## Supplementary File SF1 for "Novel chromosome-length genome assemblies of three distinct subspecies of pine marten, sable, and yellow-throated marten (genus *Martes*, family Mustelidae)": mzib.hmmer.mammalia.emapper.decorated.gff (part 99 of 158)

```
HiC_scaffold_3	AUGUSTUS	intron	166197170	166204165	1.0	-	.	ID=g12471.t3.intron8;Parent=g12471.t3
HiC_scaffold_3	AUGUSTUS	intron	166197170	166204165	1.0	-	.	ID=g12471.t4.intron8;Parent=g12471.t4
HiC_scaffold_3	gmst	intron	166197170	166204165	287.837052	-	0	ID=g12471.t5.intron7;Parent=g12471.t5
HiC_scaffold_3	gmst	intron	166197170	166205454	293.449138	-	0	ID=g12471.t6.intron8;Parent=g12471.t6
HiC_scaffold_3	gmst	intron	166197170	166205454	293.469234	-	0	ID=g12471.t7.intron8;Parent=g12471.t7
HiC_scaffold_3	AUGUSTUS	exon	166204166	166204237	.	-	.	ID=g12471.t1.exon9;Parent=g12471.t1
HiC_scaffold_3	AUGUSTUS	exon	166204166	166204237	.	-	.	ID=g12471.t2.exon9;Parent=g12471.t2
HiC_scaffold_3	AUGUSTUS	exon	166204166	166204237	.	-	.	ID=g12471.t3.exon9;Parent=g12471.t3
HiC_scaffold_3	AUGUSTUS	exon	166204166	166204237	.	-	.	ID=g12471.t4.exon9;Parent=g12471.t4
HiC_scaffold_3	AUGUSTUS	CDS	166204166	166204237	1.0	-	0	ID=g12471.t1.CDS9;Parent=g12471.t1
HiC_scaffold_3	AUGUSTUS	CDS	166204166	166204237	1.0	-	0	ID=g12471.t2.CDS9;Parent=g12471.t2
HiC_scaffold_3	AUGUSTUS	CDS	166204166	166204237	1.0	-	0	ID=g12471.t3.CDS9;Parent=g12471.t3
HiC_scaffold_3	AUGUSTUS	CDS	166204166	166204237	1.0	-	0	ID=g12471.t4.CDS9;Parent=g12471.t4
HiC_scaffold_3	gmst	CDS	166204166	166204237	287.837052	-	0	ID=g12471.t5.CDS8;Parent=g12471.t5
HiC_scaffold_3	gmst	exon	166204166	166204237	287.837052	-	0	ID=g12471.t5.exon8;Parent=g12471.t5
HiC_scaffold_3	AUGUSTUS	intron	166204238	166205454	1.0	-	.	ID=g12471.t1.intron9;Parent=g12471.t1
HiC_scaffold_3	AUGUSTUS	intron	166204238	166205454	1.0	-	.	ID=g12471.t2.intron9;Parent=g12471.t2
HiC_scaffold_3	AUGUSTUS	intron	166204238	166205454	1.0	-	.	ID=g12471.t3.intron9;Parent=g12471.t3
HiC_scaffold_3	AUGUSTUS	intron	166204238	166205454	1.0	-	.	ID=g12471.t4.intron9;Parent=g12471.t4
HiC_scaffold_3	gmst	intron	166204238	166205454	287.837052	-	0	ID=g12471.t5.intron8;Parent=g12471.t5
HiC_scaffold_3	AUGUSTUS	exon	166205455	166205577	.	-	.	ID=g12471.t2.exon10;Parent=g12471.t2
HiC_scaffold_3	AUGUSTUS	CDS	166205455	166205577	1.0	-	0	ID=g12471.t2.CDS10;Parent=g12471.t2
HiC_scaffold_3	gmst	CDS	166205455	166205577	287.837052	-	0	ID=g12471.t5.CDS9;Parent=g12471.t5
HiC_scaffold_3	gmst	exon	166205455	166205577	287.837052	-	0	ID=g12471.t5.exon9;Parent=g12471.t5
HiC_scaffold_3	gmst	CDS	166205455	166205577	293.449138	-	0	ID=g12471.t6.CDS9;Parent=g12471.t6
HiC_scaffold_3	gmst	exon	166205455	166205577	293.449138	-	0	ID=g12471.t6.exon9;Parent=g12471.t6
HiC_scaffold_3	gmst	CDS	166205455	166205577	293.469234	-	0	ID=g12471.t7.CDS9;Parent=g12471.t7
HiC_scaffold_3	gmst	exon	166205455	166205577	293.469234	-	0	ID=g12471.t7.exon9;Parent=g12471.t7
HiC_scaffold_3	AUGUSTUS	exon	166205455	166205586	.	-	.	ID=g12471.t1.exon10;Parent=g12471.t1
HiC_scaffold_3	AUGUSTUS	exon	166205455	166205586	.	-	.	ID=g12471.t3.exon10;Parent=g12471.t3
HiC_scaffold_3	AUGUSTUS	exon	166205455	166205586	.	-	.	ID=g12471.t4.exon10;Parent=g12471.t4
HiC_scaffold_3	AUGUSTUS	CDS	166205455	166205586	1.0	-	0	ID=g12471.t1.CDS10;Parent=g12471.t1
HiC_scaffold_3	AUGUSTUS	CDS	166205455	166205586	1.0	-	0	ID=g12471.t3.CDS10;Parent=g12471.t3
HiC_scaffold_3	AUGUSTUS	CDS	166205455	166205586	1.0	-	0	ID=g12471.t4.CDS10;Parent=g12471.t4
HiC_scaffold_3	AUGUSTUS	intron	166205578	166206234	1.0	-	.	ID=g12471.t2.intron10;Parent=g12471.t2
HiC_scaffold_3	gmst	intron	166205578	166206234	287.837052	-	0	ID=g12471.t5.intron9;Parent=g12471.t5
HiC_scaffold_3	gmst	intron	166205578	166206234	293.449138	-	0	ID=g12471.t6.intron9;Parent=g12471.t6
HiC_scaffold_3	gmst	intron	166205578	166206234	293.469234	-	0	ID=g12471.t7.intron9;Parent=g12471.t7
HiC_scaffold_3	AUGUSTUS	intron	166205587	166206234	1.0	-	.	ID=g12471.t1.intron10;Parent=g12471.t1
HiC_scaffold_3	AUGUSTUS	intron	166205587	166206234	1.0	-	.	ID=g12471.t3.intron10;Parent=g12471.t3
HiC_scaffold_3	AUGUSTUS	intron	166205587	166206234	1.0	-	.	ID=g12471.t4.intron10;Parent=g12471.t4
HiC_scaffold_3	AUGUSTUS	exon	166206235	166206399	.	-	.	ID=g12471.t1.exon11;Parent=g12471.t1
HiC_scaffold_3	AUGUSTUS	exon	166206235	166206399	.	-	.	ID=g12471.t2.exon11;Parent=g12471.t2
HiC_scaffold_3	AUGUSTUS	exon	166206235	166206399	.	-	.	ID=g12471.t3.exon11;Parent=g12471.t3
HiC_scaffold_3	AUGUSTUS	exon	166206235	166206399	.	-	.	ID=g12471.t4.exon11;Parent=g12471.t4
HiC_scaffold_3	AUGUSTUS	CDS	166206235	166206399	1.0	-	0	ID=g12471.t1.CDS11;Parent=g12471.t1
HiC_scaffold_3	AUGUSTUS	CDS	166206235	166206399	1.0	-	0	ID=g12471.t2.CDS11;Parent=g12471.t2
HiC_scaffold_3	AUGUSTUS	CDS	166206235	166206399	1.0	-	0	ID=g12471.t3.CDS11;Parent=g12471.t3
HiC_scaffold_3	AUGUSTUS	CDS	166206235	166206399	1.0	-	0	ID=g12471.t4.CDS11;Parent=g12471.t4
HiC_scaffold_3	gmst	CDS	166206235	166206399	287.837052	-	0	ID=g12471.t5.CDS10;Parent=g12471.t5
HiC_scaffold_3	gmst	exon	166206235	166206399	287.837052	-	0	ID=g12471.t5.exon10;Parent=g12471.t5
HiC_scaffold_3	gmst	CDS	166206235	166206399	293.449138	-	0	ID=g12471.t6.CDS10;Parent=g12471.t6
HiC_scaffold_3	gmst	exon	166206235	166206399	293.449138	-	0	ID=g12471.t6.exon10;Parent=g12471.t6
HiC_scaffold_3	gmst	CDS	166206235	166206399	293.469234	-	0	ID=g12471.t7.CDS10;Parent=g12471.t7
HiC_scaffold_3	gmst	exon	166206235	166206399	293.469234	-	0	ID=g12471.t7.exon10;Parent=g12471.t7
HiC_scaffold_3	AUGUSTUS	intron	166206400	166209164	1.0	-	.	ID=g12471.t1.intron11;Parent=g12471.t1
HiC_scaffold_3	AUGUSTUS	intron	166206400	166209164	1.0	-	.	ID=g12471.t2.intron11;Parent=g12471.t2
HiC_scaffold_3	AUGUSTUS	intron	166206400	166209164	1.0	-	.	ID=g12471.t3.intron11;Parent=g12471.t3
HiC_scaffold_3	AUGUSTUS	intron	166206400	166209164	1.0	-	.	ID=g12471.t4.intron11;Parent=g12471.t4
HiC_scaffold_3	gmst	intron	166206400	166209164	287.837052	-	0	ID=g12471.t5.intron10;Parent=g12471.t5
HiC_scaffold_3	gmst	intron	166206400	166209164	293.449138	-	0	ID=g12471.t6.intron10;Parent=g12471.t6
HiC_scaffold_3	gmst	intron	166206400	166209164	293.469234	-	0	ID=g12471.t7.intron10;Parent=g12471.t7
HiC_scaffold_3	AUGUSTUS	exon	166209165	166209324	.	-	.	ID=g12471.t1.exon12;Parent=g12471.t1
HiC_scaffold_3	AUGUSTUS	exon	166209165	166209324	.	-	.	ID=g12471.t2.exon12;Parent=g12471.t2
HiC_scaffold_3	AUGUSTUS	exon	166209165	166209324	.	-	.	ID=g12471.t3.exon12;Parent=g12471.t3
HiC_scaffold_3	AUGUSTUS	exon	166209165	166209324	.	-	.	ID=g12471.t4.exon12;Parent=g12471.t4
HiC_scaffold_3	AUGUSTUS	CDS	166209165	166209324	1.0	-	1	ID=g12471.t1.CDS12;Parent=g12471.t1
HiC_scaffold_3	AUGUSTUS	CDS	166209165	166209324	1.0	-	1	ID=g12471.t2.CDS12;Parent=g12471.t2
HiC_scaffold_3	AUGUSTUS	CDS	166209165	166209324	1.0	-	1	ID=g12471.t3.CDS12;Parent=g12471.t3
HiC_scaffold_3	AUGUSTUS	CDS	166209165	166209324	1.0	-	1	ID=g12471.t4.CDS12;Parent=g12471.t4
HiC_scaffold_3	gmst	CDS	166209165	166209324	287.837052	-	1	ID=g12471.t5.CDS11;Parent=g12471.t5
HiC_scaffold_3	gmst	exon	166209165	166209324	287.837052	-	1	ID=g12471.t5.exon11;Parent=g12471.t5
HiC_scaffold_3	gmst	CDS	166209165	166209324	293.449138	-	1	ID=g12471.t6.CDS11;Parent=g12471.t6
HiC_scaffold_3	gmst	exon	166209165	166209324	293.449138	-	1	ID=g12471.t6.exon11;Parent=g12471.t6
HiC_scaffold_3	gmst	CDS	166209165	166209324	293.469234	-	1	ID=g12471.t7.CDS11;Parent=g12471.t7
HiC_scaffold_3	gmst	exon	166209165	166209324	293.469234	-	1	ID=g12471.t7.exon11;Parent=g12471.t7
HiC_scaffold_3	AUGUSTUS	intron	166209325	166210441	1.0	-	.	ID=g12471.t1.intron12;Parent=g12471.t1
HiC_scaffold_3	AUGUSTUS	intron	166209325	166210441	1.0	-	.	ID=g12471.t2.intron12;Parent=g12471.t2
HiC_scaffold_3	AUGUSTUS	intron	166209325	166210441	1.0	-	.	ID=g12471.t3.intron12;Parent=g12471.t3
HiC_scaffold_3	AUGUSTUS	intron	166209325	166210441	1.0	-	.	ID=g12471.t4.intron12;Parent=g12471.t4
HiC_scaffold_3	gmst	intron	166209325	166210441	287.837052	-	0	ID=g12471.t5.intron11;Parent=g12471.t5
HiC_scaffold_3	gmst	intron	166209325	166210441	293.449138	-	0	ID=g12471.t6.intron11;Parent=g12471.t6
HiC_scaffold_3	gmst	intron	166209325	166210441	293.469234	-	0	ID=g12471.t7.intron11;Parent=g12471.t7
HiC_scaffold_3	AUGUSTUS	exon	166210442	166210553	.	-	.	ID=g12471.t1.exon13;Parent=g12471.t1
HiC_scaffold_3	AUGUSTUS	exon	166210442	166210553	.	-	.	ID=g12471.t2.exon13;Parent=g12471.t2
HiC_scaffold_3	AUGUSTUS	exon	166210442	166210553	.	-	.	ID=g12471.t3.exon13;Parent=g12471.t3
HiC_scaffold_3	AUGUSTUS	exon	166210442	166210553	.	-	.	ID=g12471.t4.exon13;Parent=g12471.t4
HiC_scaffold_3	AUGUSTUS	CDS	166210442	166210553	1.0	-	2	ID=g12471.t1.CDS13;Parent=g12471.t1
HiC_scaffold_3	AUGUSTUS	CDS	166210442	166210553	1.0	-	2	ID=g12471.t2.CDS13;Parent=g12471.t2
HiC_scaffold_3	AUGUSTUS	CDS	166210442	166210553	1.0	-	2	ID=g12471.t3.CDS13;Parent=g12471.t3
HiC_scaffold_3	AUGUSTUS	CDS	166210442	166210553	1.0	-	2	ID=g12471.t4.CDS13;Parent=g12471.t4
HiC_scaffold_3	gmst	CDS	166210442	166210553	287.837052	-	2	ID=g12471.t5.CDS12;Parent=g12471.t5
HiC_scaffold_3	gmst	exon	166210442	166210553	287.837052	-	2	ID=g12471.t5.exon12;Parent=g12471.t5
HiC_scaffold_3	gmst	CDS	166210442	166210553	293.449138	-	2	ID=g12471.t6.CDS12;Parent=g12471.t6
HiC_scaffold_3	gmst	exon	166210442	166210553	293.449138	-	2	ID=g12471.t6.exon12;Parent=g12471.t6
HiC_scaffold_3	gmst	CDS	166210442	166210553	293.469234	-	2	ID=g12471.t7.CDS12;Parent=g12471.t7
HiC_scaffold_3	gmst	exon	166210442	166210553	293.469234	-	2	ID=g12471.t7.exon12;Parent=g12471.t7
HiC_scaffold_3	AUGUSTUS	intron	166210554	166216502	1.0	-	.	ID=g12471.t1.intron13;Parent=g12471.t1
HiC_scaffold_3	AUGUSTUS	intron	166210554	166216502	1.0	-	.	ID=g12471.t2.intron13;Parent=g12471.t2
HiC_scaffold_3	AUGUSTUS	intron	166210554	166216502	1.0	-	.	ID=g12471.t3.intron13;Parent=g12471.t3
HiC_scaffold_3	AUGUSTUS	intron	166210554	166216502	1.0	-	.	ID=g12471.t4.intron13;Parent=g12471.t4
HiC_scaffold_3	gmst	intron	166210554	166216502	287.837052	-	0	ID=g12471.t5.intron12;Parent=g12471.t5
HiC_scaffold_3	gmst	intron	166210554	166216502	293.449138	-	0	ID=g12471.t6.intron12;Parent=g12471.t6
HiC_scaffold_3	gmst	intron	166210554	166216502	293.469234	-	0	ID=g12471.t7.intron12;Parent=g12471.t7
HiC_scaffold_3	AUGUSTUS	exon	166216503	166216643	.	-	.	ID=g12471.t1.exon14;Parent=g12471.t1
HiC_scaffold_3	AUGUSTUS	exon	166216503	166216643	.	-	.	ID=g12471.t2.exon14;Parent=g12471.t2
HiC_scaffold_3	AUGUSTUS	exon	166216503	166216643	.	-	.	ID=g12471.t3.exon14;Parent=g12471.t3
HiC_scaffold_3	AUGUSTUS	CDS	166216503	166216643	1.0	-	2	ID=g12471.t1.CDS14;Parent=g12471.t1
HiC_scaffold_3	AUGUSTUS	CDS	166216503	166216643	1.0	-	2	ID=g12471.t2.CDS14;Parent=g12471.t2
HiC_scaffold_3	AUGUSTUS	CDS	166216503	166216643	1.0	-	2	ID=g12471.t3.CDS14;Parent=g12471.t3
HiC_scaffold_3	gmst	CDS	166216503	166216643	293.449138	-	2	ID=g12471.t6.CDS13;Parent=g12471.t6
HiC_scaffold_3	gmst	exon	166216503	166216643	293.449138	-	2	ID=g12471.t6.exon13;Parent=g12471.t6
HiC_scaffold_3	AUGUSTUS	exon	166216503	166216658	.	-	.	ID=g12471.t4.exon14;Parent=g12471.t4
HiC_scaffold_3	AUGUSTUS	CDS	166216503	166216658	1.0	-	2	ID=g12471.t4.CDS14;Parent=g12471.t4
HiC_scaffold_3	gmst	CDS	166216503	166216658	287.837052	-	2	ID=g12471.t5.CDS13;Parent=g12471.t5
HiC_scaffold_3	gmst	exon	166216503	166216658	287.837052	-	2	ID=g12471.t5.exon13;Parent=g12471.t5
HiC_scaffold_3	gmst	CDS	166216503	166216658	293.469234	-	2	ID=g12471.t7.CDS13;Parent=g12471.t7
HiC_scaffold_3	gmst	exon	166216503	166216658	293.469234	-	2	ID=g12471.t7.exon13;Parent=g12471.t7
HiC_scaffold_3	AUGUSTUS	intron	166216644	166217076	1.0	-	.	ID=g12471.t1.intron14;Parent=g12471.t1
HiC_scaffold_3	AUGUSTUS	intron	166216644	166217076	1.0	-	.	ID=g12471.t2.intron14;Parent=g12471.t2
HiC_scaffold_3	AUGUSTUS	intron	166216644	166217076	1.0	-	.	ID=g12471.t3.intron14;Parent=g12471.t3
HiC_scaffold_3	gmst	intron	166216644	166217076	293.449138	-	0	ID=g12471.t6.intron13;Parent=g12471.t6
HiC_scaffold_3	AUGUSTUS	intron	166216659	166217076	1.0	-	.	ID=g12471.t4.intron14;Parent=g12471.t4
HiC_scaffold_3	gmst	intron	166216659	166217076	287.837052	-	0	ID=g12471.t5.intron13;Parent=g12471.t5
HiC_scaffold_3	gmst	intron	166216659	166217076	293.469234	-	0	ID=g12471.t7.intron13;Parent=g12471.t7
HiC_scaffold_3	AUGUSTUS	exon	166217077	166217217	.	-	.	ID=g12471.t1.exon15;Parent=g12471.t1
HiC_scaffold_3	AUGUSTUS	exon	166217077	166217217	.	-	.	ID=g12471.t2.exon15;Parent=g12471.t2
HiC_scaffold_3	AUGUSTUS	exon	166217077	166217217	.	-	.	ID=g12471.t4.exon15;Parent=g12471.t4
HiC_scaffold_3	AUGUSTUS	CDS	166217077	166217217	1.0	-	2	ID=g12471.t1.CDS15;Parent=g12471.t1
HiC_scaffold_3	AUGUSTUS	CDS	166217077	166217217	1.0	-	2	ID=g12471.t2.CDS15;Parent=g12471.t2
HiC_scaffold_3	AUGUSTUS	CDS	166217077	166217217	1.0	-	2	ID=g12471.t4.CDS15;Parent=g12471.t4
HiC_scaffold_3	gmst	CDS	166217077	166217217	287.837052	-	2	ID=g12471.t5.CDS14;Parent=g12471.t5
HiC_scaffold_3	gmst	exon	166217077	166217217	287.837052	-	2	ID=g12471.t5.exon14;Parent=g12471.t5
HiC_scaffold_3	AUGUSTUS	exon	166217077	166217247	.	-	.	ID=g12471.t3.exon15;Parent=g12471.t3
HiC_scaffold_3	AUGUSTUS	CDS	166217077	166217247	1.0	-	2	ID=g12471.t3.CDS15;Parent=g12471.t3
HiC_scaffold_3	gmst	CDS	166217077	166217247	293.449138	-	2	ID=g12471.t6.CDS14;Parent=g12471.t6
HiC_scaffold_3	gmst	exon	166217077	166217247	293.449138	-	2	ID=g12471.t6.exon14;Parent=g12471.t6
HiC_scaffold_3	gmst	CDS	166217077	166217247	293.469234	-	2	ID=g12471.t7.CDS14;Parent=g12471.t7
HiC_scaffold_3	gmst	exon	166217077	166217247	293.469234	-	2	ID=g12471.t7.exon14;Parent=g12471.t7
HiC_scaffold_3	AUGUSTUS	intron	166217218	166217661	1.0	-	.	ID=g12471.t1.intron15;Parent=g12471.t1
HiC_scaffold_3	AUGUSTUS	intron	166217218	166217661	1.0	-	.	ID=g12471.t2.intron15;Parent=g12471.t2
HiC_scaffold_3	AUGUSTUS	intron	166217218	166217661	1.0	-	.	ID=g12471.t4.intron15;Parent=g12471.t4
HiC_scaffold_3	gmst	intron	166217218	166217661	287.837052	-	0	ID=g12471.t5.intron14;Parent=g12471.t5
HiC_scaffold_3	AUGUSTUS	intron	166217248	166217661	1.0	-	.	ID=g12471.t3.intron15;Parent=g12471.t3
HiC_scaffold_3	gmst	intron	166217248	166217661	293.449138	-	0	ID=g12471.t6.intron14;Parent=g12471.t6
HiC_scaffold_3	gmst	intron	166217248	166217661	293.469234	-	0	ID=g12471.t7.intron14;Parent=g12471.t7
HiC_scaffold_3	AUGUSTUS	exon	166217662	166217901	.	-	.	ID=g12471.t1.exon16;Parent=g12471.t1
HiC_scaffold_3	AUGUSTUS	exon	166217662	166217901	.	-	.	ID=g12471.t2.exon16;Parent=g12471.t2
HiC_scaffold_3	AUGUSTUS	exon	166217662	166217901	.	-	.	ID=g12471.t3.exon16;Parent=g12471.t3
HiC_scaffold_3	AUGUSTUS	exon	166217662	166217901	.	-	.	ID=g12471.t4.exon16;Parent=g12471.t4
HiC_scaffold_3	AUGUSTUS	CDS	166217662	166217901	1.0	-	2	ID=g12471.t1.CDS16;Parent=g12471.t1
HiC_scaffold_3	AUGUSTUS	CDS	166217662	166217901	1.0	-	2	ID=g12471.t2.CDS16;Parent=g12471.t2
HiC_scaffold_3	AUGUSTUS	CDS	166217662	166217901	1.0	-	2	ID=g12471.t3.CDS16;Parent=g12471.t3
HiC_scaffold_3	AUGUSTUS	CDS	166217662	166217901	1.0	-	2	ID=g12471.t4.CDS16;Parent=g12471.t4
HiC_scaffold_3	gmst	CDS	166217662	166217901	287.837052	-	2	ID=g12471.t5.CDS15;Parent=g12471.t5
HiC_scaffold_3	gmst	exon	166217662	166217901	287.837052	-	2	ID=g12471.t5.exon15;Parent=g12471.t5
HiC_scaffold_3	gmst	CDS	166217662	166217901	293.449138	-	2	ID=g12471.t6.CDS15;Parent=g12471.t6
HiC_scaffold_3	gmst	exon	166217662	166217901	293.449138	-	2	ID=g12471.t6.exon15;Parent=g12471.t6
HiC_scaffold_3	gmst	CDS	166217662	166217901	293.469234	-	2	ID=g12471.t7.CDS15;Parent=g12471.t7
HiC_scaffold_3	gmst	exon	166217662	166217901	293.469234	-	2	ID=g12471.t7.exon15;Parent=g12471.t7
HiC_scaffold_3	AUGUSTUS	intron	166217902	166218672	1.0	-	.	ID=g12471.t1.intron16;Parent=g12471.t1
HiC_scaffold_3	AUGUSTUS	intron	166217902	166218672	1.0	-	.	ID=g12471.t2.intron16;Parent=g12471.t2
HiC_scaffold_3	AUGUSTUS	intron	166217902	166218672	1.0	-	.	ID=g12471.t3.intron16;Parent=g12471.t3
HiC_scaffold_3	AUGUSTUS	intron	166217902	166218672	1.0	-	.	ID=g12471.t4.intron16;Parent=g12471.t4
HiC_scaffold_3	gmst	intron	166217902	166218672	287.837052	-	0	ID=g12471.t5.intron15;Parent=g12471.t5
HiC_scaffold_3	gmst	intron	166217902	166218672	293.449138	-	0	ID=g12471.t6.intron15;Parent=g12471.t6
HiC_scaffold_3	gmst	intron	166217902	166218672	293.469234	-	0	ID=g12471.t7.intron15;Parent=g12471.t7
HiC_scaffold_3	AUGUSTUS	exon	166218673	166218933	.	-	.	ID=g12471.t1.exon17;Parent=g12471.t1
HiC_scaffold_3	AUGUSTUS	exon	166218673	166218933	.	-	.	ID=g12471.t2.exon17;Parent=g12471.t2
HiC_scaffold_3	AUGUSTUS	exon	166218673	166218933	.	-	.	ID=g12471.t3.exon17;Parent=g12471.t3
HiC_scaffold_3	AUGUSTUS	exon	166218673	166218933	.	-	.	ID=g12471.t4.exon17;Parent=g12471.t4
HiC_scaffold_3	AUGUSTUS	CDS	166218673	166218933	1.0	-	2	ID=g12471.t1.CDS17;Parent=g12471.t1
HiC_scaffold_3	AUGUSTUS	CDS	166218673	166218933	1.0	-	2	ID=g12471.t2.CDS17;Parent=g12471.t2
HiC_scaffold_3	AUGUSTUS	CDS	166218673	166218933	1.0	-	2	ID=g12471.t3.CDS17;Parent=g12471.t3
HiC_scaffold_3	AUGUSTUS	CDS	166218673	166218933	1.0	-	2	ID=g12471.t4.CDS17;Parent=g12471.t4
HiC_scaffold_3	gmst	CDS	166218673	166218933	287.837052	-	2	ID=g12471.t5.CDS16;Parent=g12471.t5
HiC_scaffold_3	gmst	exon	166218673	166218933	287.837052	-	2	ID=g12471.t5.exon16;Parent=g12471.t5
HiC_scaffold_3	gmst	CDS	166218673	166218933	293.449138	-	2	ID=g12471.t6.CDS16;Parent=g12471.t6
HiC_scaffold_3	gmst	exon	166218673	166218933	293.449138	-	2	ID=g12471.t6.exon16;Parent=g12471.t6
HiC_scaffold_3	gmst	CDS	166218673	166218933	293.469234	-	2	ID=g12471.t7.CDS16;Parent=g12471.t7
HiC_scaffold_3	gmst	exon	166218673	166218933	293.469234	-	2	ID=g12471.t7.exon16;Parent=g12471.t7
HiC_scaffold_3	AUGUSTUS	intron	166218934	166220645	1.0	-	.	ID=g12471.t1.intron17;Parent=g12471.t1
HiC_scaffold_3	AUGUSTUS	intron	166218934	166220645	1.0	-	.	ID=g12471.t2.intron17;Parent=g12471.t2
HiC_scaffold_3	AUGUSTUS	intron	166218934	166220645	1.0	-	.	ID=g12471.t3.intron17;Parent=g12471.t3
HiC_scaffold_3	AUGUSTUS	intron	166218934	166220645	1.0	-	.	ID=g12471.t4.intron17;Parent=g12471.t4
HiC_scaffold_3	gmst	intron	166218934	166220645	287.837052	-	0	ID=g12471.t5.intron16;Parent=g12471.t5
HiC_scaffold_3	gmst	intron	166218934	166220645	293.449138	-	0	ID=g12471.t6.intron16;Parent=g12471.t6
HiC_scaffold_3	gmst	intron	166218934	166220645	293.469234	-	0	ID=g12471.t7.intron16;Parent=g12471.t7
HiC_scaffold_3	AUGUSTUS	exon	166220646	166220863	.	-	.	ID=g12471.t1.exon18;Parent=g12471.t1
HiC_scaffold_3	AUGUSTUS	exon	166220646	166220863	.	-	.	ID=g12471.t2.exon18;Parent=g12471.t2
HiC_scaffold_3	AUGUSTUS	exon	166220646	166220863	.	-	.	ID=g12471.t3.exon18;Parent=g12471.t3
HiC_scaffold_3	AUGUSTUS	exon	166220646	166220863	.	-	.	ID=g12471.t4.exon18;Parent=g12471.t4
HiC_scaffold_3	AUGUSTUS	CDS	166220646	166220863	1.0	-	1	ID=g12471.t1.CDS18;Parent=g12471.t1
HiC_scaffold_3	AUGUSTUS	CDS	166220646	166220863	1.0	-	1	ID=g12471.t2.CDS18;Parent=g12471.t2
HiC_scaffold_3	AUGUSTUS	CDS	166220646	166220863	1.0	-	1	ID=g12471.t3.CDS18;Parent=g12471.t3
HiC_scaffold_3	AUGUSTUS	CDS	166220646	166220863	1.0	-	1	ID=g12471.t4.CDS18;Parent=g12471.t4
HiC_scaffold_3	gmst	CDS	166220646	166220863	287.837052	-	1	ID=g12471.t5.CDS17;Parent=g12471.t5
HiC_scaffold_3	gmst	exon	166220646	166220863	287.837052	-	1	ID=g12471.t5.exon17;Parent=g12471.t5
HiC_scaffold_3	gmst	CDS	166220646	166220863	293.449138	-	1	ID=g12471.t6.CDS17;Parent=g12471.t6
HiC_scaffold_3	gmst	exon	166220646	166220863	293.449138	-	1	ID=g12471.t6.exon17;Parent=g12471.t6
HiC_scaffold_3	gmst	CDS	166220646	166220863	293.469234	-	1	ID=g12471.t7.CDS17;Parent=g12471.t7
HiC_scaffold_3	gmst	exon	166220646	166220863	293.469234	-	1	ID=g12471.t7.exon17;Parent=g12471.t7
HiC_scaffold_3	AUGUSTUS	intron	166220864	166221739	1.0	-	.	ID=g12471.t1.intron18;Parent=g12471.t1
HiC_scaffold_3	AUGUSTUS	intron	166220864	166221739	1.0	-	.	ID=g12471.t2.intron18;Parent=g12471.t2
HiC_scaffold_3	AUGUSTUS	intron	166220864	166221739	1.0	-	.	ID=g12471.t3.intron18;Parent=g12471.t3
HiC_scaffold_3	AUGUSTUS	intron	166220864	166221739	1.0	-	.	ID=g12471.t4.intron18;Parent=g12471.t4
HiC_scaffold_3	gmst	intron	166220864	166221739	287.837052	-	0	ID=g12471.t5.intron17;Parent=g12471.t5
HiC_scaffold_3	gmst	intron	166220864	166221739	293.449138	-	0	ID=g12471.t6.intron17;Parent=g12471.t6
HiC_scaffold_3	gmst	intron	166220864	166221739	293.469234	-	0	ID=g12471.t7.intron17;Parent=g12471.t7
HiC_scaffold_3	AUGUSTUS	exon	166221740	166221828	.	-	.	ID=g12471.t1.exon19;Parent=g12471.t1
HiC_scaffold_3	AUGUSTUS	exon	166221740	166221828	.	-	.	ID=g12471.t2.exon19;Parent=g12471.t2
HiC_scaffold_3	AUGUSTUS	exon	166221740	166221828	.	-	.	ID=g12471.t3.exon19;Parent=g12471.t3
HiC_scaffold_3	AUGUSTUS	exon	166221740	166221828	.	-	.	ID=g12471.t4.exon19;Parent=g12471.t4
HiC_scaffold_3	AUGUSTUS	CDS	166221740	166221828	1.0	-	0	ID=g12471.t1.CDS19;Parent=g12471.t1
HiC_scaffold_3	AUGUSTUS	CDS	166221740	166221828	1.0	-	0	ID=g12471.t2.CDS19;Parent=g12471.t2
HiC_scaffold_3	AUGUSTUS	CDS	166221740	166221828	1.0	-	0	ID=g12471.t3.CDS19;Parent=g12471.t3
HiC_scaffold_3	AUGUSTUS	CDS	166221740	166221828	1.0	-	0	ID=g12471.t4.CDS19;Parent=g12471.t4
HiC_scaffold_3	gmst	CDS	166221740	166221828	287.837052	-	0	ID=g12471.t5.CDS18;Parent=g12471.t5
HiC_scaffold_3	gmst	exon	166221740	166221828	287.837052	-	0	ID=g12471.t5.exon18;Parent=g12471.t5
HiC_scaffold_3	gmst	CDS	166221740	166221828	293.449138	-	0	ID=g12471.t6.CDS18;Parent=g12471.t6
HiC_scaffold_3	gmst	exon	166221740	166221828	293.449138	-	0	ID=g12471.t6.exon18;Parent=g12471.t6
HiC_scaffold_3	gmst	CDS	166221740	166221828	293.469234	-	0	ID=g12471.t7.CDS18;Parent=g12471.t7
HiC_scaffold_3	gmst	exon	166221740	166221828	293.469234	-	0	ID=g12471.t7.exon18;Parent=g12471.t7
HiC_scaffold_3	AUGUSTUS	intron	166221829	166224749	1.0	-	.	ID=g12471.t1.intron19;Parent=g12471.t1
HiC_scaffold_3	AUGUSTUS	intron	166221829	166224749	1.0	-	.	ID=g12471.t2.intron19;Parent=g12471.t2
HiC_scaffold_3	AUGUSTUS	intron	166221829	166224749	1.0	-	.	ID=g12471.t3.intron19;Parent=g12471.t3
HiC_scaffold_3	AUGUSTUS	intron	166221829	166224749	1.0	-	.	ID=g12471.t4.intron19;Parent=g12471.t4
HiC_scaffold_3	gmst	intron	166221829	166224749	287.837052	-	0	ID=g12471.t5.intron18;Parent=g12471.t5
HiC_scaffold_3	gmst	intron	166221829	166224749	293.449138	-	0	ID=g12471.t6.intron18;Parent=g12471.t6
HiC_scaffold_3	gmst	intron	166221829	166224749	293.469234	-	0	ID=g12471.t7.intron18;Parent=g12471.t7
HiC_scaffold_3	AUGUSTUS	exon	166224750	166224886	.	-	.	ID=g12471.t1.exon20;Parent=g12471.t1
HiC_scaffold_3	AUGUSTUS	exon	166224750	166224886	.	-	.	ID=g12471.t2.exon20;Parent=g12471.t2
HiC_scaffold_3	AUGUSTUS	exon	166224750	166224886	.	-	.	ID=g12471.t3.exon20;Parent=g12471.t3
HiC_scaffold_3	AUGUSTUS	exon	166224750	166224886	.	-	.	ID=g12471.t4.exon20;Parent=g12471.t4
HiC_scaffold_3	AUGUSTUS	CDS	166224750	166224886	1.0	-	2	ID=g12471.t1.CDS20;Parent=g12471.t1
HiC_scaffold_3	AUGUSTUS	CDS	166224750	166224886	1.0	-	2	ID=g12471.t2.CDS20;Parent=g12471.t2
HiC_scaffold_3	AUGUSTUS	CDS	166224750	166224886	1.0	-	2	ID=g12471.t3.CDS20;Parent=g12471.t3
HiC_scaffold_3	AUGUSTUS	CDS	166224750	166224886	1.0	-	2	ID=g12471.t4.CDS20;Parent=g12471.t4
HiC_scaffold_3	gmst	CDS	166224750	166224886	287.837052	-	2	ID=g12471.t5.CDS19;Parent=g12471.t5
HiC_scaffold_3	gmst	exon	166224750	166224886	287.837052	-	2	ID=g12471.t5.exon19;Parent=g12471.t5
HiC_scaffold_3	gmst	CDS	166224750	166224886	293.449138	-	2	ID=g12471.t6.CDS19;Parent=g12471.t6
HiC_scaffold_3	gmst	exon	166224750	166224886	293.449138	-	2	ID=g12471.t6.exon19;Parent=g12471.t6
HiC_scaffold_3	gmst	CDS	166224750	166224886	293.469234	-	2	ID=g12471.t7.CDS19;Parent=g12471.t7
HiC_scaffold_3	gmst	exon	166224750	166224886	293.469234	-	2	ID=g12471.t7.exon19;Parent=g12471.t7
HiC_scaffold_3	AUGUSTUS	intron	166224887	166225493	1.0	-	.	ID=g12471.t1.intron20;Parent=g12471.t1
HiC_scaffold_3	AUGUSTUS	intron	166224887	166225493	1.0	-	.	ID=g12471.t2.intron20;Parent=g12471.t2
HiC_scaffold_3	AUGUSTUS	intron	166224887	166225493	1.0	-	.	ID=g12471.t3.intron20;Parent=g12471.t3
HiC_scaffold_3	AUGUSTUS	intron	166224887	166225493	1.0	-	.	ID=g12471.t4.intron20;Parent=g12471.t4
HiC_scaffold_3	gmst	intron	166224887	166225493	287.837052	-	0	ID=g12471.t5.intron19;Parent=g12471.t5
HiC_scaffold_3	gmst	intron	166224887	166225493	293.449138	-	0	ID=g12471.t6.intron19;Parent=g12471.t6
HiC_scaffold_3	gmst	intron	166224887	166225493	293.469234	-	0	ID=g12471.t7.intron19;Parent=g12471.t7
HiC_scaffold_3	AUGUSTUS	exon	166225494	166225612	.	-	.	ID=g12471.t1.exon21;Parent=g12471.t1
HiC_scaffold_3	AUGUSTUS	exon	166225494	166225612	.	-	.	ID=g12471.t2.exon21;Parent=g12471.t2
HiC_scaffold_3	AUGUSTUS	exon	166225494	166225612	.	-	.	ID=g12471.t3.exon21;Parent=g12471.t3
HiC_scaffold_3	AUGUSTUS	exon	166225494	166225612	.	-	.	ID=g12471.t4.exon21;Parent=g12471.t4
HiC_scaffold_3	AUGUSTUS	CDS	166225494	166225612	1.0	-	1	ID=g12471.t1.CDS21;Parent=g12471.t1
HiC_scaffold_3	AUGUSTUS	CDS	166225494	166225612	1.0	-	1	ID=g12471.t2.CDS21;Parent=g12471.t2
HiC_scaffold_3	AUGUSTUS	CDS	166225494	166225612	1.0	-	1	ID=g12471.t3.CDS21;Parent=g12471.t3
HiC_scaffold_3	AUGUSTUS	CDS	166225494	166225612	1.0	-	1	ID=g12471.t4.CDS21;Parent=g12471.t4
HiC_scaffold_3	gmst	CDS	166225494	166225612	287.837052	-	1	ID=g12471.t5.CDS20;Parent=g12471.t5
HiC_scaffold_3	gmst	exon	166225494	166225612	287.837052	-	1	ID=g12471.t5.exon20;Parent=g12471.t5
HiC_scaffold_3	gmst	CDS	166225494	166225612	293.449138	-	1	ID=g12471.t6.CDS20;Parent=g12471.t6
HiC_scaffold_3	gmst	exon	166225494	166225612	293.449138	-	1	ID=g12471.t6.exon20;Parent=g12471.t6
HiC_scaffold_3	gmst	CDS	166225494	166225612	293.469234	-	1	ID=g12471.t7.CDS20;Parent=g12471.t7
HiC_scaffold_3	gmst	exon	166225494	166225612	293.469234	-	1	ID=g12471.t7.exon20;Parent=g12471.t7
HiC_scaffold_3	AUGUSTUS	intron	166225613	166255530	1.0	-	.	ID=g12471.t1.intron21;Parent=g12471.t1
HiC_scaffold_3	AUGUSTUS	intron	166225613	166255530	1.0	-	.	ID=g12471.t2.intron21;Parent=g12471.t2
HiC_scaffold_3	AUGUSTUS	intron	166225613	166255530	1.0	-	.	ID=g12471.t3.intron21;Parent=g12471.t3
HiC_scaffold_3	AUGUSTUS	intron	166225613	166255530	1.0	-	.	ID=g12471.t4.intron21;Parent=g12471.t4
HiC_scaffold_3	gmst	intron	166225613	166255530	287.837052	-	0	ID=g12471.t5.intron20;Parent=g12471.t5
HiC_scaffold_3	gmst	intron	166225613	166255530	293.449138	-	0	ID=g12471.t6.intron20;Parent=g12471.t6
HiC_scaffold_3	gmst	intron	166225613	166255530	293.469234	-	0	ID=g12471.t7.intron20;Parent=g12471.t7
HiC_scaffold_3	AUGUSTUS	exon	166255531	166255601	.	-	.	ID=g12471.t1.exon22;Parent=g12471.t1
HiC_scaffold_3	AUGUSTUS	exon	166255531	166255601	.	-	.	ID=g12471.t2.exon22;Parent=g12471.t2
HiC_scaffold_3	AUGUSTUS	exon	166255531	166255601	.	-	.	ID=g12471.t3.exon22;Parent=g12471.t3
HiC_scaffold_3	AUGUSTUS	exon	166255531	166255601	.	-	.	ID=g12471.t4.exon22;Parent=g12471.t4
HiC_scaffold_3	AUGUSTUS	CDS	166255531	166255601	1.0	-	0	ID=g12471.t1.CDS22;Parent=g12471.t1
HiC_scaffold_3	AUGUSTUS	CDS	166255531	166255601	1.0	-	0	ID=g12471.t2.CDS22;Parent=g12471.t2
HiC_scaffold_3	AUGUSTUS	CDS	166255531	166255601	1.0	-	0	ID=g12471.t3.CDS22;Parent=g12471.t3
HiC_scaffold_3	AUGUSTUS	CDS	166255531	166255601	1.0	-	0	ID=g12471.t4.CDS22;Parent=g12471.t4
HiC_scaffold_3	gmst	CDS	166255531	166255601	287.837052	-	0	ID=g12471.t5.CDS21;Parent=g12471.t5
HiC_scaffold_3	gmst	exon	166255531	166255601	287.837052	-	0	ID=g12471.t5.exon21;Parent=g12471.t5
HiC_scaffold_3	gmst	CDS	166255531	166255601	293.449138	-	0	ID=g12471.t6.CDS21;Parent=g12471.t6
HiC_scaffold_3	gmst	exon	166255531	166255601	293.449138	-	0	ID=g12471.t6.exon21;Parent=g12471.t6
HiC_scaffold_3	gmst	CDS	166255531	166255601	293.469234	-	0	ID=g12471.t7.CDS21;Parent=g12471.t7
HiC_scaffold_3	gmst	exon	166255531	166255601	293.469234	-	0	ID=g12471.t7.exon21;Parent=g12471.t7
HiC_scaffold_3	AUGUSTUS	start_codon	166255599	166255601	.	-	0	ID=g12471.t1.start1;Parent=g12471.t1
HiC_scaffold_3	AUGUSTUS	start_codon	166255599	166255601	.	-	0	ID=g12471.t2.start1;Parent=g12471.t2
HiC_scaffold_3	AUGUSTUS	start_codon	166255599	166255601	.	-	0	ID=g12471.t3.start1;Parent=g12471.t3
HiC_scaffold_3	AUGUSTUS	start_codon	166255599	166255601	.	-	0	ID=g12471.t4.start1;Parent=g12471.t4
HiC_scaffold_3	gmst	start_codon	166255599	166255601	287.837052	-	0	ID=g12471.t5.start1;Parent=g12471.t5
HiC_scaffold_3	gmst	start_codon	166255599	166255601	293.449138	-	0	ID=g12471.t6.start1;Parent=g12471.t6
HiC_scaffold_3	gmst	start_codon	166255599	166255601	293.469234	-	0	ID=g12471.t7.start1;Parent=g12471.t7
HiC_scaffold_3	AUGUSTUS	start_codon	166313201	166313203	.	+	0	ID=g12472.t1.start1;Parent=g12472.t1
HiC_scaffold_3	AUGUSTUS	exon	166313201	166313473	.	+	.	ID=g12472.t1.exon1;Parent=g12472.t1
HiC_scaffold_3	AUGUSTUS	CDS	166313201	166313473	1.0	+	0	ID=g12472.t1.CDS1;Parent=g12472.t1
HiC_scaffold_3	AUGUSTUS	gene	166313201	166373063	.	+	.	ID=g12472
HiC_scaffold_3	AUGUSTUS	mRNA	166313201	166373063	1.0	+	.	ID=g12472.t1;Parent=g12472;em_target=9646.ENSAMEP00000002630;em_score=699.6;em_evalue=1.7e-213;em_tcov=.;em_OGs=KOG4812@1|root,KOG4812@2759|Eukaryota,3A11N@33154|Opisthokonta,3BAK7@33208|Metazoa,3CXH4@33213|Bilateria,4853V@7711|Chordata,495C6@7742|Vertebrata,3J322@40674|Mammalia,3ENN5@33554|Carnivora;em_COG_cat=S;em_desc=Nedd4 family interacting protein 2;em_max_annot_lvl=33208|Metazoa;em_Preferred_name=NDFIP2;em_PFAMs=DUF2370;em_GOs=GO:0000151,GO:0003674,GO:0005488,GO:0005515,GO:0005575,GO:0005622,GO:0005623,GO:0005737,GO:0005739,GO:0005768,GO:0005770,GO:0005783,GO:0005794,GO:0007275,GO:0007444,GO:0008150,GO:0008593,GO:0009888,GO:0009892,GO:0009893,GO:0009966,GO:0009967,GO:0010468,GO:0010604,GO:0010605,GO:0010629,GO:0010646,GO:0010647,GO:0012505,GO:0016020,GO:0016021,GO:0019222,GO:0019904,GO:0023051,GO:0023056,GO:0031224,GO:0031323,GO:0031325,GO:0031396,GO:0031398,GO:0031399,GO:0031401,GO:0031410,GO:0031982,GO:0032268,GO:0032270,GO:0032409,GO:0032410,GO:0032501,GO:0032502,GO:0032879,GO:0032880,GO:0032991,GO:0035220,GO:0035295,GO:0043122,GO:0043123,GO:0043226,GO:0043227,GO:0043229,GO:0043231,GO:0044092,GO:0044424,GO:0044425,GO:0044444,GO:0044464,GO:0048471,GO:0048513,GO:0048518,GO:0048519,GO:0048522,GO:0048583,GO:0048584,GO:0048731,GO:0048856,GO:0050699,GO:0050789,GO:0050794,GO:0051049,GO:0051051,GO:0051171,GO:0051173,GO:0051223,GO:0051224,GO:0051246,GO:0051247,GO:0060255,GO:0060429,GO:0065007,GO:0065009,GO:0070201,GO:0080090,GO:0090087,GO:0097708,GO:1902494,GO:1902531,GO:1902533,GO:1903320,GO:1903322,GO:1904950,GO:1990234
HiC_scaffold_3	AUGUSTUS	intron	166313474	166347182	1.0	+	.	ID=g12472.t1.intron1;Parent=g12472.t1
HiC_scaffold_3	AUGUSTUS	exon	166347183	166347348	.	+	.	ID=g12472.t1.exon2;Parent=g12472.t1
HiC_scaffold_3	AUGUSTUS	CDS	166347183	166347348	1.0	+	0	ID=g12472.t1.CDS2;Parent=g12472.t1
HiC_scaffold_3	AUGUSTUS	intron	166347349	166350490	1.0	+	.	ID=g12472.t1.intron2;Parent=g12472.t1
HiC_scaffold_3	AUGUSTUS	exon	166350491	166350624	.	+	.	ID=g12472.t1.exon3;Parent=g12472.t1
HiC_scaffold_3	AUGUSTUS	CDS	166350491	166350624	1.0	+	2	ID=g12472.t1.CDS3;Parent=g12472.t1
HiC_scaffold_3	AUGUSTUS	intron	166350625	166355378	1.0	+	.	ID=g12472.t1.intron3;Parent=g12472.t1
HiC_scaffold_3	AUGUSTUS	exon	166355379	166355472	.	+	.	ID=g12472.t1.exon4;Parent=g12472.t1
HiC_scaffold_3	AUGUSTUS	CDS	166355379	166355472	1.0	+	0	ID=g12472.t1.CDS4;Parent=g12472.t1
HiC_scaffold_3	AUGUSTUS	intron	166355473	166365362	1.0	+	.	ID=g12472.t1.intron4;Parent=g12472.t1
HiC_scaffold_3	AUGUSTUS	exon	166365363	166365487	.	+	.	ID=g12472.t1.exon5;Parent=g12472.t1
HiC_scaffold_3	AUGUSTUS	CDS	166365363	166365487	1.0	+	2	ID=g12472.t1.CDS5;Parent=g12472.t1
HiC_scaffold_3	AUGUSTUS	intron	166365488	166370226	1.0	+	.	ID=g12472.t1.intron5;Parent=g12472.t1
HiC_scaffold_3	AUGUSTUS	exon	166370227	166370293	.	+	.	ID=g12472.t1.exon6;Parent=g12472.t1
HiC_scaffold_3	AUGUSTUS	CDS	166370227	166370293	1.0	+	0	ID=g12472.t1.CDS6;Parent=g12472.t1
HiC_scaffold_3	AUGUSTUS	intron	166370294	166372959	1.0	+	.	ID=g12472.t1.intron6;Parent=g12472.t1
HiC_scaffold_3	AUGUSTUS	exon	166372960	166373063	.	+	.	ID=g12472.t1.exon7;Parent=g12472.t1
HiC_scaffold_3	AUGUSTUS	CDS	166372960	166373063	1.0	+	2	ID=g12472.t1.CDS7;Parent=g12472.t1
HiC_scaffold_3	AUGUSTUS	stop_codon	166373061	166373063	.	+	0	ID=g12472.t1.stop1;Parent=g12472.t1
HiC_scaffold_3	AUGUSTUS	start_codon	166908890	166908892	.	+	0	ID=g12473.t1.start1;Parent=g12473.t1
HiC_scaffold_3	AUGUSTUS	gene	166908890	166909120	.	+	.	ID=g12473
HiC_scaffold_3	AUGUSTUS	exon	166908890	166909120	.	+	.	ID=g12473.t1.exon1;Parent=g12473.t1
HiC_scaffold_3	AUGUSTUS	mRNA	166908890	166909120	0.99	+	.	ID=g12473.t1;Parent=g12473;em_target=9612.ENSCAFP00000036576;em_score=122.0;em_evalue=1.3e-37;em_tcov=.;em_OGs=COG0057@1|root,KOG0657@2759|Eukaryota,38DPH@33154|Opisthokonta,3BA6Z@33208|Metazoa,3CRFX@33213|Bilateria,4830I@7711|Chordata,48V9Y@7742|Vertebrata,3J1GB@40674|Mammalia,3EKPC@33554|Carnivora;em_COG_cat=G;em_desc=Belongs to the glyceraldehyde-3-phosphate dehydrogenase family;em_max_annot_lvl=33208|Metazoa;em_Preferred_name=GAPDH;em_GOs=GO:0000226,GO:0000740,GO:0000768,GO:0003674,GO:0003824,GO:0004365,GO:0005488,GO:0005515,GO:0005575,GO:0005622,GO:0005623,GO:0005634,GO:0005737,GO:0005829,GO:0005856,GO:0005975,GO:0005996,GO:0006006,GO:0006082,GO:0006090,GO:0006091,GO:0006094,GO:0006096,GO:0006139,GO:0006163,GO:0006164,GO:0006165,GO:0006464,GO:0006725,GO:0006732,GO:0006733,GO:0006753,GO:0006754,GO:0006757,GO:0006793,GO:0006796,GO:0006807,GO:0006915,GO:0006949,GO:0006996,GO:0007010,GO:0007017,GO:0007520,GO:0007525,GO:0008017,GO:0008092,GO:0008150,GO:0008152,GO:0008219,GO:0009056,GO:0009058,GO:0009108,GO:0009117,GO:0009123,GO:0009124,GO:0009126,GO:0009127,GO:0009132,GO:0009135,GO:0009141,GO:0009142,GO:0009144,GO:0009145,GO:0009150,GO:0009152,GO:0009156,GO:0009161,GO:0009165,GO:0009166,GO:0009167,GO:0009168,GO:0009179,GO:0009185,GO:0009199,GO:0009201,GO:0009205,GO:0009206,GO:0009259,GO:0009260,GO:0009653,GO:0009987,GO:0010941,GO:0012501,GO:0014902,GO:0015630,GO:0015631,GO:0016020,GO:0016043,GO:0016051,GO:0016052,GO:0016053,GO:0016310,GO:0016491,GO:0016620,GO:0016740,GO:0016769,GO:0016903,GO:0017014,GO:0017144,GO:0018119,GO:0018130,GO:0018193,GO:0018198,GO:0019318,GO:0019319,GO:0019359,GO:0019362,GO:0019363,GO:0019438,GO:0019439,GO:0019538,GO:0019637,GO:0019693,GO:0019752,GO:0019904,GO:0030016,GO:0030017,GO:0030018,GO:0030154,GO:0031430,GO:0031647,GO:0031672,GO:0031674,GO:0032502,GO:0032787,GO:0032991,GO:0033500,GO:0034404,GO:0034641,GO:0034654,GO:0034655,GO:0035605,GO:0035606,GO:0036211,GO:0042592,GO:0042593,GO:0042692,GO:0042866,GO:0042981,GO:0043066,GO:0043067,GO:0043069,GO:0043170,GO:0043226,GO:0043227,GO:0043228,GO:0043229,GO:0043231,GO:0043232,GO:0043292,GO:0043412,GO:0043436,GO:0043891,GO:0044237,GO:0044238,GO:0044248,GO:0044249,GO:0044260,GO:0044267,GO:0044270,GO:0044271,GO:0044281,GO:0044283,GO:0044422,GO:0044424,GO:0044444,GO:0044449,GO:0044464,GO:0046031,GO:0046034,GO:0046364,GO:0046390,GO:0046394,GO:0046434,GO:0046483,GO:0046496,GO:0046700,GO:0046939,GO:0048284,GO:0048519,GO:0048523,GO:0048646,GO:0048856,GO:0048869,GO:0048878,GO:0050789,GO:0050794,GO:0050821,GO:0051146,GO:0051186,GO:0051188,GO:0051402,GO:0055086,GO:0055114,GO:0060548,GO:0061024,GO:0061025,GO:0061061,GO:0065007,GO:0065008,GO:0070997,GO:0071704,GO:0071840,GO:0072330,GO:0072521,GO:0072522,GO:0072524,GO:0072525,GO:0090174,GO:0090407,GO:0097452,GO:0097718,GO:0099080,GO:0099081,GO:0099512,GO:0140096,GO:1901135,GO:1901137,GO:1901292,GO:1901293,GO:1901360,GO:1901361,GO:1901362,GO:1901564,GO:1901566,GO:1901575,GO:1901576;em_PFAMs=Gp_dh_C,Gp_dh_N;em_EC=1.2.1.12;em_KEGG_ko=ko:K00134,ko:K10705;em_KEGG_Pathway=ko00010,ko00710,ko01100,ko01110,ko01120,ko01130,ko01200,ko01230,ko04066,ko05010,map00010,map00710,map01100,map01110,map01120,map01130,map01200,map01230,map04066,map05010;em_KEGG_Module=M00001,M00002,M00003,M00165,M00166,M00308,M00552;em_KEGG_Reaction=R01061;em_KEGG_rclass=RC00149;em_BRITE=ko00000,ko00001,ko00002,ko01000,ko04131,ko04147
HiC_scaffold_3	AUGUSTUS	CDS	166908890	166909120	0.99	+	0	ID=g12473.t1.CDS1;Parent=g12473.t1
HiC_scaffold_3	AUGUSTUS	stop_codon	166909118	166909120	.	+	0	ID=g12473.t1.stop1;Parent=g12473.t1
HiC_scaffold_3	AUGUSTUS	start_codon	166909467	166909469	.	+	0	ID=g12474.t1.start1;Parent=g12474.t1
HiC_scaffold_3	AUGUSTUS	gene	166909467	166909820	.	+	.	ID=g12474
HiC_scaffold_3	AUGUSTUS	exon	166909467	166909820	.	+	.	ID=g12474.t1.exon1;Parent=g12474.t1
HiC_scaffold_3	AUGUSTUS	mRNA	166909467	166909820	1.0	+	.	ID=g12474.t1;Parent=g12474;em_target=9612.ENSCAFP00000037442;em_score=161.3;em_evalue=2.9e-49;em_tcov=.;em_OGs=COG0057@1|root,KOG0657@2759|Eukaryota,38DPH@33154|Opisthokonta,3BA6Z@33208|Metazoa,3CRFX@33213|Bilateria,4830I@7711|Chordata,48V9Y@7742|Vertebrata,3J1GB@40674|Mammalia,3EKPC@33554|Carnivora;em_COG_cat=G;em_desc=Belongs to the glyceraldehyde-3-phosphate dehydrogenase family;em_max_annot_lvl=33208|Metazoa;em_Preferred_name=GAPDH;em_GOs=GO:0000226,GO:0000740,GO:0000768,GO:0003674,GO:0003824,GO:0004365,GO:0005488,GO:0005515,GO:0005575,GO:0005622,GO:0005623,GO:0005634,GO:0005737,GO:0005829,GO:0005856,GO:0005975,GO:0005996,GO:0006006,GO:0006082,GO:0006090,GO:0006091,GO:0006094,GO:0006096,GO:0006139,GO:0006163,GO:0006164,GO:0006165,GO:0006464,GO:0006725,GO:0006732,GO:0006733,GO:0006753,GO:0006754,GO:0006757,GO:0006793,GO:0006796,GO:0006807,GO:0006915,GO:0006949,GO:0006996,GO:0007010,GO:0007017,GO:0007520,GO:0007525,GO:0008017,GO:0008092,GO:0008150,GO:0008152,GO:0008219,GO:0009056,GO:0009058,GO:0009108,GO:0009117,GO:0009123,GO:0009124,GO:0009126,GO:0009127,GO:0009132,GO:0009135,GO:0009141,GO:0009142,GO:0009144,GO:0009145,GO:0009150,GO:0009152,GO:0009156,GO:0009161,GO:0009165,GO:0009166,GO:0009167,GO:0009168,GO:0009179,GO:0009185,GO:0009199,GO:0009201,GO:0009205,GO:0009206,GO:0009259,GO:0009260,GO:0009653,GO:0009987,GO:0010941,GO:0012501,GO:0014902,GO:0015630,GO:0015631,GO:0016020,GO:0016043,GO:0016051,GO:0016052,GO:0016053,GO:0016310,GO:0016491,GO:0016620,GO:0016740,GO:0016769,GO:0016903,GO:0017014,GO:0017144,GO:0018119,GO:0018130,GO:0018193,GO:0018198,GO:0019318,GO:0019319,GO:0019359,GO:0019362,GO:0019363,GO:0019438,GO:0019439,GO:0019538,GO:0019637,GO:0019693,GO:0019752,GO:0019904,GO:0030016,GO:0030017,GO:0030018,GO:0030154,GO:0031430,GO:0031647,GO:0031672,GO:0031674,GO:0032502,GO:0032787,GO:0032991,GO:0033500,GO:0034404,GO:0034641,GO:0034654,GO:0034655,GO:0035605,GO:0035606,GO:0036211,GO:0042592,GO:0042593,GO:0042692,GO:0042866,GO:0042981,GO:0043066,GO:0043067,GO:0043069,GO:0043170,GO:0043226,GO:0043227,GO:0043228,GO:0043229,GO:0043231,GO:0043232,GO:0043292,GO:0043412,GO:0043436,GO:0043891,GO:0044237,GO:0044238,GO:0044248,GO:0044249,GO:0044260,GO:0044267,GO:0044270,GO:0044271,GO:0044281,GO:0044283,GO:0044422,GO:0044424,GO:0044444,GO:0044449,GO:0044464,GO:0046031,GO:0046034,GO:0046364,GO:0046390,GO:0046394,GO:0046434,GO:0046483,GO:0046496,GO:0046700,GO:0046939,GO:0048284,GO:0048519,GO:0048523,GO:0048646,GO:0048856,GO:0048869,GO:0048878,GO:0050789,GO:0050794,GO:0050821,GO:0051146,GO:0051186,GO:0051188,GO:0051402,GO:0055086,GO:0055114,GO:0060548,GO:0061024,GO:0061025,GO:0061061,GO:0065007,GO:0065008,GO:0070997,GO:0071704,GO:0071840,GO:0072330,GO:0072521,GO:0072522,GO:0072524,GO:0072525,GO:0090174,GO:0090407,GO:0097452,GO:0097718,GO:0099080,GO:0099081,GO:0099512,GO:0140096,GO:1901135,GO:1901137,GO:1901292,GO:1901293,GO:1901360,GO:1901361,GO:1901362,GO:1901564,GO:1901566,GO:1901575,GO:1901576;em_PFAMs=Gp_dh_C,Gp_dh_N;em_EC=1.2.1.12;em_KEGG_ko=ko:K00134,ko:K10705;em_KEGG_Pathway=ko00010,ko00710,ko01100,ko01110,ko01120,ko01130,ko01200,ko01230,ko04066,ko05010,map00010,map00710,map01100,map01110,map01120,map01130,map01200,map01230,map04066,map05010;em_KEGG_Module=M00001,M00002,M00003,M00165,M00166,M00308,M00552;em_KEGG_Reaction=R01061;em_KEGG_rclass=RC00149;em_BRITE=ko00000,ko00001,ko00002,ko01000,ko04131,ko04147
HiC_scaffold_3	AUGUSTUS	CDS	166909467	166909820	1.0	+	0	ID=g12474.t1.CDS1;Parent=g12474.t1
HiC_scaffold_3	GeneMark.hmm3	start_codon	166909470	166909472	.	+	0	ID=g12474.t2.start1;Parent=g12474.t2
HiC_scaffold_3	GeneMark.hmm3	mRNA	166909470	166909820	.	+	.	ID=g12474.t2;Parent=g12474;em_target=9612.ENSCAFP00000037442;em_score=161.3;em_evalue=2.8e-49;em_tcov=.;em_OGs=COG0057@1|root,KOG0657@2759|Eukaryota,38DPH@33154|Opisthokonta,3BA6Z@33208|Metazoa,3CRFX@33213|Bilateria,4830I@7711|Chordata,48V9Y@7742|Vertebrata,3J1GB@40674|Mammalia,3EKPC@33554|Carnivora;em_COG_cat=G;em_desc=Belongs to the glyceraldehyde-3-phosphate dehydrogenase family;em_max_annot_lvl=33208|Metazoa;em_Preferred_name=GAPDH;em_GOs=GO:0000226,GO:0000740,GO:0000768,GO:0003674,GO:0003824,GO:0004365,GO:0005488,GO:0005515,GO:0005575,GO:0005622,GO:0005623,GO:0005634,GO:0005737,GO:0005829,GO:0005856,GO:0005975,GO:0005996,GO:0006006,GO:0006082,GO:0006090,GO:0006091,GO:0006094,GO:0006096,GO:0006139,GO:0006163,GO:0006164,GO:0006165,GO:0006464,GO:0006725,GO:0006732,GO:0006733,GO:0006753,GO:0006754,GO:0006757,GO:0006793,GO:0006796,GO:0006807,GO:0006915,GO:0006949,GO:0006996,GO:0007010,GO:0007017,GO:0007520,GO:0007525,GO:0008017,GO:0008092,GO:0008150,GO:0008152,GO:0008219,GO:0009056,GO:0009058,GO:0009108,GO:0009117,GO:0009123,GO:0009124,GO:0009126,GO:0009127,GO:0009132,GO:0009135,GO:0009141,GO:0009142,GO:0009144,GO:0009145,GO:0009150,GO:0009152,GO:0009156,GO:0009161,GO:0009165,GO:0009166,GO:0009167,GO:0009168,GO:0009179,GO:0009185,GO:0009199,GO:0009201,GO:0009205,GO:0009206,GO:0009259,GO:0009260,GO:0009653,GO:0009987,GO:0010941,GO:0012501,GO:0014902,GO:0015630,GO:0015631,GO:0016020,GO:0016043,GO:0016051,GO:0016052,GO:0016053,GO:0016310,GO:0016491,GO:0016620,GO:0016740,GO:0016769,GO:0016903,GO:0017014,GO:0017144,GO:0018119,GO:0018130,GO:0018193,GO:0018198,GO:0019318,GO:0019319,GO:0019359,GO:0019362,GO:0019363,GO:0019438,GO:0019439,GO:0019538,GO:0019637,GO:0019693,GO:0019752,GO:0019904,GO:0030016,GO:0030017,GO:0030018,GO:0030154,GO:0031430,GO:0031647,GO:0031672,GO:0031674,GO:0032502,GO:0032787,GO:0032991,GO:0033500,GO:0034404,GO:0034641,GO:0034654,GO:0034655,GO:0035605,GO:0035606,GO:0036211,GO:0042592,GO:0042593,GO:0042692,GO:0042866,GO:0042981,GO:0043066,GO:0043067,GO:0043069,GO:0043170,GO:0043226,GO:0043227,GO:0043228,GO:0043229,GO:0043231,GO:0043232,GO:0043292,GO:0043412,GO:0043436,GO:0043891,GO:0044237,GO:0044238,GO:0044248,GO:0044249,GO:0044260,GO:0044267,GO:0044270,GO:0044271,GO:0044281,GO:0044283,GO:0044422,GO:0044424,GO:0044444,GO:0044449,GO:0044464,GO:0046031,GO:0046034,GO:0046364,GO:0046390,GO:0046394,GO:0046434,GO:0046483,GO:0046496,GO:0046700,GO:0046939,GO:0048284,GO:0048519,GO:0048523,GO:0048646,GO:0048856,GO:0048869,GO:0048878,GO:0050789,GO:0050794,GO:0050821,GO:0051146,GO:0051186,GO:0051188,GO:0051402,GO:0055086,GO:0055114,GO:0060548,GO:0061024,GO:0061025,GO:0061061,GO:0065007,GO:0065008,GO:0070997,GO:0071704,GO:0071840,GO:0072330,GO:0072521,GO:0072522,GO:0072524,GO:0072525,GO:0090174,GO:0090407,GO:0097452,GO:0097718,GO:0099080,GO:0099081,GO:0099512,GO:0140096,GO:1901135,GO:1901137,GO:1901292,GO:1901293,GO:1901360,GO:1901361,GO:1901362,GO:1901564,GO:1901566,GO:1901575,GO:1901576;em_PFAMs=Gp_dh_C,Gp_dh_N;em_EC=1.2.1.12;em_KEGG_ko=ko:K00134,ko:K10705;em_KEGG_Pathway=ko00010,ko00710,ko01100,ko01110,ko01120,ko01130,ko01200,ko01230,ko04066,ko05010,map00010,map00710,map01100,map01110,map01120,map01130,map01200,map01230,map04066,map05010;em_KEGG_Module=M00001,M00002,M00003,M00165,M00166,M00308,M00552;em_KEGG_Reaction=R01061;em_KEGG_rclass=RC00149;em_BRITE=ko00000,ko00001,ko00002,ko01000,ko04131,ko04147
HiC_scaffold_3	GeneMark.hmm3	CDS	166909470	166909820	.	+	0	ID=g12474.t2.CDS1;Parent=g12474.t2
HiC_scaffold_3	GeneMark.hmm3	exon	166909470	166909820	.	+	0	ID=g12474.t2.exon1;Parent=g12474.t2
HiC_scaffold_3	AUGUSTUS	stop_codon	166909818	166909820	.	+	0	ID=g12474.t1.stop1;Parent=g12474.t1
HiC_scaffold_3	GeneMark.hmm3	stop_codon	166909818	166909820	.	+	0	ID=g12474.t2.stop1;Parent=g12474.t2
HiC_scaffold_3	AUGUSTUS	stop_codon	166971059	166971061	.	-	0	ID=g12475.t1.stop1;Parent=g12475.t1
HiC_scaffold_3	AUGUSTUS	gene	166971059	166972006	.	-	.	ID=g12475
HiC_scaffold_3	AUGUSTUS	exon	166971059	166972006	.	-	.	ID=g12475.t1.exon1;Parent=g12475.t1
HiC_scaffold_3	AUGUSTUS	mRNA	166971059	166972006	1.0	-	.	ID=g12475.t1;Parent=g12475;em_target=29073.XP_008684889.1;em_score=728.2;em_evalue=4e-222;em_tcov=.;em_OGs=2CAWB@1|root,2QTG8@2759|Eukaryota,38ZEJ@33154|Opisthokonta,3BBVN@33208|Metazoa,3D0R0@33213|Bilateria,489JQ@7711|Chordata,490RE@7742|Vertebrata,3J3W8@40674|Mammalia,3EMK4@33554|Carnivora;em_COG_cat=T;em_desc=Sprouty RTK signaling antagonist 2;em_max_annot_lvl=33208|Metazoa;em_Preferred_name=SPRY2;em_KEGG_ko=ko:K17383;em_KEGG_Pathway=ko04013,ko05206,map04013,map05206;em_BRITE=ko00000,ko00001;em_PFAMs=Sprouty;em_GOs=GO:0000003,GO:0000132,GO:0000226,GO:0000278,GO:0000578,GO:0001654,GO:0001726,GO:0001736,GO:0001738,GO:0001745,GO:0001763,GO:0001932,GO:0001933,GO:0001934,GO:0002009,GO:0002064,GO:0002065,GO:0002066,GO:0003002,GO:0003006,GO:0003008,GO:0003401,GO:0003674,GO:0004857,GO:0004860,GO:0005488,GO:0005515,GO:0005575,GO:0005622,GO:0005623,GO:0005634,GO:0005737,GO:0005829,GO:0005856,GO:0005886,GO:0006355,GO:0006357,GO:0006469,GO:0006996,GO:0007010,GO:0007017,GO:0007049,GO:0007154,GO:0007163,GO:0007164,GO:0007165,GO:0007166,GO:0007167,GO:0007169,GO:0007275,GO:0007276,GO:0007281,GO:0007292,GO:0007350,GO:0007351,GO:0007389,GO:0007399,GO:0007423,GO:0007424,GO:0007426,GO:0007429,GO:0007430,GO:0007600,GO:0007605,GO:0008047,GO:0008150,GO:0008285,GO:0008293,GO:0008595,GO:0009653,GO:0009790,GO:0009798,GO:0009880,GO:0009887,GO:0009888,GO:0009889,GO:0009892,GO:0009893,GO:0009948,GO:0009952,GO:0009966,GO:0009967,GO:0009968,GO:0009987,GO:0009996,GO:0010001,GO:0010033,GO:0010453,GO:0010454,GO:0010468,GO:0010556,GO:0010562,GO:0010563,GO:0010604,GO:0010605,GO:0010628,GO:0010646,GO:0010647,GO:0010648,GO:0010799,GO:0010801,GO:0010941,GO:0015630,GO:0016020,GO:0016043,GO:0016318,GO:0016525,GO:0019207,GO:0019209,GO:0019210,GO:0019219,GO:0019220,GO:0019222,GO:0019887,GO:0019899,GO:0019900,GO:0019901,GO:0019953,GO:0021782,GO:0022008,GO:0022402,GO:0022412,GO:0022414,GO:0022603,GO:0023051,GO:0023052,GO:0023056,GO:0023057,GO:0030010,GO:0030154,GO:0030234,GO:0030291,GO:0030295,GO:0030323,GO:0030324,GO:0030334,GO:0030335,GO:0030707,GO:0030855,GO:0031252,GO:0031253,GO:0031256,GO:0031323,GO:0031324,GO:0031325,GO:0031326,GO:0031344,GO:0031345,GO:0031399,GO:0031400,GO:0031401,GO:0032147,GO:0032268,GO:0032269,GO:0032270,GO:0032501,GO:0032502,GO:0032504,GO:0032587,GO:0032879,GO:0033135,GO:0033138,GO:0033673,GO:0033674,GO:0034097,GO:0034260,GO:0035155,GO:0035239,GO:0035265,GO:0035282,GO:0035295,GO:0035924,GO:0040001,GO:0040007,GO:0040012,GO:0040017,GO:0040036,GO:0040037,GO:0042058,GO:0042059,GO:0042063,GO:0042067,GO:0042127,GO:0042221,GO:0042325,GO:0042326,GO:0042327,GO:0042471,GO:0042472,GO:0042478,GO:0042659,GO:0042692,GO:0042981,GO:0042995,GO:0043066,GO:0043067,GO:0043069,GO:0043085,GO:0043086,GO:0043087,GO:0043226,GO:0043227,GO:0043228,GO:0043229,GO:0043231,GO:0043232,GO:0043405,GO:0043407,GO:0043408,GO:0043409,GO:0043410,GO:0043539,GO:0043549,GO:0043583,GO:0044092,GO:0044093,GO:0044424,GO:0044425,GO:0044444,GO:0044459,GO:0044463,GO:0044464,GO:0044703,GO:0045165,GO:0045314,GO:0045595,GO:0045596,GO:0045664,GO:0045765,GO:0045859,GO:0045860,GO:0045936,GO:0045937,GO:0046532,GO:0046578,GO:0046580,GO:0048468,GO:0048477,GO:0048513,GO:0048518,GO:0048519,GO:0048522,GO:0048523,GO:0048562,GO:0048568,GO:0048583,GO:0048584,GO:0048585,GO:0048589,GO:0048592,GO:0048598,GO:0048609,GO:0048699,GO:0048729,GO:0048731,GO:0048747,GO:0048749,GO:0048754,GO:0048839,GO:0048856,GO:0048869,GO:0050767,GO:0050789,GO:0050790,GO:0050793,GO:0050794,GO:0050877,GO:0050896,GO:0050954,GO:0051056,GO:0051058,GO:0051093,GO:0051128,GO:0051129,GO:0051146,GO:0051171,GO:0051172,GO:0051173,GO:0051174,GO:0051179,GO:0051234,GO:0051239,GO:0051241,GO:0051246,GO:0051247,GO:0051248,GO:0051252,GO:0051270,GO:0051272,GO:0051293,GO:0051294,GO:0051336,GO:0051338,GO:0051346,GO:0051347,GO:0051348,GO:0051386,GO:0051387,GO:0051640,GO:0051641,GO:0051649,GO:0051653,GO:0051656,GO:0051704,GO:0051716,GO:0051896,GO:0051897,GO:0051960,GO:0055001,GO:0055002,GO:0060255,GO:0060284,GO:0060425,GO:0060429,GO:0060437,GO:0060441,GO:0060446,GO:0060449,GO:0060541,GO:0060548,GO:0060560,GO:0060562,GO:0060602,GO:0061061,GO:0061138,GO:0065007,GO:0065009,GO:0070372,GO:0070373,GO:0070374,GO:0070848,GO:0070887,GO:0071310,GO:0071345,GO:0071363,GO:0071840,GO:0071900,GO:0071901,GO:0071902,GO:0071944,GO:0080090,GO:0090287,GO:0090288,GO:0090596,GO:0098590,GO:0098772,GO:0120025,GO:0120038,GO:1900746,GO:1900747,GO:1901184,GO:1901185,GO:1901342,GO:1901343,GO:1902531,GO:1902532,GO:1902533,GO:1902547,GO:1902548,GO:1902850,GO:1903047,GO:1903506,GO:1990823,GO:1990830,GO:2000026,GO:2000027,GO:2000112,GO:2000145,GO:2000147,GO:2000181,GO:2001141
HiC_scaffold_3	AUGUSTUS	CDS	166971059	166972006	1.0	-	0	ID=g12475.t1.CDS1;Parent=g12475.t1
HiC_scaffold_3	AUGUSTUS	start_codon	166972004	166972006	.	-	0	ID=g12475.t1.start1;Parent=g12475.t1
HiC_scaffold_3	AUGUSTUS	start_codon	166975853	166975855	.	+	0	ID=g12476.t1.start1;Parent=g12476.t1
HiC_scaffold_3	AUGUSTUS	gene	166975853	166976143	.	+	.	ID=g12476
HiC_scaffold_3	AUGUSTUS	exon	166975853	166976143	.	+	.	ID=g12476.t1.exon1;Parent=g12476.t1
HiC_scaffold_3	AUGUSTUS	mRNA	166975853	166976143	1.0	+	.	ID=g12476.t1;Parent=g12476
HiC_scaffold_3	AUGUSTUS	CDS	166975853	166976143	1.0	+	0	ID=g12476.t1.CDS1;Parent=g12476.t1
HiC_scaffold_3	AUGUSTUS	stop_codon	166976141	166976143	.	+	0	ID=g12476.t1.stop1;Parent=g12476.t1
HiC_scaffold_3	AUGUSTUS	start_codon	168972409	168972411	.	+	0	ID=g12477.t1.start1;Parent=g12477.t1
HiC_scaffold_3	AUGUSTUS	gene	168972409	168972651	.	+	.	ID=g12477
HiC_scaffold_3	AUGUSTUS	exon	168972409	168972651	.	+	.	ID=g12477.t1.exon1;Parent=g12477.t1
HiC_scaffold_3	AUGUSTUS	mRNA	168972409	168972651	0.98	+	.	ID=g12477.t1;Parent=g12477;em_target=225400.XP_006779451.1;em_score=53.1;em_evalue=3.4e-18;em_tcov=.;em_OGs=COG0089@1|root,KOG1751@2759|Eukaryota,3AIMP@33154|Opisthokonta,3BZGP@33208|Metazoa,3DFAV@33213|Bilateria,48HV4@7711|Chordata,49EY8@7742|Vertebrata,3JIG8@40674|Mammalia;em_COG_cat=J;em_desc=Ribosomal protein L23, N-terminal domain;em_max_annot_lvl=33208|Metazoa;em_Preferred_name=;em_KEGG_ko=ko:K02893;em_KEGG_Pathway=ko03010,map03010;em_KEGG_Module=M00177;em_BRITE=br01610,ko00000,ko00001,ko00002,ko03011;em_PFAMs=Ribosomal_L23,Ribosomal_L23eN
HiC_scaffold_3	AUGUSTUS	CDS	168972409	168972651	0.98	+	0	ID=g12477.t1.CDS1;Parent=g12477.t1
HiC_scaffold_3	AUGUSTUS	stop_codon	168972649	168972651	.	+	0	ID=g12477.t1.stop1;Parent=g12477.t1
HiC_scaffold_3	AUGUSTUS	start_codon	168972695	168972697	.	+	0	ID=g12478.t1.start1;Parent=g12478.t1
HiC_scaffold_3	AUGUSTUS	gene	168972695	168972907	.	+	.	ID=g12478
HiC_scaffold_3	AUGUSTUS	exon	168972695	168972907	.	+	.	ID=g12478.t1.exon1;Parent=g12478.t1
HiC_scaffold_3	AUGUSTUS	mRNA	168972695	168972907	0.98	+	.	ID=g12478.t1;Parent=g12478;em_target=225400.XP_006779451.1;em_score=116.9;em_evalue=1.4e-38;em_tcov=.;em_OGs=COG0089@1|root,KOG1751@2759|Eukaryota,3AIMP@33154|Opisthokonta,3BZGP@33208|Metazoa,3DFAV@33213|Bilateria,48HV4@7711|Chordata,49EY8@7742|Vertebrata,3JIG8@40674|Mammalia;em_COG_cat=J;em_desc=Ribosomal protein L23, N-terminal domain;em_max_annot_lvl=33208|Metazoa;em_Preferred_name=;em_KEGG_ko=ko:K02893;em_KEGG_Pathway=ko03010,map03010;em_KEGG_Module=M00177;em_BRITE=br01610,ko00000,ko00001,ko00002,ko03011;em_PFAMs=Ribosomal_L23,Ribosomal_L23eN
HiC_scaffold_3	AUGUSTUS	CDS	168972695	168972907	0.98	+	0	ID=g12478.t1.CDS1;Parent=g12478.t1
HiC_scaffold_3	AUGUSTUS	stop_codon	168972905	168972907	.	+	0	ID=g12478.t1.stop1;Parent=g12478.t1
HiC_scaffold_3	AUGUSTUS	stop_codon	169225021	169225023	.	-	0	ID=g12479.t1.stop1;Parent=g12479.t1
HiC_scaffold_3	AUGUSTUS	gene	169225021	169225323	.	-	.	ID=g12479
HiC_scaffold_3	AUGUSTUS	exon	169225021	169225323	.	-	.	ID=g12479.t1.exon1;Parent=g12479.t1
HiC_scaffold_3	AUGUSTUS	mRNA	169225021	169225323	1.0	-	.	ID=g12479.t1;Parent=g12479;em_target=9785.ENSLAFP00000025705;em_score=223.0;em_evalue=5.4e-69;em_tcov=.;em_OGs=COG0197@1|root,KOG0857@2759|Eukaryota,38CBG@33154|Opisthokonta,3B9AY@33208|Metazoa,3CSX1@33213|Bilateria,480F2@7711|Chordata,48ZG9@7742|Vertebrata,3JB05@40674|Mammalia,34T2N@311790|Afrotheria;em_COG_cat=J;em_desc=60S ribosomal protein L10-like;em_max_annot_lvl=33208|Metazoa;em_Preferred_name=RPL10;em_KEGG_ko=ko:K02866;em_KEGG_Pathway=ko03010,map03010;em_KEGG_Module=M00177,M00179;em_BRITE=br01610,ko00000,ko00001,ko00002,ko03011;em_PFAMs=Ribosomal_L16;em_GOs=GO:0000027,GO:0000122,GO:0001889,GO:0003674,GO:0003676,GO:0003723,GO:0003735,GO:0005198,GO:0005488,GO:0005575,GO:0005622,GO:0005623,GO:0005634,GO:0005737,GO:0005783,GO:0005829,GO:0005840,GO:0006355,GO:0006357,GO:0006412,GO:0006417,GO:0006518,GO:0006807,GO:0006996,GO:0007275,GO:0008150,GO:0008152,GO:0009058,GO:0009059,GO:0009790,GO:0009889,GO:0009890,GO:0009892,GO:0009987,GO:0010467,GO:0010468,GO:0010556,GO:0010558,GO:0010605,GO:0010608,GO:0010629,GO:0010941,GO:0012505,GO:0015934,GO:0016043,GO:0019219,GO:0019222,GO:0019538,GO:0022607,GO:0022613,GO:0022618,GO:0022625,GO:0022626,GO:0031099,GO:0031100,GO:0031323,GO:0031324,GO:0031326,GO:0031327,GO:0032268,GO:0032501,GO:0032502,GO:0032991,GO:0034248,GO:0034622,GO:0034641,GO:0034645,GO:0042254,GO:0042255,GO:0042273,GO:0042981,GO:0043043,GO:0043066,GO:0043067,GO:0043069,GO:0043170,GO:0043226,GO:0043227,GO:0043228,GO:0043229,GO:0043231,GO:0043232,GO:0043603,GO:0043604,GO:0043933,GO:0044085,GO:0044237,GO:0044238,GO:0044249,GO:0044260,GO:0044267,GO:0044271,GO:0044391,GO:0044422,GO:0044424,GO:0044444,GO:0044445,GO:0044446,GO:0044464,GO:0045182,GO:0045892,GO:0045934,GO:0048513,GO:0048519,GO:0048523,GO:0048568,GO:0048731,GO:0048732,GO:0048856,GO:0050789,GO:0050794,GO:0051171,GO:0051172,GO:0051246,GO:0051252,GO:0051253,GO:0060255,GO:0060548,GO:0061008,GO:0065003,GO:0065007,GO:0070925,GO:0071704,GO:0071826,GO:0071840,GO:0080090,GO:0097159,GO:0097421,GO:1901363,GO:1901564,GO:1901566,GO:1901576,GO:1902679,GO:1903506,GO:1903507,GO:1990403,GO:1990904,GO:2000112,GO:2000113,GO:2001141
HiC_scaffold_3	AUGUSTUS	CDS	169225021	169225323	1.0	-	0	ID=g12479.t1.CDS1;Parent=g12479.t1
HiC_scaffold_3	AUGUSTUS	start_codon	169225321	169225323	.	-	0	ID=g12479.t1.start1;Parent=g12479.t1
HiC_scaffold_3	AUGUSTUS	stop_codon	169936260	169936262	.	-	0	ID=g12480.t1.stop1;Parent=g12480.t1
HiC_scaffold_3	AUGUSTUS	gene	169936260	169938350	.	-	.	ID=g12480
HiC_scaffold_3	AUGUSTUS	exon	169936260	169938350	.	-	.	ID=g12480.t1.exon1;Parent=g12480.t1
HiC_scaffold_3	AUGUSTUS	mRNA	169936260	169938350	1.0	-	.	ID=g12480.t1;Parent=g12480;em_target=9646.ENSAMEP00000020015;em_score=1614.6;em_evalue=0.0;em_tcov=.;em_OGs=28M0S@1|root,2QTHH@2759|Eukaryota,38G77@33154|Opisthokonta,3B9P8@33208|Metazoa,3CS5X@33213|Bilateria,481Z4@7711|Chordata,48ZI1@7742|Vertebrata,3J8QC@40674|Mammalia,3EQGA@33554|Carnivora;em_COG_cat=T;em_desc=SLIT and;em_max_annot_lvl=33208|Metazoa;em_Preferred_name=SLITRK1;em_PFAMs=LRR_8;em_GOs=GO:0000902,GO:0000904,GO:0005575,GO:0005623,GO:0005886,GO:0007275,GO:0007399,GO:0007409,GO:0007416,GO:0007610,GO:0008150,GO:0009653,GO:0009987,GO:0010720,GO:0010769,GO:0010770,GO:0010975,GO:0010976,GO:0016020,GO:0016021,GO:0016043,GO:0022008,GO:0022603,GO:0022604,GO:0022607,GO:0030030,GO:0030154,GO:0030182,GO:0030534,GO:0031175,GO:0031224,GO:0031344,GO:0031346,GO:0032501,GO:0032502,GO:0032989,GO:0032990,GO:0035264,GO:0040007,GO:0042592,GO:0044085,GO:0044087,GO:0044089,GO:0044425,GO:0044464,GO:0045202,GO:0045595,GO:0045597,GO:0045664,GO:0045666,GO:0048468,GO:0048518,GO:0048522,GO:0048589,GO:0048666,GO:0048667,GO:0048699,GO:0048731,GO:0048812,GO:0048856,GO:0048858,GO:0048869,GO:0050767,GO:0050769,GO:0050770,GO:0050772,GO:0050789,GO:0050793,GO:0050794,GO:0050803,GO:0050807,GO:0050808,GO:0051094,GO:0051128,GO:0051130,GO:0051239,GO:0051240,GO:0051960,GO:0051962,GO:0051963,GO:0051965,GO:0060284,GO:0061564,GO:0065007,GO:0065008,GO:0071840,GO:0071944,GO:0120035,GO:0120036,GO:0120039,GO:2000026
HiC_scaffold_3	AUGUSTUS	CDS	169936260	169938350	1.0	-	0	ID=g12480.t1.CDS1;Parent=g12480.t1
HiC_scaffold_3	AUGUSTUS	start_codon	169938348	169938350	.	-	0	ID=g12480.t1.start1;Parent=g12480.t1
HiC_scaffold_3	AUGUSTUS	stop_codon	171528964	171528966	.	-	0	ID=g12481.t1.stop1;Parent=g12481.t1
HiC_scaffold_3	AUGUSTUS	gene	171528964	171531486	.	-	.	ID=g12481
HiC_scaffold_3	AUGUSTUS	mRNA	171528964	171531486	.	-	.	ID=g12481.t1;Parent=g12481;em_target=9668.ENSMPUP00000018656;em_score=1897.9;em_evalue=0.0;em_tcov=.;em_OGs=2CP3Q@1|root,2QZTX@2759|Eukaryota,38F1R@33154|Opisthokonta,3BEZA@33208|Metazoa,3CS5Y@33213|Bilateria,483S4@7711|Chordata,491XV@7742|Vertebrata,3J29I@40674|Mammalia,3ETHN@33554|Carnivora;em_COG_cat=T;em_desc=SLIT and;em_max_annot_lvl=33208|Metazoa;em_Preferred_name=SLITRK6;em_PFAMs=LRR_8;em_GOs=GO:0000902,GO:0000904,GO:0001654,GO:0001964,GO:0002064,GO:0002065,GO:0002066,GO:0002088,GO:0002093,GO:0003008,GO:0005575,GO:0005623,GO:0005886,GO:0005887,GO:0007275,GO:0007399,GO:0007409,GO:0007416,GO:0007423,GO:0007600,GO:0007601,GO:0007610,GO:0007626,GO:0007638,GO:0008150,GO:0008344,GO:0008544,GO:0009605,GO:0009612,GO:0009628,GO:0009653,GO:0009790,GO:0009887,GO:0009888,GO:0009913,GO:0009986,GO:0009987,GO:0010996,GO:0016020,GO:0016021,GO:0016043,GO:0021545,GO:0021562,GO:0021675,GO:0022008,GO:0022607,GO:0030030,GO:0030154,GO:0030182,GO:0030534,GO:0030855,GO:0031175,GO:0031223,GO:0031224,GO:0031226,GO:0032501,GO:0032502,GO:0032989,GO:0032990,GO:0035264,GO:0035315,GO:0040007,GO:0042471,GO:0042472,GO:0042490,GO:0042491,GO:0043010,GO:0043583,GO:0044085,GO:0044087,GO:0044089,GO:0044425,GO:0044459,GO:0044464,GO:0048468,GO:0048513,GO:0048518,GO:0048522,GO:0048562,GO:0048568,GO:0048589,GO:0048598,GO:0048666,GO:0048667,GO:0048699,GO:0048731,GO:0048812,GO:0048839,GO:0048856,GO:0048858,GO:0048869,GO:0050789,GO:0050793,GO:0050794,GO:0050803,GO:0050807,GO:0050808,GO:0050877,GO:0050896,GO:0050905,GO:0050953,GO:0051094,GO:0051128,GO:0051130,GO:0051239,GO:0051240,GO:0051960,GO:0051962,GO:0051963,GO:0051965,GO:0060004,GO:0060005,GO:0060007,GO:0060113,GO:0060117,GO:0060119,GO:0060384,GO:0060429,GO:0060563,GO:0061564,GO:0065007,GO:0065008,GO:0071840,GO:0071944,GO:0090102,GO:0090596,GO:0120036,GO:0120039,GO:2000026
HiC_scaffold_3	AUGUSTUS	exon	171528964	171531486	.	-	.	ID=g12481.t1.exon1;Parent=g12481.t1
HiC_scaffold_3	AUGUSTUS	CDS	171528964	171531486	1.0	-	0	ID=g12481.t1.CDS1;Parent=g12481.t1
HiC_scaffold_3	AUGUSTUS	start_codon	171531484	171531486	.	-	0	ID=g12481.t1.start1;Parent=g12481.t1
HiC_scaffold_3	AUGUSTUS	start_codon	173006781	173006783	.	+	0	ID=g12482.t1.start1;Parent=g12482.t1
HiC_scaffold_3	AUGUSTUS	gene	173006781	173009657	.	+	.	ID=g12482
HiC_scaffold_3	AUGUSTUS	exon	173006781	173009657	.	+	.	ID=g12482.t1.exon1;Parent=g12482.t1
HiC_scaffold_3	AUGUSTUS	mRNA	173006781	173009657	1.0	+	.	ID=g12482.t1;Parent=g12482;em_target=9668.ENSMPUP00000018664;em_score=2212.9;em_evalue=0.0;em_tcov=.;em_OGs=2CNAU@1|root,2QUVV@2759|Eukaryota,39TMV@33154|Opisthokonta,3BJ4F@33208|Metazoa,3D1VI@33213|Bilateria,4855Q@7711|Chordata,48XSE@7742|Vertebrata,3J5BN@40674|Mammalia,3EQTM@33554|Carnivora;em_COG_cat=T;em_desc=SLIT and NTRK-like;em_max_annot_lvl=33208|Metazoa;em_Preferred_name=SLITRK5;em_PFAMs=LRR_8;em_GOs=GO:0000902,GO:0000904,GO:0005575,GO:0005623,GO:0005886,GO:0007154,GO:0007267,GO:0007268,GO:0007275,GO:0007399,GO:0007409,GO:0007417,GO:0007420,GO:0007610,GO:0007625,GO:0008150,GO:0009410,GO:0009653,GO:0009987,GO:0016020,GO:0016021,GO:0016043,GO:0016358,GO:0021537,GO:0021544,GO:0021756,GO:0022008,GO:0023052,GO:0030030,GO:0030154,GO:0030182,GO:0030534,GO:0030900,GO:0031175,GO:0031224,GO:0032501,GO:0032502,GO:0032989,GO:0032990,GO:0032991,GO:0042221,GO:0043235,GO:0043588,GO:0044087,GO:0044089,GO:0044425,GO:0044464,GO:0048468,GO:0048513,GO:0048518,GO:0048522,GO:0048666,GO:0048667,GO:0048699,GO:0048731,GO:0048812,GO:0048813,GO:0048856,GO:0048858,GO:0048869,GO:0050789,GO:0050793,GO:0050794,GO:0050803,GO:0050807,GO:0050896,GO:0051094,GO:0051128,GO:0051130,GO:0051239,GO:0051240,GO:0051960,GO:0051962,GO:0051963,GO:0051965,GO:0060322,GO:0061564,GO:0065007,GO:0065008,GO:0071840,GO:0071944,GO:0072358,GO:0072359,GO:0098916,GO:0099536,GO:0099537,GO:0120036,GO:0120039,GO:2000026
HiC_scaffold_3	AUGUSTUS	CDS	173006781	173009657	1.0	+	0	ID=g12482.t1.CDS1;Parent=g12482.t1
HiC_scaffold_3	AUGUSTUS	stop_codon	173009655	173009657	.	+	0	ID=g12482.t1.stop1;Parent=g12482.t1
HiC_scaffold_3	AUGUSTUS	start_codon	176186755	176186757	.	+	0	ID=g12483.t1.start1;Parent=g12483.t1
HiC_scaffold_3	gmst	start_codon	176186755	176186757	86.969309	+	0	ID=g12483.t2.start1;Parent=g12483.t2
HiC_scaffold_3	AUGUSTUS	exon	176186755	176187223	.	+	.	ID=g12483.t1.exon1;Parent=g12483.t1
HiC_scaffold_3	AUGUSTUS	CDS	176186755	176187223	1.0	+	0	ID=g12483.t1.CDS1;Parent=g12483.t1
HiC_scaffold_3	gmst	CDS	176186755	176187223	86.969309	+	0	ID=g12483.t2.CDS1;Parent=g12483.t2
HiC_scaffold_3	gmst	exon	176186755	176187223	86.969309	+	0	ID=g12483.t2.exon1;Parent=g12483.t2
HiC_scaffold_3	AUGUSTUS	mRNA	176186755	176654476	0.37	+	.	ID=g12483.t1;Parent=g12483;em_target=9707.XP_004403970.1;em_score=1212.9;em_evalue=0.0;em_tcov=.;em_OGs=KOG3821@1|root,KOG3821@2759|Eukaryota,38D4C@33154|Opisthokonta,3B942@33208|Metazoa,3CXKE@33213|Bilateria,484V4@7711|Chordata,48Z3E@7742|Vertebrata,3J3ER@40674|Mammalia,3EFH0@33554|Carnivora;em_COG_cat=T;em_desc=Cell surface proteoglycan that bears heparan sulfate;em_max_annot_lvl=33208|Metazoa;em_Preferred_name=GPC5;em_KEGG_ko=ko:K02306,ko:K08109,ko:K08111;em_BRITE=ko00000,ko00001,ko00535,ko00537;em_PFAMs=Glypican;em_GOs=GO:0000003,GO:0000323,GO:0000902,GO:0000904,GO:0001523,GO:0001654,GO:0002009,GO:0002165,GO:0003002,GO:0003006,GO:0003674,GO:0005488,GO:0005515,GO:0005575,GO:0005576,GO:0005622,GO:0005623,GO:0005737,GO:0005764,GO:0005773,GO:0005775,GO:0005794,GO:0005796,GO:0005886,GO:0005887,GO:0006022,GO:0006023,GO:0006024,GO:0006026,GO:0006027,GO:0006355,GO:0006357,GO:0006629,GO:0006720,GO:0006721,GO:0006807,GO:0006928,GO:0006935,GO:0007154,GO:0007165,GO:0007166,GO:0007167,GO:0007178,GO:0007275,GO:0007276,GO:0007281,GO:0007292,GO:0007350,GO:0007365,GO:0007367,GO:0007389,GO:0007399,GO:0007409,GO:0007411,GO:0007423,GO:0007444,GO:0007447,GO:0007450,GO:0007472,GO:0007476,GO:0007478,GO:0007480,GO:0007552,GO:0007560,GO:0007591,GO:0007593,GO:0008045,GO:0008052,GO:0008101,GO:0008150,GO:0008152,GO:0008356,GO:0008407,GO:0008586,GO:0009056,GO:0009057,GO:0009058,GO:0009059,GO:0009605,GO:0009653,GO:0009790,GO:0009791,GO:0009880,GO:0009886,GO:0009887,GO:0009888,GO:0009889,GO:0009953,GO:0009966,GO:0009967,GO:0009968,GO:0009986,GO:0009987,GO:0010160,GO:0010468,GO:0010556,GO:0010646,GO:0010647,GO:0010648,GO:0012505,GO:0016020,GO:0016021,GO:0016043,GO:0016101,GO:0016358,GO:0017145,GO:0019219,GO:0019222,GO:0019827,GO:0019953,GO:0021700,GO:0022008,GO:0022404,GO:0022412,GO:0022414,GO:0022416,GO:0023051,GO:0023052,GO:0023056,GO:0023057,GO:0030030,GO:0030111,GO:0030154,GO:0030177,GO:0030182,GO:0030203,GO:0030510,GO:0030513,GO:0030718,GO:0031175,GO:0031224,GO:0031226,GO:0031323,GO:0031326,GO:0031974,GO:0032501,GO:0032502,GO:0032504,GO:0032989,GO:0032990,GO:0035107,GO:0035114,GO:0035120,GO:0035218,GO:0035220,GO:0035222,GO:0035239,GO:0035282,GO:0035295,GO:0040008,GO:0040011,GO:0040014,GO:0042078,GO:0042221,GO:0042303,GO:0042330,GO:0042335,GO:0043170,GO:0043202,GO:0043226,GO:0043227,GO:0043229,GO:0043231,GO:0043233,GO:0043473,GO:0044237,GO:0044238,GO:0044255,GO:0044422,GO:0044424,GO:0044425,GO:0044431,GO:0044437,GO:0044444,GO:0044446,GO:0044459,GO:0044464,GO:0044703,GO:0045570,GO:0046620,GO:0048066,GO:0048067,GO:0048085,GO:0048132,GO:0048190,GO:0048468,GO:0048477,GO:0048513,GO:0048518,GO:0048519,GO:0048522,GO:0048523,GO:0048563,GO:0048569,GO:0048583,GO:0048584,GO:0048585,GO:0048609,GO:0048638,GO:0048645,GO:0048646,GO:0048666,GO:0048667,GO:0048699,GO:0048707,GO:0048729,GO:0048731,GO:0048736,GO:0048737,GO:0048749,GO:0048812,GO:0048813,GO:0048856,GO:0048858,GO:0048859,GO:0048869,GO:0050789,GO:0050793,GO:0050794,GO:0050896,GO:0051171,GO:0051239,GO:0051252,GO:0051301,GO:0051704,GO:0051716,GO:0051726,GO:0060255,GO:0060429,GO:0060562,GO:0060828,GO:0061564,GO:0065007,GO:0070013,GO:0071704,GO:0071840,GO:0071944,GO:0080090,GO:0090092,GO:0090100,GO:0090263,GO:0090287,GO:0097485,GO:0098722,GO:0098727,GO:0098728,GO:0120036,GO:0120039,GO:1901135,GO:1901136,GO:1901137,GO:1901564,GO:1901565,GO:1901566,GO:1901575,GO:1901576,GO:1903506,GO:2000026,GO:2000112,GO:2001141,GO:2001260,GO:2001261;em_KEGG_Pathway=ko04310,ko04391,ko05205,map04310,map04391,map05205
HiC_scaffold_3	AUGUSTUS	gene	176186755	176866501	.	+	.	ID=g12483
HiC_scaffold_3	gmst	mRNA	176186755	176866501	.	+	.	ID=g12483.t2;Parent=g12483;em_target=9707.XP_004403970.1;em_score=1330.8;em_evalue=0.0;em_tcov=.;em_OGs=KOG3821@1|root,KOG3821@2759|Eukaryota,38D4C@33154|Opisthokonta,3B942@33208|Metazoa,3CXKE@33213|Bilateria,484V4@7711|Chordata,48Z3E@7742|Vertebrata,3J3ER@40674|Mammalia,3EFH0@33554|Carnivora;em_COG_cat=T;em_desc=Cell surface proteoglycan that bears heparan sulfate;em_max_annot_lvl=33208|Metazoa;em_Preferred_name=GPC5;em_KEGG_ko=ko:K02306,ko:K08109,ko:K08111;em_BRITE=ko00000,ko00001,ko00535,ko00537;em_PFAMs=Glypican;em_GOs=GO:0000003,GO:0000323,GO:0000902,GO:0000904,GO:0001523,GO:0001654,GO:0002009,GO:0002165,GO:0003002,GO:0003006,GO:0003674,GO:0005488,GO:0005515,GO:0005575,GO:0005576,GO:0005622,GO:0005623,GO:0005737,GO:0005764,GO:0005773,GO:0005775,GO:0005794,GO:0005796,GO:0005886,GO:0005887,GO:0006022,GO:0006023,GO:0006024,GO:0006026,GO:0006027,GO:0006355,GO:0006357,GO:0006629,GO:0006720,GO:0006721,GO:0006807,GO:0006928,GO:0006935,GO:0007154,GO:0007165,GO:0007166,GO:0007167,GO:0007178,GO:0007275,GO:0007276,GO:0007281,GO:0007292,GO:0007350,GO:0007365,GO:0007367,GO:0007389,GO:0007399,GO:0007409,GO:0007411,GO:0007423,GO:0007444,GO:0007447,GO:0007450,GO:0007472,GO:0007476,GO:0007478,GO:0007480,GO:0007552,GO:0007560,GO:0007591,GO:0007593,GO:0008045,GO:0008052,GO:0008101,GO:0008150,GO:0008152,GO:0008356,GO:0008407,GO:0008586,GO:0009056,GO:0009057,GO:0009058,GO:0009059,GO:0009605,GO:0009653,GO:0009790,GO:0009791,GO:0009880,GO:0009886,GO:0009887,GO:0009888,GO:0009889,GO:0009953,GO:0009966,GO:0009967,GO:0009968,GO:0009986,GO:0009987,GO:0010160,GO:0010468,GO:0010556,GO:0010646,GO:0010647,GO:0010648,GO:0012505,GO:0016020,GO:0016021,GO:0016043,GO:0016101,GO:0016358,GO:0017145,GO:0019219,GO:0019222,GO:0019827,GO:0019953,GO:0021700,GO:0022008,GO:0022404,GO:0022412,GO:0022414,GO:0022416,GO:0023051,GO:0023052,GO:0023056,GO:0023057,GO:0030030,GO:0030111,GO:0030154,GO:0030177,GO:0030182,GO:0030203,GO:0030510,GO:0030513,GO:0030718,GO:0031175,GO:0031224,GO:0031226,GO:0031323,GO:0031326,GO:0031974,GO:0032501,GO:0032502,GO:0032504,GO:0032989,GO:0032990,GO:0035107,GO:0035114,GO:0035120,GO:0035218,GO:0035220,GO:0035222,GO:0035239,GO:0035282,GO:0035295,GO:0040008,GO:0040011,GO:0040014,GO:0042078,GO:0042221,GO:0042303,GO:0042330,GO:0042335,GO:0043170,GO:0043202,GO:0043226,GO:0043227,GO:0043229,GO:0043231,GO:0043233,GO:0043473,GO:0044237,GO:0044238,GO:0044255,GO:0044422,GO:0044424,GO:0044425,GO:0044431,GO:0044437,GO:0044444,GO:0044446,GO:0044459,GO:0044464,GO:0044703,GO:0045570,GO:0046620,GO:0048066,GO:0048067,GO:0048085,GO:0048132,GO:0048190,GO:0048468,GO:0048477,GO:0048513,GO:0048518,GO:0048519,GO:0048522,GO:0048523,GO:0048563,GO:0048569,GO:0048583,GO:0048584,GO:0048585,GO:0048609,GO:0048638,GO:0048645,GO:0048646,GO:0048666,GO:0048667,GO:0048699,GO:0048707,GO:0048729,GO:0048731,GO:0048736,GO:0048737,GO:0048749,GO:0048812,GO:0048813,GO:0048856,GO:0048858,GO:0048859,GO:0048869,GO:0050789,GO:0050793,GO:0050794,GO:0050896,GO:0051171,GO:0051239,GO:0051252,GO:0051301,GO:0051704,GO:0051716,GO:0051726,GO:0060255,GO:0060429,GO:0060562,GO:0060828,GO:0061564,GO:0065007,GO:0070013,GO:0071704,GO:0071840,GO:0071944,GO:0080090,GO:0090092,GO:0090100,GO:0090263,GO:0090287,GO:0097485,GO:0098722,GO:0098727,GO:0098728,GO:0120036,GO:0120039,GO:1901135,GO:1901136,GO:1901137,GO:1901564,GO:1901565,GO:1901566,GO:1901575,GO:1901576,GO:1903506,GO:2000026,GO:2000112,GO:2001141,GO:2001260,GO:2001261;em_KEGG_Pathway=ko04310,ko04391,ko05205,map04310,map04391,map05205
HiC_scaffold_3	AUGUSTUS	intron	176187224	176225414	1.0	+	.	ID=g12483.t1.intron1;Parent=g12483.t1
HiC_scaffold_3	gmst	intron	176187224	176225414	86.969309	+	0	ID=g12483.t2.intron1;Parent=g12483.t2
HiC_scaffold_3	gmst	stop_codon	176224397	176224399	22.672849	-	0	ID=g12484.t1.stop1;Parent=g12484.t1
HiC_scaffold_3	gmst	gene	176224397	176224966	.	-	.	ID=g12484
HiC_scaffold_3	gmst	mRNA	176224397	176224966	.	-	.	ID=g12484.t1;Parent=g12484;em_target=9593.ENSGGOP00000018641;em_score=414.8;em_evalue=1.5e-126;em_tcov=.;em_OGs=KOG0118@1|root,KOG0118@2759|Eukaryota,39ST6@33154|Opisthokonta,3BA81@33208|Metazoa,3CRMB@33213|Bilateria,485HG@7711|Chordata,48V1Y@7742|Vertebrata,3J4FY@40674|Mammalia,359NG@314146|Euarchontoglires,4M95K@9443|Primates,4MUF5@9604|Hominidae;em_COG_cat=A;em_desc=RNA recognition motif. (a.k.a. RRM, RBD, or RNP domain);em_max_annot_lvl=33208|Metazoa;em_Preferred_name=hnrnpa1;em_GOs=GO:0000003,GO:0000375,GO:0000377,GO:0000380,GO:0000381,GO:0000398,GO:0000781,GO:0000785,GO:0000792,GO:0001654,GO:0001745,GO:0003006,GO:0003674,GO:0003676,GO:0003677,GO:0003697,GO:0003723,GO:0003727,GO:0003729,GO:0003730,GO:0005488,GO:0005575,GO:0005622,GO:0005623,GO:0005634,GO:0005654,GO:0005681,GO:0005694,GO:0005700,GO:0005703,GO:0005737,GO:0006139,GO:0006396,GO:0006397,GO:0006417,GO:0006725,GO:0006807,GO:0006810,GO:0006913,GO:0006950,GO:0007044,GO:0007275,GO:0007276,GO:0007281,GO:0007292,GO:0007423,GO:0007548,GO:0008150,GO:0008152,GO:0008380,GO:0008406,GO:0008585,GO:0009266,GO:0009408,GO:0009605,GO:0009628,GO:0009635,GO:0009636,GO:0009653,GO:0009887,GO:0009889,GO:0009891,GO:0009892,GO:0009893,GO:0009987,GO:0009991,GO:0010035,GO:0010467,GO:0010468,GO:0010556,GO:0010557,GO:0010604,GO:0010605,GO:0010608,GO:0010628,GO:0010629,GO:0016043,GO:0016070,GO:0016071,GO:0016604,GO:0016607,GO:0017085,GO:0019219,GO:0019222,GO:0019827,GO:0019953,GO:0022412,GO:0022414,GO:0022607,GO:0030154,GO:0030718,GO:0031323,GO:0031324,GO:0031325,GO:0031326,GO:0031328,GO:0031581,GO:0031667,GO:0031974,GO:0031981,GO:0032268,GO:0032270,GO:0032501,GO:0032502,GO:0032504,GO:0032991,GO:0033119,GO:0034248,GO:0034250,GO:0034329,GO:0034330,GO:0034641,GO:0035062,GO:0035198,GO:0035690,GO:0036099,GO:0042221,GO:0042493,GO:0042594,GO:0043170,GO:0043226,GO:0043227,GO:0043228,GO:0043229,GO:0043231,GO:0043232,GO:0043233,GO:0043484,GO:0043565,GO:0044085,GO:0044237,GO:0044238,GO:0044422,GO:0044424,GO:0044427,GO:0044428,GO:0044446,GO:0044451,GO:0044464,GO:0044703,GO:0045137,GO:0045727,GO:0045934,GO:0046483,GO:0046545,GO:0046660,GO:0046677,GO:0046685,GO:0046907,GO:0048024,GO:0048027,GO:0048468,GO:0048477,GO:0048513,GO:0048518,GO:0048519,GO:0048522,GO:0048523,GO:0048592,GO:0048608,GO:0048609,GO:0048731,GO:0048749,GO:0048856,GO:0048869,GO:0050684,GO:0050789,GO:0050794,GO:0050896,GO:0051168,GO:0051169,GO:0051170,GO:0051171,GO:0051172,GO:0051173,GO:0051179,GO:0051234,GO:0051246,GO:0051247,GO:0051252,GO:0051253,GO:0051641,GO:0051649,GO:0051704,GO:0051716,GO:0060255,GO:0061458,GO:0061980,GO:0065007,GO:0070013,GO:0070887,GO:0071236,GO:0071243,GO:0071704,GO:0071840,GO:0080090,GO:0090304,GO:0090596,GO:0097159,GO:0097237,GO:0097327,GO:0098687,GO:0098727,GO:1901360,GO:1901363,GO:1902074,GO:1902075,GO:1903311,GO:1903935,GO:1903936,GO:1990904,GO:2000112;em_KEGG_ko=ko:K12741,ko:K13158,ko:K14411;em_KEGG_Pathway=ko03015,ko03040,map03015,map03040;em_BRITE=ko00000,ko00001,ko03019,ko03041,ko04147;em_PFAMs=HnRNPA1,RRM_1
HiC_scaffold_3	gmst	CDS	176224397	176224966	22.672849	-	0	ID=g12484.t1.CDS1;Parent=g12484.t1
HiC_scaffold_3	gmst	exon	176224397	176224966	22.672849	-	0	ID=g12484.t1.exon1;Parent=g12484.t1
HiC_scaffold_3	gmst	start_codon	176224964	176224966	22.672849	-	0	ID=g12484.t1.start1;Parent=g12484.t1
HiC_scaffold_3	AUGUSTUS	exon	176225415	176225576	.	+	.	ID=g12483.t1.exon2;Parent=g12483.t1
HiC_scaffold_3	AUGUSTUS	CDS	176225415	176225576	1.0	+	2	ID=g12483.t1.CDS2;Parent=g12483.t1
HiC_scaffold_3	gmst	CDS	176225415	176225576	86.969309	+	2	ID=g12483.t2.CDS2;Parent=g12483.t2
HiC_scaffold_3	gmst	exon	176225415	176225576	86.969309	+	2	ID=g12483.t2.exon2;Parent=g12483.t2
HiC_scaffold_3	AUGUSTUS	intron	176225577	176465265	1.0	+	.	ID=g12483.t1.intron2;Parent=g12483.t1
HiC_scaffold_3	gmst	intron	176225577	176465265	86.969309	+	0	ID=g12483.t2.intron2;Parent=g12483.t2
HiC_scaffold_3	AUGUSTUS	exon	176465266	176465960	.	+	.	ID=g12483.t1.exon3;Parent=g12483.t1
HiC_scaffold_3	AUGUSTUS	CDS	176465266	176465960	1.0	+	2	ID=g12483.t1.CDS3;Parent=g12483.t1
HiC_scaffold_3	gmst	CDS	176465266	176465960	86.969309	+	2	ID=g12483.t2.CDS3;Parent=g12483.t2
HiC_scaffold_3	gmst	exon	176465266	176465960	86.969309	+	2	ID=g12483.t2.exon3;Parent=g12483.t2
HiC_scaffold_3	AUGUSTUS	intron	176465961	176500082	1.0	+	.	ID=g12483.t1.intron3;Parent=g12483.t1
HiC_scaffold_3	gmst	intron	176465961	176500082	86.969309	+	0	ID=g12483.t2.intron3;Parent=g12483.t2
HiC_scaffold_3	AUGUSTUS	exon	176500083	176500216	.	+	.	ID=g12483.t1.exon4;Parent=g12483.t1
HiC_scaffold_3	AUGUSTUS	CDS	176500083	176500216	1.0	+	0	ID=g12483.t1.CDS4;Parent=g12483.t1
HiC_scaffold_3	gmst	CDS	176500083	176500216	86.969309	+	0	ID=g12483.t2.CDS4;Parent=g12483.t2
HiC_scaffold_3	gmst	exon	176500083	176500216	86.969309	+	0	ID=g12483.t2.exon4;Parent=g12483.t2
HiC_scaffold_3	AUGUSTUS	intron	176500217	176525765	1.0	+	.	ID=g12483.t1.intron4;Parent=g12483.t1
HiC_scaffold_3	gmst	intron	176500217	176525765	86.969309	+	0	ID=g12483.t2.intron4;Parent=g12483.t2
HiC_scaffold_3	AUGUSTUS	exon	176525766	176525891	.	+	.	ID=g12483.t1.exon5;Parent=g12483.t1
HiC_scaffold_3	AUGUSTUS	CDS	176525766	176525891	1.0	+	1	ID=g12483.t1.CDS5;Parent=g12483.t1
HiC_scaffold_3	gmst	CDS	176525766	176525891	86.969309	+	1	ID=g12483.t2.CDS5;Parent=g12483.t2
HiC_scaffold_3	gmst	exon	176525766	176525891	86.969309	+	1	ID=g12483.t2.exon5;Parent=g12483.t2
HiC_scaffold_3	AUGUSTUS	intron	176525892	176647040	1.0	+	.	ID=g12483.t1.intron5;Parent=g12483.t1
HiC_scaffold_3	gmst	intron	176525892	176647040	86.969309	+	0	ID=g12483.t2.intron5;Parent=g12483.t2
HiC_scaffold_3	AUGUSTUS	exon	176647041	176647161	.	+	.	ID=g12483.t1.exon6;Parent=g12483.t1
HiC_scaffold_3	AUGUSTUS	CDS	176647041	176647161	0.97	+	1	ID=g12483.t1.CDS6;Parent=g12483.t1
HiC_scaffold_3	gmst	CDS	176647041	176647161	86.969309	+	1	ID=g12483.t2.CDS6;Parent=g12483.t2
HiC_scaffold_3	gmst	exon	176647041	176647161	86.969309	+	1	ID=g12483.t2.exon6;Parent=g12483.t2
HiC_scaffold_3	AUGUSTUS	intron	176647162	176654431	0.37	+	.	ID=g12483.t1.intron6;Parent=g12483.t1
HiC_scaffold_3	gmst	intron	176647162	176866300	86.969309	+	0	ID=g12483.t2.intron6;Parent=g12483.t2
HiC_scaffold_3	AUGUSTUS	exon	176654432	176654476	.	+	.	ID=g12483.t1.exon7;Parent=g12483.t1
HiC_scaffold_3	AUGUSTUS	CDS	176654432	176654476	0.37	+	0	ID=g12483.t1.CDS7;Parent=g12483.t1
HiC_scaffold_3	AUGUSTUS	stop_codon	176654474	176654476	.	+	0	ID=g12483.t1.stop1;Parent=g12483.t1
HiC_scaffold_3	gmst	CDS	176866301	176866501	86.969309	+	0	ID=g12483.t2.CDS7;Parent=g12483.t2
HiC_scaffold_3	gmst	exon	176866301	176866501	86.969309	+	0	ID=g12483.t2.exon7;Parent=g12483.t2
HiC_scaffold_3	gmst	stop_codon	176866499	176866501	86.969309	+	0	ID=g12483.t2.stop1;Parent=g12483.t2
HiC_scaffold_3	gmst	start_codon	177882379	177882381	189.700218	+	0	ID=g12485.t1.start1;Parent=g12485.t1
HiC_scaffold_3	gmst	CDS	177882379	177882538	189.700218	+	0	ID=g12485.t1.CDS1;Parent=g12485.t1
HiC_scaffold_3	gmst	exon	177882379	177882538	189.700218	+	0	ID=g12485.t1.exon1;Parent=g12485.t1
HiC_scaffold_3	gmst	gene	177882379	178966607	.	+	.	ID=g12485
HiC_scaffold_3	gmst	mRNA	177882379	178966607	.	+	.	ID=g12485.t1;Parent=g12485;em_target=885580.XP_010628948.1;em_score=1273.4;em_evalue=0.0;em_tcov=.;em_OGs=KOG3821@1|root,KOG3821@2759|Eukaryota,38HTJ@33154|Opisthokonta,3BA1Y@33208|Metazoa,3CRRZ@33213|Bilateria,486IN@7711|Chordata,490EC@7742|Vertebrata,3J58D@40674|Mammalia,35IU3@314146|Euarchontoglires,4PS8Q@9989|Rodentia;em_COG_cat=T;em_desc=Cell surface proteoglycan that bears heparan sulfate;em_max_annot_lvl=33208|Metazoa;em_Preferred_name=GPC6;em_KEGG_ko=ko:K08110,ko:K08112,ko:K16330;em_BRITE=ko00000,ko00001,ko00535,ko00537,ko01000;em_PFAMs=Glypican;em_GOs=GO:0000323,GO:0000902,GO:0000904,GO:0001523,GO:0001654,GO:0001764,GO:0002009,GO:0002119,GO:0002164,GO:0002165,GO:0003002,GO:0003008,GO:0003674,GO:0005488,GO:0005515,GO:0005575,GO:0005622,GO:0005623,GO:0005737,GO:0005764,GO:0005773,GO:0005775,GO:0005794,GO:0005796,GO:0005886,GO:0005887,GO:0006022,GO:0006023,GO:0006024,GO:0006026,GO:0006027,GO:0006629,GO:0006720,GO:0006721,GO:0006807,GO:0006928,GO:0006935,GO:0007154,GO:0007165,GO:0007166,GO:0007224,GO:0007267,GO:0007275,GO:0007350,GO:0007365,GO:0007367,GO:0007389,GO:0007399,GO:0007409,GO:0007411,GO:0007423,GO:0007444,GO:0007447,GO:0007450,GO:0007472,GO:0007476,GO:0007528,GO:0007552,GO:0007560,GO:0007600,GO:0007601,GO:0008150,GO:0008152,GO:0008544,GO:0008587,GO:0008589,GO:0009056,GO:0009057,GO:0009058,GO:0009059,GO:0009314,GO:0009416,GO:0009581,GO:0009582,GO:0009583,GO:0009584,GO:0009605,GO:0009628,GO:0009653,GO:0009790,GO:0009791,GO:0009792,GO:0009880,GO:0009886,GO:0009887,GO:0009888,GO:0009897,GO:0009953,GO:0009966,GO:0009967,GO:0009986,GO:0009987,GO:0010646,GO:0010647,GO:0012505,GO:0015026,GO:0016020,GO:0016021,GO:0016043,GO:0016055,GO:0016101,GO:0016477,GO:0017147,GO:0022008,GO:0022603,GO:0023051,GO:0023052,GO:0023056,GO:0030030,GO:0030111,GO:0030154,GO:0030177,GO:0030182,GO:0030203,GO:0031175,GO:0031224,GO:0031226,GO:0031594,GO:0031974,GO:0032501,GO:0032502,GO:0032989,GO:0032990,GO:0035107,GO:0035114,GO:0035120,GO:0035220,GO:0035222,GO:0035239,GO:0035282,GO:0035295,GO:0035567,GO:0038023,GO:0040008,GO:0040011,GO:0042221,GO:0042330,GO:0043170,GO:0043202,GO:0043226,GO:0043227,GO:0043229,GO:0043231,GO:0043233,GO:0044237,GO:0044238,GO:0044255,GO:0044422,GO:0044424,GO:0044425,GO:0044431,GO:0044437,GO:0044444,GO:0044446,GO:0044459,GO:0044464,GO:0045202,GO:0045570,GO:0045880,GO:0046620,GO:0048190,GO:0048468,GO:0048513,GO:0048518,GO:0048522,GO:0048563,GO:0048569,GO:0048583,GO:0048584,GO:0048638,GO:0048666,GO:0048667,GO:0048699,GO:0048707,GO:0048729,GO:0048730,GO:0048731,GO:0048736,GO:0048737,GO:0048749,GO:0048812,GO:0048856,GO:0048858,GO:0048869,GO:0048870,GO:0050789,GO:0050793,GO:0050794,GO:0050808,GO:0050877,GO:0050896,GO:0050906,GO:0050908,GO:0050953,GO:0050962,GO:0051179,GO:0051239,GO:0051606,GO:0051674,GO:0051716,GO:0060071,GO:0060089,GO:0060429,GO:0060562,GO:0060828,GO:0061564,GO:0065007,GO:0070013,GO:0071704,GO:0071840,GO:0071936,GO:0071944,GO:0090175,GO:0090263,GO:0097485,GO:0098552,GO:0120036,GO:0120039,GO:0198738,GO:1901135,GO:1901136,GO:1901137,GO:1901564,GO:1901565,GO:1901566,GO:1901575,GO:1901576,GO:1904929,GO:1905114,GO:1905330,GO:2000026,GO:2000027;em_KEGG_Pathway=ko00240,ko04310,map00240,map04310;em_EC=2.7.1.83,4.2.1.70;em_KEGG_Reaction=R01055,R03315;em_KEGG_rclass=RC00002,RC00017,RC00432,RC00433
HiC_scaffold_3	gmst	intron	177882539	178167299	189.700218	+	0	ID=g12485.t1.intron1;Parent=g12485.t1
HiC_scaffold_3	gmst	CDS	178167300	178167458	189.700218	+	2	ID=g12485.t1.CDS2;Parent=g12485.t1
HiC_scaffold_3	gmst	exon	178167300	178167458	189.700218	+	2	ID=g12485.t1.exon2;Parent=g12485.t1
HiC_scaffold_3	gmst	intron	178167459	178439074	189.700218	+	0	ID=g12485.t1.intron2;Parent=g12485.t1
HiC_scaffold_3	gmst	CDS	178439075	178439466	189.700218	+	2	ID=g12485.t1.CDS3;Parent=g12485.t1
HiC_scaffold_3	gmst	exon	178439075	178439466	189.700218	+	2	ID=g12485.t1.exon3;Parent=g12485.t1
HiC_scaffold_3	gmst	intron	178439467	178625556	189.700218	+	0	ID=g12485.t1.intron3;Parent=g12485.t1
HiC_scaffold_3	gmst	CDS	178625557	178625722	189.700218	+	0	ID=g12485.t1.CDS4;Parent=g12485.t1
HiC_scaffold_3	gmst	exon	178625557	178625722	189.700218	+	0	ID=g12485.t1.exon4;Parent=g12485.t1
HiC_scaffold_3	gmst	intron	178625723	178862602	189.700218	+	0	ID=g12485.t1.intron4;Parent=g12485.t1
HiC_scaffold_3	gmst	CDS	178862603	178862733	189.700218	+	2	ID=g12485.t1.CDS5;Parent=g12485.t1
HiC_scaffold_3	gmst	exon	178862603	178862733	189.700218	+	2	ID=g12485.t1.exon5;Parent=g12485.t1
HiC_scaffold_3	gmst	intron	178862734	178880711	189.700218	+	0	ID=g12485.t1.intron5;Parent=g12485.t1
HiC_scaffold_3	gmst	CDS	178880712	178880855	189.700218	+	0	ID=g12485.t1.CDS6;Parent=g12485.t1
HiC_scaffold_3	gmst	exon	178880712	178880855	189.700218	+	0	ID=g12485.t1.exon6;Parent=g12485.t1
HiC_scaffold_3	gmst	intron	178880856	178885040	189.700218	+	0	ID=g12485.t1.intron6;Parent=g12485.t1
HiC_scaffold_3	gmst	CDS	178885041	178885070	189.700218	+	0	ID=g12485.t1.CDS7;Parent=g12485.t1
HiC_scaffold_3	gmst	exon	178885041	178885070	189.700218	+	0	ID=g12485.t1.exon7;Parent=g12485.t1
HiC_scaffold_3	gmst	intron	178885071	178947022	189.700218	+	0	ID=g12485.t1.intron7;Parent=g12485.t1
HiC_scaffold_3	gmst	CDS	178947023	178947159	189.700218	+	0	ID=g12485.t1.CDS8;Parent=g12485.t1
HiC_scaffold_3	gmst	exon	178947023	178947159	189.700218	+	0	ID=g12485.t1.exon8;Parent=g12485.t1
HiC_scaffold_3	gmst	intron	178947160	178962574	189.700218	+	0	ID=g12485.t1.intron8;Parent=g12485.t1
HiC_scaffold_3	gmst	CDS	178962575	178962750	189.700218	+	1	ID=g12485.t1.CDS9;Parent=g12485.t1
HiC_scaffold_3	gmst	exon	178962575	178962750	189.700218	+	1	ID=g12485.t1.exon9;Parent=g12485.t1
HiC_scaffold_3	gmst	intron	178962751	178966404	189.700218	+	0	ID=g12485.t1.intron9;Parent=g12485.t1
HiC_scaffold_3	gmst	CDS	178966405	178966607	189.700218	+	2	ID=g12485.t1.CDS10;Parent=g12485.t1
HiC_scaffold_3	gmst	exon	178966405	178966607	189.700218	+	2	ID=g12485.t1.exon10;Parent=g12485.t1
HiC_scaffold_3	gmst	stop_codon	178966605	178966607	189.700218	+	0	ID=g12485.t1.stop1;Parent=g12485.t1
HiC_scaffold_3	AUGUSTUS	stop_codon	179004594	179004596	.	-	0	ID=g12486.t1.stop1;Parent=g12486.t1
HiC_scaffold_3	AUGUSTUS	exon	179004594	179004766	.	-	.	ID=g12486.t1.exon1;Parent=g12486.t1
HiC_scaffold_3	AUGUSTUS	CDS	179004594	179004766	1.0	-	2	ID=g12486.t1.CDS1;Parent=g12486.t1
HiC_scaffold_3	AUGUSTUS	gene	179004594	179035124	.	-	.	ID=g12486
HiC_scaffold_3	AUGUSTUS	mRNA	179004594	179035124	1.0	-	.	ID=g12486.t1;Parent=g12486;em_target=9668.ENSMPUP00000011763;em_score=1235.3;em_evalue=0.0;em_tcov=.;em_OGs=2CMS5@1|root,2QRNA@2759|Eukaryota,39R7T@33154|Opisthokonta,3BG6W@33208|Metazoa,3CW4D@33213|Bilateria,48A02@7711|Chordata,48W7F@7742|Vertebrata,3J62T@40674|Mammalia,3ETPQ@33554|Carnivora;em_COG_cat=S;em_desc=Dopachrome tautomerase;em_max_annot_lvl=33208|Metazoa;em_Preferred_name=DCT;em_EC=5.3.3.12;em_KEGG_ko=ko:K00506,ko:K01827;em_KEGG_Pathway=ko00350,ko01100,ko04916,map00350,map01100,map04916;em_KEGG_Reaction=R03673,R08965;em_KEGG_rclass=RC00180,RC00971;em_BRITE=ko00000,ko00001,ko01000,ko04147;em_PFAMs=Tyrosinase;em_GOs=GO:0002052,GO:0003674,GO:0003824,GO:0004167,GO:0005488,GO:0005507,GO:0005575,GO:0005622,GO:0005623,GO:0005737,GO:0005829,GO:0006082,GO:0006520,GO:0006570,GO:0006582,GO:0006583,GO:0006725,GO:0006807,GO:0007275,GO:0007399,GO:0007405,GO:0007417,GO:0007420,GO:0008150,GO:0008152,GO:0008283,GO:0008284,GO:0008544,GO:0009058,GO:0009072,GO:0009888,GO:0009987,GO:0010720,GO:0012506,GO:0016020,GO:0016021,GO:0016491,GO:0016853,GO:0016860,GO:0016863,GO:0017145,GO:0018958,GO:0019438,GO:0019748,GO:0019752,GO:0021846,GO:0021847,GO:0021869,GO:0021872,GO:0021873,GO:0022008,GO:0030154,GO:0030659,GO:0030900,GO:0031090,GO:0031224,GO:0031410,GO:0031982,GO:0032501,GO:0032502,GO:0033162,GO:0036445,GO:0042127,GO:0042438,GO:0042440,GO:0042470,GO:0043167,GO:0043169,GO:0043226,GO:0043227,GO:0043229,GO:0043436,GO:0043473,GO:0044237,GO:0044238,GO:0044249,GO:0044281,GO:0044422,GO:0044424,GO:0044425,GO:0044433,GO:0044444,GO:0044446,GO:0044464,GO:0044550,GO:0045009,GO:0045595,GO:0045597,GO:0046148,GO:0046189,GO:0046872,GO:0046914,GO:0048066,GO:0048103,GO:0048468,GO:0048513,GO:0048518,GO:0048522,GO:0048699,GO:0048731,GO:0048770,GO:0048856,GO:0048869,GO:0050767,GO:0050769,GO:0050789,GO:0050793,GO:0050794,GO:0051094,GO:0051239,GO:0051240,GO:0051301,GO:0051960,GO:0051962,GO:0055057,GO:0055114,GO:0060284,GO:0060322,GO:0061351,GO:0065007,GO:0071704,GO:0072089,GO:0072091,GO:0090741,GO:0097708,GO:0098588,GO:0098805,GO:1901360,GO:1901362,GO:1901564,GO:1901576,GO:1901605,GO:1901615,GO:1901617,GO:1902692,GO:2000026,GO:2000177,GO:2000179,GO:2000648
HiC_scaffold_3	AUGUSTUS	intron	179004767	179008696	1.0	-	.	ID=g12486.t1.intron1;Parent=g12486.t1
HiC_scaffold_3	AUGUSTUS	exon	179008697	179008898	.	-	.	ID=g12486.t1.exon2;Parent=g12486.t1
HiC_scaffold_3	AUGUSTUS	CDS	179008697	179008898	1.0	-	0	ID=g12486.t1.CDS2;Parent=g12486.t1
HiC_scaffold_3	AUGUSTUS	intron	179008899	179020524	1.0	-	.	ID=g12486.t1.intron2;Parent=g12486.t1
HiC_scaffold_3	AUGUSTUS	exon	179020525	179020660	.	-	.	ID=g12486.t1.exon3;Parent=g12486.t1
HiC_scaffold_3	AUGUSTUS	CDS	179020525	179020660	1.0	-	1	ID=g12486.t1.CDS3;Parent=g12486.t1
HiC_scaffold_3	AUGUSTUS	intron	179020661	179022424	1.0	-	.	ID=g12486.t1.intron3;Parent=g12486.t1
HiC_scaffold_3	AUGUSTUS	exon	179022425	179022604	.	-	.	ID=g12486.t1.exon4;Parent=g12486.t1
HiC_scaffold_3	AUGUSTUS	CDS	179022425	179022604	1.0	-	1	ID=g12486.t1.CDS4;Parent=g12486.t1
HiC_scaffold_3	AUGUSTUS	intron	179022605	179023947	1.0	-	.	ID=g12486.t1.intron4;Parent=g12486.t1
HiC_scaffold_3	AUGUSTUS	exon	179023948	179024114	.	-	.	ID=g12486.t1.exon5;Parent=g12486.t1
HiC_scaffold_3	AUGUSTUS	CDS	179023948	179024114	1.0	-	0	ID=g12486.t1.CDS5;Parent=g12486.t1
HiC_scaffold_3	AUGUSTUS	intron	179024115	179024248	1.0	-	.	ID=g12486.t1.intron5;Parent=g12486.t1
HiC_scaffold_3	AUGUSTUS	exon	179024249	179024349	.	-	.	ID=g12486.t1.exon6;Parent=g12486.t1
HiC_scaffold_3	AUGUSTUS	CDS	179024249	179024349	1.0	-	2	ID=g12486.t1.CDS6;Parent=g12486.t1
HiC_scaffold_3	AUGUSTUS	intron	179024350	179026409	1.0	-	.	ID=g12486.t1.intron6;Parent=g12486.t1
HiC_scaffold_3	AUGUSTUS	exon	179026410	179026709	.	-	.	ID=g12486.t1.exon7;Parent=g12486.t1
HiC_scaffold_3	AUGUSTUS	CDS	179026410	179026709	1.0	-	2	ID=g12486.t1.CDS7;Parent=g12486.t1
HiC_scaffold_3	AUGUSTUS	intron	179026710	179034829	1.0	-	.	ID=g12486.t1.intron7;Parent=g12486.t1
HiC_scaffold_3	AUGUSTUS	exon	179034830	179035124	.	-	.	ID=g12486.t1.exon8;Parent=g12486.t1
HiC_scaffold_3	AUGUSTUS	CDS	179034830	179035124	1.0	-	0	ID=g12486.t1.CDS8;Parent=g12486.t1
HiC_scaffold_3	AUGUSTUS	start_codon	179035122	179035124	.	-	0	ID=g12486.t1.start1;Parent=g12486.t1
HiC_scaffold_3	AUGUSTUS	stop_codon	179107151	179107153	.	-	0	ID=g12487.t1.stop1;Parent=g12487.t1
HiC_scaffold_3	AUGUSTUS	exon	179107151	179107236	.	-	.	ID=g12487.t1.exon1;Parent=g12487.t1
HiC_scaffold_3	AUGUSTUS	CDS	179107151	179107236	1.0	-	2	ID=g12487.t1.CDS1;Parent=g12487.t1
HiC_scaffold_3	AUGUSTUS	gene	179107151	179122620	.	-	.	ID=g12487
HiC_scaffold_3	AUGUSTUS	mRNA	179107151	179122620	1.0	-	.	ID=g12487.t1;Parent=g12487;em_target=9707.XP_004408787.1;em_score=817.7;em_evalue=3.1e-249;em_tcov=.;em_OGs=COG1088@1|root,KOG0747@2759|Eukaryota,39ADA@33154|Opisthokonta,3BF2W@33208|Metazoa,3CWS2@33213|Bilateria,484W4@7711|Chordata,4926F@7742|Vertebrata,3J8K7@40674|Mammalia,3EIH4@33554|Carnivora;em_COG_cat=G;em_desc=4,6-dehydratase;em_max_annot_lvl=33208|Metazoa;em_Preferred_name=TGDS;em_EC=4.2.1.46;em_KEGG_ko=ko:K01710;em_KEGG_Pathway=ko00521,ko00523,ko00525,ko01055,ko01130,map00521,map00523,map00525,map01055,map01130;em_KEGG_Module=M00793;em_KEGG_Reaction=R06513;em_KEGG_rclass=RC00402;em_BRITE=ko00000,ko00001,ko00002,ko01000;em_PFAMs=GDP_Man_Dehyd;em_GOs=
HiC_scaffold_3	AUGUSTUS	intron	179107237	179108414	1.0	-	.	ID=g12487.t1.intron1;Parent=g12487.t1
HiC_scaffold_3	AUGUSTUS	exon	179108415	179108512	.	-	.	ID=g12487.t1.exon2;Parent=g12487.t1
HiC_scaffold_3	AUGUSTUS	CDS	179108415	179108512	1.0	-	1	ID=g12487.t1.CDS2;Parent=g12487.t1
HiC_scaffold_3	AUGUSTUS	intron	179108513	179109159	1.0	-	.	ID=g12487.t1.intron2;Parent=g12487.t1
HiC_scaffold_3	AUGUSTUS	exon	179109160	179109218	.	-	.	ID=g12487.t1.exon3;Parent=g12487.t1
HiC_scaffold_3	AUGUSTUS	CDS	179109160	179109218	1.0	-	0	ID=g12487.t1.CDS3;Parent=g12487.t1
HiC_scaffold_3	AUGUSTUS	intron	179109219	179111040	1.0	-	.	ID=g12487.t1.intron3;Parent=g12487.t1
HiC_scaffold_3	AUGUSTUS	exon	179111041	179111206	.	-	.	ID=g12487.t1.exon4;Parent=g12487.t1
HiC_scaffold_3	AUGUSTUS	CDS	179111041	179111206	1.0	-	1	ID=g12487.t1.CDS4;Parent=g12487.t1
HiC_scaffold_3	AUGUSTUS	intron	179111207	179111829	1.0	-	.	ID=g12487.t1.intron4;Parent=g12487.t1
HiC_scaffold_3	AUGUSTUS	exon	179111830	179111873	.	-	.	ID=g12487.t1.exon5;Parent=g12487.t1
HiC_scaffold_3	AUGUSTUS	CDS	179111830	179111873	1.0	-	0	ID=g12487.t1.CDS5;Parent=g12487.t1
HiC_scaffold_3	AUGUSTUS	intron	179111874	179113088	1.0	-	.	ID=g12487.t1.intron5;Parent=g12487.t1
HiC_scaffold_3	AUGUSTUS	exon	179113089	179113148	.	-	.	ID=g12487.t1.exon6;Parent=g12487.t1
HiC_scaffold_3	AUGUSTUS	CDS	179113089	179113148	1.0	-	0	ID=g12487.t1.CDS6;Parent=g12487.t1
HiC_scaffold_3	AUGUSTUS	intron	179113149	179114008	1.0	-	.	ID=g12487.t1.intron6;Parent=g12487.t1
HiC_scaffold_3	AUGUSTUS	exon	179114009	179114107	.	-	.	ID=g12487.t1.exon7;Parent=g12487.t1
HiC_scaffold_3	AUGUSTUS	CDS	179114009	179114107	1.0	-	0	ID=g12487.t1.CDS7;Parent=g12487.t1
HiC_scaffold_3	AUGUSTUS	intron	179114108	179115427	1.0	-	.	ID=g12487.t1.intron7;Parent=g12487.t1
HiC_scaffold_3	AUGUSTUS	exon	179115428	179115570	.	-	.	ID=g12487.t1.exon8;Parent=g12487.t1
HiC_scaffold_3	AUGUSTUS	CDS	179115428	179115570	1.0	-	2	ID=g12487.t1.CDS8;Parent=g12487.t1
HiC_scaffold_3	AUGUSTUS	intron	179115571	179117941	1.0	-	.	ID=g12487.t1.intron8;Parent=g12487.t1
HiC_scaffold_3	AUGUSTUS	exon	179117942	179118032	.	-	.	ID=g12487.t1.exon9;Parent=g12487.t1
HiC_scaffold_3	AUGUSTUS	CDS	179117942	179118032	1.0	-	0	ID=g12487.t1.CDS9;Parent=g12487.t1
HiC_scaffold_3	AUGUSTUS	intron	179118033	179119178	1.0	-	.	ID=g12487.t1.intron9;Parent=g12487.t1
HiC_scaffold_3	AUGUSTUS	exon	179119179	179119247	.	-	.	ID=g12487.t1.exon10;Parent=g12487.t1
HiC_scaffold_3	AUGUSTUS	CDS	179119179	179119247	1.0	-	0	ID=g12487.t1.CDS10;Parent=g12487.t1
HiC_scaffold_3	AUGUSTUS	intron	179119248	179120251	1.0	-	.	ID=g12487.t1.intron10;Parent=g12487.t1
HiC_scaffold_3	AUGUSTUS	exon	179120252	179120318	.	-	.	ID=g12487.t1.exon11;Parent=g12487.t1
HiC_scaffold_3	AUGUSTUS	CDS	179120252	179120318	1.0	-	1	ID=g12487.t1.CDS11;Parent=g12487.t1
HiC_scaffold_3	AUGUSTUS	intron	179120319	179122534	1.0	-	.	ID=g12487.t1.intron11;Parent=g12487.t1
HiC_scaffold_3	AUGUSTUS	exon	179122535	179122620	.	-	.	ID=g12487.t1.exon12;Parent=g12487.t1
HiC_scaffold_3	AUGUSTUS	CDS	179122535	179122620	1.0	-	0	ID=g12487.t1.CDS12;Parent=g12487.t1
HiC_scaffold_3	AUGUSTUS	start_codon	179122618	179122620	.	-	0	ID=g12487.t1.start1;Parent=g12487.t1
HiC_scaffold_3	AUGUSTUS	start_codon	179124860	179124862	.	+	0	ID=g12488.t1.start1;Parent=g12488.t1
HiC_scaffold_3	AUGUSTUS	exon	179124860	179125004	.	+	.	ID=g12488.t1.exon1;Parent=g12488.t1
HiC_scaffold_3	AUGUSTUS	CDS	179124860	179125004	1.0	+	0	ID=g12488.t1.CDS1;Parent=g12488.t1
HiC_scaffold_3	AUGUSTUS	gene	179124860	179153005	.	+	.	ID=g12488
HiC_scaffold_3	AUGUSTUS	mRNA	179124860	179153005	1.0	+	.	ID=g12488.t1;Parent=g12488;em_target=9668.ENSMPUP00000011742;em_score=997.1;em_evalue=2.9e-303;em_tcov=.;em_OGs=KOG4290@1|root,KOG4290@2759|Eukaryota,393SJ@33154|Opisthokonta,3BJ7Z@33208|Metazoa,3CSZH@33213|Bilateria,485D7@7711|Chordata,491SP@7742|Vertebrata,3JBT5@40674|Mammalia,3EGKC@33554|Carnivora;em_COG_cat=S;em_desc=G protein-coupled receptor 180;em_max_annot_lvl=33208|Metazoa;em_Preferred_name=GPR180;em_PFAMs=GpcrRhopsn4;em_GOs=
HiC_scaffold_3	AUGUSTUS	intron	179125005	179127992	1.0	+	.	ID=g12488.t1.intron1;Parent=g12488.t1
HiC_scaffold_3	AUGUSTUS	exon	179127993	179128151	.	+	.	ID=g12488.t1.exon2;Parent=g12488.t1
HiC_scaffold_3	AUGUSTUS	CDS	179127993	179128151	1.0	+	2	ID=g12488.t1.CDS2;Parent=g12488.t1
HiC_scaffold_3	AUGUSTUS	intron	179128152	179135886	1.0	+	.	ID=g12488.t1.intron2;Parent=g12488.t1
HiC_scaffold_3	AUGUSTUS	exon	179135887	179136087	.	+	.	ID=g12488.t1.exon3;Parent=g12488.t1
HiC_scaffold_3	AUGUSTUS	CDS	179135887	179136087	1.0	+	2	ID=g12488.t1.CDS3;Parent=g12488.t1
HiC_scaffold_3	AUGUSTUS	intron	179136088	179143292	1.0	+	.	ID=g12488.t1.intron3;Parent=g12488.t1
HiC_scaffold_3	AUGUSTUS	exon	179143293	179143473	.	+	.	ID=g12488.t1.exon4;Parent=g12488.t1
HiC_scaffold_3	AUGUSTUS	CDS	179143293	179143473	1.0	+	2	ID=g12488.t1.CDS4;Parent=g12488.t1
HiC_scaffold_3	AUGUSTUS	intron	179143474	179143614	1.0	+	.	ID=g12488.t1.intron4;Parent=g12488.t1
HiC_scaffold_3	AUGUSTUS	exon	179143615	179143664	.	+	.	ID=g12488.t1.exon5;Parent=g12488.t1
HiC_scaffold_3	AUGUSTUS	CDS	179143615	179143664	1.0	+	1	ID=g12488.t1.CDS5;Parent=g12488.t1
HiC_scaffold_3	AUGUSTUS	intron	179143665	179146590	1.0	+	.	ID=g12488.t1.intron5;Parent=g12488.t1
HiC_scaffold_3	AUGUSTUS	exon	179146591	179146748	.	+	.	ID=g12488.t1.exon6;Parent=g12488.t1
HiC_scaffold_3	AUGUSTUS	CDS	179146591	179146748	1.0	+	2	ID=g12488.t1.CDS6;Parent=g12488.t1
HiC_scaffold_3	AUGUSTUS	intron	179146749	179149734	1.0	+	.	ID=g12488.t1.intron6;Parent=g12488.t1
HiC_scaffold_3	AUGUSTUS	exon	179149735	179149926	.	+	.	ID=g12488.t1.exon7;Parent=g12488.t1
HiC_scaffold_3	AUGUSTUS	CDS	179149735	179149926	1.0	+	0	ID=g12488.t1.CDS7;Parent=g12488.t1
HiC_scaffold_3	AUGUSTUS	intron	179149927	179151795	1.0	+	.	ID=g12488.t1.intron7;Parent=g12488.t1
HiC_scaffold_3	AUGUSTUS	exon	179151796	179151873	.	+	.	ID=g12488.t1.exon8;Parent=g12488.t1
HiC_scaffold_3	AUGUSTUS	CDS	179151796	179151873	1.0	+	0	ID=g12488.t1.CDS8;Parent=g12488.t1
HiC_scaffold_3	AUGUSTUS	intron	179151874	179152846	1.0	+	.	ID=g12488.t1.intron8;Parent=g12488.t1
HiC_scaffold_3	AUGUSTUS	exon	179152847	179153005	.	+	.	ID=g12488.t1.exon9;Parent=g12488.t1
HiC_scaffold_3	AUGUSTUS	CDS	179152847	179153005	1.0	+	0	ID=g12488.t1.CDS9;Parent=g12488.t1
HiC_scaffold_3	AUGUSTUS	stop_codon	179153003	179153005	.	+	0	ID=g12488.t1.stop1;Parent=g12488.t1
HiC_scaffold_3	AUGUSTUS	stop_codon	179227749	179227751	.	-	0	ID=g12489.t1.stop1;Parent=g12489.t1
HiC_scaffold_3	AUGUSTUS	exon	179227749	179228076	.	-	.	ID=g12489.t1.exon1;Parent=g12489.t1
HiC_scaffold_3	AUGUSTUS	CDS	179227749	179228076	1.0	-	1	ID=g12489.t1.CDS1;Parent=g12489.t1
HiC_scaffold_3	AUGUSTUS	gene	179227749	179228689	.	-	.	ID=g12489
HiC_scaffold_3	AUGUSTUS	mRNA	179227749	179228689	1.0	-	.	ID=g12489.t1;Parent=g12489;em_target=1026970.XP_008825219.1;em_score=554.0;em_evalue=1.2e-169;em_tcov=.;em_OGs=KOG0527@1|root,KOG0527@2759|Eukaryota,3931A@33154|Opisthokonta,3BJ6K@33208|Metazoa,3CUUC@33213|Bilateria,48QF4@7711|Chordata,49M16@7742|Vertebrata,3JNAS@40674|Mammalia,35F8N@314146|Euarchontoglires;em_COG_cat=K;em_desc=hair follicle development;em_max_annot_lvl=33208|Metazoa;em_PFAMs=HMG_box,SOXp;em_Preferred_name=SOX21;em_GOs=GO:0000122,GO:0000976,GO:0000977,GO:0000978,GO:0000981,GO:0000982,GO:0000987,GO:0001012,GO:0001067,GO:0001077,GO:0001228,GO:0001654,GO:0001942,GO:0002065,GO:0002088,GO:0003002,GO:0003674,GO:0003676,GO:0003677,GO:0003690,GO:0003700,GO:0005488,GO:0005575,GO:0005622,GO:0005623,GO:0005634,GO:0006139,GO:0006351,GO:0006355,GO:0006357,GO:0006366,GO:0006725,GO:0006807,GO:0007275,GO:0007389,GO:0007423,GO:0008150,GO:0008152,GO:0008283,GO:0008544,GO:0009058,GO:0009059,GO:0009888,GO:0009889,GO:0009890,GO:0009891,GO:0009892,GO:0009893,GO:0009953,GO:0009987,GO:0010467,GO:0010468,GO:0010556,GO:0010557,GO:0010558,GO:0010604,GO:0010605,GO:0010628,GO:0010629,GO:0016070,GO:0018130,GO:0019219,GO:0019222,GO:0019438,GO:0022404,GO:0022405,GO:0030154,GO:0030855,GO:0031323,GO:0031324,GO:0031325,GO:0031326,GO:0031327,GO:0031328,GO:0032501,GO:0032502,GO:0032774,GO:0034641,GO:0034645,GO:0034654,GO:0035295,GO:0042303,GO:0042633,GO:0043010,GO:0043170,GO:0043226,GO:0043227,GO:0043229,GO:0043231,GO:0043565,GO:0043588,GO:0044212,GO:0044237,GO:0044238,GO:0044249,GO:0044260,GO:0044271,GO:0044424,GO:0044464,GO:0045595,GO:0045596,GO:0045892,GO:0045893,GO:0045934,GO:0045935,GO:0045944,GO:0046483,GO:0048513,GO:0048518,GO:0048519,GO:0048522,GO:0048523,GO:0048565,GO:0048731,GO:0048856,GO:0048863,GO:0048869,GO:0050789,GO:0050793,GO:0050794,GO:0051093,GO:0051171,GO:0051172,GO:0051173,GO:0051252,GO:0051253,GO:0051254,GO:0055123,GO:0060255,GO:0060429,GO:0060575,GO:0065007,GO:0071704,GO:0072089,GO:0080090,GO:0090304,GO:0097159,GO:0097659,GO:0098773,GO:0140110,GO:1901360,GO:1901362,GO:1901363,GO:1901576,GO:1902679,GO:1902680,GO:1903506,GO:1903507,GO:1903508,GO:1903703,GO:1990837,GO:2000112,GO:2000113,GO:2001141;em_KEGG_ko=ko:K09267,ko:K16796;em_BRITE=ko00000,ko00001,ko03000;em_KEGG_Pathway=ko04390,ko04550,map04390,map04550
HiC_scaffold_3	AUGUSTUS	intron	179228077	179228252	1.0	-	.	ID=g12489.t1.intron1;Parent=g12489.t1
HiC_scaffold_3	AUGUSTUS	exon	179228253	179228689	.	-	.	ID=g12489.t1.exon2;Parent=g12489.t1
HiC_scaffold_3	AUGUSTUS	CDS	179228253	179228689	1.0	-	0	ID=g12489.t1.CDS2;Parent=g12489.t1
HiC_scaffold_3	AUGUSTUS	start_codon	179228687	179228689	.	-	0	ID=g12489.t1.start1;Parent=g12489.t1
HiC_scaffold_3	AUGUSTUS	stop_codon	179475085	179475087	.	-	0	ID=g12490.t1.stop1;Parent=g12490.t1
HiC_scaffold_3	AUGUSTUS	exon	179475085	179475192	.	-	.	ID=g12490.t1.exon1;Parent=g12490.t1
HiC_scaffold_3	AUGUSTUS	CDS	179475085	179475192	1.0	-	0	ID=g12490.t1.CDS1;Parent=g12490.t1
HiC_scaffold_3	AUGUSTUS	gene	179475085	179716937	.	-	.	ID=g12490
HiC_scaffold_3	AUGUSTUS	mRNA	179475085	179716937	1.0	-	.	ID=g12490.t1;Parent=g12490;em_target=9668.ENSMPUP00000011719;em_score=2895.1;em_evalue=0.0;em_tcov=.;em_OGs=COG1132@1|root,KOG0054@2759|Eukaryota,38CH6@33154|Opisthokonta,3BDC6@33208|Metazoa,3CXM9@33213|Bilateria,47Z6D@7711|Chordata,490XK@7742|Vertebrata,3J90E@40674|Mammalia,3ENGP@33554|Carnivora;em_COG_cat=Q;em_desc=cassette subfamily C;em_max_annot_lvl=33208|Metazoa;em_Preferred_name=ABCC4;em_KEGG_ko=ko:K01509,ko:K05673,ko:K07374;em_KEGG_Pathway=ko00230,ko01523,ko02010,ko04024,ko04145,ko04210,ko04530,ko04540,ko04742,ko04976,ko05130,map00230,map01523,map02010,map04024,map04145,map04210,map04530,map04540,map04742,map04976,map05130;em_BRITE=ko00000,ko00001,ko01000,ko02000,ko03019,ko03036,ko04147,ko04812;em_KEGG_TC=3.A.1.208.7;em_PFAMs=ABC_membrane,ABC_tran;em_GOs=GO:0001666,GO:0002576,GO:0003002,GO:0003674,GO:0003824,GO:0005215,GO:0005575,GO:0005622,GO:0005623,GO:0005737,GO:0005886,GO:0005887,GO:0006810,GO:0006811,GO:0006820,GO:0006869,GO:0006887,GO:0006950,GO:0006979,GO:0006996,GO:0007275,GO:0007389,GO:0007444,GO:0007447,GO:0007450,GO:0007568,GO:0008150,GO:0008152,GO:0008340,GO:0008509,GO:0008514,GO:0009611,GO:0009628,GO:0009888,GO:0009953,GO:0009987,GO:0010035,GO:0010038,GO:0010043,GO:0010259,GO:0010876,GO:0012505,GO:0012506,GO:0015075,GO:0015103,GO:0015318,GO:0015399,GO:0015405,GO:0015562,GO:0015662,GO:0015698,GO:0015711,GO:0015718,GO:0015732,GO:0015849,GO:0015908,GO:0016020,GO:0016021,GO:0016043,GO:0016192,GO:0016323,GO:0016404,GO:0016462,GO:0016491,GO:0016614,GO:0016616,GO:0016787,GO:0016817,GO:0016818,GO:0016887,GO:0017111,GO:0022607,GO:0022804,GO:0022853,GO:0022857,GO:0030030,GO:0030031,GO:0030141,GO:0030659,GO:0030667,GO:0031088,GO:0031090,GO:0031224,GO:0031226,GO:0031410,GO:0031982,GO:0032309,GO:0032310,GO:0032501,GO:0032502,GO:0032940,GO:0033036,GO:0034059,GO:0034220,GO:0035220,GO:0035222,GO:0035295,GO:0036293,GO:0042060,GO:0042221,GO:0042623,GO:0042625,GO:0042626,GO:0042827,GO:0043225,GO:0043226,GO:0043227,GO:0043229,GO:0043492,GO:0044085,GO:0044422,GO:0044424,GO:0044425,GO:0044433,GO:0044444,GO:0044446,GO:0044459,GO:0044464,GO:0044782,GO:0045055,GO:0046688,GO:0046717,GO:0046903,GO:0046942,GO:0048190,GO:0048513,GO:0048731,GO:0048856,GO:0050896,GO:0051179,GO:0051234,GO:0055085,GO:0055114,GO:0060271,GO:0060429,GO:0070482,GO:0070925,GO:0071702,GO:0071715,GO:0071840,GO:0071944,GO:0090662,GO:0097708,GO:0098588,GO:0098590,GO:0098656,GO:0098660,GO:0098805,GO:0099131,GO:0099133,GO:0099503,GO:0120031,GO:0120036,GO:1901571;em_EC=3.6.1.3;em_KEGG_Reaction=R00086;em_KEGG_rclass=RC00002
HiC_scaffold_3	AUGUSTUS	intron	179475193	179486779	1.0	-	.	ID=g12490.t1.intron1;Parent=g12490.t1
HiC_scaffold_3	AUGUSTUS	exon	179486780	179486914	.	-	.	ID=g12490.t1.exon2;Parent=g12490.t1
HiC_scaffold_3	AUGUSTUS	CDS	179486780	179486914	1.0	-	0	ID=g12490.t1.CDS2;Parent=g12490.t1
HiC_scaffold_3	AUGUSTUS	intron	179486915	179495961	1.0	-	.	ID=g12490.t1.intron2;Parent=g12490.t1
HiC_scaffold_3	AUGUSTUS	exon	179495962	179496067	.	-	.	ID=g12490.t1.exon3;Parent=g12490.t1
HiC_scaffold_3	AUGUSTUS	CDS	179495962	179496067	1.0	-	1	ID=g12490.t1.CDS3;Parent=g12490.t1
HiC_scaffold_3	AUGUSTUS	intron	179496068	179496501	1.0	-	.	ID=g12490.t1.intron3;Parent=g12490.t1
HiC_scaffold_3	AUGUSTUS	exon	179496502	179496674	.	-	.	ID=g12490.t1.exon4;Parent=g12490.t1
HiC_scaffold_3	AUGUSTUS	CDS	179496502	179496674	1.0	-	0	ID=g12490.t1.CDS4;Parent=g12490.t1
HiC_scaffold_3	AUGUSTUS	intron	179496675	179503703	1.0	-	.	ID=g12490.t1.intron4;Parent=g12490.t1
HiC_scaffold_3	AUGUSTUS	exon	179503704	179503793	.	-	.	ID=g12490.t1.exon5;Parent=g12490.t1
HiC_scaffold_3	AUGUSTUS	CDS	179503704	179503793	1.0	-	0	ID=g12490.t1.CDS5;Parent=g12490.t1
HiC_scaffold_3	AUGUSTUS	intron	179503794	179514628	1.0	-	.	ID=g12490.t1.intron5;Parent=g12490.t1
HiC_scaffold_3	AUGUSTUS	exon	179514629	179514784	.	-	.	ID=g12490.t1.exon6;Parent=g12490.t1
HiC_scaffold_3	AUGUSTUS	CDS	179514629	179514784	1.0	-	0	ID=g12490.t1.CDS6;Parent=g12490.t1
HiC_scaffold_3	AUGUSTUS	intron	179514785	179523060	1.0	-	.	ID=g12490.t1.intron6;Parent=g12490.t1
HiC_scaffold_3	AUGUSTUS	exon	179523061	179523252	.	-	.	ID=g12490.t1.exon7;Parent=g12490.t1
HiC_scaffold_3	AUGUSTUS	CDS	179523061	179523252	1.0	-	0	ID=g12490.t1.CDS7;Parent=g12490.t1
HiC_scaffold_3	AUGUSTUS	intron	179523253	179524358	1.0	-	.	ID=g12490.t1.intron7;Parent=g12490.t1
HiC_scaffold_3	AUGUSTUS	exon	179524359	179524459	.	-	.	ID=g12490.t1.exon8;Parent=g12490.t1
HiC_scaffold_3	AUGUSTUS	CDS	179524359	179524459	1.0	-	2	ID=g12490.t1.CDS8;Parent=g12490.t1
HiC_scaffold_3	AUGUSTUS	intron	179524460	179525406	1.0	-	.	ID=g12490.t1.intron8;Parent=g12490.t1
HiC_scaffold_3	AUGUSTUS	exon	179525407	179525517	.	-	.	ID=g12490.t1.exon9;Parent=g12490.t1
HiC_scaffold_3	AUGUSTUS	CDS	179525407	179525517	1.0	-	2	ID=g12490.t1.CDS9;Parent=g12490.t1
HiC_scaffold_3	AUGUSTUS	intron	179525518	179526732	1.0	-	.	ID=g12490.t1.intron9;Parent=g12490.t1
HiC_scaffold_3	AUGUSTUS	exon	179526733	179526852	.	-	.	ID=g12490.t1.exon10;Parent=g12490.t1
HiC_scaffold_3	AUGUSTUS	CDS	179526733	179526852	1.0	-	2	ID=g12490.t1.CDS10;Parent=g12490.t1
HiC_scaffold_3	AUGUSTUS	intron	179526853	179532335	1.0	-	.	ID=g12490.t1.intron10;Parent=g12490.t1
HiC_scaffold_3	AUGUSTUS	exon	179532336	179532486	.	-	.	ID=g12490.t1.exon11;Parent=g12490.t1
HiC_scaffold_3	AUGUSTUS	CDS	179532336	179532486	1.0	-	0	ID=g12490.t1.CDS11;Parent=g12490.t1
HiC_scaffold_3	AUGUSTUS	intron	179532487	179560440	1.0	-	.	ID=g12490.t1.intron11;Parent=g12490.t1
HiC_scaffold_3	AUGUSTUS	exon	179560441	179560520	.	-	.	ID=g12490.t1.exon12;Parent=g12490.t1
HiC_scaffold_3	AUGUSTUS	CDS	179560441	179560520	1.0	-	2	ID=g12490.t1.CDS12;Parent=g12490.t1
HiC_scaffold_3	AUGUSTUS	intron	179560521	179602720	1.0	-	.	ID=g12490.t1.intron12;Parent=g12490.t1
HiC_scaffold_3	AUGUSTUS	exon	179602721	179602867	.	-	.	ID=g12490.t1.exon13;Parent=g12490.t1
HiC_scaffold_3	AUGUSTUS	CDS	179602721	179602867	1.0	-	2	ID=g12490.t1.CDS13;Parent=g12490.t1
HiC_scaffold_3	AUGUSTUS	intron	179602868	179604659	1.0	-	.	ID=g12490.t1.intron13;Parent=g12490.t1
HiC_scaffold_3	AUGUSTUS	exon	179604660	179604754	.	-	.	ID=g12490.t1.exon14;Parent=g12490.t1
HiC_scaffold_3	AUGUSTUS	CDS	179604660	179604754	1.0	-	1	ID=g12490.t1.CDS14;Parent=g12490.t1
HiC_scaffold_3	AUGUSTUS	intron	179604755	179605332	1.0	-	.	ID=g12490.t1.intron14;Parent=g12490.t1
HiC_scaffold_3	AUGUSTUS	exon	179605333	179605370	.	-	.	ID=g12490.t1.exon15;Parent=g12490.t1
HiC_scaffold_3	AUGUSTUS	CDS	179605333	179605370	1.0	-	0	ID=g12490.t1.CDS15;Parent=g12490.t1
HiC_scaffold_3	AUGUSTUS	intron	179605371	179605760	1.0	-	.	ID=g12490.t1.intron15;Parent=g12490.t1
HiC_scaffold_3	AUGUSTUS	exon	179605761	179605901	.	-	.	ID=g12490.t1.exon16;Parent=g12490.t1
HiC_scaffold_3	AUGUSTUS	CDS	179605761	179605901	1.0	-	0	ID=g12490.t1.CDS16;Parent=g12490.t1
HiC_scaffold_3	AUGUSTUS	intron	179605902	179606912	1.0	-	.	ID=g12490.t1.intron16;Parent=g12490.t1
HiC_scaffold_3	AUGUSTUS	exon	179606913	179607122	.	-	.	ID=g12490.t1.exon17;Parent=g12490.t1
HiC_scaffold_3	AUGUSTUS	CDS	179606913	179607122	1.0	-	0	ID=g12490.t1.CDS17;Parent=g12490.t1
HiC_scaffold_3	AUGUSTUS	intron	179607123	179610383	1.0	-	.	ID=g12490.t1.intron17;Parent=g12490.t1
HiC_scaffold_3	AUGUSTUS	exon	179610384	179610480	.	-	.	ID=g12490.t1.exon18;Parent=g12490.t1
HiC_scaffold_3	AUGUSTUS	CDS	179610384	179610480	1.0	-	1	ID=g12490.t1.CDS18;Parent=g12490.t1
HiC_scaffold_3	AUGUSTUS	intron	179610481	179615972	1.0	-	.	ID=g12490.t1.intron18;Parent=g12490.t1
HiC_scaffold_3	AUGUSTUS	exon	179615973	179616059	.	-	.	ID=g12490.t1.exon19;Parent=g12490.t1
HiC_scaffold_3	AUGUSTUS	CDS	179615973	179616059	1.0	-	1	ID=g12490.t1.CDS19;Parent=g12490.t1
HiC_scaffold_3	AUGUSTUS	intron	179616060	179616280	1.0	-	.	ID=g12490.t1.intron19;Parent=g12490.t1
HiC_scaffold_3	AUGUSTUS	exon	179616281	179616375	.	-	.	ID=g12490.t1.exon20;Parent=g12490.t1
HiC_scaffold_3	AUGUSTUS	CDS	179616281	179616375	1.0	-	0	ID=g12490.t1.CDS20;Parent=g12490.t1
HiC_scaffold_3	AUGUSTUS	intron	179616376	179625739	1.0	-	.	ID=g12490.t1.intron20;Parent=g12490.t1
HiC_scaffold_3	AUGUSTUS	exon	179625740	179625931	.	-	.	ID=g12490.t1.exon21;Parent=g12490.t1
HiC_scaffold_3	AUGUSTUS	CDS	179625740	179625931	1.0	-	0	ID=g12490.t1.CDS21;Parent=g12490.t1
HiC_scaffold_3	AUGUSTUS	intron	179625932	179627083	1.0	-	.	ID=g12490.t1.intron21;Parent=g12490.t1
HiC_scaffold_3	AUGUSTUS	exon	179627084	179627173	.	-	.	ID=g12490.t1.exon22;Parent=g12490.t1
HiC_scaffold_3	AUGUSTUS	CDS	179627084	179627173	1.0	-	0	ID=g12490.t1.CDS22;Parent=g12490.t1
HiC_scaffold_3	AUGUSTUS	intron	179627174	179632186	1.0	-	.	ID=g12490.t1.intron22;Parent=g12490.t1
HiC_scaffold_3	AUGUSTUS	exon	179632187	179632288	.	-	.	ID=g12490.t1.exon23;Parent=g12490.t1
HiC_scaffold_3	AUGUSTUS	CDS	179632187	179632288	1.0	-	0	ID=g12490.t1.CDS23;Parent=g12490.t1
HiC_scaffold_3	AUGUSTUS	intron	179632289	179642339	1.0	-	.	ID=g12490.t1.intron23;Parent=g12490.t1
HiC_scaffold_3	AUGUSTUS	exon	179642340	179642589	.	-	.	ID=g12490.t1.exon24;Parent=g12490.t1
HiC_scaffold_3	AUGUSTUS	CDS	179642340	179642589	1.0	-	1	ID=g12490.t1.CDS24;Parent=g12490.t1
HiC_scaffold_3	AUGUSTUS	intron	179642590	179643666	1.0	-	.	ID=g12490.t1.intron24;Parent=g12490.t1
HiC_scaffold_3	AUGUSTUS	exon	179643667	179643792	.	-	.	ID=g12490.t1.exon25;Parent=g12490.t1
HiC_scaffold_3	AUGUSTUS	CDS	179643667	179643792	1.0	-	1	ID=g12490.t1.CDS25;Parent=g12490.t1
HiC_scaffold_3	AUGUSTUS	intron	179643793	179645118	1.0	-	.	ID=g12490.t1.intron25;Parent=g12490.t1
HiC_scaffold_3	AUGUSTUS	exon	179645119	179645282	.	-	.	ID=g12490.t1.exon26;Parent=g12490.t1
HiC_scaffold_3	AUGUSTUS	CDS	179645119	179645282	1.0	-	0	ID=g12490.t1.CDS26;Parent=g12490.t1
HiC_scaffold_3	AUGUSTUS	intron	179645283	179647018	1.0	-	.	ID=g12490.t1.intron26;Parent=g12490.t1
HiC_scaffold_3	AUGUSTUS	exon	179647019	179647108	.	-	.	ID=g12490.t1.exon27;Parent=g12490.t1
HiC_scaffold_3	AUGUSTUS	CDS	179647019	179647108	1.0	-	0	ID=g12490.t1.CDS27;Parent=g12490.t1
HiC_scaffold_3	AUGUSTUS	intron	179647109	179665989	1.0	-	.	ID=g12490.t1.intron27;Parent=g12490.t1
HiC_scaffold_3	AUGUSTUS	exon	179665990	179666214	.	-	.	ID=g12490.t1.exon28;Parent=g12490.t1
HiC_scaffold_3	AUGUSTUS	CDS	179665990	179666214	1.0	-	0	ID=g12490.t1.CDS28;Parent=g12490.t1
HiC_scaffold_3	AUGUSTUS	intron	179666215	179676305	1.0	-	.	ID=g12490.t1.intron28;Parent=g12490.t1
HiC_scaffold_3	AUGUSTUS	exon	179676306	179676426	.	-	.	ID=g12490.t1.exon29;Parent=g12490.t1
HiC_scaffold_3	AUGUSTUS	CDS	179676306	179676426	1.0	-	1	ID=g12490.t1.CDS29;Parent=g12490.t1
HiC_scaffold_3	AUGUSTUS	intron	179676427	179676984	1.0	-	.	ID=g12490.t1.intron29;Parent=g12490.t1
HiC_scaffold_3	AUGUSTUS	exon	179676985	179677095	.	-	.	ID=g12490.t1.exon30;Parent=g12490.t1
HiC_scaffold_3	AUGUSTUS	CDS	179676985	179677095	1.0	-	1	ID=g12490.t1.CDS30;Parent=g12490.t1
HiC_scaffold_3	AUGUSTUS	intron	179677096	179716863	1.0	-	.	ID=g12490.t1.intron30;Parent=g12490.t1
HiC_scaffold_3	AUGUSTUS	exon	179716864	179716937	.	-	.	ID=g12490.t1.exon31;Parent=g12490.t1
HiC_scaffold_3	AUGUSTUS	CDS	179716864	179716937	1.0	-	0	ID=g12490.t1.CDS31;Parent=g12490.t1
HiC_scaffold_3	AUGUSTUS	start_codon	179716935	179716937	.	-	0	ID=g12490.t1.start1;Parent=g12490.t1
HiC_scaffold_3	gmst	start_codon	179791635	179791637	10.932704	+	0	ID=g12491.t3.start1;Parent=g12491.t3
HiC_scaffold_3	gmst	start_codon	179791635	179791637	15.000128	+	0	ID=g12491.t2.start1;Parent=g12491.t2
HiC_scaffold_3	gmst	CDS	179791635	179791791	15.000128	+	0	ID=g12491.t2.CDS1;Parent=g12491.t2
HiC_scaffold_3	gmst	exon	179791635	179791791	15.000128	+	0	ID=g12491.t2.exon1;Parent=g12491.t2
HiC_scaffold_3	gmst	CDS	179791635	179791848	10.932704	+	0	ID=g12491.t3.CDS1;Parent=g12491.t3
HiC_scaffold_3	gmst	exon	179791635	179791848	10.932704	+	0	ID=g12491.t3.exon1;Parent=g12491.t3
HiC_scaffold_3	AUGUSTUS	gene	179791635	179909305	.	+	.	ID=g12491
HiC_scaffold_3	gmst	mRNA	179791635	179909305	.	+	.	ID=g12491.t2;Parent=g12491;em_target=9767.XP_007196903.1;em_score=424.5;em_evalue=6.7e-132;em_tcov=.;em_OGs=28JY8@1|root,2QPNP@2759|Eukaryota,38H9K@33154|Opisthokonta,3BMK8@33208|Metazoa,3D0XK@33213|Bilateria,486G1@7711|Chordata,498Y5@7742|Vertebrata,3JMJN@40674|Mammalia,4JCJ0@91561|Cetartiodactyla;em_COG_cat=S;em_desc=PMP-22/EMP/MP20/Claudin family;em_max_annot_lvl=33208|Metazoa;em_Preferred_name=CLDN10;em_PFAMs=PMP22_Claudin;em_KEGG_ko=ko:K06087;em_KEGG_Pathway=ko04514,ko04530,ko04670,ko05160,map04514,map04530,map04670,map05160;em_BRITE=ko00000,ko00001,ko04147,ko04516
HiC_scaffold_3	gmst	mRNA	179791635	179909305	.	+	.	ID=g12491.t3;Parent=g12491;em_target=59538.XP_005954191.1;em_score=493.5;em_evalue=8.8e-153;em_tcov=.;em_OGs=28JY8@1|root,2QPNP@2759|Eukaryota,38H9K@33154|Opisthokonta,3BMK8@33208|Metazoa,3D0XK@33213|Bilateria,486G1@7711|Chordata,498Y5@7742|Vertebrata,3JMJN@40674|Mammalia,4JCJ0@91561|Cetartiodactyla;em_COG_cat=S;em_desc=PMP-22/EMP/MP20/Claudin family;em_max_annot_lvl=33208|Metazoa;em_Preferred_name=CLDN10;em_PFAMs=PMP22_Claudin;em_KEGG_ko=ko:K06087;em_KEGG_Pathway=ko04514,ko04530,ko04670,ko05160,map04514,map04530,map04670,map05160;em_BRITE=ko00000,ko00001,ko04147,ko04516
HiC_scaffold_3	gmst	intron	179791792	179893959	15.000128	+	0	ID=g12491.t2.intron1;Parent=g12491.t2
HiC_scaffold_3	gmst	intron	179791849	179893959	10.932704	+	0	ID=g12491.t3.intron1;Parent=g12491.t3
HiC_scaffold_3	AUGUSTUS	start_codon	179885037	179885039	.	+	0	ID=g12491.t1.start1;Parent=g12491.t1
HiC_scaffold_3	AUGUSTUS	exon	179885037	179885256	.	+	.	ID=g12491.t1.exon1;Parent=g12491.t1
HiC_scaffold_3	AUGUSTUS	CDS	179885037	179885256	1.0	+	0	ID=g12491.t1.CDS1;Parent=g12491.t1
HiC_scaffold_3	AUGUSTUS	mRNA	179885037	179909305	1.0	+	.	ID=g12491.t1;Parent=g12491;em_target=9707.XP_004408780.1;em_score=516.8;em_evalue=1.8e-158;em_tcov=.;em_OGs=28JY8@1|root,2QPNP@2759|Eukaryota,38FFQ@33154|Opisthokonta,3BFM0@33208|Metazoa,3CR8Y@33213|Bilateria,482TP@7711|Chordata,491FV@7742|Vertebrata,3J4XU@40674|Mammalia,3ENWG@33554|Carnivora;em_COG_cat=S;em_desc=Plays a major role in tight junction-specific obliteration of the intercellular space, through calcium- independent cell-adhesion activity;em_max_annot_lvl=33208|Metazoa;em_Preferred_name=CLDN10;em_PFAMs=PMP22_Claudin;em_GOs=GO:0003674,GO:0005488,GO:0005515,GO:0005575,GO:0005622,GO:0005623,GO:0005737,GO:0005886,GO:0005911,GO:0005923,GO:0007155,GO:0008150,GO:0016020,GO:0016338,GO:0022610,GO:0030054,GO:0032879,GO:0042802,GO:0043269,GO:0043296,GO:0044424,GO:0044464,GO:0050789,GO:0051049,GO:0065007,GO:0070160,GO:0071944,GO:0098609,GO:0098742;em_KEGG_ko=ko:K06087;em_KEGG_Pathway=ko04514,ko04530,ko04670,ko05160,map04514,map04530,map04670,map05160;em_BRITE=ko00000,ko00001,ko04147,ko04516
HiC_scaffold_3	AUGUSTUS	intron	179885257	179893959	1.0	+	.	ID=g12491.t1.intron1;Parent=g12491.t1
HiC_scaffold_3	AUGUSTUS	exon	179893960	179894121	.	+	.	ID=g12491.t1.exon2;Parent=g12491.t1
HiC_scaffold_3	AUGUSTUS	CDS	179893960	179894121	1.0	+	2	ID=g12491.t1.CDS2;Parent=g12491.t1
HiC_scaffold_3	gmst	CDS	179893960	179894121	10.932704	+	2	ID=g12491.t3.CDS2;Parent=g12491.t3
HiC_scaffold_3	gmst	exon	179893960	179894121	10.932704	+	2	ID=g12491.t3.exon2;Parent=g12491.t3
HiC_scaffold_3	gmst	CDS	179893960	179894121	15.000128	+	2	ID=g12491.t2.CDS2;Parent=g12491.t2
HiC_scaffold_3	gmst	exon	179893960	179894121	15.000128	+	2	ID=g12491.t2.exon2;Parent=g12491.t2
HiC_scaffold_3	AUGUSTUS	intron	179894122	179894209	1.0	+	.	ID=g12491.t1.intron2;Parent=g12491.t1
HiC_scaffold_3	gmst	intron	179894122	179894209	10.932704	+	0	ID=g12491.t3.intron2;Parent=g12491.t3
HiC_scaffold_3	gmst	intron	179894122	179894209	15.000128	+	0	ID=g12491.t2.intron2;Parent=g12491.t2
HiC_scaffold_3	AUGUSTUS	exon	179894210	179894291	.	+	.	ID=g12491.t1.exon3;Parent=g12491.t1
HiC_scaffold_3	AUGUSTUS	CDS	179894210	179894291	1.0	+	2	ID=g12491.t1.CDS3;Parent=g12491.t1
HiC_scaffold_3	gmst	CDS	179894210	179894291	10.932704	+	2	ID=g12491.t3.CDS3;Parent=g12491.t3
HiC_scaffold_3	gmst	exon	179894210	179894291	10.932704	+	2	ID=g12491.t3.exon3;Parent=g12491.t3
HiC_scaffold_3	gmst	CDS	179894210	179894291	15.000128	+	2	ID=g12491.t2.CDS3;Parent=g12491.t2
HiC_scaffold_3	gmst	exon	179894210	179894291	15.000128	+	2	ID=g12491.t2.exon3;Parent=g12491.t2
HiC_scaffold_3	AUGUSTUS	intron	179894292	179908382	1.0	+	.	ID=g12491.t1.intron3;Parent=g12491.t1
HiC_scaffold_3	gmst	intron	179894292	179908382	10.932704	+	0	ID=g12491.t3.intron3;Parent=g12491.t3
HiC_scaffold_3	gmst	intron	179894292	179908382	15.000128	+	0	ID=g12491.t2.intron3;Parent=g12491.t2
HiC_scaffold_3	AUGUSTUS	exon	179908383	179908490	.	+	.	ID=g12491.t1.exon4;Parent=g12491.t1
HiC_scaffold_3	AUGUSTUS	CDS	179908383	179908490	1.0	+	1	ID=g12491.t1.CDS4;Parent=g12491.t1
HiC_scaffold_3	gmst	CDS	179908383	179908490	10.932704	+	1	ID=g12491.t3.CDS4;Parent=g12491.t3
HiC_scaffold_3	gmst	exon	179908383	179908490	10.932704	+	1	ID=g12491.t3.exon4;Parent=g12491.t3
HiC_scaffold_3	gmst	CDS	179908383	179908490	15.000128	+	1	ID=g12491.t2.CDS4;Parent=g12491.t2
HiC_scaffold_3	gmst	exon	179908383	179908490	15.000128	+	1	ID=g12491.t2.exon4;Parent=g12491.t2
HiC_scaffold_3	AUGUSTUS	intron	179908491	179909181	1.0	+	.	ID=g12491.t1.intron4;Parent=g12491.t1
HiC_scaffold_3	gmst	intron	179908491	179909181	10.932704	+	0	ID=g12491.t3.intron4;Parent=g12491.t3
HiC_scaffold_3	gmst	intron	179908491	179909181	15.000128	+	0	ID=g12491.t2.intron4;Parent=g12491.t2
HiC_scaffold_3	AUGUSTUS	exon	179909182	179909305	.	+	.	ID=g12491.t1.exon5;Parent=g12491.t1
HiC_scaffold_3	AUGUSTUS	CDS	179909182	179909305	1.0	+	1	ID=g12491.t1.CDS5;Parent=g12491.t1
HiC_scaffold_3	gmst	CDS	179909182	179909305	10.932704	+	1	ID=g12491.t3.CDS5;Parent=g12491.t3
HiC_scaffold_3	gmst	exon	179909182	179909305	10.932704	+	1	ID=g12491.t3.exon5;Parent=g12491.t3
HiC_scaffold_3	gmst	CDS	179909182	179909305	15.000128	+	1	ID=g12491.t2.CDS5;Parent=g12491.t2
HiC_scaffold_3	gmst	exon	179909182	179909305	15.000128	+	1	ID=g12491.t2.exon5;Parent=g12491.t2
HiC_scaffold_3	AUGUSTUS	stop_codon	179909303	179909305	.	+	0	ID=g12491.t1.stop1;Parent=g12491.t1
HiC_scaffold_3	gmst	stop_codon	179909303	179909305	10.932704	+	0	ID=g12491.t3.stop1;Parent=g12491.t3
HiC_scaffold_3	gmst	stop_codon	179909303	179909305	15.000128	+	0	ID=g12491.t2.stop1;Parent=g12491.t2
HiC_scaffold_3	AUGUSTUS	stop_codon	179912958	179912960	.	-	0	ID=g12492.t1.stop1;Parent=g12492.t1
HiC_scaffold_3	AUGUSTUS	stop_codon	179912958	179912960	.	-	0	ID=g12492.t2.stop1;Parent=g12492.t2
HiC_scaffold_3	AUGUSTUS	exon	179912958	179913034	.	-	.	ID=g12492.t1.exon1;Parent=g12492.t1
HiC_scaffold_3	AUGUSTUS	exon	179912958	179913034	.	-	.	ID=g12492.t2.exon1;Parent=g12492.t2
HiC_scaffold_3	AUGUSTUS	CDS	179912958	179913034	1.0	-	2	ID=g12492.t1.CDS1;Parent=g12492.t1
HiC_scaffold_3	AUGUSTUS	CDS	179912958	179913034	1.0	-	2	ID=g12492.t2.CDS1;Parent=g12492.t2
HiC_scaffold_3	AUGUSTUS	gene	179912958	179959117	.	-	.	ID=g12492
HiC_scaffold_3	AUGUSTUS	mRNA	179912958	179959117	1.0	-	.	ID=g12492.t1;Parent=g12492;em_target=9668.ENSMPUP00000011695;em_score=1771.3;em_evalue=0.0;em_tcov=.;em_OGs=28IYV@1|root,2QRAI@2759|Eukaryota,38BJA@33154|Opisthokonta,3B9XT@33208|Metazoa,3CSHB@33213|Bilateria,48451@7711|Chordata,49146@7742|Vertebrata,3J513@40674|Mammalia,3EHD0@33554|Carnivora;em_COG_cat=S;em_desc=Zinc finger protein;em_max_annot_lvl=33208|Metazoa;em_Preferred_name=DZIP1;em_KEGG_ko=ko:K16470;em_BRITE=ko00000,ko03036;em_PFAMs=Dzip-like_N;em_GOs=GO:0000003,GO:0000226,GO:0000902,GO:0000904,GO:0001568,GO:0001578,GO:0001944,GO:0001947,GO:0002009,GO:0003006,GO:0003007,GO:0003143,GO:0005575,GO:0005622,GO:0005623,GO:0005634,GO:0005654,GO:0005737,GO:0005813,GO:0005815,GO:0005829,GO:0005856,GO:0005929,GO:0006355,GO:0006357,GO:0006606,GO:0006607,GO:0006810,GO:0006886,GO:0006913,GO:0006928,GO:0006935,GO:0006996,GO:0007010,GO:0007017,GO:0007154,GO:0007165,GO:0007166,GO:0007224,GO:0007275,GO:0007276,GO:0007281,GO:0007368,GO:0007389,GO:0007399,GO:0007409,GO:0007411,GO:0007417,GO:0007420,GO:0007507,GO:0008104,GO:0008150,GO:0008589,GO:0009605,GO:0009653,GO:0009790,GO:0009799,GO:0009855,GO:0009887,GO:0009888,GO:0009889,GO:0009966,GO:0009987,GO:0010468,GO:0010556,GO:0010638,GO:0010646,GO:0015031,GO:0015630,GO:0015833,GO:0016043,GO:0017038,GO:0019219,GO:0019222,GO:0019953,GO:0021536,GO:0021983,GO:0021984,GO:0022008,GO:0022412,GO:0022414,GO:0022603,GO:0022607,GO:0023051,GO:0023052,GO:0030030,GO:0030031,GO:0030154,GO:0030182,GO:0030510,GO:0030900,GO:0031175,GO:0031290,GO:0031323,GO:0031326,GO:0031344,GO:0031346,GO:0031974,GO:0031981,GO:0032501,GO:0032502,GO:0032504,GO:0032989,GO:0032990,GO:0032991,GO:0033036,GO:0033043,GO:0033365,GO:0034451,GO:0034504,GO:0034613,GO:0035050,GO:0035082,GO:0035239,GO:0035270,GO:0035295,GO:0036064,GO:0040011,GO:0042221,GO:0042330,GO:0042886,GO:0042995,GO:0043226,GO:0043227,GO:0043228,GO:0043229,GO:0043231,GO:0043232,GO:0043233,GO:0043393,GO:0044085,GO:0044087,GO:0044089,GO:0044422,GO:0044424,GO:0044428,GO:0044430,GO:0044441,GO:0044444,GO:0044446,GO:0044450,GO:0044463,GO:0044464,GO:0044703,GO:0044782,GO:0045184,GO:0045185,GO:0045724,GO:0045995,GO:0046907,GO:0048468,GO:0048513,GO:0048518,GO:0048522,GO:0048562,GO:0048568,GO:0048583,GO:0048598,GO:0048609,GO:0048666,GO:0048667,GO:0048699,GO:0048729,GO:0048731,GO:0048732,GO:0048812,GO:0048856,GO:0048858,GO:0048869,GO:0050789,GO:0050793,GO:0050794,GO:0050896,GO:0051098,GO:0051128,GO:0051130,GO:0051169,GO:0051170,GO:0051171,GO:0051179,GO:0051220,GO:0051234,GO:0051235,GO:0051239,GO:0051252,GO:0051641,GO:0051649,GO:0051704,GO:0051716,GO:0060255,GO:0060271,GO:0060322,GO:0060429,GO:0060491,GO:0060562,GO:0061371,GO:0061512,GO:0061564,GO:0065007,GO:0065008,GO:0065009,GO:0070013,GO:0070727,GO:0070925,GO:0071702,GO:0071705,GO:0071840,GO:0072358,GO:0072359,GO:0072594,GO:0080090,GO:0090092,GO:0090287,GO:0097485,GO:0097539,GO:0097730,GO:0120025,GO:0120031,GO:0120032,GO:0120034,GO:0120035,GO:0120036,GO:0120038,GO:0120039,GO:1902017,GO:1902115,GO:1902117,GO:1903506,GO:1905330,GO:2000026,GO:2000027,GO:2000112,GO:2000223,GO:2000826,GO:2001141
HiC_scaffold_3	AUGUSTUS	mRNA	179912958	179959117	1.0	-	.	ID=g12492.t2;Parent=g12492;em_target=9668.ENSMPUP00000011695;em_score=1693.4;em_evalue=0.0;em_tcov=.;em_OGs=28IYV@1|root,2QRAI@2759|Eukaryota,38BJA@33154|Opisthokonta,3B9XT@33208|Metazoa,3CSHB@33213|Bilateria,48451@7711|Chordata,49146@7742|Vertebrata,3J513@40674|Mammalia,3EHD0@33554|Carnivora;em_COG_cat=S;em_desc=Zinc finger protein;em_max_annot_lvl=33208|Metazoa;em_Preferred_name=DZIP1;em_KEGG_ko=ko:K16470;em_BRITE=ko00000,ko03036;em_PFAMs=Dzip-like_N;em_GOs=GO:0000003,GO:0000226,GO:0000902,GO:0000904,GO:0001568,GO:0001578,GO:0001944,GO:0001947,GO:0002009,GO:0003006,GO:0003007,GO:0003143,GO:0005575,GO:0005622,GO:0005623,GO:0005634,GO:0005654,GO:0005737,GO:0005813,GO:0005815,GO:0005829,GO:0005856,GO:0005929,GO:0006355,GO:0006357,GO:0006606,GO:0006607,GO:0006810,GO:0006886,GO:0006913,GO:0006928,GO:0006935,GO:0006996,GO:0007010,GO:0007017,GO:0007154,GO:0007165,GO:0007166,GO:0007224,GO:0007275,GO:0007276,GO:0007281,GO:0007368,GO:0007389,GO:0007399,GO:0007409,GO:0007411,GO:0007417,GO:0007420,GO:0007507,GO:0008104,GO:0008150,GO:0008589,GO:0009605,GO:0009653,GO:0009790,GO:0009799,GO:0009855,GO:0009887,GO:0009888,GO:0009889,GO:0009966,GO:0009987,GO:0010468,GO:0010556,GO:0010638,GO:0010646,GO:0015031,GO:0015630,GO:0015833,GO:0016043,GO:0017038,GO:0019219,GO:0019222,GO:0019953,GO:0021536,GO:0021983,GO:0021984,GO:0022008,GO:0022412,GO:0022414,GO:0022603,GO:0022607,GO:0023051,GO:0023052,GO:0030030,GO:0030031,GO:0030154,GO:0030182,GO:0030510,GO:0030900,GO:0031175,GO:0031290,GO:0031323,GO:0031326,GO:0031344,GO:0031346,GO:0031974,GO:0031981,GO:0032501,GO:0032502,GO:0032504,GO:0032989,GO:0032990,GO:0032991,GO:0033036,GO:0033043,GO:0033365,GO:0034451,GO:0034504,GO:0034613,GO:0035050,GO:0035082,GO:0035239,GO:0035270,GO:0035295,GO:0036064,GO:0040011,GO:0042221,GO:0042330,GO:0042886,GO:0042995,GO:0043226,GO:0043227,GO:0043228,GO:0043229,GO:0043231,GO:0043232,GO:0043233,GO:0043393,GO:0044085,GO:0044087,GO:0044089,GO:0044422,GO:0044424,GO:0044428,GO:0044430,GO:0044441,GO:0044444,GO:0044446,GO:0044450,GO:0044463,GO:0044464,GO:0044703,GO:0044782,GO:0045184,GO:0045185,GO:0045724,GO:0045995,GO:0046907,GO:0048468,GO:0048513,GO:0048518,GO:0048522,GO:0048562,GO:0048568,GO:0048583,GO:0048598,GO:0048609,GO:0048666,GO:0048667,GO:0048699,GO:0048729,GO:0048731,GO:0048732,GO:0048812,GO:0048856,GO:0048858,GO:0048869,GO:0050789,GO:0050793,GO:0050794,GO:0050896,GO:0051098,GO:0051128,GO:0051130,GO:0051169,GO:0051170,GO:0051171,GO:0051179,GO:0051220,GO:0051234,GO:0051235,GO:0051239,GO:0051252,GO:0051641,GO:0051649,GO:0051704,GO:0051716,GO:0060255,GO:0060271,GO:0060322,GO:0060429,GO:0060491,GO:0060562,GO:0061371,GO:0061512,GO:0061564,GO:0065007,GO:0065008,GO:0065009,GO:0070013,GO:0070727,GO:0070925,GO:0071702,GO:0071705,GO:0071840,GO:0072358,GO:0072359,GO:0072594,GO:0080090,GO:0090092,GO:0090287,GO:0097485,GO:0097539,GO:0097730,GO:0120025,GO:0120031,GO:0120032,GO:0120034,GO:0120035,GO:0120036,GO:0120038,GO:0120039,GO:1902017,GO:1902115,GO:1902117,GO:1903506,GO:1905330,GO:2000026,GO:2000027,GO:2000112,GO:2000223,GO:2000826,GO:2001141
HiC_scaffold_3	AUGUSTUS	intron	179913035	179915218	1.0	-	.	ID=g12492.t1.intron1;Parent=g12492.t1
HiC_scaffold_3	AUGUSTUS	intron	179913035	179915218	1.0	-	.	ID=g12492.t2.intron1;Parent=g12492.t2
HiC_scaffold_3	AUGUSTUS	exon	179915219	179915393	.	-	.	ID=g12492.t1.exon2;Parent=g12492.t1
HiC_scaffold_3	AUGUSTUS	exon	179915219	179915393	.	-	.	ID=g12492.t2.exon2;Parent=g12492.t2
HiC_scaffold_3	AUGUSTUS	CDS	179915219	179915393	1.0	-	0	ID=g12492.t1.CDS2;Parent=g12492.t1
HiC_scaffold_3	AUGUSTUS	CDS	179915219	179915393	1.0	-	0	ID=g12492.t2.CDS2;Parent=g12492.t2
HiC_scaffold_3	AUGUSTUS	intron	179915394	179916258	1.0	-	.	ID=g12492.t1.intron2;Parent=g12492.t1
HiC_scaffold_3	AUGUSTUS	intron	179915394	179916258	1.0	-	.	ID=g12492.t2.intron2;Parent=g12492.t2
HiC_scaffold_3	AUGUSTUS	exon	179916259	179916389	.	-	.	ID=g12492.t1.exon3;Parent=g12492.t1
HiC_scaffold_3	AUGUSTUS	exon	179916259	179916389	.	-	.	ID=g12492.t2.exon3;Parent=g12492.t2
HiC_scaffold_3	AUGUSTUS	CDS	179916259	179916389	1.0	-	2	ID=g12492.t1.CDS3;Parent=g12492.t1
HiC_scaffold_3	AUGUSTUS	CDS	179916259	179916389	1.0	-	2	ID=g12492.t2.CDS3;Parent=g12492.t2
HiC_scaffold_3	AUGUSTUS	intron	179916390	179917970	1.0	-	.	ID=g12492.t1.intron3;Parent=g12492.t1
HiC_scaffold_3	AUGUSTUS	intron	179916390	179917970	1.0	-	.	ID=g12492.t2.intron3;Parent=g12492.t2
HiC_scaffold_3	AUGUSTUS	exon	179917971	179918164	.	-	.	ID=g12492.t1.exon4;Parent=g12492.t1
HiC_scaffold_3	AUGUSTUS	exon	179917971	179918164	.	-	.	ID=g12492.t2.exon4;Parent=g12492.t2
HiC_scaffold_3	AUGUSTUS	CDS	179917971	179918164	1.0	-	1	ID=g12492.t1.CDS4;Parent=g12492.t1
HiC_scaffold_3	AUGUSTUS	CDS	179917971	179918164	1.0	-	1	ID=g12492.t2.CDS4;Parent=g12492.t2
HiC_scaffold_3	AUGUSTUS	intron	179918165	179919931	1.0	-	.	ID=g12492.t1.intron4;Parent=g12492.t1
HiC_scaffold_3	AUGUSTUS	intron	179918165	179919931	1.0	-	.	ID=g12492.t2.intron4;Parent=g12492.t2
HiC_scaffold_3	AUGUSTUS	exon	179919932	179919985	.	-	.	ID=g12492.t1.exon5;Parent=g12492.t1
HiC_scaffold_3	AUGUSTUS	exon	179919932	179919985	.	-	.	ID=g12492.t2.exon5;Parent=g12492.t2
HiC_scaffold_3	AUGUSTUS	CDS	179919932	179919985	1.0	-	1	ID=g12492.t1.CDS5;Parent=g12492.t1
HiC_scaffold_3	AUGUSTUS	CDS	179919932	179919985	1.0	-	1	ID=g12492.t2.CDS5;Parent=g12492.t2
HiC_scaffold_3	AUGUSTUS	intron	179919986	179920563	1.0	-	.	ID=g12492.t1.intron5;Parent=g12492.t1
HiC_scaffold_3	AUGUSTUS	intron	179919986	179920563	1.0	-	.	ID=g12492.t2.intron5;Parent=g12492.t2
HiC_scaffold_3	AUGUSTUS	exon	179920564	179920690	.	-	.	ID=g12492.t1.exon6;Parent=g12492.t1
HiC_scaffold_3	AUGUSTUS	exon	179920564	179920690	.	-	.	ID=g12492.t2.exon6;Parent=g12492.t2
HiC_scaffold_3	AUGUSTUS	CDS	179920564	179920690	1.0	-	2	ID=g12492.t1.CDS6;Parent=g12492.t1
HiC_scaffold_3	AUGUSTUS	CDS	179920564	179920690	1.0	-	2	ID=g12492.t2.CDS6;Parent=g12492.t2
HiC_scaffold_3	AUGUSTUS	intron	179920691	179921163	1.0	-	.	ID=g12492.t1.intron6;Parent=g12492.t1
HiC_scaffold_3	AUGUSTUS	intron	179920691	179921163	1.0	-	.	ID=g12492.t2.intron6;Parent=g12492.t2
HiC_scaffold_3	AUGUSTUS	exon	179921164	179921326	.	-	.	ID=g12492.t1.exon7;Parent=g12492.t1
HiC_scaffold_3	AUGUSTUS	exon	179921164	179921326	.	-	.	ID=g12492.t2.exon7;Parent=g12492.t2
HiC_scaffold_3	AUGUSTUS	CDS	179921164	179921326	1.0	-	0	ID=g12492.t1.CDS7;Parent=g12492.t1
HiC_scaffold_3	AUGUSTUS	CDS	179921164	179921326	1.0	-	0	ID=g12492.t2.CDS7;Parent=g12492.t2
HiC_scaffold_3	AUGUSTUS	intron	179921327	179921759	1.0	-	.	ID=g12492.t1.intron7;Parent=g12492.t1
HiC_scaffold_3	AUGUSTUS	intron	179921327	179921759	1.0	-	.	ID=g12492.t2.intron7;Parent=g12492.t2
HiC_scaffold_3	AUGUSTUS	exon	179921760	179921902	.	-	.	ID=g12492.t1.exon8;Parent=g12492.t1
HiC_scaffold_3	AUGUSTUS	exon	179921760	179921902	.	-	.	ID=g12492.t2.exon8;Parent=g12492.t2
HiC_scaffold_3	AUGUSTUS	CDS	179921760	179921902	1.0	-	2	ID=g12492.t1.CDS8;Parent=g12492.t1
HiC_scaffold_3	AUGUSTUS	CDS	179921760	179921902	1.0	-	2	ID=g12492.t2.CDS8;Parent=g12492.t2
HiC_scaffold_3	AUGUSTUS	intron	179921903	179927076	1.0	-	.	ID=g12492.t1.intron8;Parent=g12492.t1
HiC_scaffold_3	AUGUSTUS	intron	179921903	179932214	1.0	-	.	ID=g12492.t2.intron8;Parent=g12492.t2
HiC_scaffold_3	AUGUSTUS	exon	179927077	179927136	.	-	.	ID=g12492.t1.exon9;Parent=g12492.t1
HiC_scaffold_3	AUGUSTUS	CDS	179927077	179927136	1.0	-	2	ID=g12492.t1.CDS9;Parent=g12492.t1
HiC_scaffold_3	AUGUSTUS	intron	179927137	179932214	1.0	-	.	ID=g12492.t1.intron9;Parent=g12492.t1
HiC_scaffold_3	AUGUSTUS	exon	179932215	179932271	.	-	.	ID=g12492.t1.exon10;Parent=g12492.t1
HiC_scaffold_3	AUGUSTUS	exon	179932215	179932271	.	-	.	ID=g12492.t2.exon9;Parent=g12492.t2
HiC_scaffold_3	AUGUSTUS	CDS	179932215	179932271	1.0	-	2	ID=g12492.t1.CDS10;Parent=g12492.t1
HiC_scaffold_3	AUGUSTUS	CDS	179932215	179932271	1.0	-	2	ID=g12492.t2.CDS9;Parent=g12492.t2
HiC_scaffold_3	AUGUSTUS	intron	179932272	179934678	1.0	-	.	ID=g12492.t1.intron10;Parent=g12492.t1
HiC_scaffold_3	AUGUSTUS	intron	179932272	179934678	1.0	-	.	ID=g12492.t2.intron9;Parent=g12492.t2
HiC_scaffold_3	AUGUSTUS	exon	179934679	179934735	.	-	.	ID=g12492.t1.exon11;Parent=g12492.t1
HiC_scaffold_3	AUGUSTUS	exon	179934679	179934735	.	-	.	ID=g12492.t2.exon10;Parent=g12492.t2
HiC_scaffold_3	AUGUSTUS	CDS	179934679	179934735	1.0	-	2	ID=g12492.t1.CDS11;Parent=g12492.t1
HiC_scaffold_3	AUGUSTUS	CDS	179934679	179934735	1.0	-	2	ID=g12492.t2.CDS10;Parent=g12492.t2
HiC_scaffold_3	AUGUSTUS	intron	179934736	179935887	1.0	-	.	ID=g12492.t1.intron11;Parent=g12492.t1
HiC_scaffold_3	AUGUSTUS	intron	179934736	179935887	1.0	-	.	ID=g12492.t2.intron10;Parent=g12492.t2
HiC_scaffold_3	AUGUSTUS	exon	179935888	179935936	.	-	.	ID=g12492.t1.exon12;Parent=g12492.t1
HiC_scaffold_3	AUGUSTUS	exon	179935888	179935936	.	-	.	ID=g12492.t2.exon11;Parent=g12492.t2
HiC_scaffold_3	AUGUSTUS	CDS	179935888	179935936	1.0	-	0	ID=g12492.t1.CDS12;Parent=g12492.t1
HiC_scaffold_3	AUGUSTUS	CDS	179935888	179935936	1.0	-	0	ID=g12492.t2.CDS11;Parent=g12492.t2
HiC_scaffold_3	AUGUSTUS	intron	179935937	179936412	1.0	-	.	ID=g12492.t1.intron12;Parent=g12492.t1
HiC_scaffold_3	AUGUSTUS	intron	179935937	179936412	1.0	-	.	ID=g12492.t2.intron11;Parent=g12492.t2
HiC_scaffold_3	AUGUSTUS	exon	179936413	179936553	.	-	.	ID=g12492.t1.exon13;Parent=g12492.t1
HiC_scaffold_3	AUGUSTUS	exon	179936413	179936553	.	-	.	ID=g12492.t2.exon12;Parent=g12492.t2
HiC_scaffold_3	AUGUSTUS	CDS	179936413	179936553	1.0	-	0	ID=g12492.t1.CDS13;Parent=g12492.t1
HiC_scaffold_3	AUGUSTUS	CDS	179936413	179936553	1.0	-	0	ID=g12492.t2.CDS12;Parent=g12492.t2
HiC_scaffold_3	AUGUSTUS	intron	179936554	179941975	1.0	-	.	ID=g12492.t1.intron13;Parent=g12492.t1
HiC_scaffold_3	AUGUSTUS	intron	179936554	179941975	1.0	-	.	ID=g12492.t2.intron12;Parent=g12492.t2
HiC_scaffold_3	AUGUSTUS	exon	179941976	179942038	.	-	.	ID=g12492.t1.exon14;Parent=g12492.t1
HiC_scaffold_3	AUGUSTUS	exon	179941976	179942038	.	-	.	ID=g12492.t2.exon13;Parent=g12492.t2
HiC_scaffold_3	AUGUSTUS	CDS	179941976	179942038	1.0	-	0	ID=g12492.t1.CDS14;Parent=g12492.t1
HiC_scaffold_3	AUGUSTUS	CDS	179941976	179942038	1.0	-	0	ID=g12492.t2.CDS13;Parent=g12492.t2
HiC_scaffold_3	AUGUSTUS	intron	179942039	179943577	1.0	-	.	ID=g12492.t1.intron14;Parent=g12492.t1
HiC_scaffold_3	AUGUSTUS	intron	179942039	179943577	1.0	-	.	ID=g12492.t2.intron13;Parent=g12492.t2
HiC_scaffold_3	AUGUSTUS	exon	179943578	179943715	.	-	.	ID=g12492.t1.exon15;Parent=g12492.t1
HiC_scaffold_3	AUGUSTUS	exon	179943578	179943715	.	-	.	ID=g12492.t2.exon14;Parent=g12492.t2
HiC_scaffold_3	AUGUSTUS	CDS	179943578	179943715	1.0	-	0	ID=g12492.t1.CDS15;Parent=g12492.t1
HiC_scaffold_3	AUGUSTUS	CDS	179943578	179943715	1.0	-	0	ID=g12492.t2.CDS14;Parent=g12492.t2
HiC_scaffold_3	AUGUSTUS	intron	179943716	179947491	1.0	-	.	ID=g12492.t1.intron15;Parent=g12492.t1
HiC_scaffold_3	AUGUSTUS	intron	179943716	179947491	1.0	-	.	ID=g12492.t2.intron14;Parent=g12492.t2
HiC_scaffold_3	AUGUSTUS	exon	179947492	179947653	.	-	.	ID=g12492.t1.exon16;Parent=g12492.t1
HiC_scaffold_3	AUGUSTUS	exon	179947492	179947653	.	-	.	ID=g12492.t2.exon15;Parent=g12492.t2
HiC_scaffold_3	AUGUSTUS	CDS	179947492	179947653	1.0	-	0	ID=g12492.t1.CDS16;Parent=g12492.t1
HiC_scaffold_3	AUGUSTUS	CDS	179947492	179947653	1.0	-	0	ID=g12492.t2.CDS15;Parent=g12492.t2
HiC_scaffold_3	AUGUSTUS	intron	179947654	179949792	1.0	-	.	ID=g12492.t1.intron16;Parent=g12492.t1
HiC_scaffold_3	AUGUSTUS	intron	179947654	179949792	1.0	-	.	ID=g12492.t2.intron15;Parent=g12492.t2
HiC_scaffold_3	AUGUSTUS	exon	179949793	179949917	.	-	.	ID=g12492.t1.exon17;Parent=g12492.t1
HiC_scaffold_3	AUGUSTUS	exon	179949793	179949917	.	-	.	ID=g12492.t2.exon16;Parent=g12492.t2
HiC_scaffold_3	AUGUSTUS	CDS	179949793	179949917	1.0	-	2	ID=g12492.t1.CDS17;Parent=g12492.t1
HiC_scaffold_3	AUGUSTUS	CDS	179949793	179949917	1.0	-	2	ID=g12492.t2.CDS16;Parent=g12492.t2
HiC_scaffold_3	AUGUSTUS	intron	179949918	179952634	1.0	-	.	ID=g12492.t1.intron17;Parent=g12492.t1
HiC_scaffold_3	AUGUSTUS	intron	179949918	179952634	1.0	-	.	ID=g12492.t2.intron16;Parent=g12492.t2
HiC_scaffold_3	AUGUSTUS	exon	179952635	179952719	.	-	.	ID=g12492.t1.exon18;Parent=g12492.t1
HiC_scaffold_3	AUGUSTUS	exon	179952635	179952719	.	-	.	ID=g12492.t2.exon17;Parent=g12492.t2
HiC_scaffold_3	AUGUSTUS	CDS	179952635	179952719	1.0	-	0	ID=g12492.t1.CDS18;Parent=g12492.t1
HiC_scaffold_3	AUGUSTUS	CDS	179952635	179952719	1.0	-	0	ID=g12492.t2.CDS17;Parent=g12492.t2
HiC_scaffold_3	AUGUSTUS	intron	179952720	179958414	1.0	-	.	ID=g12492.t1.intron18;Parent=g12492.t1
HiC_scaffold_3	AUGUSTUS	intron	179952720	179958414	1.0	-	.	ID=g12492.t2.intron17;Parent=g12492.t2
HiC_scaffold_3	AUGUSTUS	exon	179958415	179958975	.	-	.	ID=g12492.t1.exon19;Parent=g12492.t1
HiC_scaffold_3	AUGUSTUS	exon	179958415	179958975	.	-	.	ID=g12492.t2.exon18;Parent=g12492.t2
HiC_scaffold_3	AUGUSTUS	CDS	179958415	179958975	1.0	-	0	ID=g12492.t1.CDS19;Parent=g12492.t1
HiC_scaffold_3	AUGUSTUS	CDS	179958415	179958975	1.0	-	0	ID=g12492.t2.CDS18;Parent=g12492.t2
HiC_scaffold_3	AUGUSTUS	intron	179958976	179959081	1.0	-	.	ID=g12492.t1.intron19;Parent=g12492.t1
HiC_scaffold_3	AUGUSTUS	intron	179958976	179959081	1.0	-	.	ID=g12492.t2.intron18;Parent=g12492.t2
HiC_scaffold_3	AUGUSTUS	exon	179959082	179959117	.	-	.	ID=g12492.t1.exon20;Parent=g12492.t1
HiC_scaffold_3	AUGUSTUS	exon	179959082	179959117	.	-	.	ID=g12492.t2.exon19;Parent=g12492.t2
HiC_scaffold_3	AUGUSTUS	CDS	179959082	179959117	1.0	-	0	ID=g12492.t1.CDS20;Parent=g12492.t1
HiC_scaffold_3	AUGUSTUS	CDS	179959082	179959117	1.0	-	0	ID=g12492.t2.CDS19;Parent=g12492.t2
HiC_scaffold_3	AUGUSTUS	start_codon	179959115	179959117	.	-	0	ID=g12492.t1.start1;Parent=g12492.t1
HiC_scaffold_3	AUGUSTUS	start_codon	179959115	179959117	.	-	0	ID=g12492.t2.start1;Parent=g12492.t2
HiC_scaffold_3	AUGUSTUS	start_codon	179984415	179984417	.	+	0	ID=g12493.t1.start1;Parent=g12493.t1
HiC_scaffold_3	AUGUSTUS	exon	179984415	179984496	.	+	.	ID=g12493.t1.exon1;Parent=g12493.t1
HiC_scaffold_3	AUGUSTUS	CDS	179984415	179984496	1.0	+	0	ID=g12493.t1.CDS1;Parent=g12493.t1
HiC_scaffold_3	AUGUSTUS	gene	179984415	180043886	.	+	.	ID=g12493
HiC_scaffold_3	AUGUSTUS	mRNA	179984415	180043886	1.0	+	.	ID=g12493.t1;Parent=g12493;em_target=9668.ENSMPUP00000011687;em_score=1121.6;em_evalue=0.0;em_tcov=.;em_OGs=COG0484@1|root,KOG0624@2759|Eukaryota,38BUQ@33154|Opisthokonta,3BATC@33208|Metazoa,3CTQ2@33213|Bilateria,4848C@7711|Chordata,48XWT@7742|Vertebrata,3JAEK@40674|Mammalia,3EH8R@33554|Carnivora;em_COG_cat=O;em_desc=homolog, subfamily C, member 3;em_max_annot_lvl=33208|Metazoa;em_Preferred_name=DNAJC3;em_KEGG_ko=ko:K09523;em_KEGG_Pathway=ko04141,ko05164,map04141,map05164;em_BRITE=ko00000,ko00001,ko03110;em_PFAMs=DnaJ,TPR_1,TPR_11,TPR_16,TPR_19,TPR_2,TPR_8;em_GOs=GO:0000323,GO:0001775,GO:0001932,GO:0001933,GO:0002252,GO:0002263,GO:0002274,GO:0002275,GO:0002283,GO:0002366,GO:0002376,GO:0002443,GO:0002444,GO:0002446,GO:0003674,GO:0004857,GO:0004860,GO:0005488,GO:0005515,GO:0005575,GO:0005576,GO:0005622,GO:0005623,GO:0005737,GO:0005764,GO:0005766,GO:0005773,GO:0005775,GO:0005783,GO:0005788,GO:0005790,GO:0005829,GO:0006417,GO:0006446,GO:0006464,GO:0006469,GO:0006508,GO:0006807,GO:0006810,GO:0006887,GO:0006950,GO:0006955,GO:0006986,GO:0007154,GO:0007165,GO:0008150,GO:0008152,GO:0009056,GO:0009057,GO:0009266,GO:0009409,GO:0009628,GO:0009889,GO:0009891,GO:0009892,GO:0009893,GO:0009987,GO:0010033,GO:0010468,GO:0010556,GO:0010557,GO:0010563,GO:0010604,GO:0010605,GO:0010608,GO:0010628,GO:0010941,GO:0012505,GO:0016192,GO:0019207,GO:0019210,GO:0019220,GO:0019222,GO:0019538,GO:0019887,GO:0019899,GO:0019900,GO:0019901,GO:0023052,GO:0030141,GO:0030163,GO:0030234,GO:0030968,GO:0031323,GO:0031324,GO:0031325,GO:0031326,GO:0031328,GO:0031399,GO:0031400,GO:0031410,GO:0031974,GO:0031982,GO:0031983,GO:0032056,GO:0032058,GO:0032268,GO:0032269,GO:0032270,GO:0032940,GO:0033554,GO:0033673,GO:0034248,GO:0034250,GO:0034620,GO:0034774,GO:0034976,GO:0035578,GO:0035966,GO:0035967,GO:0036211,GO:0036230,GO:0036490,GO:0036491,GO:0036493,GO:0036494,GO:0036498,GO:0042119,GO:0042221,GO:0042325,GO:0042326,GO:0042582,GO:0042981,GO:0043066,GO:0043067,GO:0043069,GO:0043086,GO:0043170,GO:0043226,GO:0043227,GO:0043229,GO:0043231,GO:0043233,GO:0043299,GO:0043312,GO:0043412,GO:0043549,GO:0043555,GO:0043558,GO:0043687,GO:0044092,GO:0044237,GO:0044238,GO:0044248,GO:0044257,GO:0044260,GO:0044265,GO:0044267,GO:0044422,GO:0044424,GO:0044432,GO:0044433,GO:0044437,GO:0044444,GO:0044446,GO:0044464,GO:0045055,GO:0045321,GO:0045727,GO:0045859,GO:0045936,GO:0045948,GO:0046903,GO:0048518,GO:0048519,GO:0048522,GO:0048523,GO:0048583,GO:0048585,GO:0050789,GO:0050790,GO:0050794,GO:0050896,GO:0051087,GO:0051171,GO:0051172,GO:0051173,GO:0051174,GO:0051179,GO:0051234,GO:0051246,GO:0051247,GO:0051248,GO:0051338,GO:0051348,GO:0051603,GO:0051716,GO:0051787,GO:0060205,GO:0060255,GO:0060548,GO:0065007,GO:0065009,GO:0070013,GO:0070417,GO:0070887,GO:0071310,GO:0071704,GO:0080090,GO:0080134,GO:0080135,GO:0097708,GO:0098772,GO:0099503,GO:1901564,GO:1901565,GO:1901575,GO:1903573,GO:1903912,GO:1905897,GO:2000112
HiC_scaffold_3	AUGUSTUS	intron	179984497	180001632	1.0	+	.	ID=g12493.t1.intron1;Parent=g12493.t1
HiC_scaffold_3	AUGUSTUS	exon	180001633	180001743	.	+	.	ID=g12493.t1.exon2;Parent=g12493.t1
HiC_scaffold_3	AUGUSTUS	CDS	180001633	180001743	1.0	+	2	ID=g12493.t1.CDS2;Parent=g12493.t1
HiC_scaffold_3	AUGUSTUS	intron	180001744	180009406	1.0	+	.	ID=g12493.t1.intron2;Parent=g12493.t1
HiC_scaffold_3	AUGUSTUS	exon	180009407	180009531	.	+	.	ID=g12493.t1.exon3;Parent=g12493.t1
HiC_scaffold_3	AUGUSTUS	CDS	180009407	180009531	1.0	+	2	ID=g12493.t1.CDS3;Parent=g12493.t1
HiC_scaffold_3	AUGUSTUS	intron	180009532	180011551	1.0	+	.	ID=g12493.t1.intron3;Parent=g12493.t1
HiC_scaffold_3	AUGUSTUS	exon	180011552	180011626	.	+	.	ID=g12493.t1.exon4;Parent=g12493.t1
HiC_scaffold_3	AUGUSTUS	CDS	180011552	180011626	1.0	+	0	ID=g12493.t1.CDS4;Parent=g12493.t1
HiC_scaffold_3	AUGUSTUS	intron	180011627	180023088	1.0	+	.	ID=g12493.t1.intron4;Parent=g12493.t1
HiC_scaffold_3	AUGUSTUS	exon	180023089	180023241	.	+	.	ID=g12493.t1.exon5;Parent=g12493.t1
HiC_scaffold_3	AUGUSTUS	CDS	180023089	180023241	1.0	+	0	ID=g12493.t1.CDS5;Parent=g12493.t1
HiC_scaffold_3	AUGUSTUS	intron	180023242	180024708	1.0	+	.	ID=g12493.t1.intron5;Parent=g12493.t1
HiC_scaffold_3	AUGUSTUS	exon	180024709	180024890	.	+	.	ID=g12493.t1.exon6;Parent=g12493.t1
HiC_scaffold_3	AUGUSTUS	CDS	180024709	180024890	1.0	+	0	ID=g12493.t1.CDS6;Parent=g12493.t1
HiC_scaffold_3	AUGUSTUS	intron	180024891	180025324	1.0	+	.	ID=g12493.t1.intron6;Parent=g12493.t1
HiC_scaffold_3	AUGUSTUS	exon	180025325	180025444	.	+	.	ID=g12493.t1.exon7;Parent=g12493.t1
HiC_scaffold_3	AUGUSTUS	CDS	180025325	180025444	1.0	+	1	ID=g12493.t1.CDS7;Parent=g12493.t1
HiC_scaffold_3	AUGUSTUS	intron	180025445	180029054	1.0	+	.	ID=g12493.t1.intron7;Parent=g12493.t1
HiC_scaffold_3	AUGUSTUS	exon	180029055	180029160	.	+	.	ID=g12493.t1.exon8;Parent=g12493.t1
HiC_scaffold_3	AUGUSTUS	CDS	180029055	180029160	1.0	+	1	ID=g12493.t1.CDS8;Parent=g12493.t1
HiC_scaffold_3	AUGUSTUS	intron	180029161	180029244	1.0	+	.	ID=g12493.t1.intron8;Parent=g12493.t1
HiC_scaffold_3	AUGUSTUS	exon	180029245	180029365	.	+	.	ID=g12493.t1.exon9;Parent=g12493.t1
HiC_scaffold_3	AUGUSTUS	CDS	180029245	180029365	1.0	+	0	ID=g12493.t1.CDS9;Parent=g12493.t1
HiC_scaffold_3	AUGUSTUS	intron	180029366	180041112	1.0	+	.	ID=g12493.t1.intron9;Parent=g12493.t1
HiC_scaffold_3	AUGUSTUS	exon	180041113	180041245	.	+	.	ID=g12493.t1.exon10;Parent=g12493.t1
HiC_scaffold_3	AUGUSTUS	CDS	180041113	180041245	1.0	+	2	ID=g12493.t1.CDS10;Parent=g12493.t1
HiC_scaffold_3	AUGUSTUS	intron	180041246	180042026	1.0	+	.	ID=g12493.t1.intron10;Parent=g12493.t1
HiC_scaffold_3	AUGUSTUS	exon	180042027	180042175	.	+	.	ID=g12493.t1.exon11;Parent=g12493.t1
HiC_scaffold_3	AUGUSTUS	CDS	180042027	180042175	1.0	+	1	ID=g12493.t1.CDS11;Parent=g12493.t1
HiC_scaffold_3	AUGUSTUS	intron	180042176	180043728	1.0	+	.	ID=g12493.t1.intron11;Parent=g12493.t1
HiC_scaffold_3	AUGUSTUS	exon	180043729	180043886	.	+	.	ID=g12493.t1.exon12;Parent=g12493.t1
HiC_scaffold_3	AUGUSTUS	CDS	180043729	180043886	1.0	+	2	ID=g12493.t1.CDS12;Parent=g12493.t1
HiC_scaffold_3	AUGUSTUS	stop_codon	180043884	180043886	.	+	0	ID=g12493.t1.stop1;Parent=g12493.t1
HiC_scaffold_3	AUGUSTUS	stop_codon	180052525	180052527	.	-	0	ID=g12494.t1.stop1;Parent=g12494.t1
HiC_scaffold_3	AUGUSTUS	exon	180052525	180052547	.	-	.	ID=g12494.t1.exon1;Parent=g12494.t1
HiC_scaffold_3	AUGUSTUS	CDS	180052525	180052547	1.0	-	2	ID=g12494.t1.CDS1;Parent=g12494.t1
HiC_scaffold_3	AUGUSTUS	gene	180052525	180241746	.	-	.	ID=g12494
HiC_scaffold_3	AUGUSTUS	mRNA	180052525	180241746	1.0	-	.	ID=g12494.t1;Parent=g12494;em_target=9668.ENSMPUP00000011665;em_score=3409.2;em_evalue=0.0;em_tcov=.;em_OGs=KOG1879@1|root,KOG1879@2759|Eukaryota,38FK5@33154|Opisthokonta,3BFCU@33208|Metazoa,3CR8P@33213|Bilateria,47ZTT@7711|Chordata,4916W@7742|Vertebrata,3J5WH@40674|Mammalia,3EH26@33554|Carnivora;em_COG_cat=G;em_desc=UDP-glucose glycoprotein glucosyltransferase 2;em_max_annot_lvl=33208|Metazoa;em_Preferred_name=UGGT2;em_KEGG_ko=ko:K11718;em_KEGG_Pathway=ko04141,map04141;em_BRITE=ko00000,ko00001,ko01000,ko01003;em_CAZy=GT24;em_PFAMs=Glyco_transf_8,UDP-g_GGTase;em_GOs=GO:0003674,GO:0003824,GO:0003980,GO:0005488,GO:0005515,GO:0005575,GO:0005622,GO:0005623,GO:0005634,GO:0005635,GO:0005737,GO:0005783,GO:0005788,GO:0005791,GO:0006011,GO:0006139,GO:0006457,GO:0006458,GO:0006464,GO:0006486,GO:0006487,GO:0006508,GO:0006515,GO:0006517,GO:0006725,GO:0006793,GO:0006807,GO:0006950,GO:0006986,GO:0007154,GO:0007165,GO:0008150,GO:0008152,GO:0008194,GO:0009056,GO:0009057,GO:0009058,GO:0009059,GO:0009100,GO:0009101,GO:0009225,GO:0009987,GO:0010033,GO:0010243,GO:0010498,GO:0012505,GO:0016740,GO:0016757,GO:0016758,GO:0018193,GO:0018196,GO:0018279,GO:0019538,GO:0023052,GO:0030163,GO:0030968,GO:0031967,GO:0031974,GO:0031975,GO:0032991,GO:0033554,GO:0034620,GO:0034641,GO:0034645,GO:0034976,GO:0035251,GO:0035966,GO:0035967,GO:0036211,GO:0036503,GO:0036507,GO:0036508,GO:0042221,GO:0043170,GO:0043226,GO:0043227,GO:0043229,GO:0043231,GO:0043233,GO:0043412,GO:0043413,GO:0044237,GO:0044238,GO:0044248,GO:0044249,GO:0044257,GO:0044260,GO:0044265,GO:0044267,GO:0044281,GO:0044422,GO:0044424,GO:0044428,GO:0044432,GO:0044444,GO:0044446,GO:0044464,GO:0045995,GO:0046483,GO:0046527,GO:0048580,GO:0050789,GO:0050793,GO:0050794,GO:0050896,GO:0051082,GO:0051084,GO:0051239,GO:0051603,GO:0051716,GO:0051788,GO:0055086,GO:0061062,GO:0065007,GO:0070013,GO:0070085,GO:0070887,GO:0071218,GO:0071310,GO:0071704,GO:0071712,GO:0097359,GO:1901135,GO:1901137,GO:1901360,GO:1901564,GO:1901565,GO:1901566,GO:1901575,GO:1901576,GO:1901698,GO:1904380,GO:2000026
HiC_scaffold_3	AUGUSTUS	intron	180052548	180058950	1.0	-	.	ID=g12494.t1.intron1;Parent=g12494.t1
HiC_scaffold_3	AUGUSTUS	exon	180058951	180059077	.	-	.	ID=g12494.t1.exon2;Parent=g12494.t1
HiC_scaffold_3	AUGUSTUS	CDS	180058951	180059077	1.0	-	0	ID=g12494.t1.CDS2;Parent=g12494.t1
HiC_scaffold_3	AUGUSTUS	intron	180059078	180063629	1.0	-	.	ID=g12494.t1.intron2;Parent=g12494.t1
HiC_scaffold_3	AUGUSTUS	exon	180063630	180063746	.	-	.	ID=g12494.t1.exon3;Parent=g12494.t1
HiC_scaffold_3	AUGUSTUS	CDS	180063630	180063746	1.0	-	0	ID=g12494.t1.CDS3;Parent=g12494.t1
HiC_scaffold_3	AUGUSTUS	intron	180063747	180071356	1.0	-	.	ID=g12494.t1.intron3;Parent=g12494.t1
HiC_scaffold_3	AUGUSTUS	exon	180071357	180071471	.	-	.	ID=g12494.t1.exon4;Parent=g12494.t1
HiC_scaffold_3	AUGUSTUS	CDS	180071357	180071471	1.0	-	1	ID=g12494.t1.CDS4;Parent=g12494.t1
HiC_scaffold_3	AUGUSTUS	intron	180071472	180072113	1.0	-	.	ID=g12494.t1.intron4;Parent=g12494.t1
HiC_scaffold_3	AUGUSTUS	exon	180072114	180072274	.	-	.	ID=g12494.t1.exon5;Parent=g12494.t1
HiC_scaffold_3	AUGUSTUS	CDS	180072114	180072274	1.0	-	0	ID=g12494.t1.CDS5;Parent=g12494.t1
HiC_scaffold_3	AUGUSTUS	intron	180072275	180074208	1.0	-	.	ID=g12494.t1.intron5;Parent=g12494.t1
HiC_scaffold_3	AUGUSTUS	exon	180074209	180074391	.	-	.	ID=g12494.t1.exon6;Parent=g12494.t1
HiC_scaffold_3	AUGUSTUS	CDS	180074209	180074391	1.0	-	0	ID=g12494.t1.CDS6;Parent=g12494.t1
HiC_scaffold_3	AUGUSTUS	intron	180074392	180077750	1.0	-	.	ID=g12494.t1.intron6;Parent=g12494.t1
HiC_scaffold_3	AUGUSTUS	exon	180077751	180077835	.	-	.	ID=g12494.t1.exon7;Parent=g12494.t1
HiC_scaffold_3	AUGUSTUS	CDS	180077751	180077835	1.0	-	1	ID=g12494.t1.CDS7;Parent=g12494.t1
HiC_scaffold_3	AUGUSTUS	intron	180077836	180079487	1.0	-	.	ID=g12494.t1.intron7;Parent=g12494.t1
HiC_scaffold_3	AUGUSTUS	exon	180079488	180079586	.	-	.	ID=g12494.t1.exon8;Parent=g12494.t1
HiC_scaffold_3	AUGUSTUS	CDS	180079488	180079586	1.0	-	1	ID=g12494.t1.CDS8;Parent=g12494.t1
HiC_scaffold_3	AUGUSTUS	intron	180079587	180081394	1.0	-	.	ID=g12494.t1.intron8;Parent=g12494.t1
HiC_scaffold_3	AUGUSTUS	exon	180081395	180081480	.	-	.	ID=g12494.t1.exon9;Parent=g12494.t1
HiC_scaffold_3	AUGUSTUS	CDS	180081395	180081480	1.0	-	0	ID=g12494.t1.CDS9;Parent=g12494.t1
HiC_scaffold_3	AUGUSTUS	intron	180081481	180086799	1.0	-	.	ID=g12494.t1.intron9;Parent=g12494.t1
HiC_scaffold_3	AUGUSTUS	exon	180086800	180086884	.	-	.	ID=g12494.t1.exon10;Parent=g12494.t1
HiC_scaffold_3	AUGUSTUS	CDS	180086800	180086884	1.0	-	1	ID=g12494.t1.CDS10;Parent=g12494.t1
HiC_scaffold_3	AUGUSTUS	intron	180086885	180088568	1.0	-	.	ID=g12494.t1.intron10;Parent=g12494.t1
HiC_scaffold_3	AUGUSTUS	exon	180088569	180088654	.	-	.	ID=g12494.t1.exon11;Parent=g12494.t1
HiC_scaffold_3	AUGUSTUS	CDS	180088569	180088654	1.0	-	0	ID=g12494.t1.CDS11;Parent=g12494.t1
HiC_scaffold_3	AUGUSTUS	intron	180088655	180088982	1.0	-	.	ID=g12494.t1.intron11;Parent=g12494.t1
HiC_scaffold_3	AUGUSTUS	exon	180088983	180089141	.	-	.	ID=g12494.t1.exon12;Parent=g12494.t1
HiC_scaffold_3	AUGUSTUS	CDS	180088983	180089141	1.0	-	0	ID=g12494.t1.CDS12;Parent=g12494.t1
HiC_scaffold_3	AUGUSTUS	intron	180089142	180093873	1.0	-	.	ID=g12494.t1.intron12;Parent=g12494.t1
HiC_scaffold_3	AUGUSTUS	exon	180093874	180094057	.	-	.	ID=g12494.t1.exon13;Parent=g12494.t1
HiC_scaffold_3	AUGUSTUS	CDS	180093874	180094057	1.0	-	1	ID=g12494.t1.CDS13;Parent=g12494.t1
HiC_scaffold_3	AUGUSTUS	intron	180094058	180097201	1.0	-	.	ID=g12494.t1.intron13;Parent=g12494.t1
HiC_scaffold_3	AUGUSTUS	exon	180097202	180097281	.	-	.	ID=g12494.t1.exon14;Parent=g12494.t1
HiC_scaffold_3	AUGUSTUS	CDS	180097202	180097281	1.0	-	0	ID=g12494.t1.CDS14;Parent=g12494.t1
HiC_scaffold_3	AUGUSTUS	intron	180097282	180100386	1.0	-	.	ID=g12494.t1.intron14;Parent=g12494.t1
HiC_scaffold_3	AUGUSTUS	exon	180100387	180100489	.	-	.	ID=g12494.t1.exon15;Parent=g12494.t1
HiC_scaffold_3	AUGUSTUS	CDS	180100387	180100489	1.0	-	1	ID=g12494.t1.CDS15;Parent=g12494.t1
HiC_scaffold_3	AUGUSTUS	intron	180100490	180106807	1.0	-	.	ID=g12494.t1.intron15;Parent=g12494.t1
HiC_scaffold_3	AUGUSTUS	exon	180106808	180106903	.	-	.	ID=g12494.t1.exon16;Parent=g12494.t1
HiC_scaffold_3	AUGUSTUS	CDS	180106808	180106903	1.0	-	1	ID=g12494.t1.CDS16;Parent=g12494.t1
HiC_scaffold_3	AUGUSTUS	intron	180106904	180111042	1.0	-	.	ID=g12494.t1.intron16;Parent=g12494.t1
HiC_scaffold_3	AUGUSTUS	exon	180111043	180111167	.	-	.	ID=g12494.t1.exon17;Parent=g12494.t1
HiC_scaffold_3	AUGUSTUS	CDS	180111043	180111167	1.0	-	0	ID=g12494.t1.CDS17;Parent=g12494.t1
HiC_scaffold_3	AUGUSTUS	intron	180111168	180117291	1.0	-	.	ID=g12494.t1.intron17;Parent=g12494.t1
HiC_scaffold_3	AUGUSTUS	exon	180117292	180117423	.	-	.	ID=g12494.t1.exon18;Parent=g12494.t1
HiC_scaffold_3	AUGUSTUS	CDS	180117292	180117423	1.0	-	0	ID=g12494.t1.CDS18;Parent=g12494.t1
HiC_scaffold_3	AUGUSTUS	intron	180117424	180121447	1.0	-	.	ID=g12494.t1.intron18;Parent=g12494.t1
HiC_scaffold_3	AUGUSTUS	exon	180121448	180121654	.	-	.	ID=g12494.t1.exon19;Parent=g12494.t1
HiC_scaffold_3	AUGUSTUS	CDS	180121448	180121654	1.0	-	0	ID=g12494.t1.CDS19;Parent=g12494.t1
HiC_scaffold_3	AUGUSTUS	intron	180121655	180126340	1.0	-	.	ID=g12494.t1.intron19;Parent=g12494.t1
HiC_scaffold_3	AUGUSTUS	exon	180126341	180126435	.	-	.	ID=g12494.t1.exon20;Parent=g12494.t1
HiC_scaffold_3	AUGUSTUS	CDS	180126341	180126435	1.0	-	2	ID=g12494.t1.CDS20;Parent=g12494.t1
HiC_scaffold_3	AUGUSTUS	intron	180126436	180128527	1.0	-	.	ID=g12494.t1.intron20;Parent=g12494.t1
HiC_scaffold_3	AUGUSTUS	exon	180128528	180128626	.	-	.	ID=g12494.t1.exon21;Parent=g12494.t1
HiC_scaffold_3	AUGUSTUS	CDS	180128528	180128626	1.0	-	2	ID=g12494.t1.CDS21;Parent=g12494.t1
HiC_scaffold_3	AUGUSTUS	intron	180128627	180128722	1.0	-	.	ID=g12494.t1.intron21;Parent=g12494.t1
HiC_scaffold_3	AUGUSTUS	exon	180128723	180128846	.	-	.	ID=g12494.t1.exon22;Parent=g12494.t1
HiC_scaffold_3	AUGUSTUS	CDS	180128723	180128846	1.0	-	0	ID=g12494.t1.CDS22;Parent=g12494.t1
HiC_scaffold_3	AUGUSTUS	intron	180128847	180129198	1.0	-	.	ID=g12494.t1.intron22;Parent=g12494.t1
HiC_scaffold_3	AUGUSTUS	exon	180129199	180129363	.	-	.	ID=g12494.t1.exon23;Parent=g12494.t1
HiC_scaffold_3	AUGUSTUS	CDS	180129199	180129363	1.0	-	0	ID=g12494.t1.CDS23;Parent=g12494.t1
HiC_scaffold_3	AUGUSTUS	intron	180129364	180142949	1.0	-	.	ID=g12494.t1.intron23;Parent=g12494.t1
HiC_scaffold_3	AUGUSTUS	exon	180142950	180143081	.	-	.	ID=g12494.t1.exon24;Parent=g12494.t1
HiC_scaffold_3	AUGUSTUS	CDS	180142950	180143081	1.0	-	0	ID=g12494.t1.CDS24;Parent=g12494.t1
HiC_scaffold_3	AUGUSTUS	intron	180143082	180149707	1.0	-	.	ID=g12494.t1.intron24;Parent=g12494.t1
HiC_scaffold_3	AUGUSTUS	exon	180149708	180149843	.	-	.	ID=g12494.t1.exon25;Parent=g12494.t1
HiC_scaffold_3	AUGUSTUS	CDS	180149708	180149843	1.0	-	1	ID=g12494.t1.CDS25;Parent=g12494.t1
HiC_scaffold_3	AUGUSTUS	intron	180149844	180150378	1.0	-	.	ID=g12494.t1.intron25;Parent=g12494.t1
HiC_scaffold_3	AUGUSTUS	exon	180150379	180150464	.	-	.	ID=g12494.t1.exon26;Parent=g12494.t1
HiC_scaffold_3	AUGUSTUS	CDS	180150379	180150464	1.0	-	0	ID=g12494.t1.CDS26;Parent=g12494.t1
HiC_scaffold_3	AUGUSTUS	intron	180150465	180151334	1.0	-	.	ID=g12494.t1.intron26;Parent=g12494.t1
HiC_scaffold_3	AUGUSTUS	exon	180151335	180151454	.	-	.	ID=g12494.t1.exon27;Parent=g12494.t1
HiC_scaffold_3	AUGUSTUS	CDS	180151335	180151454	1.0	-	0	ID=g12494.t1.CDS27;Parent=g12494.t1
HiC_scaffold_3	AUGUSTUS	intron	180151455	180160671	1.0	-	.	ID=g12494.t1.intron27;Parent=g12494.t1
HiC_scaffold_3	AUGUSTUS	exon	180160672	180160822	.	-	.	ID=g12494.t1.exon28;Parent=g12494.t1
HiC_scaffold_3	AUGUSTUS	CDS	180160672	180160822	1.0	-	1	ID=g12494.t1.CDS28;Parent=g12494.t1
HiC_scaffold_3	AUGUSTUS	intron	180160823	180166012	1.0	-	.	ID=g12494.t1.intron28;Parent=g12494.t1
HiC_scaffold_3	AUGUSTUS	exon	180166013	180166104	.	-	.	ID=g12494.t1.exon29;Parent=g12494.t1
HiC_scaffold_3	AUGUSTUS	CDS	180166013	180166104	1.0	-	0	ID=g12494.t1.CDS29;Parent=g12494.t1
HiC_scaffold_3	AUGUSTUS	intron	180166105	180176968	1.0	-	.	ID=g12494.t1.intron29;Parent=g12494.t1
HiC_scaffold_3	AUGUSTUS	exon	180176969	180177029	.	-	.	ID=g12494.t1.exon30;Parent=g12494.t1
HiC_scaffold_3	AUGUSTUS	CDS	180176969	180177029	1.0	-	1	ID=g12494.t1.CDS30;Parent=g12494.t1
HiC_scaffold_3	AUGUSTUS	intron	180177030	180179468	1.0	-	.	ID=g12494.t1.intron30;Parent=g12494.t1
HiC_scaffold_3	AUGUSTUS	exon	180179469	180179568	.	-	.	ID=g12494.t1.exon31;Parent=g12494.t1
HiC_scaffold_3	AUGUSTUS	CDS	180179469	180179568	1.0	-	2	ID=g12494.t1.CDS31;Parent=g12494.t1
HiC_scaffold_3	AUGUSTUS	intron	180179569	180185322	1.0	-	.	ID=g12494.t1.intron31;Parent=g12494.t1
HiC_scaffold_3	AUGUSTUS	exon	180185323	180185423	.	-	.	ID=g12494.t1.exon32;Parent=g12494.t1
HiC_scaffold_3	AUGUSTUS	CDS	180185323	180185423	1.0	-	1	ID=g12494.t1.CDS32;Parent=g12494.t1
HiC_scaffold_3	AUGUSTUS	intron	180185424	180187730	1.0	-	.	ID=g12494.t1.intron32;Parent=g12494.t1
HiC_scaffold_3	AUGUSTUS	exon	180187731	180187803	.	-	.	ID=g12494.t1.exon33;Parent=g12494.t1
HiC_scaffold_3	AUGUSTUS	CDS	180187731	180187803	1.0	-	2	ID=g12494.t1.CDS33;Parent=g12494.t1
HiC_scaffold_3	AUGUSTUS	intron	180187804	180191502	1.0	-	.	ID=g12494.t1.intron33;Parent=g12494.t1
HiC_scaffold_3	AUGUSTUS	exon	180191503	180191599	.	-	.	ID=g12494.t1.exon34;Parent=g12494.t1
HiC_scaffold_3	AUGUSTUS	CDS	180191503	180191599	1.0	-	0	ID=g12494.t1.CDS34;Parent=g12494.t1
HiC_scaffold_3	AUGUSTUS	intron	180191600	180197351	1.0	-	.	ID=g12494.t1.intron34;Parent=g12494.t1
HiC_scaffold_3	AUGUSTUS	exon	180197352	180197526	.	-	.	ID=g12494.t1.exon35;Parent=g12494.t1
HiC_scaffold_3	AUGUSTUS	CDS	180197352	180197526	1.0	-	1	ID=g12494.t1.CDS35;Parent=g12494.t1
HiC_scaffold_3	AUGUSTUS	intron	180197527	180207898	1.0	-	.	ID=g12494.t1.intron35;Parent=g12494.t1
HiC_scaffold_3	AUGUSTUS	exon	180207899	180208011	.	-	.	ID=g12494.t1.exon36;Parent=g12494.t1
HiC_scaffold_3	AUGUSTUS	CDS	180207899	180208011	1.0	-	0	ID=g12494.t1.CDS36;Parent=g12494.t1
HiC_scaffold_3	AUGUSTUS	intron	180208012	180208665	1.0	-	.	ID=g12494.t1.intron36;Parent=g12494.t1
HiC_scaffold_3	AUGUSTUS	exon	180208666	180208796	.	-	.	ID=g12494.t1.exon37;Parent=g12494.t1
HiC_scaffold_3	AUGUSTUS	CDS	180208666	180208796	1.0	-	2	ID=g12494.t1.CDS37;Parent=g12494.t1
HiC_scaffold_3	AUGUSTUS	intron	180208797	180217147	1.0	-	.	ID=g12494.t1.intron37;Parent=g12494.t1
HiC_scaffold_3	AUGUSTUS	exon	180217148	180217230	.	-	.	ID=g12494.t1.exon38;Parent=g12494.t1
HiC_scaffold_3	AUGUSTUS	CDS	180217148	180217230	1.0	-	1	ID=g12494.t1.CDS38;Parent=g12494.t1
HiC_scaffold_3	AUGUSTUS	intron	180217231	180241594	1.0	-	.	ID=g12494.t1.intron38;Parent=g12494.t1
HiC_scaffold_3	AUGUSTUS	exon	180241595	180241746	.	-	.	ID=g12494.t1.exon39;Parent=g12494.t1
HiC_scaffold_3	AUGUSTUS	CDS	180241595	180241746	1.0	-	0	ID=g12494.t1.CDS39;Parent=g12494.t1
HiC_scaffold_3	AUGUSTUS	start_codon	180241744	180241746	.	-	0	ID=g12494.t1.start1;Parent=g12494.t1
HiC_scaffold_3	AUGUSTUS	start_codon	180281789	180281791	.	+	0	ID=g12495.t1.start1;Parent=g12495.t1
HiC_scaffold_3	AUGUSTUS	start_codon	180281789	180281791	.	+	0	ID=g12495.t2.start1;Parent=g12495.t2
HiC_scaffold_3	AUGUSTUS	exon	180281789	180282492	.	+	.	ID=g12495.t1.exon1;Parent=g12495.t1
HiC_scaffold_3	AUGUSTUS	exon	180281789	180282492	.	+	.	ID=g12495.t2.exon1;Parent=g12495.t2
HiC_scaffold_3	AUGUSTUS	CDS	180281789	180282492	1.0	+	0	ID=g12495.t1.CDS1;Parent=g12495.t1
HiC_scaffold_3	AUGUSTUS	CDS	180281789	180282492	1.0	+	0	ID=g12495.t2.CDS1;Parent=g12495.t2
HiC_scaffold_3	AUGUSTUS	mRNA	180281789	180481367	1.0	+	.	ID=g12495.t1;Parent=g12495;em_target=59463.ENSMLUP00000020876;em_score=492.2;em_evalue=4.3e-152;em_tcov=.;em_OGs=KOG3955@1|root,KOG3955@2759|Eukaryota,39436@33154|Opisthokonta,3C99G@33208|Metazoa,3DQD7@33213|Bilateria,48PVZ@7711|Chordata,49PNH@7742|Vertebrata,3JN4K@40674|Mammalia,4M0CC@9397|Chiroptera;em_COG_cat=GM;em_desc=Sulfotransferase family;em_max_annot_lvl=33208|Metazoa;em_Preferred_name=;em_PFAMs=Sulfotransfer_2
HiC_scaffold_3	AUGUSTUS	gene	180281789	180541801	.	+	.	ID=g12495
HiC_scaffold_3	AUGUSTUS	mRNA	180281789	180541801	1.0	+	.	ID=g12495.t2;Parent=g12495;em_target=59463.ENSMLUP00000020876;em_score=497.2;em_evalue=8.6e-154;em_tcov=.;em_OGs=KOG3955@1|root,KOG3955@2759|Eukaryota,39436@33154|Opisthokonta,3C99G@33208|Metazoa,3DQD7@33213|Bilateria,48PVZ@7711|Chordata,49PNH@7742|Vertebrata,3JN4K@40674|Mammalia,4M0CC@9397|Chiroptera;em_COG_cat=GM;em_desc=Sulfotransferase family;em_max_annot_lvl=33208|Metazoa;em_Preferred_name=;em_PFAMs=Sulfotransfer_2
HiC_scaffold_3	AUGUSTUS	intron	180282493	180481255	1.0	+	.	ID=g12495.t1.intron1;Parent=g12495.t1
HiC_scaffold_3	AUGUSTUS	intron	180282493	180541785	1.0	+	.	ID=g12495.t2.intron1;Parent=g12495.t2
HiC_scaffold_3	AUGUSTUS	exon	180481256	180481367	.	+	.	ID=g12495.t1.exon2;Parent=g12495.t1
HiC_scaffold_3	AUGUSTUS	CDS	180481256	180481367	1.0	+	1	ID=g12495.t1.CDS2;Parent=g12495.t1
HiC_scaffold_3	AUGUSTUS	stop_codon	180481365	180481367	.	+	0	ID=g12495.t1.stop1;Parent=g12495.t1
HiC_scaffold_3	AUGUSTUS	exon	180541786	180541801	.	+	.	ID=g12495.t2.exon2;Parent=g12495.t2
HiC_scaffold_3	AUGUSTUS	CDS	180541786	180541801	1.0	+	1	ID=g12495.t2.CDS2;Parent=g12495.t2
HiC_scaffold_3	AUGUSTUS	stop_codon	180541799	180541801	.	+	0	ID=g12495.t2.stop1;Parent=g12495.t2
HiC_scaffold_3	AUGUSTUS	start_codon	180921872	180921874	.	+	0	ID=g12496.t1.start1;Parent=g12496.t1
HiC_scaffold_3	AUGUSTUS	gene	180921872	180922561	.	+	.	ID=g12496
HiC_scaffold_3	AUGUSTUS	exon	180921872	180922561	.	+	.	ID=g12496.t1.exon1;Parent=g12496.t1
HiC_scaffold_3	AUGUSTUS	mRNA	180921872	180922561	1.0	+	.	ID=g12496.t1;Parent=g12496;em_target=9713.XP_006742182.1;em_score=525.3;em_evalue=4.3e-161;em_tcov=.;em_OGs=KOG3955@1|root,KOG3955@2759|Eukaryota,38B5I@33154|Opisthokonta,3BBTY@33208|Metazoa,3CRXJ@33213|Bilateria,480EU@7711|Chordata,491QR@7742|Vertebrata,3J8F1@40674|Mammalia,3EXGA@33554|Carnivora;em_COG_cat=GM;em_desc=6-O-sulfation enzyme which catalyzes the transfer of sulfate from 3'-phosphoadenosine 5'-phosphosulfate (PAPS) to position 6 of the N-sulfoglucosamine residue (GlcNS) of heparan sulfate;em_max_annot_lvl=33208|Metazoa;em_Preferred_name=HS6ST3;em_KEGG_ko=ko:K02514,ko:K08103;em_KEGG_Pathway=ko00534,map00534;em_BRITE=ko00000,ko00001,ko01000,ko01003;em_PFAMs=Sulfotransfer_2;em_GOs=GO:0000166,GO:0002009,GO:0002165,GO:0003674,GO:0003824,GO:0005488,GO:0006029,GO:0006807,GO:0007275,GO:0007423,GO:0007424,GO:0007444,GO:0007472,GO:0007476,GO:0007552,GO:0007560,GO:0008146,GO:0008150,GO:0008152,GO:0008587,GO:0009058,GO:0009059,GO:0009100,GO:0009101,GO:0009653,GO:0009791,GO:0009886,GO:0009887,GO:0009888,GO:0009987,GO:0015012,GO:0015015,GO:0016740,GO:0016782,GO:0017076,GO:0017095,GO:0019538,GO:0022416,GO:0030166,GO:0030201,GO:0030246,GO:0030554,GO:0032501,GO:0032502,GO:0032553,GO:0032555,GO:0032559,GO:0034483,GO:0034645,GO:0035107,GO:0035114,GO:0035120,GO:0035220,GO:0035239,GO:0035295,GO:0036094,GO:0040008,GO:0040014,GO:0040018,GO:0043167,GO:0043168,GO:0043170,GO:0044237,GO:0044238,GO:0044249,GO:0044260,GO:0045570,GO:0045927,GO:0046620,GO:0048513,GO:0048518,GO:0048563,GO:0048569,GO:0048638,GO:0048639,GO:0048707,GO:0048729,GO:0048731,GO:0048736,GO:0048737,GO:0048856,GO:0050656,GO:0050789,GO:0050793,GO:0051094,GO:0051239,GO:0051240,GO:0060429,GO:0060541,GO:0060562,GO:0065007,GO:0070492,GO:0071704,GO:0097159,GO:0097367,GO:1901135,GO:1901137,GO:1901265,GO:1901363,GO:1901564,GO:1901566,GO:1901576,GO:1901681,GO:2000026
HiC_scaffold_3	AUGUSTUS	CDS	180921872	180922561	1.0	+	0	ID=g12496.t1.CDS1;Parent=g12496.t1
HiC_scaffold_3	AUGUSTUS	stop_codon	180922559	180922561	.	+	0	ID=g12496.t1.stop1;Parent=g12496.t1
HiC_scaffold_3	AUGUSTUS	stop_codon	181034357	181034359	.	-	0	ID=g12497.t1.stop1;Parent=g12497.t1
HiC_scaffold_3	AUGUSTUS	gene	181034357	181035370	.	-	.	ID=g12497
HiC_scaffold_3	AUGUSTUS	exon	181034357	181035370	.	-	.	ID=g12497.t1.exon1;Parent=g12497.t1
HiC_scaffold_3	AUGUSTUS	mRNA	181034357	181035370	1.0	-	.	ID=g12497.t1;Parent=g12497;em_target=9668.ENSMPUP00000018954;em_score=730.4;em_evalue=1e-222;em_tcov=.;em_OGs=28S90@1|root,2QYYG@2759|Eukaryota,38H5P@33154|Opisthokonta,3BGR0@33208|Metazoa,3D0SN@33213|Bilateria,4853N@7711|Chordata,49063@7742|Vertebrata,3J3ZH@40674|Mammalia,3EGTD@33554|Carnivora;em_COG_cat=T;em_desc=receptor 1;em_max_annot_lvl=33208|Metazoa;em_Preferred_name=OXGR1;em_KEGG_ko=ko:K08419;em_BRITE=ko00000,ko04030;em_PFAMs=7tm_1;em_GOs=GO:0000166,GO:0001609,GO:0001882,GO:0001883,GO:0001973,GO:0003674,GO:0004888,GO:0004930,GO:0005488,GO:0005575,GO:0005623,GO:0005886,GO:0007154,GO:0007165,GO:0007166,GO:0007186,GO:0007187,GO:0007188,GO:0008144,GO:0008150,GO:0009987,GO:0016020,GO:0016021,GO:0016208,GO:0017076,GO:0023052,GO:0030554,GO:0031224,GO:0032553,GO:0032555,GO:0032559,GO:0035586,GO:0035587,GO:0035588,GO:0036094,GO:0038023,GO:0043167,GO:0043168,GO:0043169,GO:0044425,GO:0044464,GO:0050789,GO:0050794,GO:0050896,GO:0051716,GO:0060089,GO:0065007,GO:0071944,GO:0097159,GO:0097367,GO:1901265,GO:1901363
HiC_scaffold_3	AUGUSTUS	CDS	181034357	181035370	1.0	-	0	ID=g12497.t1.CDS1;Parent=g12497.t1
HiC_scaffold_3	AUGUSTUS	start_codon	181035368	181035370	.	-	0	ID=g12497.t1.start1;Parent=g12497.t1
HiC_scaffold_3	AUGUSTUS	start_codon	181282628	181282630	.	+	0	ID=g12498.t1.start1;Parent=g12498.t1
HiC_scaffold_3	AUGUSTUS	start_codon	181282628	181282630	.	+	0	ID=g12498.t5.start1;Parent=g12498.t5
HiC_scaffold_3	AUGUSTUS	start_codon	181282628	181282630	.	+	0	ID=g12498.t6.start1;Parent=g12498.t6
HiC_scaffold_3	gmst	start_codon	181282628	181282630	99.014128	+	0	ID=g12498.t4.start1;Parent=g12498.t4
HiC_scaffold_3	gmst	start_codon	181282628	181282630	100.001602	+	0	ID=g12498.t3.start1;Parent=g12498.t3
HiC_scaffold_3	gmst	start_codon	181282628	181282630	103.470365	+	0	ID=g12498.t2.start1;Parent=g12498.t2
HiC_scaffold_3	AUGUSTUS	exon	181282628	181282801	.	+	.	ID=g12498.t1.exon1;Parent=g12498.t1
HiC_scaffold_3	AUGUSTUS	exon	181282628	181282801	.	+	.	ID=g12498.t5.exon1;Parent=g12498.t5
HiC_scaffold_3	AUGUSTUS	exon	181282628	181282801	.	+	.	ID=g12498.t6.exon1;Parent=g12498.t6
HiC_scaffold_3	AUGUSTUS	CDS	181282628	181282801	1.0	+	0	ID=g12498.t1.CDS1;Parent=g12498.t1
HiC_scaffold_3	AUGUSTUS	CDS	181282628	181282801	1.0	+	0	ID=g12498.t5.CDS1;Parent=g12498.t5
HiC_scaffold_3	AUGUSTUS	CDS	181282628	181282801	1.0	+	0	ID=g12498.t6.CDS1;Parent=g12498.t6
HiC_scaffold_3	gmst	CDS	181282628	181282801	99.014128	+	0	ID=g12498.t4.CDS1;Parent=g12498.t4
HiC_scaffold_3	gmst	exon	181282628	181282801	99.014128	+	0	ID=g12498.t4.exon1;Parent=g12498.t4
HiC_scaffold_3	gmst	CDS	181282628	181282801	100.001602	+	0	ID=g12498.t3.CDS1;Parent=g12498.t3
HiC_scaffold_3	gmst	exon	181282628	181282801	100.001602	+	0	ID=g12498.t3.exon1;Parent=g12498.t3
HiC_scaffold_3	gmst	CDS	181282628	181282801	103.470365	+	0	ID=g12498.t2.CDS1;Parent=g12498.t2
HiC_scaffold_3	gmst	exon	181282628	181282801	103.470365	+	0	ID=g12498.t2.exon1;Parent=g12498.t2
HiC_scaffold_3	gmst	mRNA	181282628	181388745	.	+	.	ID=g12498.t2;Parent=g12498;em_target=9685.ENSFCAP00000019863;em_score=834.5;em_evalue=3.1e-254;em_tcov=.;em_OGs=KOG2494@1|root,KOG2494@2759|Eukaryota,38GWB@33154|Opisthokonta,3B9X0@33208|Metazoa,3CW51@33213|Bilateria,483SJ@7711|Chordata,48VMJ@7742|Vertebrata,3JFD4@40674|Mammalia,3EH6S@33554|Carnivora;em_COG_cat=K;em_desc=Muscleblind-like protein 2;em_max_annot_lvl=33208|Metazoa;em_Preferred_name=MBNL2;em_KEGG_ko=ko:K14943;em_BRITE=ko00000,ko03041;em_PFAMs=zf-CCCH,zf-CCCH_2;em_GOs=GO:0000003,GO:0000381,GO:0001654,GO:0001745,GO:0001751,GO:0001754,GO:0003674,GO:0003676,GO:0003677,GO:0005488,GO:0005575,GO:0005622,GO:0005623,GO:0005634,GO:0005654,GO:0005737,GO:0006915,GO:0006996,GO:0007275,GO:0007399,GO:0007422,GO:0007423,GO:0007517,GO:0007525,GO:0007610,GO:0007617,GO:0007618,GO:0008150,GO:0008219,GO:0009653,GO:0009887,GO:0009987,GO:0010468,GO:0012501,GO:0016043,GO:0019098,GO:0019219,GO:0019222,GO:0019725,GO:0019953,GO:0022008,GO:0022414,GO:0030016,GO:0030017,GO:0030018,GO:0030154,GO:0030182,GO:0031323,GO:0031672,GO:0031673,GO:0031674,GO:0031974,GO:0031981,GO:0032501,GO:0032502,GO:0032504,GO:0042051,GO:0042052,GO:0042461,GO:0042462,GO:0042592,GO:0043226,GO:0043227,GO:0043228,GO:0043229,GO:0043231,GO:0043232,GO:0043233,GO:0043292,GO:0043484,GO:0044422,GO:0044424,GO:0044428,GO:0044444,GO:0044446,GO:0044449,GO:0044464,GO:0044703,GO:0045924,GO:0046530,GO:0046716,GO:0048024,GO:0048468,GO:0048471,GO:0048513,GO:0048592,GO:0048609,GO:0048666,GO:0048699,GO:0048731,GO:0048749,GO:0048856,GO:0048869,GO:0050684,GO:0050789,GO:0050794,GO:0051171,GO:0051252,GO:0051704,GO:0060180,GO:0060249,GO:0060255,GO:0061061,GO:0065007,GO:0065008,GO:0070013,GO:0071840,GO:0080090,GO:0090596,GO:0097159,GO:0099080,GO:0099081,GO:0099512,GO:1901363,GO:1903311
HiC_scaffold_3	gmst	mRNA	181282628	181388745	.	+	.	ID=g12498.t3;Parent=g12498;em_target=60711.ENSCSAP00000013552;em_score=820.1;em_evalue=6.5e-250;em_tcov=.;em_OGs=KOG2494@1|root,KOG2494@2759|Eukaryota,38GWB@33154|Opisthokonta,3B9X0@33208|Metazoa,3CW51@33213|Bilateria,483SJ@7711|Chordata,48VMJ@7742|Vertebrata,3JFD4@40674|Mammalia,3599S@314146|Euarchontoglires,4MKZ6@9443|Primates,36A0J@314294|Cercopithecoidea;em_COG_cat=K;em_desc=Muscleblind-like splicing regulator 2;em_max_annot_lvl=33208|Metazoa;em_Preferred_name=MBNL2;em_KEGG_ko=ko:K14943;em_BRITE=ko00000,ko03041;em_PFAMs=zf-CCCH,zf-CCCH_2;em_GOs=GO:0000003,GO:0000381,GO:0001654,GO:0001745,GO:0001751,GO:0001754,GO:0003674,GO:0003676,GO:0003677,GO:0005488,GO:0005575,GO:0005622,GO:0005623,GO:0005634,GO:0005654,GO:0005737,GO:0006915,GO:0006996,GO:0007275,GO:0007399,GO:0007422,GO:0007423,GO:0007517,GO:0007525,GO:0007610,GO:0007617,GO:0007618,GO:0008150,GO:0008219,GO:0009653,GO:0009887,GO:0009987,GO:0010468,GO:0012501,GO:0016043,GO:0019098,GO:0019219,GO:0019222,GO:0019725,GO:0019953,GO:0022008,GO:0022414,GO:0030016,GO:0030017,GO:0030018,GO:0030154,GO:0030182,GO:0031323,GO:0031672,GO:0031673,GO:0031674,GO:0031974,GO:0031981,GO:0032501,GO:0032502,GO:0032504,GO:0042051,GO:0042052,GO:0042461,GO:0042462,GO:0042592,GO:0043226,GO:0043227,GO:0043228,GO:0043229,GO:0043231,GO:0043232,GO:0043233,GO:0043292,GO:0043484,GO:0044422,GO:0044424,GO:0044428,GO:0044444,GO:0044446,GO:0044449,GO:0044464,GO:0044703,GO:0045924,GO:0046530,GO:0046716,GO:0048024,GO:0048468,GO:0048471,GO:0048513,GO:0048592,GO:0048609,GO:0048666,GO:0048699,GO:0048731,GO:0048749,GO:0048856,GO:0048869,GO:0050684,GO:0050789,GO:0050794,GO:0051171,GO:0051252,GO:0051704,GO:0060180,GO:0060249,GO:0060255,GO:0061061,GO:0065007,GO:0065008,GO:0070013,GO:0071840,GO:0080090,GO:0090596,GO:0097159,GO:0099080,GO:0099081,GO:0099512,GO:1901363,GO:1903311
HiC_scaffold_3	gmst	mRNA	181282628	181388745	.	+	.	ID=g12498.t4;Parent=g12498;em_target=9685.ENSFCAP00000019863;em_score=773.1;em_evalue=1.2e-235;em_tcov=.;em_OGs=KOG2494@1|root,KOG2494@2759|Eukaryota,38GWB@33154|Opisthokonta,3B9X0@33208|Metazoa,3CW51@33213|Bilateria,483SJ@7711|Chordata,48VMJ@7742|Vertebrata,3JFD4@40674|Mammalia,3EH6S@33554|Carnivora;em_COG_cat=K;em_desc=Muscleblind-like protein 2;em_max_annot_lvl=33208|Metazoa;em_Preferred_name=MBNL2;em_KEGG_ko=ko:K14943;em_BRITE=ko00000,ko03041;em_PFAMs=zf-CCCH,zf-CCCH_2;em_GOs=GO:0000003,GO:0000381,GO:0001654,GO:0001745,GO:0001751,GO:0001754,GO:0003674,GO:0003676,GO:0003677,GO:0005488,GO:0005575,GO:0005622,GO:0005623,GO:0005634,GO:0005654,GO:0005737,GO:0006915,GO:0006996,GO:0007275,GO:0007399,GO:0007422,GO:0007423,GO:0007517,GO:0007525,GO:0007610,GO:0007617,GO:0007618,GO:0008150,GO:0008219,GO:0009653,GO:0009887,GO:0009987,GO:0010468,GO:0012501,GO:0016043,GO:0019098,GO:0019219,GO:0019222,GO:0019725,GO:0019953,GO:0022008,GO:0022414,GO:0030016,GO:0030017,GO:0030018,GO:0030154,GO:0030182,GO:0031323,GO:0031672,GO:0031673,GO:0031674,GO:0031974,GO:0031981,GO:0032501,GO:0032502,GO:0032504,GO:0042051,GO:0042052,GO:0042461,GO:0042462,GO:0042592,GO:0043226,GO:0043227,GO:0043228,GO:0043229,GO:0043231,GO:0043232,GO:0043233,GO:0043292,GO:0043484,GO:0044422,GO:0044424,GO:0044428,GO:0044444,GO:0044446,GO:0044449,GO:0044464,GO:0044703,GO:0045924,GO:0046530,GO:0046716,GO:0048024,GO:0048468,GO:0048471,GO:0048513,GO:0048592,GO:0048609,GO:0048666,GO:0048699,GO:0048731,GO:0048749,GO:0048856,GO:0048869,GO:0050684,GO:0050789,GO:0050794,GO:0051171,GO:0051252,GO:0051704,GO:0060180,GO:0060249,GO:0060255,GO:0061061,GO:0065007,GO:0065008,GO:0070013,GO:0071840,GO:0080090,GO:0090596,GO:0097159,GO:0099080,GO:0099081,GO:0099512,GO:1901363,GO:1903311
HiC_scaffold_3	AUGUSTUS	gene	181282628	181388858	.	+	.	ID=g12498
HiC_scaffold_3	AUGUSTUS	mRNA	181282628	181388858	.	+	.	ID=g12498.t6;Parent=g12498;em_target=9555.ENSPANP00000002564;em_score=924.3;em_evalue=2.8e-281;em_tcov=.;em_OGs=KOG2494@1|root,KOG2494@2759|Eukaryota,38GWB@33154|Opisthokonta,3B9X0@33208|Metazoa,3CW51@33213|Bilateria,483SJ@7711|Chordata,48VMJ@7742|Vertebrata,3JFD4@40674|Mammalia,3599S@314146|Euarchontoglires,4MKZ6@9443|Primates,36A0J@314294|Cercopithecoidea;em_COG_cat=K;em_desc=Muscleblind-like splicing regulator 2;em_max_annot_lvl=33208|Metazoa;em_Preferred_name=MBNL2;em_KEGG_ko=ko:K14943;em_BRITE=ko00000,ko03041;em_PFAMs=zf-CCCH,zf-CCCH_2;em_GOs=GO:0000003,GO:0000381,GO:0001654,GO:0001745,GO:0001751,GO:0001754,GO:0003674,GO:0003676,GO:0003677,GO:0005488,GO:0005575,GO:0005622,GO:0005623,GO:0005634,GO:0005654,GO:0005737,GO:0006915,GO:0006996,GO:0007275,GO:0007399,GO:0007422,GO:0007423,GO:0007517,GO:0007525,GO:0007610,GO:0007617,GO:0007618,GO:0008150,GO:0008219,GO:0009653,GO:0009887,GO:0009987,GO:0010468,GO:0012501,GO:0016043,GO:0019098,GO:0019219,GO:0019222,GO:0019725,GO:0019953,GO:0022008,GO:0022414,GO:0030016,GO:0030017,GO:0030018,GO:0030154,GO:0030182,GO:0031323,GO:0031672,GO:0031673,GO:0031674,GO:0031974,GO:0031981,GO:0032501,GO:0032502,GO:0032504,GO:0042051,GO:0042052,GO:0042461,GO:0042462,GO:0042592,GO:0043226,GO:0043227,GO:0043228,GO:0043229,GO:0043231,GO:0043232,GO:0043233,GO:0043292,GO:0043484,GO:0044422,GO:0044424,GO:0044428,GO:0044444,GO:0044446,GO:0044449,GO:0044464,GO:0044703,GO:0045924,GO:0046530,GO:0046716,GO:0048024,GO:0048468,GO:0048471,GO:0048513,GO:0048592,GO:0048609,GO:0048666,GO:0048699,GO:0048731,GO:0048749,GO:0048856,GO:0048869,GO:0050684,GO:0050789,GO:0050794,GO:0051171,GO:0051252,GO:0051704,GO:0060180,GO:0060249,GO:0060255,GO:0061061,GO:0065007,GO:0065008,GO:0070013,GO:0071840,GO:0080090,GO:0090596,GO:0097159,GO:0099080,GO:0099081,GO:0099512,GO:1901363,GO:1903311
HiC_scaffold_3	AUGUSTUS	mRNA	181282628	181388858	0.84	+	.	ID=g12498.t1;Parent=g12498;em_target=9733.XP_004273694.1;em_score=865.2;em_evalue=1.6e-263;em_tcov=.;em_OGs=KOG2494@1|root,KOG2494@2759|Eukaryota,38GWB@33154|Opisthokonta,3B9X0@33208|Metazoa,3CW51@33213|Bilateria,483SJ@7711|Chordata,48VMJ@7742|Vertebrata,3JFD4@40674|Mammalia,4JAM5@91561|Cetartiodactyla;em_COG_cat=K;em_desc=RNA-binding, Nab2-type zinc finger;em_max_annot_lvl=33208|Metazoa;em_Preferred_name=MBNL2;em_KEGG_ko=ko:K14943;em_BRITE=ko00000,ko03041;em_PFAMs=zf-CCCH,zf-CCCH_2;em_GOs=GO:0000003,GO:0000381,GO:0001654,GO:0001745,GO:0001751,GO:0001754,GO:0003674,GO:0003676,GO:0003677,GO:0005488,GO:0005575,GO:0005622,GO:0005623,GO:0005634,GO:0005654,GO:0005737,GO:0006915,GO:0006996,GO:0007275,GO:0007399,GO:0007422,GO:0007423,GO:0007517,GO:0007525,GO:0007610,GO:0007617,GO:0007618,GO:0008150,GO:0008219,GO:0009653,GO:0009887,GO:0009987,GO:0010468,GO:0012501,GO:0016043,GO:0019098,GO:0019219,GO:0019222,GO:0019725,GO:0019953,GO:0022008,GO:0022414,GO:0030016,GO:0030017,GO:0030018,GO:0030154,GO:0030182,GO:0031323,GO:0031672,GO:0031673,GO:0031674,GO:0031974,GO:0031981,GO:0032501,GO:0032502,GO:0032504,GO:0042051,GO:0042052,GO:0042461,GO:0042462,GO:0042592,GO:0043226,GO:0043227,GO:0043228,GO:0043229,GO:0043231,GO:0043232,GO:0043233,GO:0043292,GO:0043484,GO:0044422,GO:0044424,GO:0044428,GO:0044444,GO:0044446,GO:0044449,GO:0044464,GO:0044703,GO:0045924,GO:0046530,GO:0046716,GO:0048024,GO:0048468,GO:0048471,GO:0048513,GO:0048592,GO:0048609,GO:0048666,GO:0048699,GO:0048731,GO:0048749,GO:0048856,GO:0048869,GO:0050684,GO:0050789,GO:0050794,GO:0051171,GO:0051252,GO:0051704,GO:0060180,GO:0060249,GO:0060255,GO:0061061,GO:0065007,GO:0065008,GO:0070013,GO:0071840,GO:0080090,GO:0090596,GO:0097159,GO:0099080,GO:0099081,GO:0099512,GO:1901363,GO:1903311
HiC_scaffold_3	AUGUSTUS	mRNA	181282628	181388858	0.89	+	.	ID=g12498.t5;Parent=g12498;em_target=9668.ENSMPUP00000011656;em_score=830.1;em_evalue=5.8e-253;em_tcov=.;em_OGs=KOG2494@1|root,KOG2494@2759|Eukaryota,38GWB@33154|Opisthokonta,3B9X0@33208|Metazoa,3CW51@33213|Bilateria,483SJ@7711|Chordata,48VMJ@7742|Vertebrata,3JFD4@40674|Mammalia,3EH6S@33554|Carnivora;em_COG_cat=K;em_desc=Muscleblind-like protein 2;em_max_annot_lvl=33208|Metazoa;em_Preferred_name=MBNL2;em_KEGG_ko=ko:K14943;em_BRITE=ko00000,ko03041;em_PFAMs=zf-CCCH,zf-CCCH_2;em_GOs=GO:0000003,GO:0000381,GO:0001654,GO:0001745,GO:0001751,GO:0001754,GO:0003674,GO:0003676,GO:0003677,GO:0005488,GO:0005575,GO:0005622,GO:0005623,GO:0005634,GO:0005654,GO:0005737,GO:0006915,GO:0006996,GO:0007275,GO:0007399,GO:0007422,GO:0007423,GO:0007517,GO:0007525,GO:0007610,GO:0007617,GO:0007618,GO:0008150,GO:0008219,GO:0009653,GO:0009887,GO:0009987,GO:0010468,GO:0012501,GO:0016043,GO:0019098,GO:0019219,GO:0019222,GO:0019725,GO:0019953,GO:0022008,GO:0022414,GO:0030016,GO:0030017,GO:0030018,GO:0030154,GO:0030182,GO:0031323,GO:0031672,GO:0031673,GO:0031674,GO:0031974,GO:0031981,GO:0032501,GO:0032502,GO:0032504,GO:0042051,GO:0042052,GO:0042461,GO:0042462,GO:0042592,GO:0043226,GO:0043227,GO:0043228,GO:0043229,GO:0043231,GO:0043232,GO:0043233,GO:0043292,GO:0043484,GO:0044422,GO:0044424,GO:0044428,GO:0044444,GO:0044446,GO:0044449,GO:0044464,GO:0044703,GO:0045924,GO:0046530,GO:0046716,GO:0048024,GO:0048468,GO:0048471,GO:0048513,GO:0048592,GO:0048609,GO:0048666,GO:0048699,GO:0048731,GO:0048749,GO:0048856,GO:0048869,GO:0050684,GO:0050789,GO:0050794,GO:0051171,GO:0051252,GO:0051704,GO:0060180,GO:0060249,GO:0060255,GO:0061061,GO:0065007,GO:0065008,GO:0070013,GO:0071840,GO:0080090,GO:0090596,GO:0097159,GO:0099080,GO:0099081,GO:0099512,GO:1901363,GO:1903311
HiC_scaffold_3	AUGUSTUS	intron	181282802	181335606	1.0	+	.	ID=g12498.t1.intron1;Parent=g12498.t1
HiC_scaffold_3	AUGUSTUS	intron	181282802	181335606	1.0	+	.	ID=g12498.t5.intron1;Parent=g12498.t5
HiC_scaffold_3	AUGUSTUS	intron	181282802	181335606	1.0	+	.	ID=g12498.t6.intron1;Parent=g12498.t6
HiC_scaffold_3	gmst	intron	181282802	181335606	99.014128	+	0	ID=g12498.t4.intron1;Parent=g12498.t4
HiC_scaffold_3	gmst	intron	181282802	181335606	100.001602	+	0	ID=g12498.t3.intron1;Parent=g12498.t3
HiC_scaffold_3	gmst	intron	181282802	181335606	103.470365	+	0	ID=g12498.t2.intron1;Parent=g12498.t2
HiC_scaffold_3	AUGUSTUS	exon	181335607	181335771	.	+	.	ID=g12498.t1.exon2;Parent=g12498.t1
HiC_scaffold_3	AUGUSTUS	exon	181335607	181335771	.	+	.	ID=g12498.t5.exon2;Parent=g12498.t5
HiC_scaffold_3	AUGUSTUS	exon	181335607	181335771	.	+	.	ID=g12498.t6.exon2;Parent=g12498.t6
HiC_scaffold_3	AUGUSTUS	CDS	181335607	181335771	1.0	+	0	ID=g12498.t1.CDS2;Parent=g12498.t1
HiC_scaffold_3	AUGUSTUS	CDS	181335607	181335771	1.0	+	0	ID=g12498.t5.CDS2;Parent=g12498.t5
HiC_scaffold_3	AUGUSTUS	CDS	181335607	181335771	1.0	+	0	ID=g12498.t6.CDS2;Parent=g12498.t6
HiC_scaffold_3	gmst	CDS	181335607	181335771	99.014128	+	0	ID=g12498.t4.CDS2;Parent=g12498.t4
HiC_scaffold_3	gmst	exon	181335607	181335771	99.014128	+	0	ID=g12498.t4.exon2;Parent=g12498.t4
HiC_scaffold_3	gmst	CDS	181335607	181335771	100.001602	+	0	ID=g12498.t3.CDS2;Parent=g12498.t3
HiC_scaffold_3	gmst	exon	181335607	181335771	100.001602	+	0	ID=g12498.t3.exon2;Parent=g12498.t3
HiC_scaffold_3	gmst	CDS	181335607	181335771	103.470365	+	0	ID=g12498.t2.CDS2;Parent=g12498.t2
HiC_scaffold_3	gmst	exon	181335607	181335771	103.470365	+	0	ID=g12498.t2.exon2;Parent=g12498.t2
HiC_scaffold_3	AUGUSTUS	intron	181335772	181346900	1.0	+	.	ID=g12498.t1.intron2;Parent=g12498.t1
HiC_scaffold_3	AUGUSTUS	intron	181335772	181346900	1.0	+	.	ID=g12498.t5.intron2;Parent=g12498.t5
HiC_scaffold_3	AUGUSTUS	intron	181335772	181346900	1.0	+	.	ID=g12498.t6.intron2;Parent=g12498.t6
HiC_scaffold_3	gmst	intron	181335772	181346900	99.014128	+	0	ID=g12498.t4.intron2;Parent=g12498.t4
HiC_scaffold_3	gmst	intron	181335772	181346900	100.001602	+	0	ID=g12498.t3.intron2;Parent=g12498.t3
HiC_scaffold_3	gmst	intron	181335772	181346900	103.470365	+	0	ID=g12498.t2.intron2;Parent=g12498.t2
HiC_scaffold_3	AUGUSTUS	exon	181346901	181347101	.	+	.	ID=g12498.t1.exon3;Parent=g12498.t1
HiC_scaffold_3	AUGUSTUS	exon	181346901	181347101	.	+	.	ID=g12498.t5.exon3;Parent=g12498.t5
HiC_scaffold_3	AUGUSTUS	exon	181346901	181347101	.	+	.	ID=g12498.t6.exon3;Parent=g12498.t6
HiC_scaffold_3	AUGUSTUS	CDS	181346901	181347101	1.0	+	0	ID=g12498.t1.CDS3;Parent=g12498.t1
HiC_scaffold_3	AUGUSTUS	CDS	181346901	181347101	1.0	+	0	ID=g12498.t5.CDS3;Parent=g12498.t5
HiC_scaffold_3	AUGUSTUS	CDS	181346901	181347101	1.0	+	0	ID=g12498.t6.CDS3;Parent=g12498.t6
HiC_scaffold_3	gmst	CDS	181346901	181347101	99.014128	+	0	ID=g12498.t4.CDS3;Parent=g12498.t4
HiC_scaffold_3	gmst	exon	181346901	181347101	99.014128	+	0	ID=g12498.t4.exon3;Parent=g12498.t4
HiC_scaffold_3	gmst	CDS	181346901	181347101	100.001602	+	0	ID=g12498.t3.CDS3;Parent=g12498.t3
HiC_scaffold_3	gmst	exon	181346901	181347101	100.001602	+	0	ID=g12498.t3.exon3;Parent=g12498.t3
HiC_scaffold_3	gmst	CDS	181346901	181347101	103.470365	+	0	ID=g12498.t2.CDS3;Parent=g12498.t2
HiC_scaffold_3	gmst	exon	181346901	181347101	103.470365	+	0	ID=g12498.t2.exon3;Parent=g12498.t2
HiC_scaffold_3	AUGUSTUS	intron	181347102	181349825	1.0	+	.	ID=g12498.t1.intron3;Parent=g12498.t1
HiC_scaffold_3	AUGUSTUS	intron	181347102	181349825	1.0	+	.	ID=g12498.t5.intron3;Parent=g12498.t5
HiC_scaffold_3	AUGUSTUS	intron	181347102	181349825	1.0	+	.	ID=g12498.t6.intron3;Parent=g12498.t6
HiC_scaffold_3	gmst	intron	181347102	181349825	99.014128	+	0	ID=g12498.t4.intron3;Parent=g12498.t4
HiC_scaffold_3	gmst	intron	181347102	181349825	100.001602	+	0	ID=g12498.t3.intron3;Parent=g12498.t3
HiC_scaffold_3	gmst	intron	181347102	181349825	103.470365	+	0	ID=g12498.t2.intron3;Parent=g12498.t2
HiC_scaffold_3	AUGUSTUS	exon	181349826	181350089	.	+	.	ID=g12498.t1.exon4;Parent=g12498.t1
HiC_scaffold_3	AUGUSTUS	exon	181349826	181350089	.	+	.	ID=g12498.t5.exon4;Parent=g12498.t5
HiC_scaffold_3	AUGUSTUS	exon	181349826	181350089	.	+	.	ID=g12498.t6.exon4;Parent=g12498.t6
HiC_scaffold_3	AUGUSTUS	CDS	181349826	181350089	0.84	+	0	ID=g12498.t1.CDS4;Parent=g12498.t1
HiC_scaffold_3	AUGUSTUS	CDS	181349826	181350089	0.87	+	0	ID=g12498.t6.CDS4;Parent=g12498.t6
HiC_scaffold_3	AUGUSTUS	CDS	181349826	181350089	0.89	+	0	ID=g12498.t5.CDS4;Parent=g12498.t5
HiC_scaffold_3	gmst	CDS	181349826	181350089	99.014128	+	0	ID=g12498.t4.CDS4;Parent=g12498.t4
HiC_scaffold_3	gmst	exon	181349826	181350089	99.014128	+	0	ID=g12498.t4.exon4;Parent=g12498.t4
HiC_scaffold_3	gmst	CDS	181349826	181350089	100.001602	+	0	ID=g12498.t3.CDS4;Parent=g12498.t3
HiC_scaffold_3	gmst	exon	181349826	181350089	100.001602	+	0	ID=g12498.t3.exon4;Parent=g12498.t3
HiC_scaffold_3	gmst	CDS	181349826	181350089	103.470365	+	0	ID=g12498.t2.CDS4;Parent=g12498.t2
HiC_scaffold_3	gmst	exon	181349826	181350089	103.470365	+	0	ID=g12498.t2.exon4;Parent=g12498.t2
HiC_scaffold_3	AUGUSTUS	intron	181350090	181356420	1.0	+	.	ID=g12498.t1.intron4;Parent=g12498.t1
HiC_scaffold_3	AUGUSTUS	intron	181350090	181356420	1.0	+	.	ID=g12498.t6.intron4;Parent=g12498.t6
HiC_scaffold_3	gmst	intron	181350090	181356420	103.470365	+	0	ID=g12498.t2.intron4;Parent=g12498.t2
HiC_scaffold_3	AUGUSTUS	intron	181350090	181357140	1.0	+	.	ID=g12498.t5.intron4;Parent=g12498.t5
HiC_scaffold_3	gmst	intron	181350090	181357140	99.014128	+	0	ID=g12498.t4.intron4;Parent=g12498.t4
HiC_scaffold_3	gmst	intron	181350090	181357140	100.001602	+	0	ID=g12498.t3.intron4;Parent=g12498.t3
HiC_scaffold_3	AUGUSTUS	exon	181356421	181356474	.	+	.	ID=g12498.t1.exon5;Parent=g12498.t1
HiC_scaffold_3	AUGUSTUS	exon	181356421	181356474	.	+	.	ID=g12498.t6.exon5;Parent=g12498.t6
HiC_scaffold_3	AUGUSTUS	CDS	181356421	181356474	1.0	+	0	ID=g12498.t1.CDS5;Parent=g12498.t1
HiC_scaffold_3	AUGUSTUS	CDS	181356421	181356474	1.0	+	0	ID=g12498.t6.CDS5;Parent=g12498.t6
HiC_scaffold_3	gmst	CDS	181356421	181356474	103.470365	+	0	ID=g12498.t2.CDS5;Parent=g12498.t2
HiC_scaffold_3	gmst	exon	181356421	181356474	103.470365	+	0	ID=g12498.t2.exon5;Parent=g12498.t2
HiC_scaffold_3	AUGUSTUS	intron	181356475	181357140	1.0	+	.	ID=g12498.t1.intron5;Parent=g12498.t1
HiC_scaffold_3	AUGUSTUS	intron	181356475	181357140	1.0	+	.	ID=g12498.t6.intron5;Parent=g12498.t6
HiC_scaffold_3	gmst	intron	181356475	181357140	103.470365	+	0	ID=g12498.t2.intron5;Parent=g12498.t2
HiC_scaffold_3	AUGUSTUS	exon	181357141	181357294	.	+	.	ID=g12498.t1.exon6;Parent=g12498.t1
HiC_scaffold_3	AUGUSTUS	exon	181357141	181357294	.	+	.	ID=g12498.t5.exon5;Parent=g12498.t5
HiC_scaffold_3	AUGUSTUS	exon	181357141	181357294	.	+	.	ID=g12498.t6.exon6;Parent=g12498.t6
HiC_scaffold_3	AUGUSTUS	CDS	181357141	181357294	1.0	+	0	ID=g12498.t1.CDS6;Parent=g12498.t1
HiC_scaffold_3	AUGUSTUS	CDS	181357141	181357294	1.0	+	0	ID=g12498.t5.CDS5;Parent=g12498.t5
HiC_scaffold_3	AUGUSTUS	CDS	181357141	181357294	1.0	+	0	ID=g12498.t6.CDS6;Parent=g12498.t6
HiC_scaffold_3	gmst	CDS	181357141	181357294	99.014128	+	0	ID=g12498.t4.CDS5;Parent=g12498.t4
HiC_scaffold_3	gmst	exon	181357141	181357294	99.014128	+	0	ID=g12498.t4.exon5;Parent=g12498.t4
HiC_scaffold_3	gmst	CDS	181357141	181357294	100.001602	+	0	ID=g12498.t3.CDS5;Parent=g12498.t3
HiC_scaffold_3	gmst	exon	181357141	181357294	100.001602	+	0	ID=g12498.t3.exon5;Parent=g12498.t3
HiC_scaffold_3	gmst	CDS	181357141	181357294	103.470365	+	0	ID=g12498.t2.CDS6;Parent=g12498.t2
HiC_scaffold_3	gmst	exon	181357141	181357294	103.470365	+	0	ID=g12498.t2.exon6;Parent=g12498.t2
HiC_scaffold_3	AUGUSTUS	intron	181357295	181364440	1.0	+	.	ID=g12498.t6.intron6;Parent=g12498.t6
HiC_scaffold_3	gmst	intron	181357295	181364440	100.001602	+	0	ID=g12498.t3.intron5;Parent=g12498.t3
HiC_scaffold_3	gmst	intron	181357295	181365776	99.014128	+	0	ID=g12498.t4.intron5;Parent=g12498.t4
HiC_scaffold_3	gmst	intron	181357295	181365776	103.470365	+	0	ID=g12498.t2.intron6;Parent=g12498.t2
HiC_scaffold_3	AUGUSTUS	intron	181357295	181388730	1.0	+	.	ID=g12498.t1.intron6;Parent=g12498.t1
HiC_scaffold_3	AUGUSTUS	intron	181357295	181388730	1.0	+	.	ID=g12498.t5.intron5;Parent=g12498.t5
HiC_scaffold_3	gmst	CDS	181364441	181364476	100.001602	+	2	ID=g12498.t3.CDS6;Parent=g12498.t3
HiC_scaffold_3	gmst	exon	181364441	181364476	100.001602	+	2	ID=g12498.t3.exon6;Parent=g12498.t3
HiC_scaffold_3	AUGUSTUS	exon	181364441	181364480	.	+	.	ID=g12498.t6.exon7;Parent=g12498.t6
HiC_scaffold_3	AUGUSTUS	CDS	181364441	181364480	0.91	+	2	ID=g12498.t6.CDS7;Parent=g12498.t6
HiC_scaffold_3	gmst	intron	181364477	181365776	100.001602	+	0	ID=g12498.t3.intron6;Parent=g12498.t3
HiC_scaffold_3	AUGUSTUS	intron	181364481	181365776	0.9	+	.	ID=g12498.t6.intron7;Parent=g12498.t6
HiC_scaffold_3	AUGUSTUS	exon	181365777	181365871	.	+	.	ID=g12498.t6.exon8;Parent=g12498.t6
HiC_scaffold_3	AUGUSTUS	CDS	181365777	181365871	0.91	+	1	ID=g12498.t6.CDS8;Parent=g12498.t6
HiC_scaffold_3	gmst	CDS	181365777	181365871	99.014128	+	2	ID=g12498.t4.CDS6;Parent=g12498.t4
HiC_scaffold_3	gmst	exon	181365777	181365871	99.014128	+	2	ID=g12498.t4.exon6;Parent=g12498.t4
HiC_scaffold_3	gmst	CDS	181365777	181365871	100.001602	+	2	ID=g12498.t3.CDS7;Parent=g12498.t3
HiC_scaffold_3	gmst	exon	181365777	181365871	100.001602	+	2	ID=g12498.t3.exon7;Parent=g12498.t3
HiC_scaffold_3	gmst	CDS	181365777	181365871	103.470365	+	2	ID=g12498.t2.CDS7;Parent=g12498.t2
HiC_scaffold_3	gmst	exon	181365777	181365871	103.470365	+	2	ID=g12498.t2.exon7;Parent=g12498.t2
HiC_scaffold_3	AUGUSTUS	intron	181365872	181388730	1.0	+	.	ID=g12498.t6.intron8;Parent=g12498.t6
HiC_scaffold_3	gmst	intron	181365872	181388730	99.014128	+	0	ID=g12498.t4.intron6;Parent=g12498.t4
HiC_scaffold_3	gmst	intron	181365872	181388730	100.001602	+	0	ID=g12498.t3.intron7;Parent=g12498.t3
HiC_scaffold_3	gmst	intron	181365872	181388730	103.470365	+	0	ID=g12498.t2.intron7;Parent=g12498.t2
HiC_scaffold_3	gmst	CDS	181388731	181388745	99.014128	+	0	ID=g12498.t4.CDS7;Parent=g12498.t4
HiC_scaffold_3	gmst	exon	181388731	181388745	99.014128	+	0	ID=g12498.t4.exon7;Parent=g12498.t4
HiC_scaffold_3	gmst	CDS	181388731	181388745	100.001602	+	0	ID=g12498.t3.CDS8;Parent=g12498.t3
HiC_scaffold_3	gmst	exon	181388731	181388745	100.001602	+	0	ID=g12498.t3.exon8;Parent=g12498.t3
HiC_scaffold_3	gmst	CDS	181388731	181388745	103.470365	+	0	ID=g12498.t2.CDS8;Parent=g12498.t2
HiC_scaffold_3	gmst	exon	181388731	181388745	103.470365	+	0	ID=g12498.t2.exon8;Parent=g12498.t2
HiC_scaffold_3	AUGUSTUS	exon	181388731	181388858	.	+	.	ID=g12498.t1.exon7;Parent=g12498.t1
HiC_scaffold_3	AUGUSTUS	exon	181388731	181388858	.	+	.	ID=g12498.t5.exon6;Parent=g12498.t5
HiC_scaffold_3	AUGUSTUS	exon	181388731	181388858	.	+	.	ID=g12498.t6.exon9;Parent=g12498.t6
HiC_scaffold_3	AUGUSTUS	CDS	181388731	181388858	1.0	+	2	ID=g12498.t1.CDS7;Parent=g12498.t1
HiC_scaffold_3	AUGUSTUS	CDS	181388731	181388858	1.0	+	2	ID=g12498.t5.CDS6;Parent=g12498.t5
HiC_scaffold_3	AUGUSTUS	CDS	181388731	181388858	1.0	+	2	ID=g12498.t6.CDS9;Parent=g12498.t6
HiC_scaffold_3	gmst	stop_codon	181388743	181388745	99.014128	+	0	ID=g12498.t4.stop1;Parent=g12498.t4
HiC_scaffold_3	gmst	stop_codon	181388743	181388745	100.001602	+	0	ID=g12498.t3.stop1;Parent=g12498.t3
HiC_scaffold_3	gmst	stop_codon	181388743	181388745	103.470365	+	0	ID=g12498.t2.stop1;Parent=g12498.t2
HiC_scaffold_3	AUGUSTUS	stop_codon	181388856	181388858	.	+	0	ID=g12498.t1.stop1;Parent=g12498.t1
HiC_scaffold_3	AUGUSTUS	stop_codon	181388856	181388858	.	+	0	ID=g12498.t5.stop1;Parent=g12498.t5
HiC_scaffold_3	AUGUSTUS	stop_codon	181388856	181388858	.	+	0	ID=g12498.t6.stop1;Parent=g12498.t6
HiC_scaffold_3	AUGUSTUS	start_codon	181443919	181443921	.	+	0	ID=g12499.t1.start1;Parent=g12499.t1
HiC_scaffold_3	AUGUSTUS	exon	181443919	181444232	.	+	.	ID=g12499.t1.exon1;Parent=g12499.t1
HiC_scaffold_3	AUGUSTUS	CDS	181443919	181444232	1.0	+	0	ID=g12499.t1.CDS1;Parent=g12499.t1
HiC_scaffold_3	AUGUSTUS	gene	181443919	181475563	.	+	.	ID=g12499
HiC_scaffold_3	AUGUSTUS	mRNA	181443919	181475563	1.0	+	.	ID=g12499.t1;Parent=g12499;em_target=118797.XP_007449163.1;em_score=362.1;em_evalue=1.2e-111;em_tcov=.;em_OGs=COG1100@1|root,KOG0395@2759|Eukaryota,38G01@33154|Opisthokonta,3BF22@33208|Metazoa,3CVIQ@33213|Bilateria,480HZ@7711|Chordata,48WNU@7742|Vertebrata,3JFQV@40674|Mammalia,4J7B4@91561|Cetartiodactyla;em_COG_cat=S;em_desc=Ras-related protein Rap-2a-like;em_max_annot_lvl=33208|Metazoa;em_Preferred_name=RAP2B;em_KEGG_ko=ko:K07837,ko:K07838,ko:K07839;em_BRITE=ko00000,ko00001,ko04031,ko04147;em_PFAMs=Ras;em_GOs=GO:0000166,GO:0001775,GO:0001882,GO:0001883,GO:0001932,GO:0001934,GO:0002252,GO:0002263,GO:0002274,GO:0002275,GO:0002283,GO:0002366,GO:0002376,GO:0002443,GO:0002444,GO:0002446,GO:0003674,GO:0003824,GO:0003924,GO:0005488,GO:0005515,GO:0005525,GO:0005575,GO:0005576,GO:0005615,GO:0005622,GO:0005623,GO:0005737,GO:0005768,GO:0005829,GO:0005886,GO:0005911,GO:0005923,GO:0006810,GO:0006887,GO:0006950,GO:0006955,GO:0007154,GO:0007155,GO:0007165,GO:0007264,GO:0007265,GO:0007275,GO:0007596,GO:0007599,GO:0008150,GO:0008544,GO:0009611,GO:0009888,GO:0009893,GO:0009987,GO:0010008,GO:0010562,GO:0010604,GO:0012505,GO:0012506,GO:0016020,GO:0016192,GO:0016462,GO:0016787,GO:0016817,GO:0016818,GO:0017076,GO:0017111,GO:0019001,GO:0019003,GO:0019220,GO:0019222,GO:0019827,GO:0019904,GO:0022610,GO:0023052,GO:0030054,GO:0030141,GO:0030168,GO:0030334,GO:0030336,GO:0030659,GO:0030667,GO:0030718,GO:0031090,GO:0031323,GO:0031325,GO:0031399,GO:0031401,GO:0031410,GO:0031952,GO:0031954,GO:0031982,GO:0032268,GO:0032270,GO:0032486,GO:0032501,GO:0032502,GO:0032549,GO:0032550,GO:0032553,GO:0032555,GO:0032561,GO:0032879,GO:0032940,GO:0034109,GO:0035556,GO:0035579,GO:0035639,GO:0036094,GO:0036230,GO:0040002,GO:0040012,GO:0040013,GO:0042060,GO:0042119,GO:0042325,GO:0042327,GO:0042335,GO:0042581,GO:0043167,GO:0043168,GO:0043226,GO:0043227,GO:0043229,GO:0043230,GO:0043296,GO:0043299,GO:0043312,GO:0043549,GO:0044291,GO:0044421,GO:0044422,GO:0044424,GO:0044425,GO:0044433,GO:0044440,GO:0044444,GO:0044446,GO:0044464,GO:0045055,GO:0045121,GO:0045321,GO:0045859,GO:0045937,GO:0046903,GO:0048518,GO:0048519,GO:0048522,GO:0048523,GO:0048856,GO:0050730,GO:0050789,GO:0050790,GO:0050794,GO:0050817,GO:0050878,GO:0050896,GO:0051171,GO:0051173,GO:0051174,GO:0051179,GO:0051234,GO:0051246,GO:0051247,GO:0051270,GO:0051271,GO:0051338,GO:0051716,GO:0055037,GO:0055038,GO:0060255,GO:0061097,GO:0065007,GO:0065008,GO:0065009,GO:0070062,GO:0070160,GO:0070527,GO:0070820,GO:0070821,GO:0071944,GO:0080090,GO:0097159,GO:0097367,GO:0097708,GO:0098588,GO:0098589,GO:0098609,GO:0098727,GO:0098805,GO:0098857,GO:0099503,GO:1901265,GO:1901363,GO:1903561,GO:2000145,GO:2000146;em_KEGG_Pathway=ko04530,map04530
HiC_scaffold_3	AUGUSTUS	intron	181444233	181475325	1.0	+	.	ID=g12499.t1.intron1;Parent=g12499.t1
HiC_scaffold_3	AUGUSTUS	exon	181475326	181475563	.	+	.	ID=g12499.t1.exon2;Parent=g12499.t1
HiC_scaffold_3	AUGUSTUS	CDS	181475326	181475563	1.0	+	1	ID=g12499.t1.CDS2;Parent=g12499.t1
HiC_scaffold_3	AUGUSTUS	stop_codon	181475561	181475563	.	+	0	ID=g12499.t1.stop1;Parent=g12499.t1
HiC_scaffold_3	AUGUSTUS	stop_codon	181714905	181714907	.	-	0	ID=g12500.t1.stop1;Parent=g12500.t1
HiC_scaffold_3	AUGUSTUS	exon	181714905	181715121	.	-	.	ID=g12500.t1.exon1;Parent=g12500.t1
HiC_scaffold_3	AUGUSTUS	CDS	181714905	181715121	0.47	-	1	ID=g12500.t1.CDS1;Parent=g12500.t1
HiC_scaffold_3	AUGUSTUS	gene	181714905	181715223	.	-	.	ID=g12500
HiC_scaffold_3	AUGUSTUS	mRNA	181714905	181715223	0.47	-	.	ID=g12500.t1;Parent=g12500
HiC_scaffold_3	AUGUSTUS	intron	181715122	181715218	0.74	-	.	ID=g12500.t1.intron1;Parent=g12500.t1
HiC_scaffold_3	AUGUSTUS	exon	181715219	181715223	.	-	.	ID=g12500.t1.exon2;Parent=g12500.t1
HiC_scaffold_3	AUGUSTUS	CDS	181715219	181715223	0.74	-	0	ID=g12500.t1.CDS2;Parent=g12500.t1
HiC_scaffold_3	AUGUSTUS	start_codon	181715221	181715223	.	-	0	ID=g12500.t1.start1;Parent=g12500.t1
HiC_scaffold_3	AUGUSTUS	start_codon	181715289	181715291	.	+	0	ID=g12501.t1.start1;Parent=g12501.t1
HiC_scaffold_3	AUGUSTUS	exon	181715289	181715459	.	+	.	ID=g12501.t1.exon1;Parent=g12501.t1
HiC_scaffold_3	AUGUSTUS	CDS	181715289	181715459	0.99	+	0	ID=g12501.t1.CDS1;Parent=g12501.t1
HiC_scaffold_3	AUGUSTUS	gene	181715289	181742930	.	+	.	ID=g12501
HiC_scaffold_3	AUGUSTUS	mRNA	181715289	181742930	0.99	+	.	ID=g12501.t1;Parent=g12501
HiC_scaffold_3	AUGUSTUS	intron	181715460	181742873	0.99	+	.	ID=g12501.t1.intron1;Parent=g12501.t1
HiC_scaffold_3	AUGUSTUS	exon	181742874	181742930	.	+	.	ID=g12501.t1.exon2;Parent=g12501.t1
HiC_scaffold_3	AUGUSTUS	CDS	181742874	181742930	0.99	+	0	ID=g12501.t1.CDS2;Parent=g12501.t1
HiC_scaffold_3	AUGUSTUS	stop_codon	181742928	181742930	.	+	0	ID=g12501.t1.stop1;Parent=g12501.t1
HiC_scaffold_3	AUGUSTUS	start_codon	181800317	181800319	.	+	0	ID=g12502.t1.start1;Parent=g12502.t1
HiC_scaffold_3	AUGUSTUS	exon	181800317	181800406	.	+	.	ID=g12502.t1.exon1;Parent=g12502.t1
HiC_scaffold_3	AUGUSTUS	CDS	181800317	181800406	1.0	+	0	ID=g12502.t1.CDS1;Parent=g12502.t1
HiC_scaffold_3	AUGUSTUS	gene	181800317	181841189	.	+	.	ID=g12502
HiC_scaffold_3	AUGUSTUS	mRNA	181800317	181841189	1.0	+	.	ID=g12502.t1;Parent=g12502;em_target=9555.ENSPANP00000001759;em_score=2502.3;em_evalue=0.0;em_tcov=.;em_OGs=KOG2171@1|root,KOG2171@2759|Eukaryota,38EQR@33154|Opisthokonta,3BAKX@33208|Metazoa,3D0H1@33213|Bilateria,480KT@7711|Chordata,493MD@7742|Vertebrata,3J6AC@40674|Mammalia,35IHE@314146|Euarchontoglires,4MGGM@9443|Primates,363C7@314294|Cercopithecoidea;em_COG_cat=UY;em_desc=Vacuolar 14 Fab1-binding region;em_max_annot_lvl=33208|Metazoa;em_Preferred_name=IPO5;em_KEGG_ko=ko:K20222;em_BRITE=ko00000,ko03009;em_KEGG_TC=1.I.1;em_PFAMs=HEAT,HEAT_2,HEAT_EZ,IBN_N;em_GOs=GO:0000060,GO:0000079,GO:0001101,GO:0001932,GO:0001933,GO:0003674,GO:0004857,GO:0005048,GO:0005095,GO:0005215,GO:0005488,GO:0005515,GO:0005575,GO:0005622,GO:0005623,GO:0005634,GO:0005635,GO:0005643,GO:0005730,GO:0005737,GO:0005829,GO:0006469,GO:0006606,GO:0006607,GO:0006610,GO:0006810,GO:0006886,GO:0006913,GO:0008104,GO:0008139,GO:0008150,GO:0008536,GO:0008565,GO:0009719,GO:0009892,GO:0009987,GO:0010033,GO:0010243,GO:0010563,GO:0010605,GO:0012505,GO:0015031,GO:0015833,GO:0016020,GO:0017016,GO:0017038,GO:0019220,GO:0019222,GO:0019899,GO:0030234,GO:0030695,GO:0031090,GO:0031267,GO:0031323,GO:0031324,GO:0031399,GO:0031400,GO:0031965,GO:0031967,GO:0031974,GO:0031975,GO:0031981,GO:0032268,GO:0032269,GO:0032386,GO:0032388,GO:0032879,GO:0032880,GO:0032991,GO:0033036,GO:0033157,GO:0033218,GO:0033365,GO:0033673,GO:0034260,GO:0034399,GO:0034504,GO:0034613,GO:0042221,GO:0042277,GO:0042306,GO:0042307,GO:0042325,GO:0042326,GO:0042886,GO:0043086,GO:0043087,GO:0043200,GO:0043226,GO:0043227,GO:0043228,GO:0043229,GO:0043231,GO:0043232,GO:0043233,GO:0043549,GO:0044092,GO:0044422,GO:0044424,GO:0044428,GO:0044444,GO:0044446,GO:0044464,GO:0045184,GO:0045736,GO:0045786,GO:0045859,GO:0045936,GO:0046822,GO:0046824,GO:0046907,GO:0048518,GO:0048519,GO:0048523,GO:0050789,GO:0050790,GO:0050794,GO:0050896,GO:0051020,GO:0051049,GO:0051050,GO:0051169,GO:0051170,GO:0051171,GO:0051172,GO:0051174,GO:0051179,GO:0051222,GO:0051223,GO:0051234,GO:0051246,GO:0051248,GO:0051336,GO:0051338,GO:0051346,GO:0051348,GO:0051641,GO:0051649,GO:0051716,GO:0051726,GO:0060255,GO:0060341,GO:0060589,GO:0065007,GO:0065009,GO:0070013,GO:0070201,GO:0070727,GO:0070887,GO:0071229,GO:0071230,GO:0071310,GO:0071417,GO:0071495,GO:0071702,GO:0071705,GO:0071900,GO:0071901,GO:0072594,GO:0080090,GO:0090087,GO:0090316,GO:0098772,GO:1900180,GO:1900182,GO:1901698,GO:1901699,GO:1901700,GO:1901701,GO:1903827,GO:1903829,GO:1904029,GO:1904030,GO:1904589,GO:1904591,GO:1904951
HiC_scaffold_3	AUGUSTUS	intron	181800407	181806426	1.0	+	.	ID=g12502.t1.intron1;Parent=g12502.t1
HiC_scaffold_3	AUGUSTUS	exon	181806427	181806507	.	+	.	ID=g12502.t1.exon2;Parent=g12502.t1
HiC_scaffold_3	AUGUSTUS	CDS	181806427	181806507	1.0	+	0	ID=g12502.t1.CDS2;Parent=g12502.t1
HiC_scaffold_3	AUGUSTUS	intron	181806508	181808961	1.0	+	.	ID=g12502.t1.intron2;Parent=g12502.t1
HiC_scaffold_3	AUGUSTUS	exon	181808962	181809154	.	+	.	ID=g12502.t1.exon3;Parent=g12502.t1
HiC_scaffold_3	AUGUSTUS	CDS	181808962	181809154	1.0	+	0	ID=g12502.t1.CDS3;Parent=g12502.t1
HiC_scaffold_3	AUGUSTUS	intron	181809155	181812008	1.0	+	.	ID=g12502.t1.intron3;Parent=g12502.t1
HiC_scaffold_3	AUGUSTUS	exon	181812009	181812111	.	+	.	ID=g12502.t1.exon4;Parent=g12502.t1
HiC_scaffold_3	AUGUSTUS	CDS	181812009	181812111	1.0	+	2	ID=g12502.t1.CDS4;Parent=g12502.t1
HiC_scaffold_3	AUGUSTUS	intron	181812112	181813227	1.0	+	.	ID=g12502.t1.intron4;Parent=g12502.t1
HiC_scaffold_3	AUGUSTUS	exon	181813228	181813324	.	+	.	ID=g12502.t1.exon5;Parent=g12502.t1
HiC_scaffold_3	AUGUSTUS	CDS	181813228	181813324	1.0	+	1	ID=g12502.t1.CDS5;Parent=g12502.t1
HiC_scaffold_3	AUGUSTUS	intron	181813325	181813543	1.0	+	.	ID=g12502.t1.intron5;Parent=g12502.t1
HiC_scaffold_3	AUGUSTUS	exon	181813544	181813648	.	+	.	ID=g12502.t1.exon6;Parent=g12502.t1
HiC_scaffold_3	AUGUSTUS	CDS	181813544	181813648	1.0	+	0	ID=g12502.t1.CDS6;Parent=g12502.t1
HiC_scaffold_3	AUGUSTUS	intron	181813649	181814841	1.0	+	.	ID=g12502.t1.intron6;Parent=g12502.t1
HiC_scaffold_3	AUGUSTUS	exon	181814842	181814964	.	+	.	ID=g12502.t1.exon7;Parent=g12502.t1
HiC_scaffold_3	AUGUSTUS	CDS	181814842	181814964	1.0	+	0	ID=g12502.t1.CDS7;Parent=g12502.t1
HiC_scaffold_3	AUGUSTUS	intron	181814965	181815054	1.0	+	.	ID=g12502.t1.intron7;Parent=g12502.t1
HiC_scaffold_3	AUGUSTUS	exon	181815055	181815175	.	+	.	ID=g12502.t1.exon8;Parent=g12502.t1
HiC_scaffold_3	AUGUSTUS	CDS	181815055	181815175	1.0	+	0	ID=g12502.t1.CDS8;Parent=g12502.t1
HiC_scaffold_3	AUGUSTUS	intron	181815176	181816947	1.0	+	.	ID=g12502.t1.intron8;Parent=g12502.t1
HiC_scaffold_3	AUGUSTUS	exon	181816948	181817035	.	+	.	ID=g12502.t1.exon9;Parent=g12502.t1
HiC_scaffold_3	AUGUSTUS	CDS	181816948	181817035	1.0	+	2	ID=g12502.t1.CDS9;Parent=g12502.t1
HiC_scaffold_3	AUGUSTUS	intron	181817036	181819267	1.0	+	.	ID=g12502.t1.intron9;Parent=g12502.t1
HiC_scaffold_3	AUGUSTUS	exon	181819268	181819374	.	+	.	ID=g12502.t1.exon10;Parent=g12502.t1
HiC_scaffold_3	AUGUSTUS	CDS	181819268	181819374	1.0	+	1	ID=g12502.t1.CDS10;Parent=g12502.t1
HiC_scaffold_3	AUGUSTUS	intron	181819375	181823000	1.0	+	.	ID=g12502.t1.intron10;Parent=g12502.t1
HiC_scaffold_3	AUGUSTUS	exon	181823001	181823125	.	+	.	ID=g12502.t1.exon11;Parent=g12502.t1
HiC_scaffold_3	AUGUSTUS	CDS	181823001	181823125	1.0	+	2	ID=g12502.t1.CDS11;Parent=g12502.t1
HiC_scaffold_3	AUGUSTUS	intron	181823126	181823217	1.0	+	.	ID=g12502.t1.intron11;Parent=g12502.t1
HiC_scaffold_3	AUGUSTUS	exon	181823218	181823307	.	+	.	ID=g12502.t1.exon12;Parent=g12502.t1
HiC_scaffold_3	AUGUSTUS	CDS	181823218	181823307	1.0	+	0	ID=g12502.t1.CDS12;Parent=g12502.t1
HiC_scaffold_3	AUGUSTUS	intron	181823308	181823426	1.0	+	.	ID=g12502.t1.intron12;Parent=g12502.t1
HiC_scaffold_3	AUGUSTUS	exon	181823427	181823600	.	+	.	ID=g12502.t1.exon13;Parent=g12502.t1
HiC_scaffold_3	AUGUSTUS	CDS	181823427	181823600	1.0	+	0	ID=g12502.t1.CDS13;Parent=g12502.t1
HiC_scaffold_3	AUGUSTUS	intron	181823601	181825918	1.0	+	.	ID=g12502.t1.intron13;Parent=g12502.t1
HiC_scaffold_3	AUGUSTUS	exon	181825919	181826137	.	+	.	ID=g12502.t1.exon14;Parent=g12502.t1
HiC_scaffold_3	AUGUSTUS	CDS	181825919	181826137	1.0	+	0	ID=g12502.t1.CDS14;Parent=g12502.t1
HiC_scaffold_3	AUGUSTUS	intron	181826138	181827209	1.0	+	.	ID=g12502.t1.intron14;Parent=g12502.t1
HiC_scaffold_3	AUGUSTUS	exon	181827210	181827293	.	+	.	ID=g12502.t1.exon15;Parent=g12502.t1
HiC_scaffold_3	AUGUSTUS	CDS	181827210	181827293	1.0	+	0	ID=g12502.t1.CDS15;Parent=g12502.t1
HiC_scaffold_3	AUGUSTUS	intron	181827294	181828650	1.0	+	.	ID=g12502.t1.intron15;Parent=g12502.t1
HiC_scaffold_3	AUGUSTUS	exon	181828651	181828783	.	+	.	ID=g12502.t1.exon16;Parent=g12502.t1
HiC_scaffold_3	AUGUSTUS	CDS	181828651	181828783	1.0	+	0	ID=g12502.t1.CDS16;Parent=g12502.t1
HiC_scaffold_3	AUGUSTUS	intron	181828784	181828869	1.0	+	.	ID=g12502.t1.intron16;Parent=g12502.t1
HiC_scaffold_3	AUGUSTUS	exon	181828870	181828991	.	+	.	ID=g12502.t1.exon17;Parent=g12502.t1
HiC_scaffold_3	AUGUSTUS	CDS	181828870	181828991	1.0	+	2	ID=g12502.t1.CDS17;Parent=g12502.t1
HiC_scaffold_3	AUGUSTUS	intron	181828992	181831873	1.0	+	.	ID=g12502.t1.intron17;Parent=g12502.t1
HiC_scaffold_3	AUGUSTUS	exon	181831874	181831970	.	+	.	ID=g12502.t1.exon18;Parent=g12502.t1
HiC_scaffold_3	AUGUSTUS	CDS	181831874	181831970	1.0	+	0	ID=g12502.t1.CDS18;Parent=g12502.t1
HiC_scaffold_3	AUGUSTUS	intron	181831971	181833148	1.0	+	.	ID=g12502.t1.intron18;Parent=g12502.t1
HiC_scaffold_3	AUGUSTUS	exon	181833149	181833321	.	+	.	ID=g12502.t1.exon19;Parent=g12502.t1
HiC_scaffold_3	AUGUSTUS	CDS	181833149	181833321	1.0	+	2	ID=g12502.t1.CDS19;Parent=g12502.t1
HiC_scaffold_3	AUGUSTUS	intron	181833322	181834566	1.0	+	.	ID=g12502.t1.intron19;Parent=g12502.t1
HiC_scaffold_3	AUGUSTUS	exon	181834567	181834678	.	+	.	ID=g12502.t1.exon20;Parent=g12502.t1
HiC_scaffold_3	AUGUSTUS	CDS	181834567	181834678	1.0	+	0	ID=g12502.t1.CDS20;Parent=g12502.t1
HiC_scaffold_3	AUGUSTUS	intron	181834679	181834764	1.0	+	.	ID=g12502.t1.intron20;Parent=g12502.t1
HiC_scaffold_3	AUGUSTUS	exon	181834765	181834820	.	+	.	ID=g12502.t1.exon21;Parent=g12502.t1
HiC_scaffold_3	AUGUSTUS	CDS	181834765	181834820	1.0	+	2	ID=g12502.t1.CDS21;Parent=g12502.t1
HiC_scaffold_3	AUGUSTUS	intron	181834821	181835836	1.0	+	.	ID=g12502.t1.intron21;Parent=g12502.t1
HiC_scaffold_3	AUGUSTUS	exon	181835837	181835959	.	+	.	ID=g12502.t1.exon22;Parent=g12502.t1
HiC_scaffold_3	AUGUSTUS	CDS	181835837	181835959	1.0	+	0	ID=g12502.t1.CDS22;Parent=g12502.t1
HiC_scaffold_3	AUGUSTUS	intron	181835960	181837103	1.0	+	.	ID=g12502.t1.intron22;Parent=g12502.t1
HiC_scaffold_3	AUGUSTUS	exon	181837104	181837323	.	+	.	ID=g12502.t1.exon23;Parent=g12502.t1
HiC_scaffold_3	AUGUSTUS	CDS	181837104	181837323	1.0	+	0	ID=g12502.t1.CDS23;Parent=g12502.t1
HiC_scaffold_3	AUGUSTUS	intron	181837324	181838114	1.0	+	.	ID=g12502.t1.intron23;Parent=g12502.t1
HiC_scaffold_3	AUGUSTUS	exon	181838115	181838343	.	+	.	ID=g12502.t1.exon24;Parent=g12502.t1
HiC_scaffold_3	AUGUSTUS	CDS	181838115	181838343	1.0	+	2	ID=g12502.t1.CDS24;Parent=g12502.t1
HiC_scaffold_3	AUGUSTUS	intron	181838344	181840111	1.0	+	.	ID=g12502.t1.intron24;Parent=g12502.t1
HiC_scaffold_3	AUGUSTUS	exon	181840112	181840253	.	+	.	ID=g12502.t1.exon25;Parent=g12502.t1
HiC_scaffold_3	AUGUSTUS	CDS	181840112	181840253	1.0	+	1	ID=g12502.t1.CDS25;Parent=g12502.t1
HiC_scaffold_3	AUGUSTUS	intron	181840254	181841102	1.0	+	.	ID=g12502.t1.intron25;Parent=g12502.t1
HiC_scaffold_3	AUGUSTUS	exon	181841103	181841189	.	+	.	ID=g12502.t1.exon26;Parent=g12502.t1
HiC_scaffold_3	AUGUSTUS	CDS	181841103	181841189	1.0	+	0	ID=g12502.t1.CDS26;Parent=g12502.t1
HiC_scaffold_3	AUGUSTUS	stop_codon	181841187	181841189	.	+	0	ID=g12502.t1.stop1;Parent=g12502.t1
HiC_scaffold_3	AUGUSTUS	start_codon	182005167	182005169	.	+	0	ID=g12503.t1.start1;Parent=g12503.t1
HiC_scaffold_3	gmst	start_codon	182005167	182005169	277.691239	+	0	ID=g12503.t2.start1;Parent=g12503.t2
HiC_scaffold_3	AUGUSTUS	exon	182005167	182005337	.	+	.	ID=g12503.t1.exon1;Parent=g12503.t1
HiC_scaffold_3	AUGUSTUS	CDS	182005167	182005337	1.0	+	0	ID=g12503.t1.CDS1;Parent=g12503.t1
HiC_scaffold_3	gmst	CDS	182005167	182005337	277.691239	+	0	ID=g12503.t2.CDS1;Parent=g12503.t2
HiC_scaffold_3	gmst	exon	182005167	182005337	277.691239	+	0	ID=g12503.t2.exon1;Parent=g12503.t2
HiC_scaffold_3	AUGUSTUS	gene	182005167	182215641	.	+	.	ID=g12503
HiC_scaffold_3	gmst	mRNA	182005167	182215641	.	+	.	ID=g12503.t2;Parent=g12503;em_target=9707.XP_004405003.1;em_score=2257.2;em_evalue=0.0;em_tcov=.;em_OGs=KOG3531@1|root,KOG3531@2759|Eukaryota,38EHJ@33154|Opisthokonta,3BFQ2@33208|Metazoa,3CV1Z@33213|Bilateria,48AZ2@7711|Chordata,492R9@7742|Vertebrata,3J6ZN@40674|Mammalia,3EQS8@33554|Carnivora;em_COG_cat=T;em_desc=FERM, RhoGEF (ARHGEF) and pleckstrin domain protein 1 (chondrocyte-derived);em_max_annot_lvl=33208|Metazoa;em_Preferred_name=FARP1;em_KEGG_ko=ko:K06082,ko:K17477;em_BRITE=ko00000,ko00001,ko01009;em_PFAMs=FA,FERM_C,FERM_M,FERM_N,PH,RhoGEF;em_GOs=GO:0000902,GO:0000904,GO:0001941,GO:0003674,GO:0005085,GO:0005088,GO:0005089,GO:0005102,GO:0005488,GO:0005515,GO:0005575,GO:0005622,GO:0005623,GO:0005737,GO:0005829,GO:0005856,GO:0005886,GO:0007275,GO:0007399,GO:0007416,GO:0008104,GO:0008150,GO:0009653,GO:0009892,GO:0009898,GO:0009987,GO:0010563,GO:0010921,GO:0010923,GO:0016020,GO:0016043,GO:0016358,GO:0017016,GO:0017048,GO:0019220,GO:0019222,GO:0019897,GO:0019898,GO:0019899,GO:0022008,GO:0022607,GO:0030030,GO:0030154,GO:0030182,GO:0030425,GO:0030676,GO:0031175,GO:0031234,GO:0031267,GO:0031323,GO:0031324,GO:0032501,GO:0032502,GO:0032989,GO:0032990,GO:0033036,GO:0034613,GO:0035303,GO:0035305,GO:0036477,GO:0042995,GO:0043005,GO:0043086,GO:0043113,GO:0043226,GO:0043228,GO:0043229,GO:0043232,GO:0044085,GO:0044092,GO:0044424,GO:0044425,GO:0044444,GO:0044459,GO:0044463,GO:0044464,GO:0045936,GO:0048365,GO:0048468,GO:0048519,GO:0048523,GO:0048666,GO:0048667,GO:0048699,GO:0048731,GO:0048812,GO:0048813,GO:0048856,GO:0048858,GO:0048869,GO:0050789,GO:0050790,GO:0050794,GO:0050808,GO:0050811,GO:0051020,GO:0051174,GO:0051179,GO:0051336,GO:0051346,GO:0051641,GO:0051668,GO:0061024,GO:0065007,GO:0065009,GO:0070727,GO:0071840,GO:0071944,GO:0072578,GO:0072657,GO:0097112,GO:0097447,GO:0097458,GO:0098552,GO:0098562,GO:0098772,GO:0099173,GO:0120025,GO:0120036,GO:0120038,GO:0120039;em_KEGG_Pathway=ko04015,ko04520,map04015,map04520
HiC_scaffold_3	AUGUSTUS	mRNA	182005167	182215641	1.0	+	.	ID=g12503.t1;Parent=g12503;em_target=9707.XP_004405003.1;em_score=2297.5;em_evalue=0.0;em_tcov=.;em_OGs=KOG3531@1|root,KOG3531@2759|Eukaryota,38EHJ@33154|Opisthokonta,3BFQ2@33208|Metazoa,3CV1Z@33213|Bilateria,48AZ2@7711|Chordata,492R9@7742|Vertebrata,3J6ZN@40674|Mammalia,3EQS8@33554|Carnivora;em_COG_cat=T;em_desc=FERM, RhoGEF (ARHGEF) and pleckstrin domain protein 1 (chondrocyte-derived);em_max_annot_lvl=33208|Metazoa;em_Preferred_name=FARP1;em_KEGG_ko=ko:K06082,ko:K17477;em_BRITE=ko00000,ko00001,ko01009;em_PFAMs=FA,FERM_C,FERM_M,FERM_N,PH,RhoGEF;em_GOs=GO:0000902,GO:0000904,GO:0001941,GO:0003674,GO:0005085,GO:0005088,GO:0005089,GO:0005102,GO:0005488,GO:0005515,GO:0005575,GO:0005622,GO:0005623,GO:0005737,GO:0005829,GO:0005856,GO:0005886,GO:0007275,GO:0007399,GO:0007416,GO:0008104,GO:0008150,GO:0009653,GO:0009892,GO:0009898,GO:0009987,GO:0010563,GO:0010921,GO:0010923,GO:0016020,GO:0016043,GO:0016358,GO:0017016,GO:0017048,GO:0019220,GO:0019222,GO:0019897,GO:0019898,GO:0019899,GO:0022008,GO:0022607,GO:0030030,GO:0030154,GO:0030182,GO:0030425,GO:0030676,GO:0031175,GO:0031234,GO:0031267,GO:0031323,GO:0031324,GO:0032501,GO:0032502,GO:0032989,GO:0032990,GO:0033036,GO:0034613,GO:0035303,GO:0035305,GO:0036477,GO:0042995,GO:0043005,GO:0043086,GO:0043113,GO:0043226,GO:0043228,GO:0043229,GO:0043232,GO:0044085,GO:0044092,GO:0044424,GO:0044425,GO:0044444,GO:0044459,GO:0044463,GO:0044464,GO:0045936,GO:0048365,GO:0048468,GO:0048519,GO:0048523,GO:0048666,GO:0048667,GO:0048699,GO:0048731,GO:0048812,GO:0048813,GO:0048856,GO:0048858,GO:0048869,GO:0050789,GO:0050790,GO:0050794,GO:0050808,GO:0050811,GO:0051020,GO:0051174,GO:0051179,GO:0051336,GO:0051346,GO:0051641,GO:0051668,GO:0061024,GO:0065007,GO:0065009,GO:0070727,GO:0071840,GO:0071944,GO:0072578,GO:0072657,GO:0097112,GO:0097447,GO:0097458,GO:0098552,GO:0098562,GO:0098772,GO:0099173,GO:0120025,GO:0120036,GO:0120038,GO:0120039;em_KEGG_Pathway=ko04015,ko04520,map04015,map04520
HiC_scaffold_3	AUGUSTUS	intron	182005338	182121101	1.0	+	.	ID=g12503.t1.intron1;Parent=g12503.t1
HiC_scaffold_3	gmst	intron	182005338	182121101	277.691239	+	0	ID=g12503.t2.intron1;Parent=g12503.t2
HiC_scaffold_3	AUGUSTUS	exon	182121102	182121206	.	+	.	ID=g12503.t1.exon2;Parent=g12503.t1
HiC_scaffold_3	AUGUSTUS	CDS	182121102	182121206	1.0	+	0	ID=g12503.t1.CDS2;Parent=g12503.t1
HiC_scaffold_3	gmst	CDS	182121102	182121206	277.691239	+	0	ID=g12503.t2.CDS2;Parent=g12503.t2
HiC_scaffold_3	gmst	exon	182121102	182121206	277.691239	+	0	ID=g12503.t2.exon2;Parent=g12503.t2
HiC_scaffold_3	AUGUSTUS	intron	182121207	182137925	1.0	+	.	ID=g12503.t1.intron2;Parent=g12503.t1
HiC_scaffold_3	gmst	intron	182121207	182137925	277.691239	+	0	ID=g12503.t2.intron2;Parent=g12503.t2
HiC_scaffold_3	AUGUSTUS	exon	182137926	182137968	.	+	.	ID=g12503.t1.exon3;Parent=g12503.t1
HiC_scaffold_3	AUGUSTUS	CDS	182137926	182137968	1.0	+	0	ID=g12503.t1.CDS3;Parent=g12503.t1
HiC_scaffold_3	gmst	CDS	182137926	182137968	277.691239	+	0	ID=g12503.t2.CDS3;Parent=g12503.t2
HiC_scaffold_3	gmst	exon	182137926	182137968	277.691239	+	0	ID=g12503.t2.exon3;Parent=g12503.t2
HiC_scaffold_3	AUGUSTUS	intron	182137969	182140444	1.0	+	.	ID=g12503.t1.intron3;Parent=g12503.t1
HiC_scaffold_3	gmst	intron	182137969	182140444	277.691239	+	0	ID=g12503.t2.intron3;Parent=g12503.t2
HiC_scaffold_3	AUGUSTUS	exon	182140445	182140523	.	+	.	ID=g12503.t1.exon4;Parent=g12503.t1
HiC_scaffold_3	AUGUSTUS	CDS	182140445	182140523	1.0	+	2	ID=g12503.t1.CDS4;Parent=g12503.t1
HiC_scaffold_3	gmst	CDS	182140445	182140523	277.691239	+	2	ID=g12503.t2.CDS4;Parent=g12503.t2
HiC_scaffold_3	gmst	exon	182140445	182140523	277.691239	+	2	ID=g12503.t2.exon4;Parent=g12503.t2
HiC_scaffold_3	AUGUSTUS	intron	182140524	182147499	1.0	+	.	ID=g12503.t1.intron4;Parent=g12503.t1
HiC_scaffold_3	gmst	intron	182140524	182147499	277.691239	+	0	ID=g12503.t2.intron4;Parent=g12503.t2
HiC_scaffold_3	AUGUSTUS	exon	182147500	182147597	.	+	.	ID=g12503.t1.exon5;Parent=g12503.t1
HiC_scaffold_3	AUGUSTUS	CDS	182147500	182147597	1.0	+	1	ID=g12503.t1.CDS5;Parent=g12503.t1
HiC_scaffold_3	gmst	CDS	182147500	182147597	277.691239	+	1	ID=g12503.t2.CDS5;Parent=g12503.t2
HiC_scaffold_3	gmst	exon	182147500	182147597	277.691239	+	1	ID=g12503.t2.exon5;Parent=g12503.t2
HiC_scaffold_3	AUGUSTUS	intron	182147598	182149960	1.0	+	.	ID=g12503.t1.intron5;Parent=g12503.t1
HiC_scaffold_3	gmst	intron	182147598	182149960	277.691239	+	0	ID=g12503.t2.intron5;Parent=g12503.t2
HiC_scaffold_3	AUGUSTUS	exon	182149961	182150075	.	+	.	ID=g12503.t1.exon6;Parent=g12503.t1
HiC_scaffold_3	AUGUSTUS	CDS	182149961	182150075	1.0	+	2	ID=g12503.t1.CDS6;Parent=g12503.t1
HiC_scaffold_3	gmst	CDS	182149961	182150075	277.691239	+	2	ID=g12503.t2.CDS6;Parent=g12503.t2
HiC_scaffold_3	gmst	exon	182149961	182150075	277.691239	+	2	ID=g12503.t2.exon6;Parent=g12503.t2
HiC_scaffold_3	AUGUSTUS	intron	182150076	182150974	1.0	+	.	ID=g12503.t1.intron6;Parent=g12503.t1
HiC_scaffold_3	gmst	intron	182150076	182150974	277.691239	+	0	ID=g12503.t2.intron6;Parent=g12503.t2
HiC_scaffold_3	AUGUSTUS	exon	182150975	182151122	.	+	.	ID=g12503.t1.exon7;Parent=g12503.t1
HiC_scaffold_3	AUGUSTUS	CDS	182150975	182151122	1.0	+	1	ID=g12503.t1.CDS7;Parent=g12503.t1
HiC_scaffold_3	gmst	CDS	182150975	182151122	277.691239	+	1	ID=g12503.t2.CDS7;Parent=g12503.t2
HiC_scaffold_3	gmst	exon	182150975	182151122	277.691239	+	1	ID=g12503.t2.exon7;Parent=g12503.t2
HiC_scaffold_3	AUGUSTUS	intron	182151123	182153560	1.0	+	.	ID=g12503.t1.intron7;Parent=g12503.t1
HiC_scaffold_3	gmst	intron	182151123	182153560	277.691239	+	0	ID=g12503.t2.intron7;Parent=g12503.t2
HiC_scaffold_3	AUGUSTUS	exon	182153561	182153656	.	+	.	ID=g12503.t1.exon8;Parent=g12503.t1
HiC_scaffold_3	AUGUSTUS	CDS	182153561	182153656	1.0	+	0	ID=g12503.t1.CDS8;Parent=g12503.t1
HiC_scaffold_3	gmst	CDS	182153561	182153656	277.691239	+	0	ID=g12503.t2.CDS8;Parent=g12503.t2
HiC_scaffold_3	gmst	exon	182153561	182153656	277.691239	+	0	ID=g12503.t2.exon8;Parent=g12503.t2
HiC_scaffold_3	AUGUSTUS	intron	182153657	182155138	1.0	+	.	ID=g12503.t1.intron8;Parent=g12503.t1
HiC_scaffold_3	gmst	intron	182153657	182155138	277.691239	+	0	ID=g12503.t2.intron8;Parent=g12503.t2
HiC_scaffold_3	AUGUSTUS	exon	182155139	182155302	.	+	.	ID=g12503.t1.exon9;Parent=g12503.t1
HiC_scaffold_3	AUGUSTUS	CDS	182155139	182155302	1.0	+	0	ID=g12503.t1.CDS9;Parent=g12503.t1
HiC_scaffold_3	gmst	CDS	182155139	182155302	277.691239	+	0	ID=g12503.t2.CDS9;Parent=g12503.t2
HiC_scaffold_3	gmst	exon	182155139	182155302	277.691239	+	0	ID=g12503.t2.exon9;Parent=g12503.t2
HiC_scaffold_3	AUGUSTUS	intron	182155303	182155788	1.0	+	.	ID=g12503.t1.intron9;Parent=g12503.t1
HiC_scaffold_3	gmst	intron	182155303	182155788	277.691239	+	0	ID=g12503.t2.intron9;Parent=g12503.t2
HiC_scaffold_3	AUGUSTUS	exon	182155789	182155857	.	+	.	ID=g12503.t1.exon10;Parent=g12503.t1
HiC_scaffold_3	AUGUSTUS	CDS	182155789	182155857	1.0	+	1	ID=g12503.t1.CDS10;Parent=g12503.t1
HiC_scaffold_3	gmst	CDS	182155789	182155857	277.691239	+	1	ID=g12503.t2.CDS10;Parent=g12503.t2
HiC_scaffold_3	gmst	exon	182155789	182155857	277.691239	+	1	ID=g12503.t2.exon10;Parent=g12503.t2
HiC_scaffold_3	AUGUSTUS	intron	182155858	182157951	1.0	+	.	ID=g12503.t1.intron10;Parent=g12503.t1
HiC_scaffold_3	gmst	intron	182155858	182157951	277.691239	+	0	ID=g12503.t2.intron10;Parent=g12503.t2
HiC_scaffold_3	AUGUSTUS	exon	182157952	182158027	.	+	.	ID=g12503.t1.exon11;Parent=g12503.t1
HiC_scaffold_3	AUGUSTUS	CDS	182157952	182158027	1.0	+	1	ID=g12503.t1.CDS11;Parent=g12503.t1
HiC_scaffold_3	gmst	CDS	182157952	182158027	277.691239	+	1	ID=g12503.t2.CDS11;Parent=g12503.t2
HiC_scaffold_3	gmst	exon	182157952	182158027	277.691239	+	1	ID=g12503.t2.exon11;Parent=g12503.t2
HiC_scaffold_3	AUGUSTUS	intron	182158028	182159146	1.0	+	.	ID=g12503.t1.intron11;Parent=g12503.t1
HiC_scaffold_3	gmst	intron	182158028	182159146	277.691239	+	0	ID=g12503.t2.intron11;Parent=g12503.t2
HiC_scaffold_3	AUGUSTUS	exon	182159147	182159381	.	+	.	ID=g12503.t1.exon12;Parent=g12503.t1
HiC_scaffold_3	AUGUSTUS	CDS	182159147	182159381	1.0	+	0	ID=g12503.t1.CDS12;Parent=g12503.t1
HiC_scaffold_3	gmst	CDS	182159147	182159381	277.691239	+	0	ID=g12503.t2.CDS12;Parent=g12503.t2
HiC_scaffold_3	gmst	exon	182159147	182159381	277.691239	+	0	ID=g12503.t2.exon12;Parent=g12503.t2
HiC_scaffold_3	AUGUSTUS	intron	182159382	182172565	1.0	+	.	ID=g12503.t1.intron12;Parent=g12503.t1
HiC_scaffold_3	gmst	intron	182159382	182172595	277.691239	+	0	ID=g12503.t2.intron12;Parent=g12503.t2
HiC_scaffold_3	AUGUSTUS	exon	182172566	182172753	.	+	.	ID=g12503.t1.exon13;Parent=g12503.t1
HiC_scaffold_3	AUGUSTUS	CDS	182172566	182172753	1.0	+	2	ID=g12503.t1.CDS13;Parent=g12503.t1
HiC_scaffold_3	gmst	CDS	182172596	182172753	277.691239	+	2	ID=g12503.t2.CDS13;Parent=g12503.t2
HiC_scaffold_3	gmst	exon	182172596	182172753	277.691239	+	2	ID=g12503.t2.exon13;Parent=g12503.t2
HiC_scaffold_3	AUGUSTUS	intron	182172754	182173854	1.0	+	.	ID=g12503.t1.intron13;Parent=g12503.t1
HiC_scaffold_3	gmst	intron	182172754	182173854	277.691239	+	0	ID=g12503.t2.intron13;Parent=g12503.t2
HiC_scaffold_3	AUGUSTUS	exon	182173855	182173944	.	+	.	ID=g12503.t1.exon14;Parent=g12503.t1
HiC_scaffold_3	AUGUSTUS	CDS	182173855	182173944	1.0	+	0	ID=g12503.t1.CDS14;Parent=g12503.t1
HiC_scaffold_3	gmst	CDS	182173855	182173944	277.691239	+	0	ID=g12503.t2.CDS14;Parent=g12503.t2
HiC_scaffold_3	gmst	exon	182173855	182173944	277.691239	+	0	ID=g12503.t2.exon14;Parent=g12503.t2
HiC_scaffold_3	AUGUSTUS	intron	182173945	182175006	1.0	+	.	ID=g12503.t1.intron14;Parent=g12503.t1
HiC_scaffold_3	gmst	intron	182173945	182175006	277.691239	+	0	ID=g12503.t2.intron14;Parent=g12503.t2
HiC_scaffold_3	AUGUSTUS	exon	182175007	182175140	.	+	.	ID=g12503.t1.exon15;Parent=g12503.t1
HiC_scaffold_3	AUGUSTUS	CDS	182175007	182175140	1.0	+	0	ID=g12503.t1.CDS15;Parent=g12503.t1
HiC_scaffold_3	gmst	CDS	182175007	182175140	277.691239	+	0	ID=g12503.t2.CDS15;Parent=g12503.t2
HiC_scaffold_3	gmst	exon	182175007	182175140	277.691239	+	0	ID=g12503.t2.exon15;Parent=g12503.t2
HiC_scaffold_3	AUGUSTUS	intron	182175141	182193594	1.0	+	.	ID=g12503.t1.intron15;Parent=g12503.t1
HiC_scaffold_3	gmst	intron	182175141	182193594	277.691239	+	0	ID=g12503.t2.intron15;Parent=g12503.t2
HiC_scaffold_3	AUGUSTUS	exon	182193595	182193676	.	+	.	ID=g12503.t1.exon16;Parent=g12503.t1
HiC_scaffold_3	AUGUSTUS	CDS	182193595	182193676	1.0	+	1	ID=g12503.t1.CDS16;Parent=g12503.t1
HiC_scaffold_3	gmst	CDS	182193595	182193676	277.691239	+	1	ID=g12503.t2.CDS16;Parent=g12503.t2
HiC_scaffold_3	gmst	exon	182193595	182193676	277.691239	+	1	ID=g12503.t2.exon16;Parent=g12503.t2
HiC_scaffold_3	AUGUSTUS	intron	182193677	182200005	1.0	+	.	ID=g12503.t1.intron16;Parent=g12503.t1
HiC_scaffold_3	gmst	intron	182193677	182200005	277.691239	+	0	ID=g12503.t2.intron16;Parent=g12503.t2
HiC_scaffold_3	AUGUSTUS	exon	182200006	182200243	.	+	.	ID=g12503.t1.exon17;Parent=g12503.t1
HiC_scaffold_3	AUGUSTUS	CDS	182200006	182200243	1.0	+	0	ID=g12503.t1.CDS17;Parent=g12503.t1
HiC_scaffold_3	gmst	CDS	182200006	182200243	277.691239	+	0	ID=g12503.t2.CDS17;Parent=g12503.t2
HiC_scaffold_3	gmst	exon	182200006	182200243	277.691239	+	0	ID=g12503.t2.exon17;Parent=g12503.t2
HiC_scaffold_3	AUGUSTUS	intron	182200244	182202302	1.0	+	.	ID=g12503.t1.intron17;Parent=g12503.t1
HiC_scaffold_3	gmst	intron	182200244	182202302	277.691239	+	0	ID=g12503.t2.intron17;Parent=g12503.t2
HiC_scaffold_3	AUGUSTUS	exon	182202303	182202433	.	+	.	ID=g12503.t1.exon18;Parent=g12503.t1
HiC_scaffold_3	AUGUSTUS	CDS	182202303	182202433	1.0	+	2	ID=g12503.t1.CDS18;Parent=g12503.t1
HiC_scaffold_3	gmst	CDS	182202303	182202433	277.691239	+	2	ID=g12503.t2.CDS18;Parent=g12503.t2
HiC_scaffold_3	gmst	exon	182202303	182202433	277.691239	+	2	ID=g12503.t2.exon18;Parent=g12503.t2
HiC_scaffold_3	AUGUSTUS	intron	182202434	182207548	1.0	+	.	ID=g12503.t1.intron18;Parent=g12503.t1
HiC_scaffold_3	gmst	intron	182202434	182207548	277.691239	+	0	ID=g12503.t2.intron18;Parent=g12503.t2
HiC_scaffold_3	AUGUSTUS	exon	182207549	182207617	.	+	.	ID=g12503.t1.exon19;Parent=g12503.t1
HiC_scaffold_3	AUGUSTUS	CDS	182207549	182207617	1.0	+	0	ID=g12503.t1.CDS19;Parent=g12503.t1
HiC_scaffold_3	gmst	CDS	182207549	182207617	277.691239	+	0	ID=g12503.t2.CDS19;Parent=g12503.t2
HiC_scaffold_3	gmst	exon	182207549	182207617	277.691239	+	0	ID=g12503.t2.exon19;Parent=g12503.t2
HiC_scaffold_3	AUGUSTUS	intron	182207618	182207809	1.0	+	.	ID=g12503.t1.intron19;Parent=g12503.t1
HiC_scaffold_3	gmst	intron	182207618	182207809	277.691239	+	0	ID=g12503.t2.intron19;Parent=g12503.t2
HiC_scaffold_3	AUGUSTUS	exon	182207810	182207899	.	+	.	ID=g12503.t1.exon20;Parent=g12503.t1
HiC_scaffold_3	AUGUSTUS	CDS	182207810	182207899	1.0	+	0	ID=g12503.t1.CDS20;Parent=g12503.t1
HiC_scaffold_3	gmst	CDS	182207810	182207899	277.691239	+	0	ID=g12503.t2.CDS20;Parent=g12503.t2
HiC_scaffold_3	gmst	exon	182207810	182207899	277.691239	+	0	ID=g12503.t2.exon20;Parent=g12503.t2
HiC_scaffold_3	AUGUSTUS	intron	182207900	182208385	1.0	+	.	ID=g12503.t1.intron20;Parent=g12503.t1
HiC_scaffold_3	gmst	intron	182207900	182208385	277.691239	+	0	ID=g12503.t2.intron20;Parent=g12503.t2
HiC_scaffold_3	AUGUSTUS	exon	182208386	182208468	.	+	.	ID=g12503.t1.exon21;Parent=g12503.t1
HiC_scaffold_3	AUGUSTUS	CDS	182208386	182208468	1.0	+	0	ID=g12503.t1.CDS21;Parent=g12503.t1
HiC_scaffold_3	gmst	CDS	182208386	182208468	277.691239	+	0	ID=g12503.t2.CDS21;Parent=g12503.t2
HiC_scaffold_3	gmst	exon	182208386	182208468	277.691239	+	0	ID=g12503.t2.exon21;Parent=g12503.t2
HiC_scaffold_3	AUGUSTUS	intron	182208469	182208546	1.0	+	.	ID=g12503.t1.intron21;Parent=g12503.t1
HiC_scaffold_3	gmst	intron	182208469	182208546	277.691239	+	0	ID=g12503.t2.intron21;Parent=g12503.t2
HiC_scaffold_3	AUGUSTUS	exon	182208547	182208659	.	+	.	ID=g12503.t1.exon22;Parent=g12503.t1
HiC_scaffold_3	AUGUSTUS	CDS	182208547	182208659	1.0	+	1	ID=g12503.t1.CDS22;Parent=g12503.t1
HiC_scaffold_3	gmst	CDS	182208547	182208659	277.691239	+	1	ID=g12503.t2.CDS22;Parent=g12503.t2
HiC_scaffold_3	gmst	exon	182208547	182208659	277.691239	+	1	ID=g12503.t2.exon22;Parent=g12503.t2
HiC_scaffold_3	AUGUSTUS	intron	182208660	182209745	1.0	+	.	ID=g12503.t1.intron22;Parent=g12503.t1
HiC_scaffold_3	gmst	intron	182208660	182209745	277.691239	+	0	ID=g12503.t2.intron22;Parent=g12503.t2
HiC_scaffold_3	AUGUSTUS	exon	182209746	182209912	.	+	.	ID=g12503.t1.exon23;Parent=g12503.t1
HiC_scaffold_3	AUGUSTUS	CDS	182209746	182209912	1.0	+	2	ID=g12503.t1.CDS23;Parent=g12503.t1
HiC_scaffold_3	gmst	CDS	182209746	182209912	277.691239	+	2	ID=g12503.t2.CDS23;Parent=g12503.t2
HiC_scaffold_3	gmst	exon	182209746	182209912	277.691239	+	2	ID=g12503.t2.exon23;Parent=g12503.t2
HiC_scaffold_3	AUGUSTUS	intron	182209913	182213468	1.0	+	.	ID=g12503.t1.intron23;Parent=g12503.t1
HiC_scaffold_3	gmst	intron	182209913	182213468	277.691239	+	0	ID=g12503.t2.intron23;Parent=g12503.t2
HiC_scaffold_3	AUGUSTUS	exon	182213469	182213576	.	+	.	ID=g12503.t1.exon24;Parent=g12503.t1
HiC_scaffold_3	AUGUSTUS	CDS	182213469	182213576	1.0	+	0	ID=g12503.t1.CDS24;Parent=g12503.t1
HiC_scaffold_3	gmst	CDS	182213469	182213576	277.691239	+	0	ID=g12503.t2.CDS24;Parent=g12503.t2
HiC_scaffold_3	gmst	exon	182213469	182213576	277.691239	+	0	ID=g12503.t2.exon24;Parent=g12503.t2
HiC_scaffold_3	AUGUSTUS	intron	182213577	182213930	1.0	+	.	ID=g12503.t1.intron24;Parent=g12503.t1
HiC_scaffold_3	gmst	intron	182213577	182213930	277.691239	+	0	ID=g12503.t2.intron24;Parent=g12503.t2
HiC_scaffold_3	AUGUSTUS	exon	182213931	182214082	.	+	.	ID=g12503.t1.exon25;Parent=g12503.t1
HiC_scaffold_3	AUGUSTUS	CDS	182213931	182214082	1.0	+	0	ID=g12503.t1.CDS25;Parent=g12503.t1
HiC_scaffold_3	gmst	CDS	182213931	182214082	277.691239	+	0	ID=g12503.t2.CDS25;Parent=g12503.t2
HiC_scaffold_3	gmst	exon	182213931	182214082	277.691239	+	0	ID=g12503.t2.exon25;Parent=g12503.t2
HiC_scaffold_3	AUGUSTUS	intron	182214083	182215559	1.0	+	.	ID=g12503.t1.intron25;Parent=g12503.t1
HiC_scaffold_3	gmst	intron	182214083	182215559	277.691239	+	0	ID=g12503.t2.intron25;Parent=g12503.t2
HiC_scaffold_3	AUGUSTUS	exon	182215560	182215641	.	+	.	ID=g12503.t1.exon26;Parent=g12503.t1
HiC_scaffold_3	AUGUSTUS	CDS	182215560	182215641	1.0	+	1	ID=g12503.t1.CDS26;Parent=g12503.t1
HiC_scaffold_3	gmst	CDS	182215560	182215641	277.691239	+	1	ID=g12503.t2.CDS26;Parent=g12503.t2
HiC_scaffold_3	gmst	exon	182215560	182215641	277.691239	+	1	ID=g12503.t2.exon26;Parent=g12503.t2
HiC_scaffold_3	AUGUSTUS	stop_codon	182215639	182215641	.	+	0	ID=g12503.t1.stop1;Parent=g12503.t1
HiC_scaffold_3	gmst	stop_codon	182215639	182215641	277.691239	+	0	ID=g12503.t2.stop1;Parent=g12503.t2
HiC_scaffold_3	AUGUSTUS	stop_codon	182220877	182220879	.	-	0	ID=g12504.t1.stop1;Parent=g12504.t1
HiC_scaffold_3	gmst	stop_codon	182220877	182220879	64.376056	-	0	ID=g12504.t2.stop1;Parent=g12504.t2
HiC_scaffold_3	AUGUSTUS	exon	182220877	182220913	.	-	.	ID=g12504.t1.exon1;Parent=g12504.t1
HiC_scaffold_3	AUGUSTUS	CDS	182220877	182220913	1.0	-	1	ID=g12504.t1.CDS1;Parent=g12504.t1
HiC_scaffold_3	gmst	CDS	182220877	182220913	64.376056	-	1	ID=g12504.t2.CDS1;Parent=g12504.t2
HiC_scaffold_3	gmst	exon	182220877	182220913	64.376056	-	1	ID=g12504.t2.exon1;Parent=g12504.t2
HiC_scaffold_3	gmst	mRNA	182220877	182251053	.	-	.	ID=g12504.t2;Parent=g12504;em_target=9707.XP_004405001.1;em_score=753.7;em_evalue=7.4e-230;em_tcov=.;em_OGs=KOG0201@1|root,KOG0201@2759|Eukaryota,38G1B@33154|Opisthokonta,3BA42@33208|Metazoa,3CTF2@33213|Bilateria,48486@7711|Chordata,49221@7742|Vertebrata,3J7I6@40674|Mammalia,3ETQN@33554|Carnivora;em_COG_cat=T;em_desc=kinase 24;em_max_annot_lvl=33208|Metazoa;em_Preferred_name=STK24;em_EC=2.7.11.1;em_KEGG_ko=ko:K08838;em_BRITE=ko00000,ko01000,ko01001,ko04131;em_PFAMs=DUF1241,Pkinase;em_GOs=GO:0000139,GO:0000165,GO:0000185,GO:0000302,GO:0000902,GO:0001932,GO:0001933,GO:0001934,GO:0002009,GO:0003674,GO:0003824,GO:0004672,GO:0004674,GO:0005488,GO:0005515,GO:0005575,GO:0005622,GO:0005623,GO:0005634,GO:0005654,GO:0005730,GO:0005737,GO:0005794,GO:0005829,GO:0005886,GO:0006464,GO:0006468,GO:0006469,GO:0006793,GO:0006796,GO:0006807,GO:0006915,GO:0006950,GO:0006979,GO:0007043,GO:0007154,GO:0007165,GO:0007275,GO:0007346,GO:0007399,GO:0008150,GO:0008152,GO:0008219,GO:0008349,GO:0008631,GO:0009267,GO:0009605,GO:0009636,GO:0009653,GO:0009887,GO:0009888,GO:0009892,GO:0009893,GO:0009898,GO:0009966,GO:0009967,GO:0009968,GO:0009987,GO:0009991,GO:0010035,GO:0010562,GO:0010563,GO:0010604,GO:0010605,GO:0010646,GO:0010647,GO:0010648,GO:0010720,GO:0010941,GO:0010975,GO:0010976,GO:0012501,GO:0012505,GO:0016020,GO:0016043,GO:0016301,GO:0016310,GO:0016324,GO:0016740,GO:0016772,GO:0016773,GO:0019220,GO:0019222,GO:0019538,GO:0019899,GO:0019900,GO:0019901,GO:0019991,GO:0022008,GO:0022607,GO:0023014,GO:0023051,GO:0023052,GO:0023056,GO:0023057,GO:0030030,GO:0030154,GO:0030182,GO:0030334,GO:0030336,GO:0031090,GO:0031098,GO:0031175,GO:0031323,GO:0031324,GO:0031325,GO:0031344,GO:0031346,GO:0031399,GO:0031400,GO:0031401,GO:0031667,GO:0031668,GO:0031669,GO:0031974,GO:0031981,GO:0031984,GO:0032101,GO:0032103,GO:0032147,GO:0032268,GO:0032269,GO:0032270,GO:0032386,GO:0032388,GO:0032501,GO:0032502,GO:0032879,GO:0032989,GO:0032990,GO:0033043,GO:0033554,GO:0033673,GO:0033674,GO:0034329,GO:0034330,GO:0034599,GO:0035239,GO:0035295,GO:0035556,GO:0036211,GO:0036473,GO:0040012,GO:0040013,GO:0042221,GO:0042325,GO:0042326,GO:0042327,GO:0042493,GO:0042542,GO:0042594,GO:0042802,GO:0042803,GO:0042981,GO:0043066,GO:0043067,GO:0043069,GO:0043085,GO:0043086,GO:0043087,GO:0043170,GO:0043226,GO:0043227,GO:0043228,GO:0043229,GO:0043231,GO:0043232,GO:0043233,GO:0043297,GO:0043405,GO:0043406,GO:0043407,GO:0043408,GO:0043409,GO:0043410,GO:0043412,GO:0043547,GO:0043549,GO:0043900,GO:0044085,GO:0044092,GO:0044093,GO:0044237,GO:0044238,GO:0044260,GO:0044267,GO:0044422,GO:0044424,GO:0044425,GO:0044428,GO:0044431,GO:0044444,GO:0044446,GO:0044459,GO:0044464,GO:0045177,GO:0045216,GO:0045595,GO:0045597,GO:0045664,GO:0045666,GO:0045859,GO:0045860,GO:0045936,GO:0045937,GO:0046677,GO:0046777,GO:0046983,GO:0048468,GO:0048513,GO:0048518,GO:0048519,GO:0048522,GO:0048523,GO:0048583,GO:0048584,GO:0048585,GO:0048666,GO:0048679,GO:0048680,GO:0048699,GO:0048729,GO:0048731,GO:0048812,GO:0048856,GO:0048858,GO:0048869,GO:0050767,GO:0050769,GO:0050789,GO:0050790,GO:0050793,GO:0050794,GO:0050896,GO:0051019,GO:0051049,GO:0051050,GO:0051094,GO:0051128,GO:0051130,GO:0051171,GO:0051172,GO:0051173,GO:0051174,GO:0051239,GO:0051240,GO:0051246,GO:0051247,GO:0051248,GO:0051270,GO:0051271,GO:0051336,GO:0051338,GO:0051345,GO:0051347,GO:0051348,GO:0051716,GO:0051726,GO:0051960,GO:0051962,GO:0060255,GO:0060281,GO:0060284,GO:0060341,GO:0060429,GO:0060438,GO:0060439,GO:0060541,GO:0060548,GO:0060562,GO:0060627,GO:0065007,GO:0065009,GO:0070013,GO:0070570,GO:0070572,GO:0070887,GO:0071496,GO:0071704,GO:0071840,GO:0071900,GO:0071901,GO:0071902,GO:0071944,GO:0080090,GO:0080134,GO:0080135,GO:0097190,GO:0097193,GO:0097194,GO:0098552,GO:0098562,GO:0098588,GO:0098590,GO:0098592,GO:0098791,GO:0120035,GO:0120036,GO:0120039,GO:0140096,GO:1901564,GO:1901700,GO:1902531,GO:1902532,GO:1902533,GO:1903034,GO:1903036,GO:1903358,GO:1905879,GO:2000026,GO:2000145,GO:2000146,GO:2000241,GO:2001135,GO:2001137
HiC_scaffold_3	AUGUSTUS	gene	182220877	182288680	.	-	.	ID=g12504
HiC_scaffold_3	AUGUSTUS	mRNA	182220877	182288680	1.0	-	.	ID=g12504.t1;Parent=g12504;em_target=9668.ENSMPUP00000011495;em_score=1002.5;em_evalue=7.5e-305;em_tcov=.;em_OGs=KOG0201@1|root,KOG0201@2759|Eukaryota,38G1B@33154|Opisthokonta,3BA42@33208|Metazoa,3CTF2@33213|Bilateria,48486@7711|Chordata,49221@7742|Vertebrata,3J7I6@40674|Mammalia,3ETQN@33554|Carnivora;em_COG_cat=T;em_desc=kinase 24;em_max_annot_lvl=33208|Metazoa;em_Preferred_name=STK24;em_EC=2.7.11.1;em_KEGG_ko=ko:K08838;em_BRITE=ko00000,ko01000,ko01001,ko04131;em_PFAMs=DUF1241,Pkinase;em_GOs=GO:0000139,GO:0000165,GO:0000185,GO:0000302,GO:0000902,GO:0001932,GO:0001933,GO:0001934,GO:0002009,GO:0003674,GO:0003824,GO:0004672,GO:0004674,GO:0005488,GO:0005515,GO:0005575,GO:0005622,GO:0005623,GO:0005634,GO:0005654,GO:0005730,GO:0005737,GO:0005794,GO:0005829,GO:0005886,GO:0006464,GO:0006468,GO:0006469,GO:0006793,GO:0006796,GO:0006807,GO:0006915,GO:0006950,GO:0006979,GO:0007043,GO:0007154,GO:0007165,GO:0007275,GO:0007346,GO:0007399,GO:0008150,GO:0008152,GO:0008219,GO:0008349,GO:0008631,GO:0009267,GO:0009605,GO:0009636,GO:0009653,GO:0009887,GO:0009888,GO:0009892,GO:0009893,GO:0009898,GO:0009966,GO:0009967,GO:0009968,GO:0009987,GO:0009991,GO:0010035,GO:0010562,GO:0010563,GO:0010604,GO:0010605,GO:0010646,GO:0010647,GO:0010648,GO:0010720,GO:0010941,GO:0010975,GO:0010976,GO:0012501,GO:0012505,GO:0016020,GO:0016043,GO:0016301,GO:0016310,GO:0016324,GO:0016740,GO:0016772,GO:0016773,GO:0019220,GO:0019222,GO:0019538,GO:0019899,GO:0019900,GO:0019901,GO:0019991,GO:0022008,GO:0022607,GO:0023014,GO:0023051,GO:0023052,GO:0023056,GO:0023057,GO:0030030,GO:0030154,GO:0030182,GO:0030334,GO:0030336,GO:0031090,GO:0031098,GO:0031175,GO:0031323,GO:0031324,GO:0031325,GO:0031344,GO:0031346,GO:0031399,GO:0031400,GO:0031401,GO:0031667,GO:0031668,GO:0031669,GO:0031974,GO:0031981,GO:0031984,GO:0032101,GO:0032103,GO:0032147,GO:0032268,GO:0032269,GO:0032270,GO:0032386,GO:0032388,GO:0032501,GO:0032502,GO:0032879,GO:0032989,GO:0032990,GO:0033043,GO:0033554,GO:0033673,GO:0033674,GO:0034329,GO:0034330,GO:0034599,GO:0035239,GO:0035295,GO:0035556,GO:0036211,GO:0036473,GO:0040012,GO:0040013,GO:0042221,GO:0042325,GO:0042326,GO:0042327,GO:0042493,GO:0042542,GO:0042594,GO:0042802,GO:0042803,GO:0042981,GO:0043066,GO:0043067,GO:0043069,GO:0043085,GO:0043086,GO:0043087,GO:0043170,GO:0043226,GO:0043227,GO:0043228,GO:0043229,GO:0043231,GO:0043232,GO:0043233,GO:0043297,GO:0043405,GO:0043406,GO:0043407,GO:0043408,GO:0043409,GO:0043410,GO:0043412,GO:0043547,GO:0043549,GO:0043900,GO:0044085,GO:0044092,GO:0044093,GO:0044237,GO:0044238,GO:0044260,GO:0044267,GO:0044422,GO:0044424,GO:0044425,GO:0044428,GO:0044431,GO:0044444,GO:0044446,GO:0044459,GO:0044464,GO:0045177,GO:0045216,GO:0045595,GO:0045597,GO:0045664,GO:0045666,GO:0045859,GO:0045860,GO:0045936,GO:0045937,GO:0046677,GO:0046777,GO:0046983,GO:0048468,GO:0048513,GO:0048518,GO:0048519,GO:0048522,GO:0048523,GO:0048583,GO:0048584,GO:0048585,GO:0048666,GO:0048679,GO:0048680,GO:0048699,GO:0048729,GO:0048731,GO:0048812,GO:0048856,GO:0048858,GO:0048869,GO:0050767,GO:0050769,GO:0050789,GO:0050790,GO:0050793,GO:0050794,GO:0050896,GO:0051019,GO:0051049,GO:0051050,GO:0051094,GO:0051128,GO:0051130,GO:0051171,GO:0051172,GO:0051173,GO:0051174,GO:0051239,GO:0051240,GO:0051246,GO:0051247,GO:0051248,GO:0051270,GO:0051271,GO:0051336,GO:0051338,GO:0051345,GO:0051347,GO:0051348,GO:0051716,GO:0051726,GO:0051960,GO:0051962,GO:0060255,GO:0060281,GO:0060284,GO:0060341,GO:0060429,GO:0060438,GO:0060439,GO:0060541,GO:0060548,GO:0060562,GO:0060627,GO:0065007,GO:0065009,GO:0070013,GO:0070570,GO:0070572,GO:0070887,GO:0071496,GO:0071704,GO:0071840,GO:0071900,GO:0071901,GO:0071902,GO:0071944,GO:0080090,GO:0080134,GO:0080135,GO:0097190,GO:0097193,GO:0097194,GO:0098552,GO:0098562,GO:0098588,GO:0098590,GO:0098592,GO:0098791,GO:0120035,GO:0120036,GO:0120039,GO:0140096,GO:1901564,GO:1901700,GO:1902531,GO:1902532,GO:1902533,GO:1903034,GO:1903036,GO:1903358,GO:1905879,GO:2000026,GO:2000145,GO:2000146,GO:2000241,GO:2001135,GO:2001137
HiC_scaffold_3	AUGUSTUS	intron	182220914	182224241	1.0	-	.	ID=g12504.t1.intron1;Parent=g12504.t1
HiC_scaffold_3	gmst	intron	182220914	182224241	64.376056	-	0	ID=g12504.t2.intron1;Parent=g12504.t2
HiC_scaffold_3	AUGUSTUS	exon	182224242	182224378	.	-	.	ID=g12504.t1.exon2;Parent=g12504.t1
HiC_scaffold_3	AUGUSTUS	CDS	182224242	182224378	1.0	-	0	ID=g12504.t1.CDS2;Parent=g12504.t1
HiC_scaffold_3	gmst	CDS	182224242	182224378	64.376056	-	0	ID=g12504.t2.CDS2;Parent=g12504.t2
HiC_scaffold_3	gmst	exon	182224242	182224378	64.376056	-	0	ID=g12504.t2.exon2;Parent=g12504.t2
HiC_scaffold_3	AUGUSTUS	intron	182224379	182227011	1.0	-	.	ID=g12504.t1.intron2;Parent=g12504.t1
HiC_scaffold_3	gmst	intron	182224379	182227011	64.376056	-	0	ID=g12504.t2.intron2;Parent=g12504.t2
HiC_scaffold_3	AUGUSTUS	exon	182227012	182227080	.	-	.	ID=g12504.t1.exon3;Parent=g12504.t1
HiC_scaffold_3	AUGUSTUS	CDS	182227012	182227080	1.0	-	0	ID=g12504.t1.CDS3;Parent=g12504.t1
HiC_scaffold_3	gmst	CDS	182227012	182227080	64.376056	-	0	ID=g12504.t2.CDS3;Parent=g12504.t2
HiC_scaffold_3	gmst	exon	182227012	182227080	64.376056	-	0	ID=g12504.t2.exon3;Parent=g12504.t2
HiC_scaffold_3	AUGUSTUS	intron	182227081	182228196	1.0	-	.	ID=g12504.t1.intron3;Parent=g12504.t1
HiC_scaffold_3	gmst	intron	182227081	182228196	64.376056	-	0	ID=g12504.t2.intron3;Parent=g12504.t2
HiC_scaffold_3	AUGUSTUS	exon	182228197	182228326	.	-	.	ID=g12504.t1.exon4;Parent=g12504.t1
HiC_scaffold_3	AUGUSTUS	CDS	182228197	182228326	1.0	-	1	ID=g12504.t1.CDS4;Parent=g12504.t1
HiC_scaffold_3	gmst	CDS	182228197	182228326	64.376056	-	1	ID=g12504.t2.CDS4;Parent=g12504.t2
HiC_scaffold_3	gmst	exon	182228197	182228326	64.376056	-	1	ID=g12504.t2.exon4;Parent=g12504.t2
HiC_scaffold_3	AUGUSTUS	intron	182228327	182230141	1.0	-	.	ID=g12504.t1.intron4;Parent=g12504.t1
HiC_scaffold_3	gmst	intron	182228327	182230141	64.376056	-	0	ID=g12504.t2.intron4;Parent=g12504.t2
HiC_scaffold_3	AUGUSTUS	exon	182230142	182230287	.	-	.	ID=g12504.t1.exon5;Parent=g12504.t1
HiC_scaffold_3	AUGUSTUS	CDS	182230142	182230287	1.0	-	0	ID=g12504.t1.CDS5;Parent=g12504.t1
HiC_scaffold_3	gmst	CDS	182230142	182230287	64.376056	-	0	ID=g12504.t2.CDS5;Parent=g12504.t2
HiC_scaffold_3	gmst	exon	182230142	182230287	64.376056	-	0	ID=g12504.t2.exon5;Parent=g12504.t2
HiC_scaffold_3	AUGUSTUS	intron	182230288	182232888	1.0	-	.	ID=g12504.t1.intron5;Parent=g12504.t1
HiC_scaffold_3	gmst	intron	182230288	182232888	64.376056	-	0	ID=g12504.t2.intron5;Parent=g12504.t2
HiC_scaffold_3	AUGUSTUS	exon	182232889	182233074	.	-	.	ID=g12504.t1.exon6;Parent=g12504.t1
HiC_scaffold_3	AUGUSTUS	CDS	182232889	182233074	1.0	-	0	ID=g12504.t1.CDS6;Parent=g12504.t1
HiC_scaffold_3	gmst	CDS	182232889	182233074	64.376056	-	0	ID=g12504.t2.CDS6;Parent=g12504.t2
HiC_scaffold_3	gmst	exon	182232889	182233074	64.376056	-	0	ID=g12504.t2.exon6;Parent=g12504.t2
HiC_scaffold_3	AUGUSTUS	intron	182233075	182241488	1.0	-	.	ID=g12504.t1.intron6;Parent=g12504.t1
HiC_scaffold_3	gmst	intron	182233075	182241488	64.376056	-	0	ID=g12504.t2.intron6;Parent=g12504.t2
HiC_scaffold_3	AUGUSTUS	exon	182241489	182241646	.	-	.	ID=g12504.t1.exon7;Parent=g12504.t1
HiC_scaffold_3	AUGUSTUS	CDS	182241489	182241646	1.0	-	2	ID=g12504.t1.CDS7;Parent=g12504.t1
HiC_scaffold_3	gmst	CDS	182241489	182241646	64.376056	-	2	ID=g12504.t2.CDS7;Parent=g12504.t2
HiC_scaffold_3	gmst	exon	182241489	182241646	64.376056	-	2	ID=g12504.t2.exon7;Parent=g12504.t2
HiC_scaffold_3	AUGUSTUS	intron	182241647	182241893	1.0	-	.	ID=g12504.t1.intron7;Parent=g12504.t1
HiC_scaffold_3	gmst	intron	182241647	182241893	64.376056	-	0	ID=g12504.t2.intron7;Parent=g12504.t2
HiC_scaffold_3	AUGUSTUS	exon	182241894	182242002	.	-	.	ID=g12504.t1.exon8;Parent=g12504.t1
HiC_scaffold_3	AUGUSTUS	CDS	182241894	182242002	1.0	-	0	ID=g12504.t1.CDS8;Parent=g12504.t1
HiC_scaffold_3	gmst	CDS	182241894	182242002	64.376056	-	0	ID=g12504.t2.CDS8;Parent=g12504.t2
HiC_scaffold_3	gmst	exon	182241894	182242002	64.376056	-	0	ID=g12504.t2.exon8;Parent=g12504.t2
HiC_scaffold_3	AUGUSTUS	intron	182242003	182251017	1.0	-	.	ID=g12504.t1.intron8;Parent=g12504.t1
HiC_scaffold_3	gmst	intron	182242003	182251017	64.376056	-	0	ID=g12504.t2.intron8;Parent=g12504.t2
HiC_scaffold_3	gmst	CDS	182251018	182251053	64.376056	-	0	ID=g12504.t2.CDS9;Parent=g12504.t2
HiC_scaffold_3	gmst	exon	182251018	182251053	64.376056	-	0	ID=g12504.t2.exon9;Parent=g12504.t2
HiC_scaffold_3	AUGUSTUS	exon	182251018	182251074	.	-	.	ID=g12504.t1.exon9;Parent=g12504.t1
HiC_scaffold_3	AUGUSTUS	CDS	182251018	182251074	1.0	-	0	ID=g12504.t1.CDS9;Parent=g12504.t1
HiC_scaffold_3	gmst	start_codon	182251051	182251053	64.376056	-	0	ID=g12504.t2.start1;Parent=g12504.t2
HiC_scaffold_3	AUGUSTUS	intron	182251075	182286842	1.0	-	.	ID=g12504.t1.intron9;Parent=g12504.t1
HiC_scaffold_3	AUGUSTUS	exon	182286843	182287073	.	-	.	ID=g12504.t1.exon10;Parent=g12504.t1
HiC_scaffold_3	AUGUSTUS	CDS	182286843	182287073	1.0	-	0	ID=g12504.t1.CDS10;Parent=g12504.t1
HiC_scaffold_3	AUGUSTUS	intron	182287074	182288602	1.0	-	.	ID=g12504.t1.intron10;Parent=g12504.t1
HiC_scaffold_3	AUGUSTUS	exon	182288603	182288680	.	-	.	ID=g12504.t1.exon11;Parent=g12504.t1
HiC_scaffold_3	AUGUSTUS	CDS	182288603	182288680	1.0	-	0	ID=g12504.t1.CDS11;Parent=g12504.t1
HiC_scaffold_3	AUGUSTUS	start_codon	182288678	182288680	.	-	0	ID=g12504.t1.start1;Parent=g12504.t1
HiC_scaffold_3	AUGUSTUS	stop_codon	182410557	182410559	.	-	0	ID=g12505.t1.stop1;Parent=g12505.t1
HiC_scaffold_3	AUGUSTUS	exon	182410557	182410748	.	-	.	ID=g12505.t1.exon1;Parent=g12505.t1
HiC_scaffold_3	AUGUSTUS	CDS	182410557	182410748	1.0	-	0	ID=g12505.t1.CDS1;Parent=g12505.t1
HiC_scaffold_3	AUGUSTUS	gene	182410557	182459108	.	-	.	ID=g12505
HiC_scaffold_3	AUGUSTUS	mRNA	182410557	182459108	1.0	-	.	ID=g12505.t1;Parent=g12505;em_target=9646.ENSAMEP00000004361;em_score=1478.8;em_evalue=0.0;em_tcov=.;em_OGs=COG3104@1|root,KOG1237@2759|Eukaryota,38GCY@33154|Opisthokonta,3B9YA@33208|Metazoa,3CWJ1@33213|Bilateria,4811C@7711|Chordata,48XCT@7742|Vertebrata,3J96Q@40674|Mammalia,3EG78@33554|Carnivora;em_COG_cat=E;em_desc=Solute carrier family 15;em_max_annot_lvl=33208|Metazoa;em_Preferred_name=SLC15A1;em_KEGG_ko=ko:K14206,ko:K14637,ko:K16573;em_KEGG_Pathway=ko04974,map04974;em_BRITE=ko00000,ko00001,ko02000,ko03036,ko04812;em_KEGG_TC=2.A.17.4.1,2.A.17.4.2,2.A.17.4.4,2.A.17.4.5;em_PFAMs=PTR2;em_GOs=GO:0000003,GO:0002119,GO:0002164,GO:0003674,GO:0005215,GO:0005216,GO:0005261,GO:0005427,GO:0005575,GO:0005622,GO:0005623,GO:0005737,GO:0005886,GO:0005887,GO:0005903,GO:0006810,GO:0006811,GO:0006812,GO:0006857,GO:0006885,GO:0006950,GO:0006979,GO:0007275,GO:0007568,GO:0008150,GO:0008324,GO:0008340,GO:0009266,GO:0009408,GO:0009628,GO:0009791,GO:0009966,GO:0010259,GO:0010646,GO:0010876,GO:0012506,GO:0015075,GO:0015077,GO:0015078,GO:0015252,GO:0015267,GO:0015291,GO:0015293,GO:0015294,GO:0015295,GO:0015318,GO:0015322,GO:0015333,GO:0015672,GO:0015833,GO:0016020,GO:0016021,GO:0016247,GO:0016248,GO:0016324,GO:0019915,GO:0022803,GO:0022804,GO:0022838,GO:0022857,GO:0022890,GO:0023051,GO:0030139,GO:0030659,GO:0030666,GO:0030670,GO:0031090,GO:0031224,GO:0031226,GO:0031410,GO:0031982,GO:0032006,GO:0032368,GO:0032369,GO:0032501,GO:0032502,GO:0032879,GO:0032890,GO:0032891,GO:0033036,GO:0034220,GO:0035442,GO:0035672,GO:0035673,GO:0040008,GO:0040009,GO:0040010,GO:0040014,GO:0040018,GO:0042592,GO:0042886,GO:0042887,GO:0042938,GO:0043226,GO:0043227,GO:0043229,GO:0043269,GO:0043271,GO:0044070,GO:0044422,GO:0044424,GO:0044425,GO:0044433,GO:0044444,GO:0044446,GO:0044459,GO:0044464,GO:0045177,GO:0045335,GO:0045927,GO:0048518,GO:0048519,GO:0048583,GO:0048638,GO:0048639,GO:0048856,GO:0048878,GO:0050789,GO:0050793,GO:0050794,GO:0050801,GO:0050896,GO:0051049,GO:0051051,GO:0051094,GO:0051179,GO:0051234,GO:0051235,GO:0051239,GO:0051240,GO:0051952,GO:0051953,GO:0051955,GO:0051956,GO:0055067,GO:0055080,GO:0055081,GO:0055085,GO:0065007,GO:0065008,GO:0065009,GO:0071702,GO:0071705,GO:0071944,GO:0080134,GO:0080135,GO:0080144,GO:0097708,GO:0098588,GO:0098590,GO:0098655,GO:0098660,GO:0098662,GO:0098771,GO:0098772,GO:0098805,GO:0098862,GO:1900101,GO:1902531,GO:1902600,GO:1903792,GO:1904680,GO:1905897,GO:1905952,GO:1905953,GO:2000191,GO:2000192
HiC_scaffold_3	AUGUSTUS	intron	182410749	182411682	1.0	-	.	ID=g12505.t1.intron1;Parent=g12505.t1
HiC_scaffold_3	AUGUSTUS	exon	182411683	182411790	.	-	.	ID=g12505.t1.exon2;Parent=g12505.t1
HiC_scaffold_3	AUGUSTUS	CDS	182411683	182411790	1.0	-	0	ID=g12505.t1.CDS2;Parent=g12505.t1
HiC_scaffold_3	AUGUSTUS	intron	182411791	182412886	1.0	-	.	ID=g12505.t1.intron2;Parent=g12505.t1
HiC_scaffold_3	AUGUSTUS	exon	182412887	182413030	.	-	.	ID=g12505.t1.exon3;Parent=g12505.t1
HiC_scaffold_3	AUGUSTUS	CDS	182412887	182413030	1.0	-	0	ID=g12505.t1.CDS3;Parent=g12505.t1
HiC_scaffold_3	AUGUSTUS	intron	182413031	182413679	1.0	-	.	ID=g12505.t1.intron3;Parent=g12505.t1
HiC_scaffold_3	AUGUSTUS	exon	182413680	182413791	.	-	.	ID=g12505.t1.exon4;Parent=g12505.t1
HiC_scaffold_3	AUGUSTUS	CDS	182413680	182413791	1.0	-	1	ID=g12505.t1.CDS4;Parent=g12505.t1
HiC_scaffold_3	AUGUSTUS	intron	182413792	182413912	1.0	-	.	ID=g12505.t1.intron4;Parent=g12505.t1
HiC_scaffold_3	AUGUSTUS	exon	182413913	182414020	.	-	.	ID=g12505.t1.exon5;Parent=g12505.t1
HiC_scaffold_3	AUGUSTUS	CDS	182413913	182414020	1.0	-	1	ID=g12505.t1.CDS5;Parent=g12505.t1
HiC_scaffold_3	AUGUSTUS	intron	182414021	182422665	1.0	-	.	ID=g12505.t1.intron5;Parent=g12505.t1
HiC_scaffold_3	AUGUSTUS	exon	182422666	182422715	.	-	.	ID=g12505.t1.exon6;Parent=g12505.t1
HiC_scaffold_3	AUGUSTUS	CDS	182422666	182422715	1.0	-	0	ID=g12505.t1.CDS6;Parent=g12505.t1
HiC_scaffold_3	AUGUSTUS	intron	182422716	182423757	1.0	-	.	ID=g12505.t1.intron6;Parent=g12505.t1
HiC_scaffold_3	AUGUSTUS	exon	182423758	182423904	.	-	.	ID=g12505.t1.exon7;Parent=g12505.t1
HiC_scaffold_3	AUGUSTUS	CDS	182423758	182423904	1.0	-	0	ID=g12505.t1.CDS7;Parent=g12505.t1
HiC_scaffold_3	AUGUSTUS	intron	182423905	182424853	1.0	-	.	ID=g12505.t1.intron7;Parent=g12505.t1
HiC_scaffold_3	AUGUSTUS	exon	182424854	182424973	.	-	.	ID=g12505.t1.exon8;Parent=g12505.t1
HiC_scaffold_3	AUGUSTUS	CDS	182424854	182424973	1.0	-	0	ID=g12505.t1.CDS8;Parent=g12505.t1
HiC_scaffold_3	AUGUSTUS	intron	182424974	182427420	1.0	-	.	ID=g12505.t1.intron8;Parent=g12505.t1
HiC_scaffold_3	AUGUSTUS	exon	182427421	182427502	.	-	.	ID=g12505.t1.exon9;Parent=g12505.t1
HiC_scaffold_3	AUGUSTUS	CDS	182427421	182427502	1.0	-	1	ID=g12505.t1.CDS9;Parent=g12505.t1
HiC_scaffold_3	AUGUSTUS	intron	182427503	182427958	1.0	-	.	ID=g12505.t1.intron9;Parent=g12505.t1
HiC_scaffold_3	AUGUSTUS	exon	182427959	182428047	.	-	.	ID=g12505.t1.exon10;Parent=g12505.t1
HiC_scaffold_3	AUGUSTUS	CDS	182427959	182428047	1.0	-	0	ID=g12505.t1.CDS10;Parent=g12505.t1
HiC_scaffold_3	AUGUSTUS	intron	182428048	182428133	1.0	-	.	ID=g12505.t1.intron10;Parent=g12505.t1
HiC_scaffold_3	AUGUSTUS	exon	182428134	182428166	.	-	.	ID=g12505.t1.exon11;Parent=g12505.t1
HiC_scaffold_3	AUGUSTUS	CDS	182428134	182428166	1.0	-	0	ID=g12505.t1.CDS11;Parent=g12505.t1
HiC_scaffold_3	AUGUSTUS	intron	182428167	182428319	1.0	-	.	ID=g12505.t1.intron11;Parent=g12505.t1
HiC_scaffold_3	AUGUSTUS	exon	182428320	182428364	.	-	.	ID=g12505.t1.exon12;Parent=g12505.t1
HiC_scaffold_3	AUGUSTUS	CDS	182428320	182428364	1.0	-	0	ID=g12505.t1.CDS12;Parent=g12505.t1
HiC_scaffold_3	AUGUSTUS	intron	182428365	182430483	1.0	-	.	ID=g12505.t1.intron12;Parent=g12505.t1
HiC_scaffold_3	AUGUSTUS	exon	182430484	182430573	.	-	.	ID=g12505.t1.exon13;Parent=g12505.t1
HiC_scaffold_3	AUGUSTUS	CDS	182430484	182430573	1.0	-	0	ID=g12505.t1.CDS13;Parent=g12505.t1
HiC_scaffold_3	AUGUSTUS	intron	182430574	182431125	1.0	-	.	ID=g12505.t1.intron13;Parent=g12505.t1
HiC_scaffold_3	AUGUSTUS	exon	182431126	182431212	.	-	.	ID=g12505.t1.exon14;Parent=g12505.t1
HiC_scaffold_3	AUGUSTUS	CDS	182431126	182431212	1.0	-	0	ID=g12505.t1.CDS14;Parent=g12505.t1
HiC_scaffold_3	AUGUSTUS	intron	182431213	182434170	1.0	-	.	ID=g12505.t1.intron14;Parent=g12505.t1
HiC_scaffold_3	AUGUSTUS	exon	182434171	182434253	.	-	.	ID=g12505.t1.exon15;Parent=g12505.t1
HiC_scaffold_3	AUGUSTUS	CDS	182434171	182434253	1.0	-	2	ID=g12505.t1.CDS15;Parent=g12505.t1
HiC_scaffold_3	AUGUSTUS	intron	182434254	182435267	1.0	-	.	ID=g12505.t1.intron15;Parent=g12505.t1
HiC_scaffold_3	AUGUSTUS	exon	182435268	182435351	.	-	.	ID=g12505.t1.exon16;Parent=g12505.t1
HiC_scaffold_3	AUGUSTUS	CDS	182435268	182435351	1.0	-	2	ID=g12505.t1.CDS16;Parent=g12505.t1
HiC_scaffold_3	AUGUSTUS	intron	182435352	182437197	1.0	-	.	ID=g12505.t1.intron16;Parent=g12505.t1
HiC_scaffold_3	AUGUSTUS	exon	182437198	182437288	.	-	.	ID=g12505.t1.exon17;Parent=g12505.t1
HiC_scaffold_3	AUGUSTUS	CDS	182437198	182437288	1.0	-	0	ID=g12505.t1.CDS17;Parent=g12505.t1
HiC_scaffold_3	AUGUSTUS	intron	182437289	182437512	1.0	-	.	ID=g12505.t1.intron17;Parent=g12505.t1
HiC_scaffold_3	AUGUSTUS	exon	182437513	182437612	.	-	.	ID=g12505.t1.exon18;Parent=g12505.t1
HiC_scaffold_3	AUGUSTUS	CDS	182437513	182437612	1.0	-	1	ID=g12505.t1.CDS18;Parent=g12505.t1
HiC_scaffold_3	AUGUSTUS	intron	182437613	182441749	1.0	-	.	ID=g12505.t1.intron18;Parent=g12505.t1
HiC_scaffold_3	AUGUSTUS	exon	182441750	182441869	.	-	.	ID=g12505.t1.exon19;Parent=g12505.t1
HiC_scaffold_3	AUGUSTUS	CDS	182441750	182441869	1.0	-	1	ID=g12505.t1.CDS19;Parent=g12505.t1
HiC_scaffold_3	AUGUSTUS	intron	182441870	182442784	1.0	-	.	ID=g12505.t1.intron19;Parent=g12505.t1
HiC_scaffold_3	AUGUSTUS	exon	182442785	182442926	.	-	.	ID=g12505.t1.exon20;Parent=g12505.t1
HiC_scaffold_3	AUGUSTUS	CDS	182442785	182442926	1.0	-	2	ID=g12505.t1.CDS20;Parent=g12505.t1
HiC_scaffold_3	AUGUSTUS	intron	182442927	182443024	1.0	-	.	ID=g12505.t1.intron20;Parent=g12505.t1
HiC_scaffold_3	AUGUSTUS	exon	182443025	182443106	.	-	.	ID=g12505.t1.exon21;Parent=g12505.t1
HiC_scaffold_3	AUGUSTUS	CDS	182443025	182443106	1.0	-	0	ID=g12505.t1.CDS21;Parent=g12505.t1
HiC_scaffold_3	AUGUSTUS	intron	182443107	182443508	1.0	-	.	ID=g12505.t1.intron21;Parent=g12505.t1
HiC_scaffold_3	AUGUSTUS	exon	182443509	182443525	.	-	.	ID=g12505.t1.exon22;Parent=g12505.t1
HiC_scaffold_3	AUGUSTUS	CDS	182443509	182443525	1.0	-	2	ID=g12505.t1.CDS22;Parent=g12505.t1
HiC_scaffold_3	AUGUSTUS	intron	182443526	182459104	1.0	-	.	ID=g12505.t1.intron22;Parent=g12505.t1
HiC_scaffold_3	AUGUSTUS	exon	182459105	182459108	.	-	.	ID=g12505.t1.exon23;Parent=g12505.t1
HiC_scaffold_3	AUGUSTUS	CDS	182459105	182459108	1.0	-	0	ID=g12505.t1.CDS23;Parent=g12505.t1
HiC_scaffold_3	AUGUSTUS	start_codon	182459106	182459108	.	-	0	ID=g12505.t1.start1;Parent=g12505.t1
HiC_scaffold_3	AUGUSTUS	stop_codon	182514584	182514586	.	-	0	ID=g12506.t1.stop1;Parent=g12506.t1
HiC_scaffold_3	AUGUSTUS	stop_codon	182514584	182514586	.	-	0	ID=g12506.t2.stop1;Parent=g12506.t2
HiC_scaffold_3	AUGUSTUS	stop_codon	182514584	182514586	.	-	0	ID=g12506.t3.stop1;Parent=g12506.t3
HiC_scaffold_3	AUGUSTUS	stop_codon	182514584	182514586	.	-	0	ID=g12506.t4.stop1;Parent=g12506.t4
HiC_scaffold_3	AUGUSTUS	stop_codon	182514584	182514586	.	-	0	ID=g12506.t5.stop1;Parent=g12506.t5
HiC_scaffold_3	AUGUSTUS	stop_codon	182514584	182514586	.	-	0	ID=g12506.t6.stop1;Parent=g12506.t6
HiC_scaffold_3	gmst	stop_codon	182514584	182514586	397.108009	-	0	ID=g12506.t7.stop1;Parent=g12506.t7
HiC_scaffold_3	gmst	stop_codon	182514584	182514586	398.021169	-	0	ID=g12506.t8.stop1;Parent=g12506.t8
HiC_scaffold_3	gmst	stop_codon	182514584	182514586	403.894379	-	0	ID=g12506.t9.stop1;Parent=g12506.t9
HiC_scaffold_3	gmst	stop_codon	182514584	182514586	409.079076	-	0	ID=g12506.t11.stop1;Parent=g12506.t11
HiC_scaffold_3	gmst	stop_codon	182514584	182514586	410.251752	-	0	ID=g12506.t10.stop1;Parent=g12506.t10
HiC_scaffold_3	gmst	stop_codon	182514584	182514586	414.007013	-	0	ID=g12506.t12.stop1;Parent=g12506.t12
HiC_scaffold_3	AUGUSTUS	exon	182514584	182514706	.	-	.	ID=g12506.t1.exon1;Parent=g12506.t1
HiC_scaffold_3	AUGUSTUS	exon	182514584	182514706	.	-	.	ID=g12506.t2.exon1;Parent=g12506.t2
HiC_scaffold_3	AUGUSTUS	exon	182514584	182514706	.	-	.	ID=g12506.t3.exon1;Parent=g12506.t3
HiC_scaffold_3	AUGUSTUS	exon	182514584	182514706	.	-	.	ID=g12506.t4.exon1;Parent=g12506.t4
HiC_scaffold_3	AUGUSTUS	exon	182514584	182514706	.	-	.	ID=g12506.t5.exon1;Parent=g12506.t5
HiC_scaffold_3	AUGUSTUS	exon	182514584	182514706	.	-	.	ID=g12506.t6.exon1;Parent=g12506.t6
HiC_scaffold_3	AUGUSTUS	CDS	182514584	182514706	1.0	-	0	ID=g12506.t1.CDS1;Parent=g12506.t1
HiC_scaffold_3	AUGUSTUS	CDS	182514584	182514706	1.0	-	0	ID=g12506.t2.CDS1;Parent=g12506.t2
HiC_scaffold_3	AUGUSTUS	CDS	182514584	182514706	1.0	-	0	ID=g12506.t3.CDS1;Parent=g12506.t3
HiC_scaffold_3	AUGUSTUS	CDS	182514584	182514706	1.0	-	0	ID=g12506.t4.CDS1;Parent=g12506.t4
HiC_scaffold_3	AUGUSTUS	CDS	182514584	182514706	1.0	-	0	ID=g12506.t5.CDS1;Parent=g12506.t5
HiC_scaffold_3	AUGUSTUS	CDS	182514584	182514706	1.0	-	0	ID=g12506.t6.CDS1;Parent=g12506.t6
HiC_scaffold_3	gmst	CDS	182514584	182514706	397.108009	-	0	ID=g12506.t7.CDS1;Parent=g12506.t7
HiC_scaffold_3	gmst	exon	182514584	182514706	397.108009	-	0	ID=g12506.t7.exon1;Parent=g12506.t7
HiC_scaffold_3	gmst	CDS	182514584	182514706	398.021169	-	0	ID=g12506.t8.CDS1;Parent=g12506.t8
HiC_scaffold_3	gmst	exon	182514584	182514706	398.021169	-	0	ID=g12506.t8.exon1;Parent=g12506.t8
HiC_scaffold_3	gmst	CDS	182514584	182514706	403.894379	-	0	ID=g12506.t9.CDS1;Parent=g12506.t9
HiC_scaffold_3	gmst	exon	182514584	182514706	403.894379	-	0	ID=g12506.t9.exon1;Parent=g12506.t9
HiC_scaffold_3	gmst	CDS	182514584	182514706	409.079076	-	0	ID=g12506.t11.CDS1;Parent=g12506.t11
HiC_scaffold_3	gmst	exon	182514584	182514706	409.079076	-	0	ID=g12506.t11.exon1;Parent=g12506.t11
HiC_scaffold_3	gmst	CDS	182514584	182514706	410.251752	-	0	ID=g12506.t10.CDS1;Parent=g12506.t10
HiC_scaffold_3	gmst	exon	182514584	182514706	410.251752	-	0	ID=g12506.t10.exon1;Parent=g12506.t10
HiC_scaffold_3	gmst	CDS	182514584	182514706	414.007013	-	0	ID=g12506.t12.CDS1;Parent=g12506.t12
HiC_scaffold_3	gmst	exon	182514584	182514706	414.007013	-	0	ID=g12506.t12.exon1;Parent=g12506.t12
HiC_scaffold_3	gmst	mRNA	182514584	182686386	.	-	.	ID=g12506.t11;Parent=g12506;em_target=9668.ENSMPUP00000011326;em_score=4708.4;em_evalue=0.0;em_tcov=.;em_OGs=KOG1997@1|root,KOG1997@2759|Eukaryota,38C96@33154|Opisthokonta,3BA61@33208|Metazoa,3CR5D@33213|Bilateria,47ZYV@7711|Chordata,48UXM@7742|Vertebrata,3J41W@40674|Mammalia,3EESD@33554|Carnivora;em_COG_cat=T;em_desc=Dedicator of cytokinesis;em_max_annot_lvl=33208|Metazoa;em_Preferred_name=DOCK9;em_KEGG_ko=ko:K21853;em_BRITE=ko00000,ko04131;em_PFAMs=DHR-2,DOCK-C2,DUF3398,PH;em_GOs=GO:0003674,GO:0005085,GO:0005088,GO:0005089,GO:0005488,GO:0005515,GO:0005575,GO:0005622,GO:0005623,GO:0005737,GO:0005829,GO:0006950,GO:0007596,GO:0007599,GO:0008150,GO:0009611,GO:0009966,GO:0010646,GO:0017016,GO:0017048,GO:0019899,GO:0023051,GO:0031267,GO:0032501,GO:0035023,GO:0042060,GO:0043085,GO:0043087,GO:0043547,GO:0044093,GO:0044424,GO:0044444,GO:0044464,GO:0046578,GO:0048583,GO:0050789,GO:0050790,GO:0050794,GO:0050817,GO:0050878,GO:0050896,GO:0051020,GO:0051056,GO:0051336,GO:0051345,GO:0065007,GO:0065008,GO:0065009,GO:0098772,GO:1902531
HiC_scaffold_3	gmst	mRNA	182514584	182686386	.	-	.	ID=g12506.t12;Parent=g12506;em_target=9668.ENSMPUP00000011326;em_score=4797.3;em_evalue=0.0;em_tcov=.;em_OGs=KOG1997@1|root,KOG1997@2759|Eukaryota,38C96@33154|Opisthokonta,3BA61@33208|Metazoa,3CR5D@33213|Bilateria,47ZYV@7711|Chordata,48UXM@7742|Vertebrata,3J41W@40674|Mammalia,3EESD@33554|Carnivora;em_COG_cat=T;em_desc=Dedicator of cytokinesis;em_max_annot_lvl=33208|Metazoa;em_Preferred_name=DOCK9;em_KEGG_ko=ko:K21853;em_BRITE=ko00000,ko04131;em_PFAMs=DHR-2,DOCK-C2,DUF3398,PH;em_GOs=GO:0003674,GO:0005085,GO:0005088,GO:0005089,GO:0005488,GO:0005515,GO:0005575,GO:0005622,GO:0005623,GO:0005737,GO:0005829,GO:0006950,GO:0007596,GO:0007599,GO:0008150,GO:0009611,GO:0009966,GO:0010646,GO:0017016,GO:0017048,GO:0019899,GO:0023051,GO:0031267,GO:0032501,GO:0035023,GO:0042060,GO:0043085,GO:0043087,GO:0043547,GO:0044093,GO:0044424,GO:0044444,GO:0044464,GO:0046578,GO:0048583,GO:0050789,GO:0050790,GO:0050794,GO:0050817,GO:0050878,GO:0050896,GO:0051020,GO:0051056,GO:0051336,GO:0051345,GO:0065007,GO:0065008,GO:0065009,GO:0098772,GO:1902531
HiC_scaffold_3	gmst	mRNA	182514584	182686386	.	-	.	ID=g12506.t8;Parent=g12506;em_target=9668.ENSMPUP00000011326;em_score=4638.1;em_evalue=0.0;em_tcov=.;em_OGs=KOG1997@1|root,KOG1997@2759|Eukaryota,38C96@33154|Opisthokonta,3BA61@33208|Metazoa,3CR5D@33213|Bilateria,47ZYV@7711|Chordata,48UXM@7742|Vertebrata,3J41W@40674|Mammalia,3EESD@33554|Carnivora;em_COG_cat=T;em_desc=Dedicator of cytokinesis;em_max_annot_lvl=33208|Metazoa;em_Preferred_name=DOCK9;em_KEGG_ko=ko:K21853;em_BRITE=ko00000,ko04131;em_PFAMs=DHR-2,DOCK-C2,DUF3398,PH;em_GOs=GO:0003674,GO:0005085,GO:0005088,GO:0005089,GO:0005488,GO:0005515,GO:0005575,GO:0005622,GO:0005623,GO:0005737,GO:0005829,GO:0006950,GO:0007596,GO:0007599,GO:0008150,GO:0009611,GO:0009966,GO:0010646,GO:0017016,GO:0017048,GO:0019899,GO:0023051,GO:0031267,GO:0032501,GO:0035023,GO:0042060,GO:0043085,GO:0043087,GO:0043547,GO:0044093,GO:0044424,GO:0044444,GO:0044464,GO:0046578,GO:0048583,GO:0050789,GO:0050790,GO:0050794,GO:0050817,GO:0050878,GO:0050896,GO:0051020,GO:0051056,GO:0051336,GO:0051345,GO:0065007,GO:0065008,GO:0065009,GO:0098772,GO:1902531
HiC_scaffold_3	AUGUSTUS	mRNA	182514584	182686386	0.92	-	.	ID=g12506.t1;Parent=g12506;em_target=9694.XP_007098459.1;em_score=4797.4;em_evalue=0.0;em_tcov=.;em_OGs=KOG1997@1|root,KOG1997@2759|Eukaryota,38C96@33154|Opisthokonta,3BA61@33208|Metazoa,3CR5D@33213|Bilateria,47ZYV@7711|Chordata,48UXM@7742|Vertebrata,3J41W@40674|Mammalia,3EESD@33554|Carnivora;em_COG_cat=T;em_desc=Dedicator of cytokinesis;em_max_annot_lvl=33208|Metazoa;em_Preferred_name=DOCK9;em_KEGG_ko=ko:K21853;em_BRITE=ko00000,ko04131;em_PFAMs=DHR-2,DOCK-C2,DUF3398,PH;em_GOs=GO:0003674,GO:0005085,GO:0005088,GO:0005089,GO:0005488,GO:0005515,GO:0005575,GO:0005622,GO:0005623,GO:0005737,GO:0005829,GO:0006950,GO:0007596,GO:0007599,GO:0008150,GO:0009611,GO:0009966,GO:0010646,GO:0017016,GO:0017048,GO:0019899,GO:0023051,GO:0031267,GO:0032501,GO:0035023,GO:0042060,GO:0043085,GO:0043087,GO:0043547,GO:0044093,GO:0044424,GO:0044444,GO:0044464,GO:0046578,GO:0048583,GO:0050789,GO:0050790,GO:0050794,GO:0050817,GO:0050878,GO:0050896,GO:0051020,GO:0051056,GO:0051336,GO:0051345,GO:0065007,GO:0065008,GO:0065009,GO:0098772,GO:1902531
HiC_scaffold_3	gmst	mRNA	182514584	182726189	.	-	.	ID=g12506.t7;Parent=g12506;em_target=9478.XP_008068756.1;em_score=4688.1;em_evalue=0.0;em_tcov=.;em_OGs=KOG1997@1|root,KOG1997@2759|Eukaryota,38C96@33154|Opisthokonta,3BA61@33208|Metazoa,3CR5D@33213|Bilateria,47ZYV@7711|Chordata,48UXM@7742|Vertebrata,3J41W@40674|Mammalia,35M5N@314146|Euarchontoglires,4MGWN@9443|Primates;em_COG_cat=T;em_desc=Dedicator of cytokinesis;em_max_annot_lvl=33208|Metazoa;em_Preferred_name=DOCK9;em_KEGG_ko=ko:K21853;em_BRITE=ko00000,ko04131;em_PFAMs=DHR-2,DOCK-C2,DUF3398,PH;em_GOs=GO:0003674,GO:0005085,GO:0005088,GO:0005089,GO:0005488,GO:0005515,GO:0005575,GO:0005622,GO:0005623,GO:0005737,GO:0005829,GO:0006950,GO:0007596,GO:0007599,GO:0008150,GO:0009611,GO:0009966,GO:0010646,GO:0017016,GO:0017048,GO:0019899,GO:0023051,GO:0031267,GO:0032501,GO:0035023,GO:0042060,GO:0043085,GO:0043087,GO:0043547,GO:0044093,GO:0044424,GO:0044444,GO:0044464,GO:0046578,GO:0048583,GO:0050789,GO:0050790,GO:0050794,GO:0050817,GO:0050878,GO:0050896,GO:0051020,GO:0051056,GO:0051336,GO:0051345,GO:0065007,GO:0065008,GO:0065009,GO:0098772,GO:1902531
HiC_scaffold_3	AUGUSTUS	gene	182514584	182790219	.	-	.	ID=g12506
HiC_scaffold_3	gmst	mRNA	182514584	182790219	.	-	.	ID=g12506.t10;Parent=g12506;em_target=9612.ENSCAFP00000008642;em_score=4699.3;em_evalue=0.0;em_tcov=.;em_OGs=KOG1997@1|root,KOG1997@2759|Eukaryota,38C96@33154|Opisthokonta,3BA61@33208|Metazoa,3CR5D@33213|Bilateria,47ZYV@7711|Chordata,48UXM@7742|Vertebrata,3J41W@40674|Mammalia,3EESD@33554|Carnivora;em_COG_cat=T;em_desc=Dedicator of cytokinesis;em_max_annot_lvl=33208|Metazoa;em_Preferred_name=DOCK9;em_KEGG_ko=ko:K21853;em_BRITE=ko00000,ko04131;em_PFAMs=DHR-2,DOCK-C2,DUF3398,PH;em_GOs=GO:0003674,GO:0005085,GO:0005088,GO:0005089,GO:0005488,GO:0005515,GO:0005575,GO:0005622,GO:0005623,GO:0005737,GO:0005829,GO:0006950,GO:0007596,GO:0007599,GO:0008150,GO:0009611,GO:0009966,GO:0010646,GO:0017016,GO:0017048,GO:0019899,GO:0023051,GO:0031267,GO:0032501,GO:0035023,GO:0042060,GO:0043085,GO:0043087,GO:0043547,GO:0044093,GO:0044424,GO:0044444,GO:0044464,GO:0046578,GO:0048583,GO:0050789,GO:0050790,GO:0050794,GO:0050817,GO:0050878,GO:0050896,GO:0051020,GO:0051056,GO:0051336,GO:0051345,GO:0065007,GO:0065008,GO:0065009,GO:0098772,GO:1902531
HiC_scaffold_3	gmst	mRNA	182514584	182790219	.	-	.	ID=g12506.t9;Parent=g12506;em_target=9707.XP_004404997.1;em_score=4638.9;em_evalue=0.0;em_tcov=.;em_OGs=KOG1997@1|root,KOG1997@2759|Eukaryota,38C96@33154|Opisthokonta,3BA61@33208|Metazoa,3CR5D@33213|Bilateria,47ZYV@7711|Chordata,48UXM@7742|Vertebrata,3J41W@40674|Mammalia,3EESD@33554|Carnivora;em_COG_cat=T;em_desc=Dedicator of cytokinesis;em_max_annot_lvl=33208|Metazoa;em_Preferred_name=DOCK9;em_KEGG_ko=ko:K21853;em_BRITE=ko00000,ko04131;em_PFAMs=DHR-2,DOCK-C2,DUF3398,PH;em_GOs=GO:0003674,GO:0005085,GO:0005088,GO:0005089,GO:0005488,GO:0005515,GO:0005575,GO:0005622,GO:0005623,GO:0005737,GO:0005829,GO:0006950,GO:0007596,GO:0007599,GO:0008150,GO:0009611,GO:0009966,GO:0010646,GO:0017016,GO:0017048,GO:0019899,GO:0023051,GO:0031267,GO:0032501,GO:0035023,GO:0042060,GO:0043085,GO:0043087,GO:0043547,GO:0044093,GO:0044424,GO:0044444,GO:0044464,GO:0046578,GO:0048583,GO:0050789,GO:0050790,GO:0050794,GO:0050817,GO:0050878,GO:0050896,GO:0051020,GO:0051056,GO:0051336,GO:0051345,GO:0065007,GO:0065008,GO:0065009,GO:0098772,GO:1902531
HiC_scaffold_3	AUGUSTUS	mRNA	182514584	182790219	0.98	-	.	ID=g12506.t4;Parent=g12506;em_target=9668.ENSMPUP00000011326;em_score=4652.5;em_evalue=0.0;em_tcov=.;em_OGs=KOG1997@1|root,KOG1997@2759|Eukaryota,38C96@33154|Opisthokonta,3BA61@33208|Metazoa,3CR5D@33213|Bilateria,47ZYV@7711|Chordata,48UXM@7742|Vertebrata,3J41W@40674|Mammalia,3EESD@33554|Carnivora;em_COG_cat=T;em_desc=Dedicator of cytokinesis;em_max_annot_lvl=33208|Metazoa;em_Preferred_name=DOCK9;em_KEGG_ko=ko:K21853;em_BRITE=ko00000,ko04131;em_PFAMs=DHR-2,DOCK-C2,DUF3398,PH;em_GOs=GO:0003674,GO:0005085,GO:0005088,GO:0005089,GO:0005488,GO:0005515,GO:0005575,GO:0005622,GO:0005623,GO:0005737,GO:0005829,GO:0006950,GO:0007596,GO:0007599,GO:0008150,GO:0009611,GO:0009966,GO:0010646,GO:0017016,GO:0017048,GO:0019899,GO:0023051,GO:0031267,GO:0032501,GO:0035023,GO:0042060,GO:0043085,GO:0043087,GO:0043547,GO:0044093,GO:0044424,GO:0044444,GO:0044464,GO:0046578,GO:0048583,GO:0050789,GO:0050790,GO:0050794,GO:0050817,GO:0050878,GO:0050896,GO:0051020,GO:0051056,GO:0051336,GO:0051345,GO:0065007,GO:0065008,GO:0065009,GO:0098772,GO:1902531
HiC_scaffold_3	AUGUSTUS	mRNA	182514584	182790219	1.0	-	.	ID=g12506.t2;Parent=g12506;em_target=9707.XP_004404997.1;em_score=4740.3;em_evalue=0.0;em_tcov=.;em_OGs=KOG1997@1|root,KOG1997@2759|Eukaryota,38C96@33154|Opisthokonta,3BA61@33208|Metazoa,3CR5D@33213|Bilateria,47ZYV@7711|Chordata,48UXM@7742|Vertebrata,3J41W@40674|Mammalia,3EESD@33554|Carnivora;em_COG_cat=T;em_desc=Dedicator of cytokinesis;em_max_annot_lvl=33208|Metazoa;em_Preferred_name=DOCK9;em_KEGG_ko=ko:K21853;em_BRITE=ko00000,ko04131;em_PFAMs=DHR-2,DOCK-C2,DUF3398,PH;em_GOs=GO:0003674,GO:0005085,GO:0005088,GO:0005089,GO:0005488,GO:0005515,GO:0005575,GO:0005622,GO:0005623,GO:0005737,GO:0005829,GO:0006950,GO:0007596,GO:0007599,GO:0008150,GO:0009611,GO:0009966,GO:0010646,GO:0017016,GO:0017048,GO:0019899,GO:0023051,GO:0031267,GO:0032501,GO:0035023,GO:0042060,GO:0043085,GO:0043087,GO:0043547,GO:0044093,GO:0044424,GO:0044444,GO:0044464,GO:0046578,GO:0048583,GO:0050789,GO:0050790,GO:0050794,GO:0050817,GO:0050878,GO:0050896,GO:0051020,GO:0051056,GO:0051336,GO:0051345,GO:0065007,GO:0065008,GO:0065009,GO:0098772,GO:1902531
HiC_scaffold_3	AUGUSTUS	mRNA	182514584	182790219	1.0	-	.	ID=g12506.t3;Parent=g12506;em_target=9668.ENSMPUP00000011326;em_score=4718.5;em_evalue=0.0;em_tcov=.;em_OGs=KOG1997@1|root,KOG1997@2759|Eukaryota,38C96@33154|Opisthokonta,3BA61@33208|Metazoa,3CR5D@33213|Bilateria,47ZYV@7711|Chordata,48UXM@7742|Vertebrata,3J41W@40674|Mammalia,3EESD@33554|Carnivora;em_COG_cat=T;em_desc=Dedicator of cytokinesis;em_max_annot_lvl=33208|Metazoa;em_Preferred_name=DOCK9;em_KEGG_ko=ko:K21853;em_BRITE=ko00000,ko04131;em_PFAMs=DHR-2,DOCK-C2,DUF3398,PH;em_GOs=GO:0003674,GO:0005085,GO:0005088,GO:0005089,GO:0005488,GO:0005515,GO:0005575,GO:0005622,GO:0005623,GO:0005737,GO:0005829,GO:0006950,GO:0007596,GO:0007599,GO:0008150,GO:0009611,GO:0009966,GO:0010646,GO:0017016,GO:0017048,GO:0019899,GO:0023051,GO:0031267,GO:0032501,GO:0035023,GO:0042060,GO:0043085,GO:0043087,GO:0043547,GO:0044093,GO:0044424,GO:0044444,GO:0044464,GO:0046578,GO:0048583,GO:0050789,GO:0050790,GO:0050794,GO:0050817,GO:0050878,GO:0050896,GO:0051020,GO:0051056,GO:0051336,GO:0051345,GO:0065007,GO:0065008,GO:0065009,GO:0098772,GO:1902531
HiC_scaffold_3	AUGUSTUS	mRNA	182514584	182790219	1.0	-	.	ID=g12506.t5;Parent=g12506;em_target=9707.XP_004404997.1;em_score=4777.0;em_evalue=0.0;em_tcov=.;em_OGs=KOG1997@1|root,KOG1997@2759|Eukaryota,38C96@33154|Opisthokonta,3BA61@33208|Metazoa,3CR5D@33213|Bilateria,47ZYV@7711|Chordata,48UXM@7742|Vertebrata,3J41W@40674|Mammalia,3EESD@33554|Carnivora;em_COG_cat=T;em_desc=Dedicator of cytokinesis;em_max_annot_lvl=33208|Metazoa;em_Preferred_name=DOCK9;em_KEGG_ko=ko:K21853;em_BRITE=ko00000,ko04131;em_PFAMs=DHR-2,DOCK-C2,DUF3398,PH;em_GOs=GO:0003674,GO:0005085,GO:0005088,GO:0005089,GO:0005488,GO:0005515,GO:0005575,GO:0005622,GO:0005623,GO:0005737,GO:0005829,GO:0006950,GO:0007596,GO:0007599,GO:0008150,GO:0009611,GO:0009966,GO:0010646,GO:0017016,GO:0017048,GO:0019899,GO:0023051,GO:0031267,GO:0032501,GO:0035023,GO:0042060,GO:0043085,GO:0043087,GO:0043547,GO:0044093,GO:0044424,GO:0044444,GO:0044464,GO:0046578,GO:0048583,GO:0050789,GO:0050790,GO:0050794,GO:0050817,GO:0050878,GO:0050896,GO:0051020,GO:0051056,GO:0051336,GO:0051345,GO:0065007,GO:0065008,GO:0065009,GO:0098772,GO:1902531
HiC_scaffold_3	AUGUSTUS	mRNA	182514584	182790219	1.0	-	.	ID=g12506.t6;Parent=g12506;em_target=9707.XP_004404997.1;em_score=4720.1;em_evalue=0.0;em_tcov=.;em_OGs=KOG1997@1|root,KOG1997@2759|Eukaryota,38C96@33154|Opisthokonta,3BA61@33208|Metazoa,3CR5D@33213|Bilateria,47ZYV@7711|Chordata,48UXM@7742|Vertebrata,3J41W@40674|Mammalia,3EESD@33554|Carnivora;em_COG_cat=T;em_desc=Dedicator of cytokinesis;em_max_annot_lvl=33208|Metazoa;em_Preferred_name=DOCK9;em_KEGG_ko=ko:K21853;em_BRITE=ko00000,ko04131;em_PFAMs=DHR-2,DOCK-C2,DUF3398,PH;em_GOs=GO:0003674,GO:0005085,GO:0005088,GO:0005089,GO:0005488,GO:0005515,GO:0005575,GO:0005622,GO:0005623,GO:0005737,GO:0005829,GO:0006950,GO:0007596,GO:0007599,GO:0008150,GO:0009611,GO:0009966,GO:0010646,GO:0017016,GO:0017048,GO:0019899,GO:0023051,GO:0031267,GO:0032501,GO:0035023,GO:0042060,GO:0043085,GO:0043087,GO:0043547,GO:0044093,GO:0044424,GO:0044444,GO:0044464,GO:0046578,GO:0048583,GO:0050789,GO:0050790,GO:0050794,GO:0050817,GO:0050878,GO:0050896,GO:0051020,GO:0051056,GO:0051336,GO:0051345,GO:0065007,GO:0065008,GO:0065009,GO:0098772,GO:1902531
HiC_scaffold_3	AUGUSTUS	intron	182514707	182516699	1.0	-	.	ID=g12506.t1.intron1;Parent=g12506.t1
HiC_scaffold_3	AUGUSTUS	intron	182514707	182516699	1.0	-	.	ID=g12506.t2.intron1;Parent=g12506.t2
HiC_scaffold_3	AUGUSTUS	intron	182514707	182516699	1.0	-	.	ID=g12506.t3.intron1;Parent=g12506.t3
HiC_scaffold_3	AUGUSTUS	intron	182514707	182516699	1.0	-	.	ID=g12506.t4.intron1;Parent=g12506.t4
HiC_scaffold_3	AUGUSTUS	intron	182514707	182516699	1.0	-	.	ID=g12506.t5.intron1;Parent=g12506.t5
HiC_scaffold_3	AUGUSTUS	intron	182514707	182516699	1.0	-	.	ID=g12506.t6.intron1;Parent=g12506.t6
HiC_scaffold_3	gmst	intron	182514707	182516699	397.108009	-	0	ID=g12506.t7.intron1;Parent=g12506.t7
HiC_scaffold_3	gmst	intron	182514707	182516699	398.021169	-	0	ID=g12506.t8.intron1;Parent=g12506.t8
HiC_scaffold_3	gmst	intron	182514707	182516699	403.894379	-	0	ID=g12506.t9.intron1;Parent=g12506.t9
HiC_scaffold_3	gmst	intron	182514707	182516699	409.079076	-	0	ID=g12506.t11.intron1;Parent=g12506.t11
HiC_scaffold_3	gmst	intron	182514707	182516699	410.251752	-	0	ID=g12506.t10.intron1;Parent=g12506.t10
HiC_scaffold_3	gmst	intron	182514707	182516699	414.007013	-	0	ID=g12506.t12.intron1;Parent=g12506.t12
HiC_scaffold_3	AUGUSTUS	exon	182516700	182516838	.	-	.	ID=g12506.t1.exon2;Parent=g12506.t1
HiC_scaffold_3	AUGUSTUS	exon	182516700	182516838	.	-	.	ID=g12506.t2.exon2;Parent=g12506.t2
HiC_scaffold_3	AUGUSTUS	exon	182516700	182516838	.	-	.	ID=g12506.t3.exon2;Parent=g12506.t3
HiC_scaffold_3	AUGUSTUS	exon	182516700	182516838	.	-	.	ID=g12506.t4.exon2;Parent=g12506.t4
HiC_scaffold_3	AUGUSTUS	exon	182516700	182516838	.	-	.	ID=g12506.t5.exon2;Parent=g12506.t5
HiC_scaffold_3	AUGUSTUS	exon	182516700	182516838	.	-	.	ID=g12506.t6.exon2;Parent=g12506.t6
HiC_scaffold_3	AUGUSTUS	CDS	182516700	182516838	1.0	-	1	ID=g12506.t1.CDS2;Parent=g12506.t1
HiC_scaffold_3	AUGUSTUS	CDS	182516700	182516838	1.0	-	1	ID=g12506.t2.CDS2;Parent=g12506.t2
HiC_scaffold_3	AUGUSTUS	CDS	182516700	182516838	1.0	-	1	ID=g12506.t3.CDS2;Parent=g12506.t3
HiC_scaffold_3	AUGUSTUS	CDS	182516700	182516838	1.0	-	1	ID=g12506.t4.CDS2;Parent=g12506.t4
HiC_scaffold_3	AUGUSTUS	CDS	182516700	182516838	1.0	-	1	ID=g12506.t5.CDS2;Parent=g12506.t5
HiC_scaffold_3	AUGUSTUS	CDS	182516700	182516838	1.0	-	1	ID=g12506.t6.CDS2;Parent=g12506.t6
HiC_scaffold_3	gmst	CDS	182516700	182516838	397.108009	-	1	ID=g12506.t7.CDS2;Parent=g12506.t7
HiC_scaffold_3	gmst	exon	182516700	182516838	397.108009	-	1	ID=g12506.t7.exon2;Parent=g12506.t7
HiC_scaffold_3	gmst	CDS	182516700	182516838	398.021169	-	1	ID=g12506.t8.CDS2;Parent=g12506.t8
HiC_scaffold_3	gmst	exon	182516700	182516838	398.021169	-	1	ID=g12506.t8.exon2;Parent=g12506.t8
HiC_scaffold_3	gmst	CDS	182516700	182516838	403.894379	-	1	ID=g12506.t9.CDS2;Parent=g12506.t9
HiC_scaffold_3	gmst	exon	182516700	182516838	403.894379	-	1	ID=g12506.t9.exon2;Parent=g12506.t9
HiC_scaffold_3	gmst	CDS	182516700	182516838	409.079076	-	1	ID=g12506.t11.CDS2;Parent=g12506.t11
HiC_scaffold_3	gmst	exon	182516700	182516838	409.079076	-	1	ID=g12506.t11.exon2;Parent=g12506.t11
HiC_scaffold_3	gmst	CDS	182516700	182516838	410.251752	-	1	ID=g12506.t10.CDS2;Parent=g12506.t10
HiC_scaffold_3	gmst	exon	182516700	182516838	410.251752	-	1	ID=g12506.t10.exon2;Parent=g12506.t10
HiC_scaffold_3	gmst	CDS	182516700	182516838	414.007013	-	1	ID=g12506.t12.CDS2;Parent=g12506.t12
HiC_scaffold_3	gmst	exon	182516700	182516838	414.007013	-	1	ID=g12506.t12.exon2;Parent=g12506.t12
HiC_scaffold_3	AUGUSTUS	intron	182516839	182516973	1.0	-	.	ID=g12506.t1.intron2;Parent=g12506.t1
HiC_scaffold_3	AUGUSTUS	intron	182516839	182516973	1.0	-	.	ID=g12506.t2.intron2;Parent=g12506.t2
HiC_scaffold_3	AUGUSTUS	intron	182516839	182516973	1.0	-	.	ID=g12506.t3.intron2;Parent=g12506.t3
HiC_scaffold_3	AUGUSTUS	intron	182516839	182516973	1.0	-	.	ID=g12506.t4.intron2;Parent=g12506.t4
HiC_scaffold_3	AUGUSTUS	intron	182516839	182516973	1.0	-	.	ID=g12506.t5.intron2;Parent=g12506.t5
HiC_scaffold_3	AUGUSTUS	intron	182516839	182516973	1.0	-	.	ID=g12506.t6.intron2;Parent=g12506.t6
HiC_scaffold_3	gmst	intron	182516839	182516973	397.108009	-	0	ID=g12506.t7.intron2;Parent=g12506.t7
HiC_scaffold_3	gmst	intron	182516839	182516973	398.021169	-	0	ID=g12506.t8.intron2;Parent=g12506.t8
HiC_scaffold_3	gmst	intron	182516839	182516973	403.894379	-	0	ID=g12506.t9.intron2;Parent=g12506.t9
HiC_scaffold_3	gmst	intron	182516839	182516973	409.079076	-	0	ID=g12506.t11.intron2;Parent=g12506.t11
HiC_scaffold_3	gmst	intron	182516839	182516973	410.251752	-	0	ID=g12506.t10.intron2;Parent=g12506.t10
HiC_scaffold_3	gmst	intron	182516839	182516973	414.007013	-	0	ID=g12506.t12.intron2;Parent=g12506.t12
HiC_scaffold_3	AUGUSTUS	exon	182516974	182517074	.	-	.	ID=g12506.t1.exon3;Parent=g12506.t1
HiC_scaffold_3	AUGUSTUS	exon	182516974	182517074	.	-	.	ID=g12506.t2.exon3;Parent=g12506.t2
HiC_scaffold_3	AUGUSTUS	exon	182516974	182517074	.	-	.	ID=g12506.t3.exon3;Parent=g12506.t3
HiC_scaffold_3	AUGUSTUS	exon	182516974	182517074	.	-	.	ID=g12506.t4.exon3;Parent=g12506.t4
HiC_scaffold_3	AUGUSTUS	exon	182516974	182517074	.	-	.	ID=g12506.t5.exon3;Parent=g12506.t5
HiC_scaffold_3	AUGUSTUS	exon	182516974	182517074	.	-	.	ID=g12506.t6.exon3;Parent=g12506.t6
HiC_scaffold_3	AUGUSTUS	CDS	182516974	182517074	1.0	-	0	ID=g12506.t1.CDS3;Parent=g12506.t1
HiC_scaffold_3	AUGUSTUS	CDS	182516974	182517074	1.0	-	0	ID=g12506.t2.CDS3;Parent=g12506.t2
HiC_scaffold_3	AUGUSTUS	CDS	182516974	182517074	1.0	-	0	ID=g12506.t3.CDS3;Parent=g12506.t3
HiC_scaffold_3	AUGUSTUS	CDS	182516974	182517074	1.0	-	0	ID=g12506.t4.CDS3;Parent=g12506.t4
HiC_scaffold_3	AUGUSTUS	CDS	182516974	182517074	1.0	-	0	ID=g12506.t5.CDS3;Parent=g12506.t5
HiC_scaffold_3	AUGUSTUS	CDS	182516974	182517074	1.0	-	0	ID=g12506.t6.CDS3;Parent=g12506.t6
HiC_scaffold_3	gmst	CDS	182516974	182517074	397.108009	-	0	ID=g12506.t7.CDS3;Parent=g12506.t7
HiC_scaffold_3	gmst	exon	182516974	182517074	397.108009	-	0	ID=g12506.t7.exon3;Parent=g12506.t7
HiC_scaffold_3	gmst	CDS	182516974	182517074	398.021169	-	0	ID=g12506.t8.CDS3;Parent=g12506.t8
HiC_scaffold_3	gmst	exon	182516974	182517074	398.021169	-	0	ID=g12506.t8.exon3;Parent=g12506.t8
HiC_scaffold_3	gmst	CDS	182516974	182517074	403.894379	-	0	ID=g12506.t9.CDS3;Parent=g12506.t9
HiC_scaffold_3	gmst	exon	182516974	182517074	403.894379	-	0	ID=g12506.t9.exon3;Parent=g12506.t9
HiC_scaffold_3	gmst	CDS	182516974	182517074	409.079076	-	0	ID=g12506.t11.CDS3;Parent=g12506.t11
HiC_scaffold_3	gmst	exon	182516974	182517074	409.079076	-	0	ID=g12506.t11.exon3;Parent=g12506.t11
HiC_scaffold_3	gmst	CDS	182516974	182517074	410.251752	-	0	ID=g12506.t10.CDS3;Parent=g12506.t10
HiC_scaffold_3	gmst	exon	182516974	182517074	410.251752	-	0	ID=g12506.t10.exon3;Parent=g12506.t10
HiC_scaffold_3	gmst	CDS	182516974	182517074	414.007013	-	0	ID=g12506.t12.CDS3;Parent=g12506.t12
HiC_scaffold_3	gmst	exon	182516974	182517074	414.007013	-	0	ID=g12506.t12.exon3;Parent=g12506.t12
HiC_scaffold_3	AUGUSTUS	intron	182517075	182520246	1.0	-	.	ID=g12506.t1.intron3;Parent=g12506.t1
HiC_scaffold_3	AUGUSTUS	intron	182517075	182520246	1.0	-	.	ID=g12506.t2.intron3;Parent=g12506.t2
HiC_scaffold_3	AUGUSTUS	intron	182517075	182520246	1.0	-	.	ID=g12506.t3.intron3;Parent=g12506.t3
HiC_scaffold_3	AUGUSTUS	intron	182517075	182520246	1.0	-	.	ID=g12506.t4.intron3;Parent=g12506.t4
HiC_scaffold_3	AUGUSTUS	intron	182517075	182520246	1.0	-	.	ID=g12506.t5.intron3;Parent=g12506.t5
HiC_scaffold_3	AUGUSTUS	intron	182517075	182520246	1.0	-	.	ID=g12506.t6.intron3;Parent=g12506.t6
HiC_scaffold_3	gmst	intron	182517075	182520246	397.108009	-	0	ID=g12506.t7.intron3;Parent=g12506.t7
HiC_scaffold_3	gmst	intron	182517075	182520246	398.021169	-	0	ID=g12506.t8.intron3;Parent=g12506.t8
HiC_scaffold_3	gmst	intron	182517075	182520246	403.894379	-	0	ID=g12506.t9.intron3;Parent=g12506.t9
HiC_scaffold_3	gmst	intron	182517075	182520246	409.079076	-	0	ID=g12506.t11.intron3;Parent=g12506.t11
HiC_scaffold_3	gmst	intron	182517075	182520246	410.251752	-	0	ID=g12506.t10.intron3;Parent=g12506.t10
HiC_scaffold_3	gmst	intron	182517075	182520246	414.007013	-	0	ID=g12506.t12.intron3;Parent=g12506.t12
HiC_scaffold_3	AUGUSTUS	exon	182520247	182520437	.	-	.	ID=g12506.t1.exon4;Parent=g12506.t1
HiC_scaffold_3	AUGUSTUS	exon	182520247	182520437	.	-	.	ID=g12506.t2.exon4;Parent=g12506.t2
HiC_scaffold_3	AUGUSTUS	exon	182520247	182520437	.	-	.	ID=g12506.t3.exon4;Parent=g12506.t3
HiC_scaffold_3	AUGUSTUS	exon	182520247	182520437	.	-	.	ID=g12506.t4.exon4;Parent=g12506.t4
HiC_scaffold_3	AUGUSTUS	exon	182520247	182520437	.	-	.	ID=g12506.t5.exon4;Parent=g12506.t5
HiC_scaffold_3	AUGUSTUS	exon	182520247	182520437	.	-	.	ID=g12506.t6.exon4;Parent=g12506.t6
HiC_scaffold_3	AUGUSTUS	CDS	182520247	182520437	1.0	-	2	ID=g12506.t1.CDS4;Parent=g12506.t1
HiC_scaffold_3	AUGUSTUS	CDS	182520247	182520437	1.0	-	2	ID=g12506.t2.CDS4;Parent=g12506.t2
HiC_scaffold_3	AUGUSTUS	CDS	182520247	182520437	1.0	-	2	ID=g12506.t3.CDS4;Parent=g12506.t3
HiC_scaffold_3	AUGUSTUS	CDS	182520247	182520437	1.0	-	2	ID=g12506.t4.CDS4;Parent=g12506.t4
HiC_scaffold_3	AUGUSTUS	CDS	182520247	182520437	1.0	-	2	ID=g12506.t5.CDS4;Parent=g12506.t5
HiC_scaffold_3	AUGUSTUS	CDS	182520247	182520437	1.0	-	2	ID=g12506.t6.CDS4;Parent=g12506.t6
HiC_scaffold_3	gmst	CDS	182520247	182520437	397.108009	-	2	ID=g12506.t7.CDS4;Parent=g12506.t7
HiC_scaffold_3	gmst	exon	182520247	182520437	397.108009	-	2	ID=g12506.t7.exon4;Parent=g12506.t7
HiC_scaffold_3	gmst	CDS	182520247	182520437	398.021169	-	2	ID=g12506.t8.CDS4;Parent=g12506.t8
HiC_scaffold_3	gmst	exon	182520247	182520437	398.021169	-	2	ID=g12506.t8.exon4;Parent=g12506.t8
HiC_scaffold_3	gmst	CDS	182520247	182520437	403.894379	-	2	ID=g12506.t9.CDS4;Parent=g12506.t9
HiC_scaffold_3	gmst	exon	182520247	182520437	403.894379	-	2	ID=g12506.t9.exon4;Parent=g12506.t9
HiC_scaffold_3	gmst	CDS	182520247	182520437	409.079076	-	2	ID=g12506.t11.CDS4;Parent=g12506.t11
HiC_scaffold_3	gmst	exon	182520247	182520437	409.079076	-	2	ID=g12506.t11.exon4;Parent=g12506.t11
HiC_scaffold_3	gmst	CDS	182520247	182520437	410.251752	-	2	ID=g12506.t10.CDS4;Parent=g12506.t10
HiC_scaffold_3	gmst	exon	182520247	182520437	410.251752	-	2	ID=g12506.t10.exon4;Parent=g12506.t10
HiC_scaffold_3	gmst	CDS	182520247	182520437	414.007013	-	2	ID=g12506.t12.CDS4;Parent=g12506.t12
HiC_scaffold_3	gmst	exon	182520247	182520437	414.007013	-	2	ID=g12506.t12.exon4;Parent=g12506.t12
HiC_scaffold_3	AUGUSTUS	intron	182520438	182525526	1.0	-	.	ID=g12506.t1.intron4;Parent=g12506.t1
HiC_scaffold_3	AUGUSTUS	intron	182520438	182525526	1.0	-	.	ID=g12506.t2.intron4;Parent=g12506.t2
HiC_scaffold_3	AUGUSTUS	intron	182520438	182525526	1.0	-	.	ID=g12506.t3.intron4;Parent=g12506.t3
HiC_scaffold_3	AUGUSTUS	intron	182520438	182525526	1.0	-	.	ID=g12506.t4.intron4;Parent=g12506.t4
HiC_scaffold_3	AUGUSTUS	intron	182520438	182525526	1.0	-	.	ID=g12506.t5.intron4;Parent=g12506.t5
HiC_scaffold_3	AUGUSTUS	intron	182520438	182525526	1.0	-	.	ID=g12506.t6.intron4;Parent=g12506.t6
HiC_scaffold_3	gmst	intron	182520438	182525526	397.108009	-	0	ID=g12506.t7.intron4;Parent=g12506.t7
HiC_scaffold_3	gmst	intron	182520438	182525526	398.021169	-	0	ID=g12506.t8.intron4;Parent=g12506.t8
HiC_scaffold_3	gmst	intron	182520438	182525526	403.894379	-	0	ID=g12506.t9.intron4;Parent=g12506.t9
HiC_scaffold_3	gmst	intron	182520438	182525526	409.079076	-	0	ID=g12506.t11.intron4;Parent=g12506.t11
HiC_scaffold_3	gmst	intron	182520438	182525526	410.251752	-	0	ID=g12506.t10.intron4;Parent=g12506.t10
HiC_scaffold_3	gmst	intron	182520438	182525526	414.007013	-	0	ID=g12506.t12.intron4;Parent=g12506.t12
HiC_scaffold_3	AUGUSTUS	exon	182525527	182525737	.	-	.	ID=g12506.t1.exon5;Parent=g12506.t1
HiC_scaffold_3	AUGUSTUS	exon	182525527	182525737	.	-	.	ID=g12506.t2.exon5;Parent=g12506.t2
HiC_scaffold_3	AUGUSTUS	exon	182525527	182525737	.	-	.	ID=g12506.t3.exon5;Parent=g12506.t3
HiC_scaffold_3	AUGUSTUS	exon	182525527	182525737	.	-	.	ID=g12506.t4.exon5;Parent=g12506.t4
HiC_scaffold_3	AUGUSTUS	exon	182525527	182525737	.	-	.	ID=g12506.t5.exon5;Parent=g12506.t5
HiC_scaffold_3	AUGUSTUS	exon	182525527	182525737	.	-	.	ID=g12506.t6.exon5;Parent=g12506.t6
HiC_scaffold_3	AUGUSTUS	CDS	182525527	182525737	1.0	-	0	ID=g12506.t1.CDS5;Parent=g12506.t1
HiC_scaffold_3	AUGUSTUS	CDS	182525527	182525737	1.0	-	0	ID=g12506.t2.CDS5;Parent=g12506.t2
HiC_scaffold_3	AUGUSTUS	CDS	182525527	182525737	1.0	-	0	ID=g12506.t3.CDS5;Parent=g12506.t3
HiC_scaffold_3	AUGUSTUS	CDS	182525527	182525737	1.0	-	0	ID=g12506.t4.CDS5;Parent=g12506.t4
HiC_scaffold_3	AUGUSTUS	CDS	182525527	182525737	1.0	-	0	ID=g12506.t5.CDS5;Parent=g12506.t5
HiC_scaffold_3	AUGUSTUS	CDS	182525527	182525737	1.0	-	0	ID=g12506.t6.CDS5;Parent=g12506.t6
HiC_scaffold_3	gmst	CDS	182525527	182525737	397.108009	-	0	ID=g12506.t7.CDS5;Parent=g12506.t7
HiC_scaffold_3	gmst	exon	182525527	182525737	397.108009	-	0	ID=g12506.t7.exon5;Parent=g12506.t7
HiC_scaffold_3	gmst	CDS	182525527	182525737	398.021169	-	0	ID=g12506.t8.CDS5;Parent=g12506.t8
HiC_scaffold_3	gmst	exon	182525527	182525737	398.021169	-	0	ID=g12506.t8.exon5;Parent=g12506.t8
HiC_scaffold_3	gmst	CDS	182525527	182525737	403.894379	-	0	ID=g12506.t9.CDS5;Parent=g12506.t9
HiC_scaffold_3	gmst	exon	182525527	182525737	403.894379	-	0	ID=g12506.t9.exon5;Parent=g12506.t9
HiC_scaffold_3	gmst	CDS	182525527	182525737	409.079076	-	0	ID=g12506.t11.CDS5;Parent=g12506.t11
HiC_scaffold_3	gmst	exon	182525527	182525737	409.079076	-	0	ID=g12506.t11.exon5;Parent=g12506.t11
HiC_scaffold_3	gmst	CDS	182525527	182525737	410.251752	-	0	ID=g12506.t10.CDS5;Parent=g12506.t10
HiC_scaffold_3	gmst	exon	182525527	182525737	410.251752	-	0	ID=g12506.t10.exon5;Parent=g12506.t10
HiC_scaffold_3	gmst	CDS	182525527	182525737	414.007013	-	0	ID=g12506.t12.CDS5;Parent=g12506.t12
HiC_scaffold_3	gmst	exon	182525527	182525737	414.007013	-	0	ID=g12506.t12.exon5;Parent=g12506.t12
HiC_scaffold_3	AUGUSTUS	intron	182525738	182530154	1.0	-	.	ID=g12506.t1.intron5;Parent=g12506.t1
HiC_scaffold_3	AUGUSTUS	intron	182525738	182530154	1.0	-	.	ID=g12506.t2.intron5;Parent=g12506.t2
HiC_scaffold_3	AUGUSTUS	intron	182525738	182530154	1.0	-	.	ID=g12506.t3.intron5;Parent=g12506.t3
HiC_scaffold_3	AUGUSTUS	intron	182525738	182530154	1.0	-	.	ID=g12506.t4.intron5;Parent=g12506.t4
HiC_scaffold_3	AUGUSTUS	intron	182525738	182530154	1.0	-	.	ID=g12506.t5.intron5;Parent=g12506.t5
HiC_scaffold_3	AUGUSTUS	intron	182525738	182530154	1.0	-	.	ID=g12506.t6.intron5;Parent=g12506.t6
HiC_scaffold_3	gmst	intron	182525738	182530154	397.108009	-	0	ID=g12506.t7.intron5;Parent=g12506.t7
HiC_scaffold_3	gmst	intron	182525738	182530154	398.021169	-	0	ID=g12506.t8.intron5;Parent=g12506.t8
HiC_scaffold_3	gmst	intron	182525738	182530154	403.894379	-	0	ID=g12506.t9.intron5;Parent=g12506.t9
HiC_scaffold_3	gmst	intron	182525738	182530154	409.079076	-	0	ID=g12506.t11.intron5;Parent=g12506.t11
HiC_scaffold_3	gmst	intron	182525738	182530154	410.251752	-	0	ID=g12506.t10.intron5;Parent=g12506.t10
HiC_scaffold_3	gmst	intron	182525738	182530154	414.007013	-	0	ID=g12506.t12.intron5;Parent=g12506.t12
HiC_scaffold_3	AUGUSTUS	exon	182530155	182530301	.	-	.	ID=g12506.t1.exon6;Parent=g12506.t1
HiC_scaffold_3	AUGUSTUS	exon	182530155	182530301	.	-	.	ID=g12506.t2.exon6;Parent=g12506.t2
HiC_scaffold_3	AUGUSTUS	exon	182530155	182530301	.	-	.	ID=g12506.t3.exon6;Parent=g12506.t3
HiC_scaffold_3	AUGUSTUS	exon	182530155	182530301	.	-	.	ID=g12506.t4.exon6;Parent=g12506.t4
HiC_scaffold_3	AUGUSTUS	exon	182530155	182530301	.	-	.	ID=g12506.t5.exon6;Parent=g12506.t5
HiC_scaffold_3	AUGUSTUS	exon	182530155	182530301	.	-	.	ID=g12506.t6.exon6;Parent=g12506.t6
HiC_scaffold_3	AUGUSTUS	CDS	182530155	182530301	1.0	-	0	ID=g12506.t1.CDS6;Parent=g12506.t1
HiC_scaffold_3	AUGUSTUS	CDS	182530155	182530301	1.0	-	0	ID=g12506.t2.CDS6;Parent=g12506.t2
HiC_scaffold_3	AUGUSTUS	CDS	182530155	182530301	1.0	-	0	ID=g12506.t3.CDS6;Parent=g12506.t3
HiC_scaffold_3	AUGUSTUS	CDS	182530155	182530301	1.0	-	0	ID=g12506.t4.CDS6;Parent=g12506.t4
HiC_scaffold_3	AUGUSTUS	CDS	182530155	182530301	1.0	-	0	ID=g12506.t5.CDS6;Parent=g12506.t5
HiC_scaffold_3	AUGUSTUS	CDS	182530155	182530301	1.0	-	0	ID=g12506.t6.CDS6;Parent=g12506.t6
HiC_scaffold_3	gmst	CDS	182530155	182530301	397.108009	-	0	ID=g12506.t7.CDS6;Parent=g12506.t7
HiC_scaffold_3	gmst	exon	182530155	182530301	397.108009	-	0	ID=g12506.t7.exon6;Parent=g12506.t7
HiC_scaffold_3	gmst	CDS	182530155	182530301	398.021169	-	0	ID=g12506.t8.CDS6;Parent=g12506.t8
HiC_scaffold_3	gmst	exon	182530155	182530301	398.021169	-	0	ID=g12506.t8.exon6;Parent=g12506.t8
HiC_scaffold_3	gmst	CDS	182530155	182530301	403.894379	-	0	ID=g12506.t9.CDS6;Parent=g12506.t9
HiC_scaffold_3	gmst	exon	182530155	182530301	403.894379	-	0	ID=g12506.t9.exon6;Parent=g12506.t9
HiC_scaffold_3	gmst	CDS	182530155	182530301	409.079076	-	0	ID=g12506.t11.CDS6;Parent=g12506.t11
HiC_scaffold_3	gmst	exon	182530155	182530301	409.079076	-	0	ID=g12506.t11.exon6;Parent=g12506.t11
HiC_scaffold_3	gmst	CDS	182530155	182530301	410.251752	-	0	ID=g12506.t10.CDS6;Parent=g12506.t10
HiC_scaffold_3	gmst	exon	182530155	182530301	410.251752	-	0	ID=g12506.t10.exon6;Parent=g12506.t10
HiC_scaffold_3	gmst	CDS	182530155	182530301	414.007013	-	0	ID=g12506.t12.CDS6;Parent=g12506.t12
HiC_scaffold_3	gmst	exon	182530155	182530301	414.007013	-	0	ID=g12506.t12.exon6;Parent=g12506.t12
HiC_scaffold_3	AUGUSTUS	intron	182530302	182531171	1.0	-	.	ID=g12506.t6.intron6;Parent=g12506.t6
HiC_scaffold_3	gmst	intron	182530302	182531171	397.108009	-	0	ID=g12506.t7.intron6;Parent=g12506.t7
HiC_scaffold_3	AUGUSTUS	intron	182530302	182531896	1.0	-	.	ID=g12506.t1.intron6;Parent=g12506.t1
HiC_scaffold_3	AUGUSTUS	intron	182530302	182531896	1.0	-	.	ID=g12506.t2.intron6;Parent=g12506.t2
HiC_scaffold_3	AUGUSTUS	intron	182530302	182531896	1.0	-	.	ID=g12506.t3.intron6;Parent=g12506.t3
HiC_scaffold_3	AUGUSTUS	intron	182530302	182531896	1.0	-	.	ID=g12506.t4.intron6;Parent=g12506.t4
HiC_scaffold_3	AUGUSTUS	intron	182530302	182531896	1.0	-	.	ID=g12506.t5.intron6;Parent=g12506.t5
HiC_scaffold_3	gmst	intron	182530302	182531896	398.021169	-	0	ID=g12506.t8.intron6;Parent=g12506.t8
HiC_scaffold_3	gmst	intron	182530302	182531896	403.894379	-	0	ID=g12506.t9.intron6;Parent=g12506.t9
HiC_scaffold_3	gmst	intron	182530302	182531896	409.079076	-	0	ID=g12506.t11.intron6;Parent=g12506.t11
HiC_scaffold_3	gmst	intron	182530302	182531896	410.251752	-	0	ID=g12506.t10.intron6;Parent=g12506.t10
HiC_scaffold_3	gmst	intron	182530302	182531896	414.007013	-	0	ID=g12506.t12.intron6;Parent=g12506.t12
HiC_scaffold_3	AUGUSTUS	exon	182531172	182531207	.	-	.	ID=g12506.t6.exon7;Parent=g12506.t6
HiC_scaffold_3	AUGUSTUS	CDS	182531172	182531207	1.0	-	0	ID=g12506.t6.CDS7;Parent=g12506.t6
HiC_scaffold_3	gmst	CDS	182531172	182531207	397.108009	-	0	ID=g12506.t7.CDS7;Parent=g12506.t7
HiC_scaffold_3	gmst	exon	182531172	182531207	397.108009	-	0	ID=g12506.t7.exon7;Parent=g12506.t7
HiC_scaffold_3	gmst	intron	182531208	182531670	397.108009	-	0	ID=g12506.t7.intron7;Parent=g12506.t7
HiC_scaffold_3	AUGUSTUS	intron	182531208	182531896	1.0	-	.	ID=g12506.t6.intron7;Parent=g12506.t6
HiC_scaffold_3	gmst	CDS	182531671	182531676	397.108009	-	0	ID=g12506.t7.CDS8;Parent=g12506.t7
HiC_scaffold_3	gmst	exon	182531671	182531676	397.108009	-	0	ID=g12506.t7.exon8;Parent=g12506.t7
HiC_scaffold_3	gmst	intron	182531677	182531896	397.108009	-	0	ID=g12506.t7.intron8;Parent=g12506.t7
HiC_scaffold_3	AUGUSTUS	exon	182531897	182532010	.	-	.	ID=g12506.t1.exon7;Parent=g12506.t1
HiC_scaffold_3	AUGUSTUS	exon	182531897	182532010	.	-	.	ID=g12506.t2.exon7;Parent=g12506.t2
HiC_scaffold_3	AUGUSTUS	exon	182531897	182532010	.	-	.	ID=g12506.t3.exon7;Parent=g12506.t3
HiC_scaffold_3	AUGUSTUS	exon	182531897	182532010	.	-	.	ID=g12506.t4.exon7;Parent=g12506.t4
HiC_scaffold_3	AUGUSTUS	exon	182531897	182532010	.	-	.	ID=g12506.t5.exon7;Parent=g12506.t5
HiC_scaffold_3	AUGUSTUS	exon	182531897	182532010	.	-	.	ID=g12506.t6.exon8;Parent=g12506.t6
HiC_scaffold_3	AUGUSTUS	CDS	182531897	182532010	1.0	-	0	ID=g12506.t1.CDS7;Parent=g12506.t1
HiC_scaffold_3	AUGUSTUS	CDS	182531897	182532010	1.0	-	0	ID=g12506.t2.CDS7;Parent=g12506.t2
HiC_scaffold_3	AUGUSTUS	CDS	182531897	182532010	1.0	-	0	ID=g12506.t3.CDS7;Parent=g12506.t3
HiC_scaffold_3	AUGUSTUS	CDS	182531897	182532010	1.0	-	0	ID=g12506.t4.CDS7;Parent=g12506.t4
HiC_scaffold_3	AUGUSTUS	CDS	182531897	182532010	1.0	-	0	ID=g12506.t5.CDS7;Parent=g12506.t5
HiC_scaffold_3	AUGUSTUS	CDS	182531897	182532010	1.0	-	0	ID=g12506.t6.CDS8;Parent=g12506.t6
HiC_scaffold_3	gmst	CDS	182531897	182532010	397.108009	-	0	ID=g12506.t7.CDS9;Parent=g12506.t7
HiC_scaffold_3	gmst	exon	182531897	182532010	397.108009	-	0	ID=g12506.t7.exon9;Parent=g12506.t7
HiC_scaffold_3	gmst	CDS	182531897	182532010	398.021169	-	0	ID=g12506.t8.CDS7;Parent=g12506.t8
HiC_scaffold_3	gmst	exon	182531897	182532010	398.021169	-	0	ID=g12506.t8.exon7;Parent=g12506.t8
HiC_scaffold_3	gmst	CDS	182531897	182532010	403.894379	-	0	ID=g12506.t9.CDS7;Parent=g12506.t9
HiC_scaffold_3	gmst	exon	182531897	182532010	403.894379	-	0	ID=g12506.t9.exon7;Parent=g12506.t9
HiC_scaffold_3	gmst	CDS	182531897	182532010	409.079076	-	0	ID=g12506.t11.CDS7;Parent=g12506.t11
HiC_scaffold_3	gmst	exon	182531897	182532010	409.079076	-	0	ID=g12506.t11.exon7;Parent=g12506.t11
HiC_scaffold_3	gmst	CDS	182531897	182532010	410.251752	-	0	ID=g12506.t10.CDS7;Parent=g12506.t10
HiC_scaffold_3	gmst	exon	182531897	182532010	410.251752	-	0	ID=g12506.t10.exon7;Parent=g12506.t10
HiC_scaffold_3	gmst	CDS	182531897	182532010	414.007013	-	0	ID=g12506.t12.CDS7;Parent=g12506.t12
HiC_scaffold_3	gmst	exon	182531897	182532010	414.007013	-	0	ID=g12506.t12.exon7;Parent=g12506.t12
HiC_scaffold_3	AUGUSTUS	intron	182532011	182532726	1.0	-	.	ID=g12506.t1.intron7;Parent=g12506.t1
HiC_scaffold_3	AUGUSTUS	intron	182532011	182532726	1.0	-	.	ID=g12506.t2.intron7;Parent=g12506.t2
HiC_scaffold_3	AUGUSTUS	intron	182532011	182532726	1.0	-	.	ID=g12506.t3.intron7;Parent=g12506.t3
HiC_scaffold_3	AUGUSTUS	intron	182532011	182532726	1.0	-	.	ID=g12506.t4.intron7;Parent=g12506.t4
HiC_scaffold_3	AUGUSTUS	intron	182532011	182532726	1.0	-	.	ID=g12506.t5.intron7;Parent=g12506.t5
HiC_scaffold_3	AUGUSTUS	intron	182532011	182532726	1.0	-	.	ID=g12506.t6.intron8;Parent=g12506.t6
HiC_scaffold_3	gmst	intron	182532011	182532726	397.108009	-	0	ID=g12506.t7.intron9;Parent=g12506.t7
HiC_scaffold_3	gmst	intron	182532011	182532726	398.021169	-	0	ID=g12506.t8.intron7;Parent=g12506.t8
HiC_scaffold_3	gmst	intron	182532011	182532726	403.894379	-	0	ID=g12506.t9.intron7;Parent=g12506.t9
HiC_scaffold_3	gmst	intron	182532011	182532726	409.079076	-	0	ID=g12506.t11.intron7;Parent=g12506.t11
HiC_scaffold_3	gmst	intron	182532011	182532726	410.251752	-	0	ID=g12506.t10.intron7;Parent=g12506.t10
HiC_scaffold_3	gmst	intron	182532011	182532726	414.007013	-	0	ID=g12506.t12.intron7;Parent=g12506.t12
HiC_scaffold_3	AUGUSTUS	exon	182532727	182532849	.	-	.	ID=g12506.t1.exon8;Parent=g12506.t1
HiC_scaffold_3	AUGUSTUS	exon	182532727	182532849	.	-	.	ID=g12506.t2.exon8;Parent=g12506.t2
HiC_scaffold_3	AUGUSTUS	exon	182532727	182532849	.	-	.	ID=g12506.t3.exon8;Parent=g12506.t3
HiC_scaffold_3	AUGUSTUS	exon	182532727	182532849	.	-	.	ID=g12506.t4.exon8;Parent=g12506.t4
HiC_scaffold_3	AUGUSTUS	exon	182532727	182532849	.	-	.	ID=g12506.t5.exon8;Parent=g12506.t5
HiC_scaffold_3	AUGUSTUS	exon	182532727	182532849	.	-	.	ID=g12506.t6.exon9;Parent=g12506.t6
HiC_scaffold_3	AUGUSTUS	CDS	182532727	182532849	1.0	-	0	ID=g12506.t1.CDS8;Parent=g12506.t1
HiC_scaffold_3	AUGUSTUS	CDS	182532727	182532849	1.0	-	0	ID=g12506.t2.CDS8;Parent=g12506.t2
HiC_scaffold_3	AUGUSTUS	CDS	182532727	182532849	1.0	-	0	ID=g12506.t3.CDS8;Parent=g12506.t3
HiC_scaffold_3	AUGUSTUS	CDS	182532727	182532849	1.0	-	0	ID=g12506.t4.CDS8;Parent=g12506.t4
HiC_scaffold_3	AUGUSTUS	CDS	182532727	182532849	1.0	-	0	ID=g12506.t5.CDS8;Parent=g12506.t5
HiC_scaffold_3	AUGUSTUS	CDS	182532727	182532849	1.0	-	0	ID=g12506.t6.CDS9;Parent=g12506.t6
HiC_scaffold_3	gmst	CDS	182532727	182532849	397.108009	-	0	ID=g12506.t7.CDS10;Parent=g12506.t7
HiC_scaffold_3	gmst	exon	182532727	182532849	397.108009	-	0	ID=g12506.t7.exon10;Parent=g12506.t7
HiC_scaffold_3	gmst	CDS	182532727	182532849	398.021169	-	0	ID=g12506.t8.CDS8;Parent=g12506.t8
HiC_scaffold_3	gmst	exon	182532727	182532849	398.021169	-	0	ID=g12506.t8.exon8;Parent=g12506.t8
HiC_scaffold_3	gmst	CDS	182532727	182532849	403.894379	-	0	ID=g12506.t9.CDS8;Parent=g12506.t9
HiC_scaffold_3	gmst	exon	182532727	182532849	403.894379	-	0	ID=g12506.t9.exon8;Parent=g12506.t9
HiC_scaffold_3	gmst	CDS	182532727	182532849	409.079076	-	0	ID=g12506.t11.CDS8;Parent=g12506.t11
HiC_scaffold_3	gmst	exon	182532727	182532849	409.079076	-	0	ID=g12506.t11.exon8;Parent=g12506.t11
HiC_scaffold_3	gmst	CDS	182532727	182532849	410.251752	-	0	ID=g12506.t10.CDS8;Parent=g12506.t10
HiC_scaffold_3	gmst	exon	182532727	182532849	410.251752	-	0	ID=g12506.t10.exon8;Parent=g12506.t10
HiC_scaffold_3	gmst	CDS	182532727	182532849	414.007013	-	0	ID=g12506.t12.CDS8;Parent=g12506.t12
HiC_scaffold_3	gmst	exon	182532727	182532849	414.007013	-	0	ID=g12506.t12.exon8;Parent=g12506.t12
HiC_scaffold_3	AUGUSTUS	intron	182532850	182544041	1.0	-	.	ID=g12506.t1.intron8;Parent=g12506.t1
HiC_scaffold_3	AUGUSTUS	intron	182532850	182544041	1.0	-	.	ID=g12506.t2.intron8;Parent=g12506.t2
HiC_scaffold_3	AUGUSTUS	intron	182532850	182544041	1.0	-	.	ID=g12506.t3.intron8;Parent=g12506.t3
HiC_scaffold_3	AUGUSTUS	intron	182532850	182544041	1.0	-	.	ID=g12506.t4.intron8;Parent=g12506.t4
HiC_scaffold_3	AUGUSTUS	intron	182532850	182544041	1.0	-	.	ID=g12506.t5.intron8;Parent=g12506.t5
HiC_scaffold_3	AUGUSTUS	intron	182532850	182544041	1.0	-	.	ID=g12506.t6.intron9;Parent=g12506.t6
HiC_scaffold_3	gmst	intron	182532850	182544041	397.108009	-	0	ID=g12506.t7.intron10;Parent=g12506.t7
HiC_scaffold_3	gmst	intron	182532850	182544041	398.021169	-	0	ID=g12506.t8.intron8;Parent=g12506.t8
HiC_scaffold_3	gmst	intron	182532850	182544041	403.894379	-	0	ID=g12506.t9.intron8;Parent=g12506.t9
HiC_scaffold_3	gmst	intron	182532850	182544041	409.079076	-	0	ID=g12506.t11.intron8;Parent=g12506.t11
HiC_scaffold_3	gmst	intron	182532850	182544041	410.251752	-	0	ID=g12506.t10.intron8;Parent=g12506.t10
HiC_scaffold_3	gmst	intron	182532850	182544041	414.007013	-	0	ID=g12506.t12.intron8;Parent=g12506.t12
HiC_scaffold_3	AUGUSTUS	exon	182544042	182544148	.	-	.	ID=g12506.t1.exon9;Parent=g12506.t1
HiC_scaffold_3	AUGUSTUS	exon	182544042	182544148	.	-	.	ID=g12506.t2.exon9;Parent=g12506.t2
HiC_scaffold_3	AUGUSTUS	exon	182544042	182544148	.	-	.	ID=g12506.t3.exon9;Parent=g12506.t3
HiC_scaffold_3	AUGUSTUS	exon	182544042	182544148	.	-	.	ID=g12506.t4.exon9;Parent=g12506.t4
HiC_scaffold_3	AUGUSTUS	exon	182544042	182544148	.	-	.	ID=g12506.t5.exon9;Parent=g12506.t5
HiC_scaffold_3	AUGUSTUS	exon	182544042	182544148	.	-	.	ID=g12506.t6.exon10;Parent=g12506.t6
HiC_scaffold_3	AUGUSTUS	CDS	182544042	182544148	1.0	-	2	ID=g12506.t1.CDS9;Parent=g12506.t1
HiC_scaffold_3	AUGUSTUS	CDS	182544042	182544148	1.0	-	2	ID=g12506.t2.CDS9;Parent=g12506.t2
HiC_scaffold_3	AUGUSTUS	CDS	182544042	182544148	1.0	-	2	ID=g12506.t3.CDS9;Parent=g12506.t3
HiC_scaffold_3	AUGUSTUS	CDS	182544042	182544148	1.0	-	2	ID=g12506.t4.CDS9;Parent=g12506.t4
HiC_scaffold_3	AUGUSTUS	CDS	182544042	182544148	1.0	-	2	ID=g12506.t5.CDS9;Parent=g12506.t5
HiC_scaffold_3	AUGUSTUS	CDS	182544042	182544148	1.0	-	2	ID=g12506.t6.CDS10;Parent=g12506.t6
HiC_scaffold_3	gmst	CDS	182544042	182544148	397.108009	-	2	ID=g12506.t7.CDS11;Parent=g12506.t7
HiC_scaffold_3	gmst	exon	182544042	182544148	397.108009	-	2	ID=g12506.t7.exon11;Parent=g12506.t7
HiC_scaffold_3	gmst	CDS	182544042	182544148	398.021169	-	2	ID=g12506.t8.CDS9;Parent=g12506.t8
HiC_scaffold_3	gmst	exon	182544042	182544148	398.021169	-	2	ID=g12506.t8.exon9;Parent=g12506.t8
HiC_scaffold_3	gmst	CDS	182544042	182544148	403.894379	-	2	ID=g12506.t9.CDS9;Parent=g12506.t9
HiC_scaffold_3	gmst	exon	182544042	182544148	403.894379	-	2	ID=g12506.t9.exon9;Parent=g12506.t9
HiC_scaffold_3	gmst	CDS	182544042	182544148	409.079076	-	2	ID=g12506.t11.CDS9;Parent=g12506.t11
HiC_scaffold_3	gmst	exon	182544042	182544148	409.079076	-	2	ID=g12506.t11.exon9;Parent=g12506.t11
HiC_scaffold_3	gmst	CDS	182544042	182544148	410.251752	-	2	ID=g12506.t10.CDS9;Parent=g12506.t10
HiC_scaffold_3	gmst	exon	182544042	182544148	410.251752	-	2	ID=g12506.t10.exon9;Parent=g12506.t10
HiC_scaffold_3	gmst	CDS	182544042	182544148	414.007013	-	2	ID=g12506.t12.CDS9;Parent=g12506.t12
HiC_scaffold_3	gmst	exon	182544042	182544148	414.007013	-	2	ID=g12506.t12.exon9;Parent=g12506.t12
HiC_scaffold_3	AUGUSTUS	intron	182544149	182545696	1.0	-	.	ID=g12506.t1.intron9;Parent=g12506.t1
HiC_scaffold_3	AUGUSTUS	intron	182544149	182545696	1.0	-	.	ID=g12506.t2.intron9;Parent=g12506.t2
HiC_scaffold_3	AUGUSTUS	intron	182544149	182545696	1.0	-	.	ID=g12506.t3.intron9;Parent=g12506.t3
HiC_scaffold_3	AUGUSTUS	intron	182544149	182545696	1.0	-	.	ID=g12506.t4.intron9;Parent=g12506.t4
HiC_scaffold_3	AUGUSTUS	intron	182544149	182545696	1.0	-	.	ID=g12506.t6.intron10;Parent=g12506.t6
HiC_scaffold_3	gmst	intron	182544149	182545696	409.079076	-	0	ID=g12506.t11.intron9;Parent=g12506.t11
HiC_scaffold_3	gmst	intron	182544149	182545696	414.007013	-	0	ID=g12506.t12.intron9;Parent=g12506.t12
HiC_scaffold_3	AUGUSTUS	intron	182544149	182546705	1.0	-	.	ID=g12506.t5.intron9;Parent=g12506.t5
HiC_scaffold_3	gmst	intron	182544149	182546705	397.108009	-	0	ID=g12506.t7.intron11;Parent=g12506.t7
HiC_scaffold_3	gmst	intron	182544149	182546705	398.021169	-	0	ID=g12506.t8.intron9;Parent=g12506.t8
HiC_scaffold_3	gmst	intron	182544149	182546705	403.894379	-	0	ID=g12506.t9.intron9;Parent=g12506.t9
HiC_scaffold_3	gmst	intron	182544149	182546705	410.251752	-	0	ID=g12506.t10.intron9;Parent=g12506.t10
HiC_scaffold_3	AUGUSTUS	exon	182545697	182545774	.	-	.	ID=g12506.t1.exon10;Parent=g12506.t1
HiC_scaffold_3	AUGUSTUS	exon	182545697	182545774	.	-	.	ID=g12506.t2.exon10;Parent=g12506.t2
HiC_scaffold_3	AUGUSTUS	exon	182545697	182545774	.	-	.	ID=g12506.t3.exon10;Parent=g12506.t3
HiC_scaffold_3	AUGUSTUS	exon	182545697	182545774	.	-	.	ID=g12506.t4.exon10;Parent=g12506.t4
HiC_scaffold_3	AUGUSTUS	exon	182545697	182545774	.	-	.	ID=g12506.t6.exon11;Parent=g12506.t6
HiC_scaffold_3	AUGUSTUS	CDS	182545697	182545774	1.0	-	2	ID=g12506.t1.CDS10;Parent=g12506.t1
HiC_scaffold_3	AUGUSTUS	CDS	182545697	182545774	1.0	-	2	ID=g12506.t2.CDS10;Parent=g12506.t2
HiC_scaffold_3	AUGUSTUS	CDS	182545697	182545774	1.0	-	2	ID=g12506.t3.CDS10;Parent=g12506.t3
HiC_scaffold_3	AUGUSTUS	CDS	182545697	182545774	1.0	-	2	ID=g12506.t4.CDS10;Parent=g12506.t4
HiC_scaffold_3	AUGUSTUS	CDS	182545697	182545774	1.0	-	2	ID=g12506.t6.CDS11;Parent=g12506.t6
HiC_scaffold_3	gmst	CDS	182545697	182545774	409.079076	-	2	ID=g12506.t11.CDS10;Parent=g12506.t11
HiC_scaffold_3	gmst	exon	182545697	182545774	409.079076	-	2	ID=g12506.t11.exon10;Parent=g12506.t11
HiC_scaffold_3	gmst	CDS	182545697	182545774	414.007013	-	2	ID=g12506.t12.CDS10;Parent=g12506.t12
HiC_scaffold_3	gmst	exon	182545697	182545774	414.007013	-	2	ID=g12506.t12.exon10;Parent=g12506.t12
HiC_scaffold_3	AUGUSTUS	intron	182545775	182546705	1.0	-	.	ID=g12506.t1.intron10;Parent=g12506.t1
HiC_scaffold_3	AUGUSTUS	intron	182545775	182546705	1.0	-	.	ID=g12506.t2.intron10;Parent=g12506.t2
HiC_scaffold_3	AUGUSTUS	intron	182545775	182546705	1.0	-	.	ID=g12506.t3.intron10;Parent=g12506.t3
HiC_scaffold_3	AUGUSTUS	intron	182545775	182546705	1.0	-	.	ID=g12506.t4.intron10;Parent=g12506.t4
HiC_scaffold_3	AUGUSTUS	intron	182545775	182546705	1.0	-	.	ID=g12506.t6.intron11;Parent=g12506.t6
HiC_scaffold_3	gmst	intron	182545775	182546705	409.079076	-	0	ID=g12506.t11.intron10;Parent=g12506.t11
HiC_scaffold_3	gmst	intron	182545775	182546705	414.007013	-	0	ID=g12506.t12.intron10;Parent=g12506.t12
HiC_scaffold_3	AUGUSTUS	exon	182546706	182546763	.	-	.	ID=g12506.t1.exon11;Parent=g12506.t1
HiC_scaffold_3	AUGUSTUS	exon	182546706	182546763	.	-	.	ID=g12506.t2.exon11;Parent=g12506.t2
HiC_scaffold_3	AUGUSTUS	exon	182546706	182546763	.	-	.	ID=g12506.t3.exon11;Parent=g12506.t3
HiC_scaffold_3	AUGUSTUS	exon	182546706	182546763	.	-	.	ID=g12506.t4.exon11;Parent=g12506.t4
HiC_scaffold_3	AUGUSTUS	exon	182546706	182546763	.	-	.	ID=g12506.t5.exon10;Parent=g12506.t5
HiC_scaffold_3	AUGUSTUS	exon	182546706	182546763	.	-	.	ID=g12506.t6.exon12;Parent=g12506.t6
HiC_scaffold_3	AUGUSTUS	CDS	182546706	182546763	1.0	-	0	ID=g12506.t1.CDS11;Parent=g12506.t1
HiC_scaffold_3	AUGUSTUS	CDS	182546706	182546763	1.0	-	0	ID=g12506.t2.CDS11;Parent=g12506.t2
HiC_scaffold_3	AUGUSTUS	CDS	182546706	182546763	1.0	-	0	ID=g12506.t3.CDS11;Parent=g12506.t3
HiC_scaffold_3	AUGUSTUS	CDS	182546706	182546763	1.0	-	0	ID=g12506.t4.CDS11;Parent=g12506.t4
HiC_scaffold_3	AUGUSTUS	CDS	182546706	182546763	1.0	-	0	ID=g12506.t5.CDS10;Parent=g12506.t5
HiC_scaffold_3	AUGUSTUS	CDS	182546706	182546763	1.0	-	0	ID=g12506.t6.CDS12;Parent=g12506.t6
HiC_scaffold_3	gmst	CDS	182546706	182546763	397.108009	-	0	ID=g12506.t7.CDS12;Parent=g12506.t7
HiC_scaffold_3	gmst	exon	182546706	182546763	397.108009	-	0	ID=g12506.t7.exon12;Parent=g12506.t7
HiC_scaffold_3	gmst	CDS	182546706	182546763	398.021169	-	0	ID=g12506.t8.CDS10;Parent=g12506.t8
HiC_scaffold_3	gmst	exon	182546706	182546763	398.021169	-	0	ID=g12506.t8.exon10;Parent=g12506.t8
HiC_scaffold_3	gmst	CDS	182546706	182546763	403.894379	-	0	ID=g12506.t9.CDS10;Parent=g12506.t9
HiC_scaffold_3	gmst	exon	182546706	182546763	403.894379	-	0	ID=g12506.t9.exon10;Parent=g12506.t9
HiC_scaffold_3	gmst	CDS	182546706	182546763	409.079076	-	0	ID=g12506.t11.CDS11;Parent=g12506.t11
HiC_scaffold_3	gmst	exon	182546706	182546763	409.079076	-	0	ID=g12506.t11.exon11;Parent=g12506.t11
HiC_scaffold_3	gmst	CDS	182546706	182546763	410.251752	-	0	ID=g12506.t10.CDS10;Parent=g12506.t10
HiC_scaffold_3	gmst	exon	182546706	182546763	410.251752	-	0	ID=g12506.t10.exon10;Parent=g12506.t10
HiC_scaffold_3	gmst	CDS	182546706	182546763	414.007013	-	0	ID=g12506.t12.CDS11;Parent=g12506.t12
HiC_scaffold_3	gmst	exon	182546706	182546763	414.007013	-	0	ID=g12506.t12.exon11;Parent=g12506.t12
HiC_scaffold_3	AUGUSTUS	intron	182546764	182548277	1.0	-	.	ID=g12506.t1.intron11;Parent=g12506.t1
HiC_scaffold_3	AUGUSTUS	intron	182546764	182548277	1.0	-	.	ID=g12506.t2.intron11;Parent=g12506.t2
HiC_scaffold_3	AUGUSTUS	intron	182546764	182548277	1.0	-	.	ID=g12506.t3.intron11;Parent=g12506.t3
HiC_scaffold_3	AUGUSTUS	intron	182546764	182548277	1.0	-	.	ID=g12506.t4.intron11;Parent=g12506.t4
HiC_scaffold_3	AUGUSTUS	intron	182546764	182548277	1.0	-	.	ID=g12506.t5.intron10;Parent=g12506.t5
HiC_scaffold_3	AUGUSTUS	intron	182546764	182548277	1.0	-	.	ID=g12506.t6.intron12;Parent=g12506.t6
HiC_scaffold_3	gmst	intron	182546764	182548277	397.108009	-	0	ID=g12506.t7.intron12;Parent=g12506.t7
HiC_scaffold_3	gmst	intron	182546764	182548277	398.021169	-	0	ID=g12506.t8.intron10;Parent=g12506.t8
HiC_scaffold_3	gmst	intron	182546764	182548277	403.894379	-	0	ID=g12506.t9.intron10;Parent=g12506.t9
HiC_scaffold_3	gmst	intron	182546764	182548277	409.079076	-	0	ID=g12506.t11.intron11;Parent=g12506.t11
HiC_scaffold_3	gmst	intron	182546764	182548277	410.251752	-	0	ID=g12506.t10.intron10;Parent=g12506.t10
HiC_scaffold_3	gmst	intron	182546764	182548277	414.007013	-	0	ID=g12506.t12.intron11;Parent=g12506.t12
HiC_scaffold_3	AUGUSTUS	exon	182548278	182548493	.	-	.	ID=g12506.t1.exon12;Parent=g12506.t1
HiC_scaffold_3	AUGUSTUS	exon	182548278	182548493	.	-	.	ID=g12506.t2.exon12;Parent=g12506.t2
HiC_scaffold_3	AUGUSTUS	exon	182548278	182548493	.	-	.	ID=g12506.t3.exon12;Parent=g12506.t3
HiC_scaffold_3	AUGUSTUS	exon	182548278	182548493	.	-	.	ID=g12506.t4.exon12;Parent=g12506.t4
HiC_scaffold_3	AUGUSTUS	exon	182548278	182548493	.	-	.	ID=g12506.t5.exon11;Parent=g12506.t5
HiC_scaffold_3	AUGUSTUS	exon	182548278	182548493	.	-	.	ID=g12506.t6.exon13;Parent=g12506.t6
HiC_scaffold_3	AUGUSTUS	CDS	182548278	182548493	1.0	-	0	ID=g12506.t1.CDS12;Parent=g12506.t1
HiC_scaffold_3	AUGUSTUS	CDS	182548278	182548493	1.0	-	0	ID=g12506.t2.CDS12;Parent=g12506.t2
HiC_scaffold_3	AUGUSTUS	CDS	182548278	182548493	1.0	-	0	ID=g12506.t3.CDS12;Parent=g12506.t3
HiC_scaffold_3	AUGUSTUS	CDS	182548278	182548493	1.0	-	0	ID=g12506.t4.CDS12;Parent=g12506.t4
HiC_scaffold_3	AUGUSTUS	CDS	182548278	182548493	1.0	-	0	ID=g12506.t5.CDS11;Parent=g12506.t5
HiC_scaffold_3	AUGUSTUS	CDS	182548278	182548493	1.0	-	0	ID=g12506.t6.CDS13;Parent=g12506.t6
HiC_scaffold_3	gmst	CDS	182548278	182548493	397.108009	-	0	ID=g12506.t7.CDS13;Parent=g12506.t7
HiC_scaffold_3	gmst	exon	182548278	182548493	397.108009	-	0	ID=g12506.t7.exon13;Parent=g12506.t7
HiC_scaffold_3	gmst	CDS	182548278	182548493	398.021169	-	0	ID=g12506.t8.CDS11;Parent=g12506.t8
HiC_scaffold_3	gmst	exon	182548278	182548493	398.021169	-	0	ID=g12506.t8.exon11;Parent=g12506.t8
HiC_scaffold_3	gmst	CDS	182548278	182548493	403.894379	-	0	ID=g12506.t9.CDS11;Parent=g12506.t9
HiC_scaffold_3	gmst	exon	182548278	182548493	403.894379	-	0	ID=g12506.t9.exon11;Parent=g12506.t9
HiC_scaffold_3	gmst	CDS	182548278	182548493	409.079076	-	0	ID=g12506.t11.CDS12;Parent=g12506.t11
HiC_scaffold_3	gmst	exon	182548278	182548493	409.079076	-	0	ID=g12506.t11.exon12;Parent=g12506.t11
HiC_scaffold_3	gmst	CDS	182548278	182548493	410.251752	-	0	ID=g12506.t10.CDS11;Parent=g12506.t10
HiC_scaffold_3	gmst	exon	182548278	182548493	410.251752	-	0	ID=g12506.t10.exon11;Parent=g12506.t10
HiC_scaffold_3	gmst	CDS	182548278	182548493	414.007013	-	0	ID=g12506.t12.CDS12;Parent=g12506.t12
HiC_scaffold_3	gmst	exon	182548278	182548493	414.007013	-	0	ID=g12506.t12.exon12;Parent=g12506.t12
HiC_scaffold_3	AUGUSTUS	intron	182548494	182548589	1.0	-	.	ID=g12506.t1.intron12;Parent=g12506.t1
HiC_scaffold_3	AUGUSTUS	intron	182548494	182548589	1.0	-	.	ID=g12506.t2.intron12;Parent=g12506.t2
HiC_scaffold_3	AUGUSTUS	intron	182548494	182548589	1.0	-	.	ID=g12506.t3.intron12;Parent=g12506.t3
HiC_scaffold_3	AUGUSTUS	intron	182548494	182548589	1.0	-	.	ID=g12506.t4.intron12;Parent=g12506.t4
HiC_scaffold_3	AUGUSTUS	intron	182548494	182548589	1.0	-	.	ID=g12506.t5.intron11;Parent=g12506.t5
HiC_scaffold_3	AUGUSTUS	intron	182548494	182548589	1.0	-	.	ID=g12506.t6.intron13;Parent=g12506.t6
HiC_scaffold_3	gmst	intron	182548494	182548589	397.108009	-	0	ID=g12506.t7.intron13;Parent=g12506.t7
HiC_scaffold_3	gmst	intron	182548494	182548589	398.021169	-	0	ID=g12506.t8.intron11;Parent=g12506.t8
HiC_scaffold_3	gmst	intron	182548494	182548589	403.894379	-	0	ID=g12506.t9.intron11;Parent=g12506.t9
HiC_scaffold_3	gmst	intron	182548494	182548589	409.079076	-	0	ID=g12506.t11.intron12;Parent=g12506.t11
HiC_scaffold_3	gmst	intron	182548494	182548589	410.251752	-	0	ID=g12506.t10.intron11;Parent=g12506.t10
HiC_scaffold_3	gmst	intron	182548494	182548589	414.007013	-	0	ID=g12506.t12.intron12;Parent=g12506.t12
HiC_scaffold_3	AUGUSTUS	exon	182548590	182548703	.	-	.	ID=g12506.t1.exon13;Parent=g12506.t1
HiC_scaffold_3	AUGUSTUS	exon	182548590	182548703	.	-	.	ID=g12506.t2.exon13;Parent=g12506.t2
HiC_scaffold_3	AUGUSTUS	exon	182548590	182548703	.	-	.	ID=g12506.t3.exon13;Parent=g12506.t3
HiC_scaffold_3	AUGUSTUS	exon	182548590	182548703	.	-	.	ID=g12506.t4.exon13;Parent=g12506.t4
HiC_scaffold_3	AUGUSTUS	exon	182548590	182548703	.	-	.	ID=g12506.t5.exon12;Parent=g12506.t5
HiC_scaffold_3	AUGUSTUS	exon	182548590	182548703	.	-	.	ID=g12506.t6.exon14;Parent=g12506.t6
HiC_scaffold_3	AUGUSTUS	CDS	182548590	182548703	1.0	-	0	ID=g12506.t1.CDS13;Parent=g12506.t1
HiC_scaffold_3	AUGUSTUS	CDS	182548590	182548703	1.0	-	0	ID=g12506.t2.CDS13;Parent=g12506.t2
HiC_scaffold_3	AUGUSTUS	CDS	182548590	182548703	1.0	-	0	ID=g12506.t3.CDS13;Parent=g12506.t3
HiC_scaffold_3	AUGUSTUS	CDS	182548590	182548703	1.0	-	0	ID=g12506.t4.CDS13;Parent=g12506.t4
HiC_scaffold_3	AUGUSTUS	CDS	182548590	182548703	1.0	-	0	ID=g12506.t5.CDS12;Parent=g12506.t5
HiC_scaffold_3	AUGUSTUS	CDS	182548590	182548703	1.0	-	0	ID=g12506.t6.CDS14;Parent=g12506.t6
HiC_scaffold_3	gmst	CDS	182548590	182548703	397.108009	-	0	ID=g12506.t7.CDS14;Parent=g12506.t7
HiC_scaffold_3	gmst	exon	182548590	182548703	397.108009	-	0	ID=g12506.t7.exon14;Parent=g12506.t7
HiC_scaffold_3	gmst	CDS	182548590	182548703	398.021169	-	0	ID=g12506.t8.CDS12;Parent=g12506.t8
HiC_scaffold_3	gmst	exon	182548590	182548703	398.021169	-	0	ID=g12506.t8.exon12;Parent=g12506.t8
HiC_scaffold_3	gmst	CDS	182548590	182548703	403.894379	-	0	ID=g12506.t9.CDS12;Parent=g12506.t9
HiC_scaffold_3	gmst	exon	182548590	182548703	403.894379	-	0	ID=g12506.t9.exon12;Parent=g12506.t9
HiC_scaffold_3	gmst	CDS	182548590	182548703	409.079076	-	0	ID=g12506.t11.CDS13;Parent=g12506.t11
HiC_scaffold_3	gmst	exon	182548590	182548703	409.079076	-	0	ID=g12506.t11.exon13;Parent=g12506.t11
HiC_scaffold_3	gmst	CDS	182548590	182548703	410.251752	-	0	ID=g12506.t10.CDS12;Parent=g12506.t10
HiC_scaffold_3	gmst	exon	182548590	182548703	410.251752	-	0	ID=g12506.t10.exon12;Parent=g12506.t10
HiC_scaffold_3	gmst	CDS	182548590	182548703	414.007013	-	0	ID=g12506.t12.CDS13;Parent=g12506.t12
HiC_scaffold_3	gmst	exon	182548590	182548703	414.007013	-	0	ID=g12506.t12.exon13;Parent=g12506.t12
HiC_scaffold_3	AUGUSTUS	intron	182548704	182550663	1.0	-	.	ID=g12506.t1.intron13;Parent=g12506.t1
HiC_scaffold_3	AUGUSTUS	intron	182548704	182550663	1.0	-	.	ID=g12506.t2.intron13;Parent=g12506.t2
HiC_scaffold_3	AUGUSTUS	intron	182548704	182550663	1.0	-	.	ID=g12506.t3.intron13;Parent=g12506.t3
HiC_scaffold_3	AUGUSTUS	intron	182548704	182550663	1.0	-	.	ID=g12506.t4.intron13;Parent=g12506.t4
HiC_scaffold_3	AUGUSTUS	intron	182548704	182550663	1.0	-	.	ID=g12506.t5.intron12;Parent=g12506.t5
HiC_scaffold_3	AUGUSTUS	intron	182548704	182550663	1.0	-	.	ID=g12506.t6.intron14;Parent=g12506.t6
HiC_scaffold_3	gmst	intron	182548704	182550663	397.108009	-	0	ID=g12506.t7.intron14;Parent=g12506.t7
HiC_scaffold_3	gmst	intron	182548704	182550663	398.021169	-	0	ID=g12506.t8.intron12;Parent=g12506.t8
HiC_scaffold_3	gmst	intron	182548704	182550663	403.894379	-	0	ID=g12506.t9.intron12;Parent=g12506.t9
HiC_scaffold_3	gmst	intron	182548704	182550663	409.079076	-	0	ID=g12506.t11.intron13;Parent=g12506.t11
HiC_scaffold_3	gmst	intron	182548704	182550663	410.251752	-	0	ID=g12506.t10.intron12;Parent=g12506.t10
HiC_scaffold_3	gmst	intron	182548704	182550663	414.007013	-	0	ID=g12506.t12.intron13;Parent=g12506.t12
HiC_scaffold_3	AUGUSTUS	exon	182550664	182550846	.	-	.	ID=g12506.t1.exon14;Parent=g12506.t1
HiC_scaffold_3	AUGUSTUS	exon	182550664	182550846	.	-	.	ID=g12506.t2.exon14;Parent=g12506.t2
HiC_scaffold_3	AUGUSTUS	exon	182550664	182550846	.	-	.	ID=g12506.t3.exon14;Parent=g12506.t3
HiC_scaffold_3	AUGUSTUS	exon	182550664	182550846	.	-	.	ID=g12506.t4.exon14;Parent=g12506.t4
HiC_scaffold_3	AUGUSTUS	exon	182550664	182550846	.	-	.	ID=g12506.t5.exon13;Parent=g12506.t5
HiC_scaffold_3	AUGUSTUS	exon	182550664	182550846	.	-	.	ID=g12506.t6.exon15;Parent=g12506.t6
HiC_scaffold_3	AUGUSTUS	CDS	182550664	182550846	1.0	-	0	ID=g12506.t1.CDS14;Parent=g12506.t1
HiC_scaffold_3	AUGUSTUS	CDS	182550664	182550846	1.0	-	0	ID=g12506.t2.CDS14;Parent=g12506.t2
HiC_scaffold_3	AUGUSTUS	CDS	182550664	182550846	1.0	-	0	ID=g12506.t3.CDS14;Parent=g12506.t3
HiC_scaffold_3	AUGUSTUS	CDS	182550664	182550846	1.0	-	0	ID=g12506.t4.CDS14;Parent=g12506.t4
HiC_scaffold_3	AUGUSTUS	CDS	182550664	182550846	1.0	-	0	ID=g12506.t5.CDS13;Parent=g12506.t5
HiC_scaffold_3	AUGUSTUS	CDS	182550664	182550846	1.0	-	0	ID=g12506.t6.CDS15;Parent=g12506.t6
HiC_scaffold_3	gmst	CDS	182550664	182550846	397.108009	-	0	ID=g12506.t7.CDS15;Parent=g12506.t7
HiC_scaffold_3	gmst	exon	182550664	182550846	397.108009	-	0	ID=g12506.t7.exon15;Parent=g12506.t7
HiC_scaffold_3	gmst	CDS	182550664	182550846	398.021169	-	0	ID=g12506.t8.CDS13;Parent=g12506.t8
HiC_scaffold_3	gmst	exon	182550664	182550846	398.021169	-	0	ID=g12506.t8.exon13;Parent=g12506.t8
HiC_scaffold_3	gmst	CDS	182550664	182550846	403.894379	-	0	ID=g12506.t9.CDS13;Parent=g12506.t9
HiC_scaffold_3	gmst	exon	182550664	182550846	403.894379	-	0	ID=g12506.t9.exon13;Parent=g12506.t9
HiC_scaffold_3	gmst	CDS	182550664	182550846	409.079076	-	0	ID=g12506.t11.CDS14;Parent=g12506.t11
HiC_scaffold_3	gmst	exon	182550664	182550846	409.079076	-	0	ID=g12506.t11.exon14;Parent=g12506.t11
HiC_scaffold_3	gmst	CDS	182550664	182550846	410.251752	-	0	ID=g12506.t10.CDS13;Parent=g12506.t10
HiC_scaffold_3	gmst	exon	182550664	182550846	410.251752	-	0	ID=g12506.t10.exon13;Parent=g12506.t10
HiC_scaffold_3	gmst	CDS	182550664	182550846	414.007013	-	0	ID=g12506.t12.CDS14;Parent=g12506.t12
HiC_scaffold_3	gmst	exon	182550664	182550846	414.007013	-	0	ID=g12506.t12.exon14;Parent=g12506.t12
HiC_scaffold_3	AUGUSTUS	intron	182550847	182550960	1.0	-	.	ID=g12506.t1.intron14;Parent=g12506.t1
HiC_scaffold_3	AUGUSTUS	intron	182550847	182550960	1.0	-	.	ID=g12506.t2.intron14;Parent=g12506.t2
HiC_scaffold_3	AUGUSTUS	intron	182550847	182550960	1.0	-	.	ID=g12506.t3.intron14;Parent=g12506.t3
HiC_scaffold_3	AUGUSTUS	intron	182550847	182550960	1.0	-	.	ID=g12506.t4.intron14;Parent=g12506.t4
HiC_scaffold_3	AUGUSTUS	intron	182550847	182550960	1.0	-	.	ID=g12506.t5.intron13;Parent=g12506.t5
HiC_scaffold_3	AUGUSTUS	intron	182550847	182550960	1.0	-	.	ID=g12506.t6.intron15;Parent=g12506.t6
HiC_scaffold_3	gmst	intron	182550847	182550960	397.108009	-	0	ID=g12506.t7.intron15;Parent=g12506.t7
HiC_scaffold_3	gmst	intron	182550847	182550960	398.021169	-	0	ID=g12506.t8.intron13;Parent=g12506.t8
HiC_scaffold_3	gmst	intron	182550847	182550960	403.894379	-	0	ID=g12506.t9.intron13;Parent=g12506.t9
HiC_scaffold_3	gmst	intron	182550847	182550960	409.079076	-	0	ID=g12506.t11.intron14;Parent=g12506.t11
HiC_scaffold_3	gmst	intron	182550847	182550960	410.251752	-	0	ID=g12506.t10.intron13;Parent=g12506.t10
HiC_scaffold_3	gmst	intron	182550847	182550960	414.007013	-	0	ID=g12506.t12.intron14;Parent=g12506.t12
HiC_scaffold_3	AUGUSTUS	exon	182550961	182551098	.	-	.	ID=g12506.t1.exon15;Parent=g12506.t1
HiC_scaffold_3	AUGUSTUS	exon	182550961	182551098	.	-	.	ID=g12506.t2.exon15;Parent=g12506.t2
HiC_scaffold_3	AUGUSTUS	exon	182550961	182551098	.	-	.	ID=g12506.t3.exon15;Parent=g12506.t3
HiC_scaffold_3	AUGUSTUS	exon	182550961	182551098	.	-	.	ID=g12506.t4.exon15;Parent=g12506.t4
HiC_scaffold_3	AUGUSTUS	exon	182550961	182551098	.	-	.	ID=g12506.t5.exon14;Parent=g12506.t5
HiC_scaffold_3	AUGUSTUS	exon	182550961	182551098	.	-	.	ID=g12506.t6.exon16;Parent=g12506.t6
HiC_scaffold_3	AUGUSTUS	CDS	182550961	182551098	1.0	-	0	ID=g12506.t1.CDS15;Parent=g12506.t1
HiC_scaffold_3	AUGUSTUS	CDS	182550961	182551098	1.0	-	0	ID=g12506.t2.CDS15;Parent=g12506.t2
HiC_scaffold_3	AUGUSTUS	CDS	182550961	182551098	1.0	-	0	ID=g12506.t3.CDS15;Parent=g12506.t3
HiC_scaffold_3	AUGUSTUS	CDS	182550961	182551098	1.0	-	0	ID=g12506.t4.CDS15;Parent=g12506.t4
HiC_scaffold_3	AUGUSTUS	CDS	182550961	182551098	1.0	-	0	ID=g12506.t5.CDS14;Parent=g12506.t5
HiC_scaffold_3	AUGUSTUS	CDS	182550961	182551098	1.0	-	0	ID=g12506.t6.CDS16;Parent=g12506.t6
HiC_scaffold_3	gmst	CDS	182550961	182551098	397.108009	-	0	ID=g12506.t7.CDS16;Parent=g12506.t7
HiC_scaffold_3	gmst	exon	182550961	182551098	397.108009	-	0	ID=g12506.t7.exon16;Parent=g12506.t7
HiC_scaffold_3	gmst	CDS	182550961	182551098	398.021169	-	0	ID=g12506.t8.CDS14;Parent=g12506.t8
HiC_scaffold_3	gmst	exon	182550961	182551098	398.021169	-	0	ID=g12506.t8.exon14;Parent=g12506.t8
HiC_scaffold_3	gmst	CDS	182550961	182551098	403.894379	-	0	ID=g12506.t9.CDS14;Parent=g12506.t9
HiC_scaffold_3	gmst	exon	182550961	182551098	403.894379	-	0	ID=g12506.t9.exon14;Parent=g12506.t9
HiC_scaffold_3	gmst	CDS	182550961	182551098	409.079076	-	0	ID=g12506.t11.CDS15;Parent=g12506.t11
HiC_scaffold_3	gmst	exon	182550961	182551098	409.079076	-	0	ID=g12506.t11.exon15;Parent=g12506.t11
HiC_scaffold_3	gmst	CDS	182550961	182551098	410.251752	-	0	ID=g12506.t10.CDS14;Parent=g12506.t10
HiC_scaffold_3	gmst	exon	182550961	182551098	410.251752	-	0	ID=g12506.t10.exon14;Parent=g12506.t10
HiC_scaffold_3	gmst	CDS	182550961	182551098	414.007013	-	0	ID=g12506.t12.CDS15;Parent=g12506.t12
HiC_scaffold_3	gmst	exon	182550961	182551098	414.007013	-	0	ID=g12506.t12.exon15;Parent=g12506.t12
HiC_scaffold_3	AUGUSTUS	intron	182551099	182557677	1.0	-	.	ID=g12506.t1.intron15;Parent=g12506.t1
HiC_scaffold_3	AUGUSTUS	intron	182551099	182557677	1.0	-	.	ID=g12506.t2.intron15;Parent=g12506.t2
HiC_scaffold_3	AUGUSTUS	intron	182551099	182557677	1.0	-	.	ID=g12506.t3.intron15;Parent=g12506.t3
HiC_scaffold_3	AUGUSTUS	intron	182551099	182557677	1.0	-	.	ID=g12506.t4.intron15;Parent=g12506.t4
HiC_scaffold_3	AUGUSTUS	intron	182551099	182557677	1.0	-	.	ID=g12506.t5.intron14;Parent=g12506.t5
HiC_scaffold_3	AUGUSTUS	intron	182551099	182557677	1.0	-	.	ID=g12506.t6.intron16;Parent=g12506.t6
HiC_scaffold_3	gmst	intron	182551099	182557677	397.108009	-	0	ID=g12506.t7.intron16;Parent=g12506.t7
HiC_scaffold_3	gmst	intron	182551099	182557677	398.021169	-	0	ID=g12506.t8.intron14;Parent=g12506.t8
HiC_scaffold_3	gmst	intron	182551099	182557677	403.894379	-	0	ID=g12506.t9.intron14;Parent=g12506.t9
HiC_scaffold_3	gmst	intron	182551099	182557677	409.079076	-	0	ID=g12506.t11.intron15;Parent=g12506.t11
HiC_scaffold_3	gmst	intron	182551099	182557677	410.251752	-	0	ID=g12506.t10.intron14;Parent=g12506.t10
HiC_scaffold_3	gmst	intron	182551099	182557677	414.007013	-	0	ID=g12506.t12.intron15;Parent=g12506.t12
HiC_scaffold_3	AUGUSTUS	exon	182557678	182557793	.	-	.	ID=g12506.t1.exon16;Parent=g12506.t1
HiC_scaffold_3	AUGUSTUS	exon	182557678	182557793	.	-	.	ID=g12506.t2.exon16;Parent=g12506.t2
HiC_scaffold_3	AUGUSTUS	exon	182557678	182557793	.	-	.	ID=g12506.t3.exon16;Parent=g12506.t3
HiC_scaffold_3	AUGUSTUS	exon	182557678	182557793	.	-	.	ID=g12506.t4.exon16;Parent=g12506.t4
HiC_scaffold_3	AUGUSTUS	exon	182557678	182557793	.	-	.	ID=g12506.t5.exon15;Parent=g12506.t5
HiC_scaffold_3	AUGUSTUS	exon	182557678	182557793	.	-	.	ID=g12506.t6.exon17;Parent=g12506.t6
HiC_scaffold_3	AUGUSTUS	CDS	182557678	182557793	1.0	-	2	ID=g12506.t1.CDS16;Parent=g12506.t1
HiC_scaffold_3	AUGUSTUS	CDS	182557678	182557793	1.0	-	2	ID=g12506.t2.CDS16;Parent=g12506.t2
HiC_scaffold_3	AUGUSTUS	CDS	182557678	182557793	1.0	-	2	ID=g12506.t3.CDS16;Parent=g12506.t3
HiC_scaffold_3	AUGUSTUS	CDS	182557678	182557793	1.0	-	2	ID=g12506.t4.CDS16;Parent=g12506.t4
HiC_scaffold_3	AUGUSTUS	CDS	182557678	182557793	1.0	-	2	ID=g12506.t5.CDS15;Parent=g12506.t5
HiC_scaffold_3	AUGUSTUS	CDS	182557678	182557793	1.0	-	2	ID=g12506.t6.CDS17;Parent=g12506.t6
HiC_scaffold_3	gmst	CDS	182557678	182557793	397.108009	-	2	ID=g12506.t7.CDS17;Parent=g12506.t7
HiC_scaffold_3	gmst	exon	182557678	182557793	397.108009	-	2	ID=g12506.t7.exon17;Parent=g12506.t7
HiC_scaffold_3	gmst	CDS	182557678	182557793	398.021169	-	2	ID=g12506.t8.CDS15;Parent=g12506.t8
HiC_scaffold_3	gmst	exon	182557678	182557793	398.021169	-	2	ID=g12506.t8.exon15;Parent=g12506.t8
HiC_scaffold_3	gmst	CDS	182557678	182557793	403.894379	-	2	ID=g12506.t9.CDS15;Parent=g12506.t9
HiC_scaffold_3	gmst	exon	182557678	182557793	403.894379	-	2	ID=g12506.t9.exon15;Parent=g12506.t9
HiC_scaffold_3	gmst	CDS	182557678	182557793	409.079076	-	2	ID=g12506.t11.CDS16;Parent=g12506.t11
HiC_scaffold_3	gmst	exon	182557678	182557793	409.079076	-	2	ID=g12506.t11.exon16;Parent=g12506.t11
HiC_scaffold_3	gmst	CDS	182557678	182557793	410.251752	-	2	ID=g12506.t10.CDS15;Parent=g12506.t10
HiC_scaffold_3	gmst	exon	182557678	182557793	410.251752	-	2	ID=g12506.t10.exon15;Parent=g12506.t10
HiC_scaffold_3	gmst	CDS	182557678	182557793	414.007013	-	2	ID=g12506.t12.CDS16;Parent=g12506.t12
HiC_scaffold_3	gmst	exon	182557678	182557793	414.007013	-	2	ID=g12506.t12.exon16;Parent=g12506.t12
HiC_scaffold_3	AUGUSTUS	intron	182557794	182564840	1.0	-	.	ID=g12506.t4.intron16;Parent=g12506.t4
HiC_scaffold_3	gmst	intron	182557794	182564840	398.021169	-	0	ID=g12506.t8.intron15;Parent=g12506.t8
HiC_scaffold_3	gmst	intron	182557794	182564840	403.894379	-	0	ID=g12506.t9.intron15;Parent=g12506.t9
HiC_scaffold_3	gmst	intron	182557794	182564840	409.079076	-	0	ID=g12506.t11.intron16;Parent=g12506.t11
HiC_scaffold_3	AUGUSTUS	intron	182557794	182565398	1.0	-	.	ID=g12506.t1.intron16;Parent=g12506.t1
HiC_scaffold_3	AUGUSTUS	intron	182557794	182565398	1.0	-	.	ID=g12506.t2.intron16;Parent=g12506.t2
HiC_scaffold_3	AUGUSTUS	intron	182557794	182565398	1.0	-	.	ID=g12506.t3.intron16;Parent=g12506.t3
HiC_scaffold_3	AUGUSTUS	intron	182557794	182565398	1.0	-	.	ID=g12506.t5.intron15;Parent=g12506.t5
HiC_scaffold_3	AUGUSTUS	intron	182557794	182565398	1.0	-	.	ID=g12506.t6.intron17;Parent=g12506.t6
HiC_scaffold_3	gmst	intron	182557794	182565398	397.108009	-	0	ID=g12506.t7.intron17;Parent=g12506.t7
HiC_scaffold_3	gmst	intron	182557794	182565398	410.251752	-	0	ID=g12506.t10.intron15;Parent=g12506.t10
HiC_scaffold_3	gmst	intron	182557794	182565398	414.007013	-	0	ID=g12506.t12.intron16;Parent=g12506.t12
HiC_scaffold_3	AUGUSTUS	exon	182564841	182564884	.	-	.	ID=g12506.t4.exon17;Parent=g12506.t4
HiC_scaffold_3	AUGUSTUS	CDS	182564841	182564884	1.0	-	1	ID=g12506.t4.CDS17;Parent=g12506.t4
HiC_scaffold_3	gmst	CDS	182564841	182564884	398.021169	-	1	ID=g12506.t8.CDS16;Parent=g12506.t8
HiC_scaffold_3	gmst	exon	182564841	182564884	398.021169	-	1	ID=g12506.t8.exon16;Parent=g12506.t8
HiC_scaffold_3	gmst	CDS	182564841	182564884	403.894379	-	1	ID=g12506.t9.CDS16;Parent=g12506.t9
HiC_scaffold_3	gmst	exon	182564841	182564884	403.894379	-	1	ID=g12506.t9.exon16;Parent=g12506.t9
HiC_scaffold_3	gmst	CDS	182564841	182564884	409.079076	-	1	ID=g12506.t11.CDS17;Parent=g12506.t11
HiC_scaffold_3	gmst	exon	182564841	182564884	409.079076	-	1	ID=g12506.t11.exon17;Parent=g12506.t11
HiC_scaffold_3	AUGUSTUS	intron	182564885	182568085	0.98	-	.	ID=g12506.t4.intron17;Parent=g12506.t4
HiC_scaffold_3	gmst	intron	182564885	182568085	398.021169	-	0	ID=g12506.t8.intron16;Parent=g12506.t8
HiC_scaffold_3	gmst	intron	182564885	182568085	403.894379	-	0	ID=g12506.t9.intron16;Parent=g12506.t9
HiC_scaffold_3	gmst	intron	182564885	182568085	409.079076	-	0	ID=g12506.t11.intron17;Parent=g12506.t11
HiC_scaffold_3	AUGUSTUS	exon	182565399	182565466	.	-	.	ID=g12506.t3.exon17;Parent=g12506.t3
HiC_scaffold_3	AUGUSTUS	CDS	182565399	182565466	1.0	-	1	ID=g12506.t3.CDS17;Parent=g12506.t3
HiC_scaffold_3	gmst	CDS	182565399	182565466	397.108009	-	1	ID=g12506.t7.CDS18;Parent=g12506.t7
HiC_scaffold_3	gmst	exon	182565399	182565466	397.108009	-	1	ID=g12506.t7.exon18;Parent=g12506.t7
HiC_scaffold_3	gmst	CDS	182565399	182565466	410.251752	-	1	ID=g12506.t10.CDS16;Parent=g12506.t10
HiC_scaffold_3	gmst	exon	182565399	182565466	410.251752	-	1	ID=g12506.t10.exon16;Parent=g12506.t10
HiC_scaffold_3	gmst	CDS	182565399	182565466	414.007013	-	1	ID=g12506.t12.CDS17;Parent=g12506.t12
HiC_scaffold_3	gmst	exon	182565399	182565466	414.007013	-	1	ID=g12506.t12.exon17;Parent=g12506.t12
HiC_scaffold_3	AUGUSTUS	exon	182565399	182565535	.	-	.	ID=g12506.t1.exon17;Parent=g12506.t1
HiC_scaffold_3	AUGUSTUS	exon	182565399	182565535	.	-	.	ID=g12506.t2.exon17;Parent=g12506.t2
HiC_scaffold_3	AUGUSTUS	exon	182565399	182565535	.	-	.	ID=g12506.t5.exon16;Parent=g12506.t5
HiC_scaffold_3	AUGUSTUS	exon	182565399	182565535	.	-	.	ID=g12506.t6.exon18;Parent=g12506.t6
HiC_scaffold_3	AUGUSTUS	CDS	182565399	182565535	1.0	-	1	ID=g12506.t1.CDS17;Parent=g12506.t1
HiC_scaffold_3	AUGUSTUS	CDS	182565399	182565535	1.0	-	1	ID=g12506.t2.CDS17;Parent=g12506.t2
HiC_scaffold_3	AUGUSTUS	CDS	182565399	182565535	1.0	-	1	ID=g12506.t5.CDS16;Parent=g12506.t5
HiC_scaffold_3	AUGUSTUS	CDS	182565399	182565535	1.0	-	1	ID=g12506.t6.CDS18;Parent=g12506.t6
HiC_scaffold_3	AUGUSTUS	intron	182565467	182568085	1.0	-	.	ID=g12506.t3.intron17;Parent=g12506.t3
HiC_scaffold_3	gmst	intron	182565467	182568085	397.108009	-	0	ID=g12506.t7.intron18;Parent=g12506.t7
HiC_scaffold_3	gmst	intron	182565467	182568085	410.251752	-	0	ID=g12506.t10.intron16;Parent=g12506.t10
HiC_scaffold_3	gmst	intron	182565467	182568085	414.007013	-	0	ID=g12506.t12.intron17;Parent=g12506.t12
HiC_scaffold_3	AUGUSTUS	intron	182565536	182568085	1.0	-	.	ID=g12506.t1.intron17;Parent=g12506.t1
HiC_scaffold_3	AUGUSTUS	intron	182565536	182568085	1.0	-	.	ID=g12506.t2.intron17;Parent=g12506.t2
HiC_scaffold_3	AUGUSTUS	intron	182565536	182568085	1.0	-	.	ID=g12506.t5.intron16;Parent=g12506.t5
HiC_scaffold_3	AUGUSTUS	intron	182565536	182568085	1.0	-	.	ID=g12506.t6.intron18;Parent=g12506.t6
HiC_scaffold_3	AUGUSTUS	exon	182568086	182568133	.	-	.	ID=g12506.t1.exon18;Parent=g12506.t1
HiC_scaffold_3	AUGUSTUS	exon	182568086	182568133	.	-	.	ID=g12506.t2.exon18;Parent=g12506.t2
HiC_scaffold_3	AUGUSTUS	exon	182568086	182568133	.	-	.	ID=g12506.t3.exon18;Parent=g12506.t3
HiC_scaffold_3	AUGUSTUS	exon	182568086	182568133	.	-	.	ID=g12506.t4.exon18;Parent=g12506.t4
HiC_scaffold_3	AUGUSTUS	exon	182568086	182568133	.	-	.	ID=g12506.t5.exon17;Parent=g12506.t5
HiC_scaffold_3	AUGUSTUS	exon	182568086	182568133	.	-	.	ID=g12506.t6.exon19;Parent=g12506.t6
HiC_scaffold_3	AUGUSTUS	CDS	182568086	182568133	1.0	-	1	ID=g12506.t1.CDS18;Parent=g12506.t1
HiC_scaffold_3	AUGUSTUS	CDS	182568086	182568133	1.0	-	1	ID=g12506.t2.CDS18;Parent=g12506.t2
HiC_scaffold_3	AUGUSTUS	CDS	182568086	182568133	1.0	-	1	ID=g12506.t3.CDS18;Parent=g12506.t3
HiC_scaffold_3	AUGUSTUS	CDS	182568086	182568133	1.0	-	1	ID=g12506.t4.CDS18;Parent=g12506.t4
HiC_scaffold_3	AUGUSTUS	CDS	182568086	182568133	1.0	-	1	ID=g12506.t5.CDS17;Parent=g12506.t5
HiC_scaffold_3	AUGUSTUS	CDS	182568086	182568133	1.0	-	1	ID=g12506.t6.CDS19;Parent=g12506.t6
HiC_scaffold_3	gmst	CDS	182568086	182568133	397.108009	-	1	ID=g12506.t7.CDS19;Parent=g12506.t7
HiC_scaffold_3	gmst	exon	182568086	182568133	397.108009	-	1	ID=g12506.t7.exon19;Parent=g12506.t7
HiC_scaffold_3	gmst	CDS	182568086	182568133	398.021169	-	1	ID=g12506.t8.CDS17;Parent=g12506.t8
HiC_scaffold_3	gmst	exon	182568086	182568133	398.021169	-	1	ID=g12506.t8.exon17;Parent=g12506.t8
HiC_scaffold_3	gmst	CDS	182568086	182568133	403.894379	-	1	ID=g12506.t9.CDS17;Parent=g12506.t9
HiC_scaffold_3	gmst	exon	182568086	182568133	403.894379	-	1	ID=g12506.t9.exon17;Parent=g12506.t9
HiC_scaffold_3	gmst	CDS	182568086	182568133	409.079076	-	1	ID=g12506.t11.CDS18;Parent=g12506.t11
HiC_scaffold_3	gmst	exon	182568086	182568133	409.079076	-	1	ID=g12506.t11.exon18;Parent=g12506.t11
HiC_scaffold_3	gmst	CDS	182568086	182568133	410.251752	-	1	ID=g12506.t10.CDS17;Parent=g12506.t10
HiC_scaffold_3	gmst	exon	182568086	182568133	410.251752	-	1	ID=g12506.t10.exon17;Parent=g12506.t10
HiC_scaffold_3	gmst	CDS	182568086	182568133	414.007013	-	1	ID=g12506.t12.CDS18;Parent=g12506.t12
HiC_scaffold_3	gmst	exon	182568086	182568133	414.007013	-	1	ID=g12506.t12.exon18;Parent=g12506.t12
HiC_scaffold_3	AUGUSTUS	intron	182568134	182569636	1.0	-	.	ID=g12506.t1.intron18;Parent=g12506.t1
HiC_scaffold_3	AUGUSTUS	intron	182568134	182569636	1.0	-	.	ID=g12506.t2.intron18;Parent=g12506.t2
HiC_scaffold_3	AUGUSTUS	intron	182568134	182569636	1.0	-	.	ID=g12506.t3.intron18;Parent=g12506.t3
HiC_scaffold_3	AUGUSTUS	intron	182568134	182569636	1.0	-	.	ID=g12506.t4.intron18;Parent=g12506.t4
HiC_scaffold_3	AUGUSTUS	intron	182568134	182569636	1.0	-	.	ID=g12506.t5.intron17;Parent=g12506.t5
HiC_scaffold_3	AUGUSTUS	intron	182568134	182569636	1.0	-	.	ID=g12506.t6.intron19;Parent=g12506.t6
HiC_scaffold_3	gmst	intron	182568134	182569636	397.108009	-	0	ID=g12506.t7.intron19;Parent=g12506.t7
HiC_scaffold_3	gmst	intron	182568134	182569636	398.021169	-	0	ID=g12506.t8.intron17;Parent=g12506.t8
HiC_scaffold_3	gmst	intron	182568134	182569636	403.894379	-	0	ID=g12506.t9.intron17;Parent=g12506.t9
HiC_scaffold_3	gmst	intron	182568134	182569636	409.079076	-	0	ID=g12506.t11.intron18;Parent=g12506.t11
HiC_scaffold_3	gmst	intron	182568134	182569636	410.251752	-	0	ID=g12506.t10.intron17;Parent=g12506.t10
HiC_scaffold_3	gmst	intron	182568134	182569636	414.007013	-	0	ID=g12506.t12.intron18;Parent=g12506.t12
HiC_scaffold_3	AUGUSTUS	exon	182569637	182569703	.	-	.	ID=g12506.t1.exon19;Parent=g12506.t1
HiC_scaffold_3	AUGUSTUS	exon	182569637	182569703	.	-	.	ID=g12506.t2.exon19;Parent=g12506.t2
HiC_scaffold_3	AUGUSTUS	exon	182569637	182569703	.	-	.	ID=g12506.t3.exon19;Parent=g12506.t3
HiC_scaffold_3	AUGUSTUS	exon	182569637	182569703	.	-	.	ID=g12506.t4.exon19;Parent=g12506.t4
HiC_scaffold_3	AUGUSTUS	exon	182569637	182569703	.	-	.	ID=g12506.t5.exon18;Parent=g12506.t5
HiC_scaffold_3	AUGUSTUS	exon	182569637	182569703	.	-	.	ID=g12506.t6.exon20;Parent=g12506.t6
HiC_scaffold_3	AUGUSTUS	CDS	182569637	182569703	1.0	-	2	ID=g12506.t1.CDS19;Parent=g12506.t1
HiC_scaffold_3	AUGUSTUS	CDS	182569637	182569703	1.0	-	2	ID=g12506.t2.CDS19;Parent=g12506.t2
HiC_scaffold_3	AUGUSTUS	CDS	182569637	182569703	1.0	-	2	ID=g12506.t3.CDS19;Parent=g12506.t3
HiC_scaffold_3	AUGUSTUS	CDS	182569637	182569703	1.0	-	2	ID=g12506.t4.CDS19;Parent=g12506.t4
HiC_scaffold_3	AUGUSTUS	CDS	182569637	182569703	1.0	-	2	ID=g12506.t5.CDS18;Parent=g12506.t5
HiC_scaffold_3	AUGUSTUS	CDS	182569637	182569703	1.0	-	2	ID=g12506.t6.CDS20;Parent=g12506.t6
HiC_scaffold_3	gmst	CDS	182569637	182569703	397.108009	-	2	ID=g12506.t7.CDS20;Parent=g12506.t7
HiC_scaffold_3	gmst	exon	182569637	182569703	397.108009	-	2	ID=g12506.t7.exon20;Parent=g12506.t7
HiC_scaffold_3	gmst	CDS	182569637	182569703	398.021169	-	2	ID=g12506.t8.CDS18;Parent=g12506.t8
HiC_scaffold_3	gmst	exon	182569637	182569703	398.021169	-	2	ID=g12506.t8.exon18;Parent=g12506.t8
HiC_scaffold_3	gmst	CDS	182569637	182569703	403.894379	-	2	ID=g12506.t9.CDS18;Parent=g12506.t9
HiC_scaffold_3	gmst	exon	182569637	182569703	403.894379	-	2	ID=g12506.t9.exon18;Parent=g12506.t9
HiC_scaffold_3	gmst	CDS	182569637	182569703	409.079076	-	2	ID=g12506.t11.CDS19;Parent=g12506.t11
HiC_scaffold_3	gmst	exon	182569637	182569703	409.079076	-	2	ID=g12506.t11.exon19;Parent=g12506.t11
HiC_scaffold_3	gmst	CDS	182569637	182569703	410.251752	-	2	ID=g12506.t10.CDS18;Parent=g12506.t10
HiC_scaffold_3	gmst	exon	182569637	182569703	410.251752	-	2	ID=g12506.t10.exon18;Parent=g12506.t10
HiC_scaffold_3	gmst	CDS	182569637	182569703	414.007013	-	2	ID=g12506.t12.CDS19;Parent=g12506.t12
HiC_scaffold_3	gmst	exon	182569637	182569703	414.007013	-	2	ID=g12506.t12.exon19;Parent=g12506.t12
HiC_scaffold_3	AUGUSTUS	intron	182569704	182573045	1.0	-	.	ID=g12506.t1.intron19;Parent=g12506.t1
HiC_scaffold_3	AUGUSTUS	intron	182569704	182573045	1.0	-	.	ID=g12506.t2.intron19;Parent=g12506.t2
HiC_scaffold_3	AUGUSTUS	intron	182569704	182573045	1.0	-	.	ID=g12506.t3.intron19;Parent=g12506.t3
HiC_scaffold_3	AUGUSTUS	intron	182569704	182573045	1.0	-	.	ID=g12506.t4.intron19;Parent=g12506.t4
HiC_scaffold_3	AUGUSTUS	intron	182569704	182573045	1.0	-	.	ID=g12506.t5.intron18;Parent=g12506.t5
HiC_scaffold_3	AUGUSTUS	intron	182569704	182573045	1.0	-	.	ID=g12506.t6.intron20;Parent=g12506.t6
HiC_scaffold_3	gmst	intron	182569704	182573045	397.108009	-	0	ID=g12506.t7.intron20;Parent=g12506.t7
HiC_scaffold_3	gmst	intron	182569704	182573045	398.021169	-	0	ID=g12506.t8.intron18;Parent=g12506.t8
HiC_scaffold_3	gmst	intron	182569704	182573045	403.894379	-	0	ID=g12506.t9.intron18;Parent=g12506.t9
HiC_scaffold_3	gmst	intron	182569704	182573045	409.079076	-	0	ID=g12506.t11.intron19;Parent=g12506.t11
HiC_scaffold_3	gmst	intron	182569704	182573045	410.251752	-	0	ID=g12506.t10.intron18;Parent=g12506.t10
HiC_scaffold_3	gmst	intron	182569704	182573045	414.007013	-	0	ID=g12506.t12.intron19;Parent=g12506.t12
HiC_scaffold_3	AUGUSTUS	exon	182573046	182573160	.	-	.	ID=g12506.t1.exon20;Parent=g12506.t1
HiC_scaffold_3	AUGUSTUS	exon	182573046	182573160	.	-	.	ID=g12506.t2.exon20;Parent=g12506.t2
HiC_scaffold_3	AUGUSTUS	exon	182573046	182573160	.	-	.	ID=g12506.t3.exon20;Parent=g12506.t3
HiC_scaffold_3	AUGUSTUS	exon	182573046	182573160	.	-	.	ID=g12506.t4.exon20;Parent=g12506.t4
HiC_scaffold_3	AUGUSTUS	exon	182573046	182573160	.	-	.	ID=g12506.t5.exon19;Parent=g12506.t5
HiC_scaffold_3	AUGUSTUS	exon	182573046	182573160	.	-	.	ID=g12506.t6.exon21;Parent=g12506.t6
HiC_scaffold_3	AUGUSTUS	CDS	182573046	182573160	1.0	-	0	ID=g12506.t1.CDS20;Parent=g12506.t1
HiC_scaffold_3	AUGUSTUS	CDS	182573046	182573160	1.0	-	0	ID=g12506.t2.CDS20;Parent=g12506.t2
HiC_scaffold_3	AUGUSTUS	CDS	182573046	182573160	1.0	-	0	ID=g12506.t3.CDS20;Parent=g12506.t3
HiC_scaffold_3	AUGUSTUS	CDS	182573046	182573160	1.0	-	0	ID=g12506.t4.CDS20;Parent=g12506.t4
HiC_scaffold_3	AUGUSTUS	CDS	182573046	182573160	1.0	-	0	ID=g12506.t5.CDS19;Parent=g12506.t5
HiC_scaffold_3	AUGUSTUS	CDS	182573046	182573160	1.0	-	0	ID=g12506.t6.CDS21;Parent=g12506.t6
HiC_scaffold_3	gmst	CDS	182573046	182573160	397.108009	-	0	ID=g12506.t7.CDS21;Parent=g12506.t7
HiC_scaffold_3	gmst	exon	182573046	182573160	397.108009	-	0	ID=g12506.t7.exon21;Parent=g12506.t7
HiC_scaffold_3	gmst	CDS	182573046	182573160	398.021169	-	0	ID=g12506.t8.CDS19;Parent=g12506.t8
HiC_scaffold_3	gmst	exon	182573046	182573160	398.021169	-	0	ID=g12506.t8.exon19;Parent=g12506.t8
HiC_scaffold_3	gmst	CDS	182573046	182573160	403.894379	-	0	ID=g12506.t9.CDS19;Parent=g12506.t9
HiC_scaffold_3	gmst	exon	182573046	182573160	403.894379	-	0	ID=g12506.t9.exon19;Parent=g12506.t9
HiC_scaffold_3	gmst	CDS	182573046	182573160	409.079076	-	0	ID=g12506.t11.CDS20;Parent=g12506.t11
HiC_scaffold_3	gmst	exon	182573046	182573160	409.079076	-	0	ID=g12506.t11.exon20;Parent=g12506.t11
HiC_scaffold_3	gmst	CDS	182573046	182573160	410.251752	-	0	ID=g12506.t10.CDS19;Parent=g12506.t10
HiC_scaffold_3	gmst	exon	182573046	182573160	410.251752	-	0	ID=g12506.t10.exon19;Parent=g12506.t10
HiC_scaffold_3	gmst	CDS	182573046	182573160	414.007013	-	0	ID=g12506.t12.CDS20;Parent=g12506.t12
HiC_scaffold_3	gmst	exon	182573046	182573160	414.007013	-	0	ID=g12506.t12.exon20;Parent=g12506.t12
HiC_scaffold_3	AUGUSTUS	intron	182573161	182575239	1.0	-	.	ID=g12506.t1.intron20;Parent=g12506.t1
HiC_scaffold_3	AUGUSTUS	intron	182573161	182575239	1.0	-	.	ID=g12506.t2.intron20;Parent=g12506.t2
HiC_scaffold_3	AUGUSTUS	intron	182573161	182575239	1.0	-	.	ID=g12506.t3.intron20;Parent=g12506.t3
HiC_scaffold_3	AUGUSTUS	intron	182573161	182575239	1.0	-	.	ID=g12506.t4.intron20;Parent=g12506.t4
HiC_scaffold_3	AUGUSTUS	intron	182573161	182575239	1.0	-	.	ID=g12506.t5.intron19;Parent=g12506.t5
HiC_scaffold_3	AUGUSTUS	intron	182573161	182575239	1.0	-	.	ID=g12506.t6.intron21;Parent=g12506.t6
HiC_scaffold_3	gmst	intron	182573161	182575239	397.108009	-	0	ID=g12506.t7.intron21;Parent=g12506.t7
HiC_scaffold_3	gmst	intron	182573161	182575239	398.021169	-	0	ID=g12506.t8.intron19;Parent=g12506.t8
HiC_scaffold_3	gmst	intron	182573161	182575239	403.894379	-	0	ID=g12506.t9.intron19;Parent=g12506.t9
HiC_scaffold_3	gmst	intron	182573161	182575239	409.079076	-	0	ID=g12506.t11.intron20;Parent=g12506.t11
HiC_scaffold_3	gmst	intron	182573161	182575239	410.251752	-	0	ID=g12506.t10.intron19;Parent=g12506.t10
HiC_scaffold_3	gmst	intron	182573161	182575239	414.007013	-	0	ID=g12506.t12.intron20;Parent=g12506.t12
HiC_scaffold_3	AUGUSTUS	exon	182575240	182575373	.	-	.	ID=g12506.t1.exon21;Parent=g12506.t1
HiC_scaffold_3	AUGUSTUS	exon	182575240	182575373	.	-	.	ID=g12506.t2.exon21;Parent=g12506.t2
HiC_scaffold_3	AUGUSTUS	exon	182575240	182575373	.	-	.	ID=g12506.t3.exon21;Parent=g12506.t3
HiC_scaffold_3	AUGUSTUS	exon	182575240	182575373	.	-	.	ID=g12506.t4.exon21;Parent=g12506.t4
HiC_scaffold_3	AUGUSTUS	exon	182575240	182575373	.	-	.	ID=g12506.t5.exon20;Parent=g12506.t5
HiC_scaffold_3	AUGUSTUS	exon	182575240	182575373	.	-	.	ID=g12506.t6.exon22;Parent=g12506.t6
HiC_scaffold_3	AUGUSTUS	CDS	182575240	182575373	1.0	-	2	ID=g12506.t1.CDS21;Parent=g12506.t1
HiC_scaffold_3	AUGUSTUS	CDS	182575240	182575373	1.0	-	2	ID=g12506.t2.CDS21;Parent=g12506.t2
HiC_scaffold_3	AUGUSTUS	CDS	182575240	182575373	1.0	-	2	ID=g12506.t3.CDS21;Parent=g12506.t3
HiC_scaffold_3	AUGUSTUS	CDS	182575240	182575373	1.0	-	2	ID=g12506.t4.CDS21;Parent=g12506.t4
HiC_scaffold_3	AUGUSTUS	CDS	182575240	182575373	1.0	-	2	ID=g12506.t5.CDS20;Parent=g12506.t5
HiC_scaffold_3	AUGUSTUS	CDS	182575240	182575373	1.0	-	2	ID=g12506.t6.CDS22;Parent=g12506.t6
HiC_scaffold_3	gmst	CDS	182575240	182575373	397.108009	-	2	ID=g12506.t7.CDS22;Parent=g12506.t7
HiC_scaffold_3	gmst	exon	182575240	182575373	397.108009	-	2	ID=g12506.t7.exon22;Parent=g12506.t7
HiC_scaffold_3	gmst	CDS	182575240	182575373	398.021169	-	2	ID=g12506.t8.CDS20;Parent=g12506.t8
HiC_scaffold_3	gmst	exon	182575240	182575373	398.021169	-	2	ID=g12506.t8.exon20;Parent=g12506.t8
HiC_scaffold_3	gmst	CDS	182575240	182575373	403.894379	-	2	ID=g12506.t9.CDS20;Parent=g12506.t9
HiC_scaffold_3	gmst	exon	182575240	182575373	403.894379	-	2	ID=g12506.t9.exon20;Parent=g12506.t9
HiC_scaffold_3	gmst	CDS	182575240	182575373	409.079076	-	2	ID=g12506.t11.CDS21;Parent=g12506.t11
HiC_scaffold_3	gmst	exon	182575240	182575373	409.079076	-	2	ID=g12506.t11.exon21;Parent=g12506.t11
HiC_scaffold_3	gmst	CDS	182575240	182575373	410.251752	-	2	ID=g12506.t10.CDS20;Parent=g12506.t10
HiC_scaffold_3	gmst	exon	182575240	182575373	410.251752	-	2	ID=g12506.t10.exon20;Parent=g12506.t10
HiC_scaffold_3	gmst	CDS	182575240	182575373	414.007013	-	2	ID=g12506.t12.CDS21;Parent=g12506.t12
HiC_scaffold_3	gmst	exon	182575240	182575373	414.007013	-	2	ID=g12506.t12.exon21;Parent=g12506.t12
HiC_scaffold_3	AUGUSTUS	intron	182575374	182579980	1.0	-	.	ID=g12506.t1.intron21;Parent=g12506.t1
HiC_scaffold_3	AUGUSTUS	intron	182575374	182579980	1.0	-	.	ID=g12506.t2.intron21;Parent=g12506.t2
HiC_scaffold_3	AUGUSTUS	intron	182575374	182579980	1.0	-	.	ID=g12506.t3.intron21;Parent=g12506.t3
HiC_scaffold_3	AUGUSTUS	intron	182575374	182579980	1.0	-	.	ID=g12506.t4.intron21;Parent=g12506.t4
HiC_scaffold_3	AUGUSTUS	intron	182575374	182579980	1.0	-	.	ID=g12506.t5.intron20;Parent=g12506.t5
HiC_scaffold_3	AUGUSTUS	intron	182575374	182579980	1.0	-	.	ID=g12506.t6.intron22;Parent=g12506.t6
HiC_scaffold_3	gmst	intron	182575374	182579980	397.108009	-	0	ID=g12506.t7.intron22;Parent=g12506.t7
HiC_scaffold_3	gmst	intron	182575374	182579980	398.021169	-	0	ID=g12506.t8.intron20;Parent=g12506.t8
HiC_scaffold_3	gmst	intron	182575374	182579980	403.894379	-	0	ID=g12506.t9.intron20;Parent=g12506.t9
HiC_scaffold_3	gmst	intron	182575374	182579980	409.079076	-	0	ID=g12506.t11.intron21;Parent=g12506.t11
HiC_scaffold_3	gmst	intron	182575374	182579980	410.251752	-	0	ID=g12506.t10.intron20;Parent=g12506.t10
HiC_scaffold_3	gmst	intron	182575374	182579980	414.007013	-	0	ID=g12506.t12.intron21;Parent=g12506.t12
HiC_scaffold_3	AUGUSTUS	exon	182579981	182580095	.	-	.	ID=g12506.t1.exon22;Parent=g12506.t1
HiC_scaffold_3	AUGUSTUS	exon	182579981	182580095	.	-	.	ID=g12506.t2.exon22;Parent=g12506.t2
HiC_scaffold_3	AUGUSTUS	exon	182579981	182580095	.	-	.	ID=g12506.t3.exon22;Parent=g12506.t3
HiC_scaffold_3	AUGUSTUS	exon	182579981	182580095	.	-	.	ID=g12506.t4.exon22;Parent=g12506.t4
HiC_scaffold_3	AUGUSTUS	exon	182579981	182580095	.	-	.	ID=g12506.t5.exon21;Parent=g12506.t5
HiC_scaffold_3	AUGUSTUS	exon	182579981	182580095	.	-	.	ID=g12506.t6.exon23;Parent=g12506.t6
HiC_scaffold_3	AUGUSTUS	CDS	182579981	182580095	1.0	-	0	ID=g12506.t1.CDS22;Parent=g12506.t1
HiC_scaffold_3	AUGUSTUS	CDS	182579981	182580095	1.0	-	0	ID=g12506.t2.CDS22;Parent=g12506.t2
HiC_scaffold_3	AUGUSTUS	CDS	182579981	182580095	1.0	-	0	ID=g12506.t3.CDS22;Parent=g12506.t3
HiC_scaffold_3	AUGUSTUS	CDS	182579981	182580095	1.0	-	0	ID=g12506.t4.CDS22;Parent=g12506.t4
HiC_scaffold_3	AUGUSTUS	CDS	182579981	182580095	1.0	-	0	ID=g12506.t5.CDS21;Parent=g12506.t5
HiC_scaffold_3	AUGUSTUS	CDS	182579981	182580095	1.0	-	0	ID=g12506.t6.CDS23;Parent=g12506.t6
HiC_scaffold_3	gmst	CDS	182579981	182580095	397.108009	-	0	ID=g12506.t7.CDS23;Parent=g12506.t7
HiC_scaffold_3	gmst	exon	182579981	182580095	397.108009	-	0	ID=g12506.t7.exon23;Parent=g12506.t7
HiC_scaffold_3	gmst	CDS	182579981	182580095	398.021169	-	0	ID=g12506.t8.CDS21;Parent=g12506.t8
HiC_scaffold_3	gmst	exon	182579981	182580095	398.021169	-	0	ID=g12506.t8.exon21;Parent=g12506.t8
HiC_scaffold_3	gmst	CDS	182579981	182580095	403.894379	-	0	ID=g12506.t9.CDS21;Parent=g12506.t9
HiC_scaffold_3	gmst	exon	182579981	182580095	403.894379	-	0	ID=g12506.t9.exon21;Parent=g12506.t9
HiC_scaffold_3	gmst	CDS	182579981	182580095	409.079076	-	0	ID=g12506.t11.CDS22;Parent=g12506.t11
HiC_scaffold_3	gmst	exon	182579981	182580095	409.079076	-	0	ID=g12506.t11.exon22;Parent=g12506.t11
HiC_scaffold_3	gmst	CDS	182579981	182580095	410.251752	-	0	ID=g12506.t10.CDS21;Parent=g12506.t10
HiC_scaffold_3	gmst	exon	182579981	182580095	410.251752	-	0	ID=g12506.t10.exon21;Parent=g12506.t10
HiC_scaffold_3	gmst	CDS	182579981	182580095	414.007013	-	0	ID=g12506.t12.CDS22;Parent=g12506.t12
HiC_scaffold_3	gmst	exon	182579981	182580095	414.007013	-	0	ID=g12506.t12.exon22;Parent=g12506.t12
HiC_scaffold_3	AUGUSTUS	intron	182580096	182582016	1.0	-	.	ID=g12506.t1.intron22;Parent=g12506.t1
HiC_scaffold_3	AUGUSTUS	intron	182580096	182582016	1.0	-	.	ID=g12506.t2.intron22;Parent=g12506.t2
HiC_scaffold_3	AUGUSTUS	intron	182580096	182582016	1.0	-	.	ID=g12506.t3.intron22;Parent=g12506.t3
HiC_scaffold_3	AUGUSTUS	intron	182580096	182582016	1.0	-	.	ID=g12506.t4.intron22;Parent=g12506.t4
HiC_scaffold_3	AUGUSTUS	intron	182580096	182582016	1.0	-	.	ID=g12506.t5.intron21;Parent=g12506.t5
HiC_scaffold_3	AUGUSTUS	intron	182580096	182582016	1.0	-	.	ID=g12506.t6.intron23;Parent=g12506.t6
HiC_scaffold_3	gmst	intron	182580096	182582016	397.108009	-	0	ID=g12506.t7.intron23;Parent=g12506.t7
HiC_scaffold_3	gmst	intron	182580096	182582016	398.021169	-	0	ID=g12506.t8.intron21;Parent=g12506.t8
HiC_scaffold_3	gmst	intron	182580096	182582016	403.894379	-	0	ID=g12506.t9.intron21;Parent=g12506.t9
HiC_scaffold_3	gmst	intron	182580096	182582016	409.079076	-	0	ID=g12506.t11.intron22;Parent=g12506.t11
HiC_scaffold_3	gmst	intron	182580096	182582016	410.251752	-	0	ID=g12506.t10.intron21;Parent=g12506.t10
HiC_scaffold_3	gmst	intron	182580096	182582016	414.007013	-	0	ID=g12506.t12.intron22;Parent=g12506.t12
HiC_scaffold_3	AUGUSTUS	exon	182582017	182582130	.	-	.	ID=g12506.t1.exon23;Parent=g12506.t1
HiC_scaffold_3	AUGUSTUS	exon	182582017	182582130	.	-	.	ID=g12506.t2.exon23;Parent=g12506.t2
HiC_scaffold_3	AUGUSTUS	exon	182582017	182582130	.	-	.	ID=g12506.t3.exon23;Parent=g12506.t3
HiC_scaffold_3	AUGUSTUS	exon	182582017	182582130	.	-	.	ID=g12506.t4.exon23;Parent=g12506.t4
HiC_scaffold_3	AUGUSTUS	exon	182582017	182582130	.	-	.	ID=g12506.t5.exon22;Parent=g12506.t5
HiC_scaffold_3	AUGUSTUS	exon	182582017	182582130	.	-	.	ID=g12506.t6.exon24;Parent=g12506.t6
HiC_scaffold_3	AUGUSTUS	CDS	182582017	182582130	1.0	-	0	ID=g12506.t1.CDS23;Parent=g12506.t1
HiC_scaffold_3	AUGUSTUS	CDS	182582017	182582130	1.0	-	0	ID=g12506.t2.CDS23;Parent=g12506.t2
HiC_scaffold_3	AUGUSTUS	CDS	182582017	182582130	1.0	-	0	ID=g12506.t3.CDS23;Parent=g12506.t3
HiC_scaffold_3	AUGUSTUS	CDS	182582017	182582130	1.0	-	0	ID=g12506.t4.CDS23;Parent=g12506.t4
HiC_scaffold_3	AUGUSTUS	CDS	182582017	182582130	1.0	-	0	ID=g12506.t5.CDS22;Parent=g12506.t5
HiC_scaffold_3	AUGUSTUS	CDS	182582017	182582130	1.0	-	0	ID=g12506.t6.CDS24;Parent=g12506.t6
HiC_scaffold_3	gmst	CDS	182582017	182582130	397.108009	-	0	ID=g12506.t7.CDS24;Parent=g12506.t7
HiC_scaffold_3	gmst	exon	182582017	182582130	397.108009	-	0	ID=g12506.t7.exon24;Parent=g12506.t7
HiC_scaffold_3	gmst	CDS	182582017	182582130	398.021169	-	0	ID=g12506.t8.CDS22;Parent=g12506.t8
HiC_scaffold_3	gmst	exon	182582017	182582130	398.021169	-	0	ID=g12506.t8.exon22;Parent=g12506.t8
HiC_scaffold_3	gmst	CDS	182582017	182582130	403.894379	-	0	ID=g12506.t9.CDS22;Parent=g12506.t9
HiC_scaffold_3	gmst	exon	182582017	182582130	403.894379	-	0	ID=g12506.t9.exon22;Parent=g12506.t9
HiC_scaffold_3	gmst	CDS	182582017	182582130	409.079076	-	0	ID=g12506.t11.CDS23;Parent=g12506.t11
HiC_scaffold_3	gmst	exon	182582017	182582130	409.079076	-	0	ID=g12506.t11.exon23;Parent=g12506.t11
HiC_scaffold_3	gmst	CDS	182582017	182582130	410.251752	-	0	ID=g12506.t10.CDS22;Parent=g12506.t10
HiC_scaffold_3	gmst	exon	182582017	182582130	410.251752	-	0	ID=g12506.t10.exon22;Parent=g12506.t10
HiC_scaffold_3	gmst	CDS	182582017	182582130	414.007013	-	0	ID=g12506.t12.CDS23;Parent=g12506.t12
HiC_scaffold_3	gmst	exon	182582017	182582130	414.007013	-	0	ID=g12506.t12.exon23;Parent=g12506.t12
HiC_scaffold_3	AUGUSTUS	intron	182582131	182582583	1.0	-	.	ID=g12506.t1.intron23;Parent=g12506.t1
HiC_scaffold_3	AUGUSTUS	intron	182582131	182582583	1.0	-	.	ID=g12506.t2.intron23;Parent=g12506.t2
HiC_scaffold_3	AUGUSTUS	intron	182582131	182582583	1.0	-	.	ID=g12506.t3.intron23;Parent=g12506.t3
HiC_scaffold_3	AUGUSTUS	intron	182582131	182582583	1.0	-	.	ID=g12506.t4.intron23;Parent=g12506.t4
HiC_scaffold_3	AUGUSTUS	intron	182582131	182582583	1.0	-	.	ID=g12506.t5.intron22;Parent=g12506.t5
HiC_scaffold_3	AUGUSTUS	intron	182582131	182582583	1.0	-	.	ID=g12506.t6.intron24;Parent=g12506.t6
HiC_scaffold_3	gmst	intron	182582131	182582583	397.108009	-	0	ID=g12506.t7.intron24;Parent=g12506.t7
HiC_scaffold_3	gmst	intron	182582131	182582583	398.021169	-	0	ID=g12506.t8.intron22;Parent=g12506.t8
HiC_scaffold_3	gmst	intron	182582131	182582583	403.894379	-	0	ID=g12506.t9.intron22;Parent=g12506.t9
HiC_scaffold_3	gmst	intron	182582131	182582583	409.079076	-	0	ID=g12506.t11.intron23;Parent=g12506.t11
HiC_scaffold_3	gmst	intron	182582131	182582583	410.251752	-	0	ID=g12506.t10.intron22;Parent=g12506.t10
HiC_scaffold_3	gmst	intron	182582131	182582583	414.007013	-	0	ID=g12506.t12.intron23;Parent=g12506.t12
HiC_scaffold_3	AUGUSTUS	exon	182582584	182582762	.	-	.	ID=g12506.t1.exon24;Parent=g12506.t1
HiC_scaffold_3	AUGUSTUS	exon	182582584	182582762	.	-	.	ID=g12506.t2.exon24;Parent=g12506.t2
HiC_scaffold_3	AUGUSTUS	exon	182582584	182582762	.	-	.	ID=g12506.t3.exon24;Parent=g12506.t3
HiC_scaffold_3	AUGUSTUS	exon	182582584	182582762	.	-	.	ID=g12506.t4.exon24;Parent=g12506.t4
HiC_scaffold_3	AUGUSTUS	exon	182582584	182582762	.	-	.	ID=g12506.t5.exon23;Parent=g12506.t5
HiC_scaffold_3	AUGUSTUS	exon	182582584	182582762	.	-	.	ID=g12506.t6.exon25;Parent=g12506.t6
HiC_scaffold_3	AUGUSTUS	CDS	182582584	182582762	1.0	-	2	ID=g12506.t1.CDS24;Parent=g12506.t1
HiC_scaffold_3	AUGUSTUS	CDS	182582584	182582762	1.0	-	2	ID=g12506.t2.CDS24;Parent=g12506.t2
HiC_scaffold_3	AUGUSTUS	CDS	182582584	182582762	1.0	-	2	ID=g12506.t3.CDS24;Parent=g12506.t3
HiC_scaffold_3	AUGUSTUS	CDS	182582584	182582762	1.0	-	2	ID=g12506.t4.CDS24;Parent=g12506.t4
HiC_scaffold_3	AUGUSTUS	CDS	182582584	182582762	1.0	-	2	ID=g12506.t5.CDS23;Parent=g12506.t5
HiC_scaffold_3	AUGUSTUS	CDS	182582584	182582762	1.0	-	2	ID=g12506.t6.CDS25;Parent=g12506.t6
HiC_scaffold_3	gmst	CDS	182582584	182582762	397.108009	-	2	ID=g12506.t7.CDS25;Parent=g12506.t7
HiC_scaffold_3	gmst	exon	182582584	182582762	397.108009	-	2	ID=g12506.t7.exon25;Parent=g12506.t7
HiC_scaffold_3	gmst	CDS	182582584	182582762	398.021169	-	2	ID=g12506.t8.CDS23;Parent=g12506.t8
HiC_scaffold_3	gmst	exon	182582584	182582762	398.021169	-	2	ID=g12506.t8.exon23;Parent=g12506.t8
HiC_scaffold_3	gmst	CDS	182582584	182582762	403.894379	-	2	ID=g12506.t9.CDS23;Parent=g12506.t9
HiC_scaffold_3	gmst	exon	182582584	182582762	403.894379	-	2	ID=g12506.t9.exon23;Parent=g12506.t9
HiC_scaffold_3	gmst	CDS	182582584	182582762	409.079076	-	2	ID=g12506.t11.CDS24;Parent=g12506.t11
HiC_scaffold_3	gmst	exon	182582584	182582762	409.079076	-	2	ID=g12506.t11.exon24;Parent=g12506.t11
HiC_scaffold_3	gmst	CDS	182582584	182582762	410.251752	-	2	ID=g12506.t10.CDS23;Parent=g12506.t10
HiC_scaffold_3	gmst	exon	182582584	182582762	410.251752	-	2	ID=g12506.t10.exon23;Parent=g12506.t10
HiC_scaffold_3	gmst	CDS	182582584	182582762	414.007013	-	2	ID=g12506.t12.CDS24;Parent=g12506.t12
HiC_scaffold_3	gmst	exon	182582584	182582762	414.007013	-	2	ID=g12506.t12.exon24;Parent=g12506.t12
HiC_scaffold_3	gmst	intron	182582763	182585513	409.079076	-	0	ID=g12506.t11.intron24;Parent=g12506.t11
HiC_scaffold_3	AUGUSTUS	intron	182582763	182585873	1.0	-	.	ID=g12506.t1.intron24;Parent=g12506.t1
HiC_scaffold_3	AUGUSTUS	intron	182582763	182585873	1.0	-	.	ID=g12506.t2.intron24;Parent=g12506.t2
HiC_scaffold_3	AUGUSTUS	intron	182582763	182585873	1.0	-	.	ID=g12506.t3.intron24;Parent=g12506.t3
HiC_scaffold_3	AUGUSTUS	intron	182582763	182585873	1.0	-	.	ID=g12506.t4.intron24;Parent=g12506.t4
HiC_scaffold_3	AUGUSTUS	intron	182582763	182585873	1.0	-	.	ID=g12506.t5.intron23;Parent=g12506.t5
HiC_scaffold_3	AUGUSTUS	intron	182582763	182585873	1.0	-	.	ID=g12506.t6.intron25;Parent=g12506.t6
HiC_scaffold_3	gmst	intron	182582763	182585873	397.108009	-	0	ID=g12506.t7.intron25;Parent=g12506.t7
HiC_scaffold_3	gmst	intron	182582763	182585873	398.021169	-	0	ID=g12506.t8.intron23;Parent=g12506.t8
HiC_scaffold_3	gmst	intron	182582763	182585873	403.894379	-	0	ID=g12506.t9.intron23;Parent=g12506.t9
HiC_scaffold_3	gmst	intron	182582763	182585873	410.251752	-	0	ID=g12506.t10.intron23;Parent=g12506.t10
HiC_scaffold_3	gmst	intron	182582763	182585873	414.007013	-	0	ID=g12506.t12.intron24;Parent=g12506.t12
HiC_scaffold_3	gmst	CDS	182585514	182585555	409.079076	-	2	ID=g12506.t11.CDS25;Parent=g12506.t11
HiC_scaffold_3	gmst	exon	182585514	182585555	409.079076	-	2	ID=g12506.t11.exon25;Parent=g12506.t11
HiC_scaffold_3	gmst	intron	182585556	182585873	409.079076	-	0	ID=g12506.t11.intron25;Parent=g12506.t11
HiC_scaffold_3	AUGUSTUS	exon	182585874	182585985	.	-	.	ID=g12506.t1.exon25;Parent=g12506.t1
HiC_scaffold_3	AUGUSTUS	exon	182585874	182585985	.	-	.	ID=g12506.t2.exon25;Parent=g12506.t2
HiC_scaffold_3	AUGUSTUS	exon	182585874	182585985	.	-	.	ID=g12506.t3.exon25;Parent=g12506.t3
HiC_scaffold_3	AUGUSTUS	exon	182585874	182585985	.	-	.	ID=g12506.t4.exon25;Parent=g12506.t4
HiC_scaffold_3	AUGUSTUS	exon	182585874	182585985	.	-	.	ID=g12506.t5.exon24;Parent=g12506.t5
HiC_scaffold_3	AUGUSTUS	exon	182585874	182585985	.	-	.	ID=g12506.t6.exon26;Parent=g12506.t6
HiC_scaffold_3	AUGUSTUS	CDS	182585874	182585985	1.0	-	0	ID=g12506.t1.CDS25;Parent=g12506.t1
HiC_scaffold_3	AUGUSTUS	CDS	182585874	182585985	1.0	-	0	ID=g12506.t2.CDS25;Parent=g12506.t2
HiC_scaffold_3	AUGUSTUS	CDS	182585874	182585985	1.0	-	0	ID=g12506.t3.CDS25;Parent=g12506.t3
HiC_scaffold_3	AUGUSTUS	CDS	182585874	182585985	1.0	-	0	ID=g12506.t4.CDS25;Parent=g12506.t4
HiC_scaffold_3	AUGUSTUS	CDS	182585874	182585985	1.0	-	0	ID=g12506.t5.CDS24;Parent=g12506.t5
HiC_scaffold_3	AUGUSTUS	CDS	182585874	182585985	1.0	-	0	ID=g12506.t6.CDS26;Parent=g12506.t6
HiC_scaffold_3	gmst	CDS	182585874	182585985	397.108009	-	0	ID=g12506.t7.CDS26;Parent=g12506.t7
HiC_scaffold_3	gmst	exon	182585874	182585985	397.108009	-	0	ID=g12506.t7.exon26;Parent=g12506.t7
HiC_scaffold_3	gmst	CDS	182585874	182585985	398.021169	-	0	ID=g12506.t8.CDS24;Parent=g12506.t8
HiC_scaffold_3	gmst	exon	182585874	182585985	398.021169	-	0	ID=g12506.t8.exon24;Parent=g12506.t8
HiC_scaffold_3	gmst	CDS	182585874	182585985	403.894379	-	0	ID=g12506.t9.CDS24;Parent=g12506.t9
HiC_scaffold_3	gmst	exon	182585874	182585985	403.894379	-	0	ID=g12506.t9.exon24;Parent=g12506.t9
HiC_scaffold_3	gmst	CDS	182585874	182585985	409.079076	-	0	ID=g12506.t11.CDS26;Parent=g12506.t11
HiC_scaffold_3	gmst	exon	182585874	182585985	409.079076	-	0	ID=g12506.t11.exon26;Parent=g12506.t11
HiC_scaffold_3	gmst	CDS	182585874	182585985	410.251752	-	0	ID=g12506.t10.CDS24;Parent=g12506.t10
HiC_scaffold_3	gmst	exon	182585874	182585985	410.251752	-	0	ID=g12506.t10.exon24;Parent=g12506.t10
HiC_scaffold_3	gmst	CDS	182585874	182585985	414.007013	-	0	ID=g12506.t12.CDS25;Parent=g12506.t12
HiC_scaffold_3	gmst	exon	182585874	182585985	414.007013	-	0	ID=g12506.t12.exon25;Parent=g12506.t12
HiC_scaffold_3	AUGUSTUS	intron	182585986	182586670	1.0	-	.	ID=g12506.t1.intron25;Parent=g12506.t1
HiC_scaffold_3	AUGUSTUS	intron	182585986	182586670	1.0	-	.	ID=g12506.t2.intron25;Parent=g12506.t2
HiC_scaffold_3	AUGUSTUS	intron	182585986	182586670	1.0	-	.	ID=g12506.t3.intron25;Parent=g12506.t3
HiC_scaffold_3	AUGUSTUS	intron	182585986	182586670	1.0	-	.	ID=g12506.t4.intron25;Parent=g12506.t4
HiC_scaffold_3	AUGUSTUS	intron	182585986	182586670	1.0	-	.	ID=g12506.t5.intron24;Parent=g12506.t5
HiC_scaffold_3	AUGUSTUS	intron	182585986	182586670	1.0	-	.	ID=g12506.t6.intron26;Parent=g12506.t6
HiC_scaffold_3	gmst	intron	182585986	182586670	397.108009	-	0	ID=g12506.t7.intron26;Parent=g12506.t7
HiC_scaffold_3	gmst	intron	182585986	182586670	398.021169	-	0	ID=g12506.t8.intron24;Parent=g12506.t8
HiC_scaffold_3	gmst	intron	182585986	182586670	403.894379	-	0	ID=g12506.t9.intron24;Parent=g12506.t9
HiC_scaffold_3	gmst	intron	182585986	182586670	409.079076	-	0	ID=g12506.t11.intron26;Parent=g12506.t11
HiC_scaffold_3	gmst	intron	182585986	182586670	410.251752	-	0	ID=g12506.t10.intron24;Parent=g12506.t10
HiC_scaffold_3	gmst	intron	182585986	182586670	414.007013	-	0	ID=g12506.t12.intron25;Parent=g12506.t12
HiC_scaffold_3	AUGUSTUS	exon	182586671	182586754	.	-	.	ID=g12506.t1.exon26;Parent=g12506.t1
HiC_scaffold_3	AUGUSTUS	exon	182586671	182586754	.	-	.	ID=g12506.t2.exon26;Parent=g12506.t2
HiC_scaffold_3	AUGUSTUS	exon	182586671	182586754	.	-	.	ID=g12506.t3.exon26;Parent=g12506.t3
HiC_scaffold_3	AUGUSTUS	exon	182586671	182586754	.	-	.	ID=g12506.t4.exon26;Parent=g12506.t4
HiC_scaffold_3	AUGUSTUS	exon	182586671	182586754	.	-	.	ID=g12506.t5.exon25;Parent=g12506.t5
HiC_scaffold_3	AUGUSTUS	exon	182586671	182586754	.	-	.	ID=g12506.t6.exon27;Parent=g12506.t6
HiC_scaffold_3	AUGUSTUS	CDS	182586671	182586754	1.0	-	0	ID=g12506.t1.CDS26;Parent=g12506.t1
HiC_scaffold_3	AUGUSTUS	CDS	182586671	182586754	1.0	-	0	ID=g12506.t2.CDS26;Parent=g12506.t2
HiC_scaffold_3	AUGUSTUS	CDS	182586671	182586754	1.0	-	0	ID=g12506.t3.CDS26;Parent=g12506.t3
HiC_scaffold_3	AUGUSTUS	CDS	182586671	182586754	1.0	-	0	ID=g12506.t4.CDS26;Parent=g12506.t4
HiC_scaffold_3	AUGUSTUS	CDS	182586671	182586754	1.0	-	0	ID=g12506.t5.CDS25;Parent=g12506.t5
HiC_scaffold_3	AUGUSTUS	CDS	182586671	182586754	1.0	-	0	ID=g12506.t6.CDS27;Parent=g12506.t6
HiC_scaffold_3	gmst	CDS	182586671	182586754	397.108009	-	0	ID=g12506.t7.CDS27;Parent=g12506.t7
HiC_scaffold_3	gmst	exon	182586671	182586754	397.108009	-	0	ID=g12506.t7.exon27;Parent=g12506.t7
HiC_scaffold_3	gmst	CDS	182586671	182586754	398.021169	-	0	ID=g12506.t8.CDS25;Parent=g12506.t8
HiC_scaffold_3	gmst	exon	182586671	182586754	398.021169	-	0	ID=g12506.t8.exon25;Parent=g12506.t8
HiC_scaffold_3	gmst	CDS	182586671	182586754	403.894379	-	0	ID=g12506.t9.CDS25;Parent=g12506.t9
HiC_scaffold_3	gmst	exon	182586671	182586754	403.894379	-	0	ID=g12506.t9.exon25;Parent=g12506.t9
HiC_scaffold_3	gmst	CDS	182586671	182586754	409.079076	-	0	ID=g12506.t11.CDS27;Parent=g12506.t11
HiC_scaffold_3	gmst	exon	182586671	182586754	409.079076	-	0	ID=g12506.t11.exon27;Parent=g12506.t11
HiC_scaffold_3	gmst	CDS	182586671	182586754	410.251752	-	0	ID=g12506.t10.CDS25;Parent=g12506.t10
HiC_scaffold_3	gmst	exon	182586671	182586754	410.251752	-	0	ID=g12506.t10.exon25;Parent=g12506.t10
HiC_scaffold_3	gmst	CDS	182586671	182586754	414.007013	-	0	ID=g12506.t12.CDS26;Parent=g12506.t12
HiC_scaffold_3	gmst	exon	182586671	182586754	414.007013	-	0	ID=g12506.t12.exon26;Parent=g12506.t12
HiC_scaffold_3	AUGUSTUS	intron	182586755	182586969	1.0	-	.	ID=g12506.t1.intron26;Parent=g12506.t1
HiC_scaffold_3	AUGUSTUS	intron	182586755	182586969	1.0	-	.	ID=g12506.t2.intron26;Parent=g12506.t2
HiC_scaffold_3	AUGUSTUS	intron	182586755	182586969	1.0	-	.	ID=g12506.t3.intron26;Parent=g12506.t3
HiC_scaffold_3	AUGUSTUS	intron	182586755	182586969	1.0	-	.	ID=g12506.t4.intron26;Parent=g12506.t4
HiC_scaffold_3	AUGUSTUS	intron	182586755	182586969	1.0	-	.	ID=g12506.t5.intron25;Parent=g12506.t5
HiC_scaffold_3	AUGUSTUS	intron	182586755	182586969	1.0	-	.	ID=g12506.t6.intron27;Parent=g12506.t6
HiC_scaffold_3	gmst	intron	182586755	182586969	397.108009	-	0	ID=g12506.t7.intron27;Parent=g12506.t7
HiC_scaffold_3	gmst	intron	182586755	182586969	398.021169	-	0	ID=g12506.t8.intron25;Parent=g12506.t8
HiC_scaffold_3	gmst	intron	182586755	182586969	403.894379	-	0	ID=g12506.t9.intron25;Parent=g12506.t9
HiC_scaffold_3	gmst	intron	182586755	182586969	409.079076	-	0	ID=g12506.t11.intron27;Parent=g12506.t11
HiC_scaffold_3	gmst	intron	182586755	182586969	410.251752	-	0	ID=g12506.t10.intron25;Parent=g12506.t10
HiC_scaffold_3	gmst	intron	182586755	182586969	414.007013	-	0	ID=g12506.t12.intron26;Parent=g12506.t12
HiC_scaffold_3	AUGUSTUS	exon	182586970	182587116	.	-	.	ID=g12506.t1.exon27;Parent=g12506.t1
HiC_scaffold_3	AUGUSTUS	exon	182586970	182587116	.	-	.	ID=g12506.t2.exon27;Parent=g12506.t2
HiC_scaffold_3	AUGUSTUS	exon	182586970	182587116	.	-	.	ID=g12506.t3.exon27;Parent=g12506.t3
HiC_scaffold_3	AUGUSTUS	exon	182586970	182587116	.	-	.	ID=g12506.t4.exon27;Parent=g12506.t4
HiC_scaffold_3	AUGUSTUS	exon	182586970	182587116	.	-	.	ID=g12506.t5.exon26;Parent=g12506.t5
HiC_scaffold_3	AUGUSTUS	exon	182586970	182587116	.	-	.	ID=g12506.t6.exon28;Parent=g12506.t6
HiC_scaffold_3	AUGUSTUS	CDS	182586970	182587116	1.0	-	0	ID=g12506.t1.CDS27;Parent=g12506.t1
HiC_scaffold_3	AUGUSTUS	CDS	182586970	182587116	1.0	-	0	ID=g12506.t2.CDS27;Parent=g12506.t2
HiC_scaffold_3	AUGUSTUS	CDS	182586970	182587116	1.0	-	0	ID=g12506.t3.CDS27;Parent=g12506.t3
HiC_scaffold_3	AUGUSTUS	CDS	182586970	182587116	1.0	-	0	ID=g12506.t4.CDS27;Parent=g12506.t4
HiC_scaffold_3	AUGUSTUS	CDS	182586970	182587116	1.0	-	0	ID=g12506.t5.CDS26;Parent=g12506.t5
HiC_scaffold_3	AUGUSTUS	CDS	182586970	182587116	1.0	-	0	ID=g12506.t6.CDS28;Parent=g12506.t6
HiC_scaffold_3	gmst	CDS	182586970	182587116	397.108009	-	0	ID=g12506.t7.CDS28;Parent=g12506.t7
HiC_scaffold_3	gmst	exon	182586970	182587116	397.108009	-	0	ID=g12506.t7.exon28;Parent=g12506.t7
HiC_scaffold_3	gmst	CDS	182586970	182587116	398.021169	-	0	ID=g12506.t8.CDS26;Parent=g12506.t8
HiC_scaffold_3	gmst	exon	182586970	182587116	398.021169	-	0	ID=g12506.t8.exon26;Parent=g12506.t8
HiC_scaffold_3	gmst	CDS	182586970	182587116	403.894379	-	0	ID=g12506.t9.CDS26;Parent=g12506.t9
HiC_scaffold_3	gmst	exon	182586970	182587116	403.894379	-	0	ID=g12506.t9.exon26;Parent=g12506.t9
HiC_scaffold_3	gmst	CDS	182586970	182587116	409.079076	-	0	ID=g12506.t11.CDS28;Parent=g12506.t11
HiC_scaffold_3	gmst	exon	182586970	182587116	409.079076	-	0	ID=g12506.t11.exon28;Parent=g12506.t11
HiC_scaffold_3	gmst	CDS	182586970	182587116	410.251752	-	0	ID=g12506.t10.CDS26;Parent=g12506.t10
HiC_scaffold_3	gmst	exon	182586970	182587116	410.251752	-	0	ID=g12506.t10.exon26;Parent=g12506.t10
HiC_scaffold_3	gmst	CDS	182586970	182587116	414.007013	-	0	ID=g12506.t12.CDS27;Parent=g12506.t12
HiC_scaffold_3	gmst	exon	182586970	182587116	414.007013	-	0	ID=g12506.t12.exon27;Parent=g12506.t12
HiC_scaffold_3	AUGUSTUS	intron	182587117	182594638	1.0	-	.	ID=g12506.t1.intron27;Parent=g12506.t1
HiC_scaffold_3	AUGUSTUS	intron	182587117	182594638	1.0	-	.	ID=g12506.t2.intron27;Parent=g12506.t2
HiC_scaffold_3	AUGUSTUS	intron	182587117	182594638	1.0	-	.	ID=g12506.t3.intron27;Parent=g12506.t3
HiC_scaffold_3	AUGUSTUS	intron	182587117	182594638	1.0	-	.	ID=g12506.t4.intron27;Parent=g12506.t4
HiC_scaffold_3	AUGUSTUS	intron	182587117	182594638	1.0	-	.	ID=g12506.t5.intron26;Parent=g12506.t5
HiC_scaffold_3	AUGUSTUS	intron	182587117	182594638	1.0	-	.	ID=g12506.t6.intron28;Parent=g12506.t6
HiC_scaffold_3	gmst	intron	182587117	182594638	397.108009	-	0	ID=g12506.t7.intron28;Parent=g12506.t7
HiC_scaffold_3	gmst	intron	182587117	182594638	398.021169	-	0	ID=g12506.t8.intron26;Parent=g12506.t8
HiC_scaffold_3	gmst	intron	182587117	182594638	403.894379	-	0	ID=g12506.t9.intron26;Parent=g12506.t9
HiC_scaffold_3	gmst	intron	182587117	182594638	409.079076	-	0	ID=g12506.t11.intron28;Parent=g12506.t11
HiC_scaffold_3	gmst	intron	182587117	182594638	410.251752	-	0	ID=g12506.t10.intron26;Parent=g12506.t10
HiC_scaffold_3	gmst	intron	182587117	182594638	414.007013	-	0	ID=g12506.t12.intron27;Parent=g12506.t12
HiC_scaffold_3	AUGUSTUS	exon	182594639	182594710	.	-	.	ID=g12506.t1.exon28;Parent=g12506.t1
HiC_scaffold_3	AUGUSTUS	exon	182594639	182594710	.	-	.	ID=g12506.t2.exon28;Parent=g12506.t2
HiC_scaffold_3	AUGUSTUS	exon	182594639	182594710	.	-	.	ID=g12506.t3.exon28;Parent=g12506.t3
HiC_scaffold_3	AUGUSTUS	exon	182594639	182594710	.	-	.	ID=g12506.t4.exon28;Parent=g12506.t4
HiC_scaffold_3	AUGUSTUS	exon	182594639	182594710	.	-	.	ID=g12506.t5.exon27;Parent=g12506.t5
HiC_scaffold_3	AUGUSTUS	exon	182594639	182594710	.	-	.	ID=g12506.t6.exon29;Parent=g12506.t6
HiC_scaffold_3	AUGUSTUS	CDS	182594639	182594710	1.0	-	0	ID=g12506.t1.CDS28;Parent=g12506.t1
HiC_scaffold_3	AUGUSTUS	CDS	182594639	182594710	1.0	-	0	ID=g12506.t2.CDS28;Parent=g12506.t2
HiC_scaffold_3	AUGUSTUS	CDS	182594639	182594710	1.0	-	0	ID=g12506.t3.CDS28;Parent=g12506.t3
HiC_scaffold_3	AUGUSTUS	CDS	182594639	182594710	1.0	-	0	ID=g12506.t4.CDS28;Parent=g12506.t4
HiC_scaffold_3	AUGUSTUS	CDS	182594639	182594710	1.0	-	0	ID=g12506.t5.CDS27;Parent=g12506.t5
HiC_scaffold_3	AUGUSTUS	CDS	182594639	182594710	1.0	-	0	ID=g12506.t6.CDS29;Parent=g12506.t6
HiC_scaffold_3	gmst	CDS	182594639	182594710	397.108009	-	0	ID=g12506.t7.CDS29;Parent=g12506.t7
HiC_scaffold_3	gmst	exon	182594639	182594710	397.108009	-	0	ID=g12506.t7.exon29;Parent=g12506.t7
HiC_scaffold_3	gmst	CDS	182594639	182594710	398.021169	-	0	ID=g12506.t8.CDS27;Parent=g12506.t8
HiC_scaffold_3	gmst	exon	182594639	182594710	398.021169	-	0	ID=g12506.t8.exon27;Parent=g12506.t8
HiC_scaffold_3	gmst	CDS	182594639	182594710	403.894379	-	0	ID=g12506.t9.CDS27;Parent=g12506.t9
HiC_scaffold_3	gmst	exon	182594639	182594710	403.894379	-	0	ID=g12506.t9.exon27;Parent=g12506.t9
HiC_scaffold_3	gmst	CDS	182594639	182594710	409.079076	-	0	ID=g12506.t11.CDS29;Parent=g12506.t11
HiC_scaffold_3	gmst	exon	182594639	182594710	409.079076	-	0	ID=g12506.t11.exon29;Parent=g12506.t11
HiC_scaffold_3	gmst	CDS	182594639	182594710	410.251752	-	0	ID=g12506.t10.CDS27;Parent=g12506.t10
HiC_scaffold_3	gmst	exon	182594639	182594710	410.251752	-	0	ID=g12506.t10.exon27;Parent=g12506.t10
HiC_scaffold_3	gmst	CDS	182594639	182594710	414.007013	-	0	ID=g12506.t12.CDS28;Parent=g12506.t12
HiC_scaffold_3	gmst	exon	182594639	182594710	414.007013	-	0	ID=g12506.t12.exon28;Parent=g12506.t12
HiC_scaffold_3	AUGUSTUS	intron	182594711	182595313	1.0	-	.	ID=g12506.t1.intron28;Parent=g12506.t1
HiC_scaffold_3	AUGUSTUS	intron	182594711	182595313	1.0	-	.	ID=g12506.t2.intron28;Parent=g12506.t2
HiC_scaffold_3	AUGUSTUS	intron	182594711	182595313	1.0	-	.	ID=g12506.t3.intron28;Parent=g12506.t3
HiC_scaffold_3	AUGUSTUS	intron	182594711	182595313	1.0	-	.	ID=g12506.t4.intron28;Parent=g12506.t4
HiC_scaffold_3	AUGUSTUS	intron	182594711	182595313	1.0	-	.	ID=g12506.t5.intron27;Parent=g12506.t5
HiC_scaffold_3	AUGUSTUS	intron	182594711	182595313	1.0	-	.	ID=g12506.t6.intron29;Parent=g12506.t6
HiC_scaffold_3	gmst	intron	182594711	182595313	397.108009	-	0	ID=g12506.t7.intron29;Parent=g12506.t7
HiC_scaffold_3	gmst	intron	182594711	182595313	398.021169	-	0	ID=g12506.t8.intron27;Parent=g12506.t8
HiC_scaffold_3	gmst	intron	182594711	182595313	403.894379	-	0	ID=g12506.t9.intron27;Parent=g12506.t9
HiC_scaffold_3	gmst	intron	182594711	182595313	409.079076	-	0	ID=g12506.t11.intron29;Parent=g12506.t11
HiC_scaffold_3	gmst	intron	182594711	182595313	410.251752	-	0	ID=g12506.t10.intron27;Parent=g12506.t10
HiC_scaffold_3	gmst	intron	182594711	182595313	414.007013	-	0	ID=g12506.t12.intron28;Parent=g12506.t12
HiC_scaffold_3	AUGUSTUS	exon	182595314	182595439	.	-	.	ID=g12506.t1.exon29;Parent=g12506.t1
HiC_scaffold_3	AUGUSTUS	exon	182595314	182595439	.	-	.	ID=g12506.t2.exon29;Parent=g12506.t2
HiC_scaffold_3	AUGUSTUS	exon	182595314	182595439	.	-	.	ID=g12506.t3.exon29;Parent=g12506.t3
HiC_scaffold_3	AUGUSTUS	exon	182595314	182595439	.	-	.	ID=g12506.t4.exon29;Parent=g12506.t4
HiC_scaffold_3	AUGUSTUS	exon	182595314	182595439	.	-	.	ID=g12506.t5.exon28;Parent=g12506.t5
HiC_scaffold_3	AUGUSTUS	exon	182595314	182595439	.	-	.	ID=g12506.t6.exon30;Parent=g12506.t6
HiC_scaffold_3	AUGUSTUS	CDS	182595314	182595439	1.0	-	0	ID=g12506.t1.CDS29;Parent=g12506.t1
HiC_scaffold_3	AUGUSTUS	CDS	182595314	182595439	1.0	-	0	ID=g12506.t2.CDS29;Parent=g12506.t2
HiC_scaffold_3	AUGUSTUS	CDS	182595314	182595439	1.0	-	0	ID=g12506.t3.CDS29;Parent=g12506.t3
HiC_scaffold_3	AUGUSTUS	CDS	182595314	182595439	1.0	-	0	ID=g12506.t4.CDS29;Parent=g12506.t4
HiC_scaffold_3	AUGUSTUS	CDS	182595314	182595439	1.0	-	0	ID=g12506.t5.CDS28;Parent=g12506.t5
HiC_scaffold_3	AUGUSTUS	CDS	182595314	182595439	1.0	-	0	ID=g12506.t6.CDS30;Parent=g12506.t6
HiC_scaffold_3	gmst	CDS	182595314	182595439	397.108009	-	0	ID=g12506.t7.CDS30;Parent=g12506.t7
HiC_scaffold_3	gmst	exon	182595314	182595439	397.108009	-	0	ID=g12506.t7.exon30;Parent=g12506.t7
HiC_scaffold_3	gmst	CDS	182595314	182595439	398.021169	-	0	ID=g12506.t8.CDS28;Parent=g12506.t8
HiC_scaffold_3	gmst	exon	182595314	182595439	398.021169	-	0	ID=g12506.t8.exon28;Parent=g12506.t8
HiC_scaffold_3	gmst	CDS	182595314	182595439	403.894379	-	0	ID=g12506.t9.CDS28;Parent=g12506.t9
HiC_scaffold_3	gmst	exon	182595314	182595439	403.894379	-	0	ID=g12506.t9.exon28;Parent=g12506.t9
HiC_scaffold_3	gmst	CDS	182595314	182595439	409.079076	-	0	ID=g12506.t11.CDS30;Parent=g12506.t11
HiC_scaffold_3	gmst	exon	182595314	182595439	409.079076	-	0	ID=g12506.t11.exon30;Parent=g12506.t11
HiC_scaffold_3	gmst	CDS	182595314	182595439	410.251752	-	0	ID=g12506.t10.CDS28;Parent=g12506.t10
HiC_scaffold_3	gmst	exon	182595314	182595439	410.251752	-	0	ID=g12506.t10.exon28;Parent=g12506.t10
HiC_scaffold_3	gmst	CDS	182595314	182595439	414.007013	-	0	ID=g12506.t12.CDS29;Parent=g12506.t12
HiC_scaffold_3	gmst	exon	182595314	182595439	414.007013	-	0	ID=g12506.t12.exon29;Parent=g12506.t12
HiC_scaffold_3	AUGUSTUS	intron	182595440	182596277	1.0	-	.	ID=g12506.t1.intron29;Parent=g12506.t1
HiC_scaffold_3	AUGUSTUS	intron	182595440	182596277	1.0	-	.	ID=g12506.t2.intron29;Parent=g12506.t2
HiC_scaffold_3	AUGUSTUS	intron	182595440	182596277	1.0	-	.	ID=g12506.t3.intron29;Parent=g12506.t3
HiC_scaffold_3	AUGUSTUS	intron	182595440	182596277	1.0	-	.	ID=g12506.t4.intron29;Parent=g12506.t4
HiC_scaffold_3	AUGUSTUS	intron	182595440	182596277	1.0	-	.	ID=g12506.t5.intron28;Parent=g12506.t5
HiC_scaffold_3	AUGUSTUS	intron	182595440	182596277	1.0	-	.	ID=g12506.t6.intron30;Parent=g12506.t6
HiC_scaffold_3	gmst	intron	182595440	182596277	397.108009	-	0	ID=g12506.t7.intron30;Parent=g12506.t7
HiC_scaffold_3	gmst	intron	182595440	182596277	398.021169	-	0	ID=g12506.t8.intron28;Parent=g12506.t8
HiC_scaffold_3	gmst	intron	182595440	182596277	403.894379	-	0	ID=g12506.t9.intron28;Parent=g12506.t9
HiC_scaffold_3	gmst	intron	182595440	182596277	409.079076	-	0	ID=g12506.t11.intron30;Parent=g12506.t11
HiC_scaffold_3	gmst	intron	182595440	182596277	410.251752	-	0	ID=g12506.t10.intron28;Parent=g12506.t10
HiC_scaffold_3	gmst	intron	182595440	182596277	414.007013	-	0	ID=g12506.t12.intron29;Parent=g12506.t12
HiC_scaffold_3	AUGUSTUS	exon	182596278	182596347	.	-	.	ID=g12506.t1.exon30;Parent=g12506.t1
HiC_scaffold_3	AUGUSTUS	exon	182596278	182596347	.	-	.	ID=g12506.t2.exon30;Parent=g12506.t2
HiC_scaffold_3	AUGUSTUS	exon	182596278	182596347	.	-	.	ID=g12506.t3.exon30;Parent=g12506.t3
HiC_scaffold_3	AUGUSTUS	exon	182596278	182596347	.	-	.	ID=g12506.t4.exon30;Parent=g12506.t4
HiC_scaffold_3	AUGUSTUS	exon	182596278	182596347	.	-	.	ID=g12506.t5.exon29;Parent=g12506.t5
HiC_scaffold_3	AUGUSTUS	exon	182596278	182596347	.	-	.	ID=g12506.t6.exon31;Parent=g12506.t6
HiC_scaffold_3	AUGUSTUS	CDS	182596278	182596347	1.0	-	1	ID=g12506.t1.CDS30;Parent=g12506.t1
HiC_scaffold_3	AUGUSTUS	CDS	182596278	182596347	1.0	-	1	ID=g12506.t2.CDS30;Parent=g12506.t2
HiC_scaffold_3	AUGUSTUS	CDS	182596278	182596347	1.0	-	1	ID=g12506.t3.CDS30;Parent=g12506.t3
HiC_scaffold_3	AUGUSTUS	CDS	182596278	182596347	1.0	-	1	ID=g12506.t4.CDS30;Parent=g12506.t4
HiC_scaffold_3	AUGUSTUS	CDS	182596278	182596347	1.0	-	1	ID=g12506.t5.CDS29;Parent=g12506.t5
HiC_scaffold_3	AUGUSTUS	CDS	182596278	182596347	1.0	-	1	ID=g12506.t6.CDS31;Parent=g12506.t6
HiC_scaffold_3	gmst	CDS	182596278	182596347	397.108009	-	1	ID=g12506.t7.CDS31;Parent=g12506.t7
HiC_scaffold_3	gmst	exon	182596278	182596347	397.108009	-	1	ID=g12506.t7.exon31;Parent=g12506.t7
HiC_scaffold_3	gmst	CDS	182596278	182596347	398.021169	-	1	ID=g12506.t8.CDS29;Parent=g12506.t8
HiC_scaffold_3	gmst	exon	182596278	182596347	398.021169	-	1	ID=g12506.t8.exon29;Parent=g12506.t8
HiC_scaffold_3	gmst	CDS	182596278	182596347	403.894379	-	1	ID=g12506.t9.CDS29;Parent=g12506.t9
HiC_scaffold_3	gmst	exon	182596278	182596347	403.894379	-	1	ID=g12506.t9.exon29;Parent=g12506.t9
HiC_scaffold_3	gmst	CDS	182596278	182596347	409.079076	-	1	ID=g12506.t11.CDS31;Parent=g12506.t11
HiC_scaffold_3	gmst	exon	182596278	182596347	409.079076	-	1	ID=g12506.t11.exon31;Parent=g12506.t11
HiC_scaffold_3	gmst	CDS	182596278	182596347	410.251752	-	1	ID=g12506.t10.CDS29;Parent=g12506.t10
HiC_scaffold_3	gmst	exon	182596278	182596347	410.251752	-	1	ID=g12506.t10.exon29;Parent=g12506.t10
HiC_scaffold_3	gmst	CDS	182596278	182596347	414.007013	-	1	ID=g12506.t12.CDS30;Parent=g12506.t12
HiC_scaffold_3	gmst	exon	182596278	182596347	414.007013	-	1	ID=g12506.t12.exon30;Parent=g12506.t12
HiC_scaffold_3	AUGUSTUS	intron	182596348	182596618	1.0	-	.	ID=g12506.t1.intron30;Parent=g12506.t1
HiC_scaffold_3	AUGUSTUS	intron	182596348	182596618	1.0	-	.	ID=g12506.t2.intron30;Parent=g12506.t2
HiC_scaffold_3	AUGUSTUS	intron	182596348	182596618	1.0	-	.	ID=g12506.t3.intron30;Parent=g12506.t3
HiC_scaffold_3	AUGUSTUS	intron	182596348	182596618	1.0	-	.	ID=g12506.t4.intron30;Parent=g12506.t4
HiC_scaffold_3	AUGUSTUS	intron	182596348	182596618	1.0	-	.	ID=g12506.t5.intron29;Parent=g12506.t5
HiC_scaffold_3	AUGUSTUS	intron	182596348	182596618	1.0	-	.	ID=g12506.t6.intron31;Parent=g12506.t6
HiC_scaffold_3	gmst	intron	182596348	182596618	397.108009	-	0	ID=g12506.t7.intron31;Parent=g12506.t7
HiC_scaffold_3	gmst	intron	182596348	182596618	398.021169	-	0	ID=g12506.t8.intron29;Parent=g12506.t8
HiC_scaffold_3	gmst	intron	182596348	182596618	403.894379	-	0	ID=g12506.t9.intron29;Parent=g12506.t9
HiC_scaffold_3	gmst	intron	182596348	182596618	409.079076	-	0	ID=g12506.t11.intron31;Parent=g12506.t11
HiC_scaffold_3	gmst	intron	182596348	182596618	410.251752	-	0	ID=g12506.t10.intron29;Parent=g12506.t10
HiC_scaffold_3	gmst	intron	182596348	182596618	414.007013	-	0	ID=g12506.t12.intron30;Parent=g12506.t12
HiC_scaffold_3	AUGUSTUS	exon	182596619	182596734	.	-	.	ID=g12506.t1.exon31;Parent=g12506.t1
HiC_scaffold_3	AUGUSTUS	exon	182596619	182596734	.	-	.	ID=g12506.t2.exon31;Parent=g12506.t2
HiC_scaffold_3	AUGUSTUS	exon	182596619	182596734	.	-	.	ID=g12506.t3.exon31;Parent=g12506.t3
HiC_scaffold_3	AUGUSTUS	exon	182596619	182596734	.	-	.	ID=g12506.t4.exon31;Parent=g12506.t4
HiC_scaffold_3	AUGUSTUS	exon	182596619	182596734	.	-	.	ID=g12506.t5.exon30;Parent=g12506.t5
HiC_scaffold_3	AUGUSTUS	exon	182596619	182596734	.	-	.	ID=g12506.t6.exon32;Parent=g12506.t6
HiC_scaffold_3	AUGUSTUS	CDS	182596619	182596734	1.0	-	0	ID=g12506.t1.CDS31;Parent=g12506.t1
HiC_scaffold_3	AUGUSTUS	CDS	182596619	182596734	1.0	-	0	ID=g12506.t2.CDS31;Parent=g12506.t2
HiC_scaffold_3	AUGUSTUS	CDS	182596619	182596734	1.0	-	0	ID=g12506.t3.CDS31;Parent=g12506.t3
HiC_scaffold_3	AUGUSTUS	CDS	182596619	182596734	1.0	-	0	ID=g12506.t4.CDS31;Parent=g12506.t4
HiC_scaffold_3	AUGUSTUS	CDS	182596619	182596734	1.0	-	0	ID=g12506.t5.CDS30;Parent=g12506.t5
HiC_scaffold_3	AUGUSTUS	CDS	182596619	182596734	1.0	-	0	ID=g12506.t6.CDS32;Parent=g12506.t6
HiC_scaffold_3	gmst	CDS	182596619	182596734	397.108009	-	0	ID=g12506.t7.CDS32;Parent=g12506.t7
HiC_scaffold_3	gmst	exon	182596619	182596734	397.108009	-	0	ID=g12506.t7.exon32;Parent=g12506.t7
HiC_scaffold_3	gmst	CDS	182596619	182596734	398.021169	-	0	ID=g12506.t8.CDS30;Parent=g12506.t8
HiC_scaffold_3	gmst	exon	182596619	182596734	398.021169	-	0	ID=g12506.t8.exon30;Parent=g12506.t8
HiC_scaffold_3	gmst	CDS	182596619	182596734	403.894379	-	0	ID=g12506.t9.CDS30;Parent=g12506.t9
HiC_scaffold_3	gmst	exon	182596619	182596734	403.894379	-	0	ID=g12506.t9.exon30;Parent=g12506.t9
HiC_scaffold_3	gmst	CDS	182596619	182596734	409.079076	-	0	ID=g12506.t11.CDS32;Parent=g12506.t11
HiC_scaffold_3	gmst	exon	182596619	182596734	409.079076	-	0	ID=g12506.t11.exon32;Parent=g12506.t11
HiC_scaffold_3	gmst	CDS	182596619	182596734	410.251752	-	0	ID=g12506.t10.CDS30;Parent=g12506.t10
HiC_scaffold_3	gmst	exon	182596619	182596734	410.251752	-	0	ID=g12506.t10.exon30;Parent=g12506.t10
HiC_scaffold_3	gmst	CDS	182596619	182596734	414.007013	-	0	ID=g12506.t12.CDS31;Parent=g12506.t12
HiC_scaffold_3	gmst	exon	182596619	182596734	414.007013	-	0	ID=g12506.t12.exon31;Parent=g12506.t12
HiC_scaffold_3	AUGUSTUS	intron	182596735	182598693	1.0	-	.	ID=g12506.t1.intron31;Parent=g12506.t1
HiC_scaffold_3	AUGUSTUS	intron	182596735	182598693	1.0	-	.	ID=g12506.t2.intron31;Parent=g12506.t2
HiC_scaffold_3	AUGUSTUS	intron	182596735	182598693	1.0	-	.	ID=g12506.t3.intron31;Parent=g12506.t3
HiC_scaffold_3	AUGUSTUS	intron	182596735	182598693	1.0	-	.	ID=g12506.t4.intron31;Parent=g12506.t4
HiC_scaffold_3	AUGUSTUS	intron	182596735	182598693	1.0	-	.	ID=g12506.t5.intron30;Parent=g12506.t5
HiC_scaffold_3	AUGUSTUS	intron	182596735	182598693	1.0	-	.	ID=g12506.t6.intron32;Parent=g12506.t6
HiC_scaffold_3	gmst	intron	182596735	182598693	397.108009	-	0	ID=g12506.t7.intron32;Parent=g12506.t7
HiC_scaffold_3	gmst	intron	182596735	182598693	398.021169	-	0	ID=g12506.t8.intron30;Parent=g12506.t8
HiC_scaffold_3	gmst	intron	182596735	182598693	403.894379	-	0	ID=g12506.t9.intron30;Parent=g12506.t9
HiC_scaffold_3	gmst	intron	182596735	182598693	409.079076	-	0	ID=g12506.t11.intron32;Parent=g12506.t11
HiC_scaffold_3	gmst	intron	182596735	182598693	410.251752	-	0	ID=g12506.t10.intron30;Parent=g12506.t10
HiC_scaffold_3	gmst	intron	182596735	182598693	414.007013	-	0	ID=g12506.t12.intron31;Parent=g12506.t12
HiC_scaffold_3	AUGUSTUS	exon	182598694	182598783	.	-	.	ID=g12506.t1.exon32;Parent=g12506.t1
HiC_scaffold_3	AUGUSTUS	exon	182598694	182598783	.	-	.	ID=g12506.t2.exon32;Parent=g12506.t2
HiC_scaffold_3	AUGUSTUS	exon	182598694	182598783	.	-	.	ID=g12506.t3.exon32;Parent=g12506.t3
HiC_scaffold_3	AUGUSTUS	exon	182598694	182598783	.	-	.	ID=g12506.t4.exon32;Parent=g12506.t4
HiC_scaffold_3	AUGUSTUS	exon	182598694	182598783	.	-	.	ID=g12506.t5.exon31;Parent=g12506.t5
HiC_scaffold_3	AUGUSTUS	exon	182598694	182598783	.	-	.	ID=g12506.t6.exon33;Parent=g12506.t6
HiC_scaffold_3	AUGUSTUS	CDS	182598694	182598783	1.0	-	0	ID=g12506.t1.CDS32;Parent=g12506.t1
HiC_scaffold_3	AUGUSTUS	CDS	182598694	182598783	1.0	-	0	ID=g12506.t2.CDS32;Parent=g12506.t2
HiC_scaffold_3	AUGUSTUS	CDS	182598694	182598783	1.0	-	0	ID=g12506.t3.CDS32;Parent=g12506.t3
HiC_scaffold_3	AUGUSTUS	CDS	182598694	182598783	1.0	-	0	ID=g12506.t4.CDS32;Parent=g12506.t4
HiC_scaffold_3	AUGUSTUS	CDS	182598694	182598783	1.0	-	0	ID=g12506.t5.CDS31;Parent=g12506.t5
HiC_scaffold_3	AUGUSTUS	CDS	182598694	182598783	1.0	-	0	ID=g12506.t6.CDS33;Parent=g12506.t6
HiC_scaffold_3	gmst	CDS	182598694	182598783	397.108009	-	0	ID=g12506.t7.CDS33;Parent=g12506.t7
HiC_scaffold_3	gmst	exon	182598694	182598783	397.108009	-	0	ID=g12506.t7.exon33;Parent=g12506.t7
HiC_scaffold_3	gmst	CDS	182598694	182598783	398.021169	-	0	ID=g12506.t8.CDS31;Parent=g12506.t8
HiC_scaffold_3	gmst	exon	182598694	182598783	398.021169	-	0	ID=g12506.t8.exon31;Parent=g12506.t8
HiC_scaffold_3	gmst	CDS	182598694	182598783	403.894379	-	0	ID=g12506.t9.CDS31;Parent=g12506.t9
HiC_scaffold_3	gmst	exon	182598694	182598783	403.894379	-	0	ID=g12506.t9.exon31;Parent=g12506.t9
HiC_scaffold_3	gmst	CDS	182598694	182598783	409.079076	-	0	ID=g12506.t11.CDS33;Parent=g12506.t11
HiC_scaffold_3	gmst	exon	182598694	182598783	409.079076	-	0	ID=g12506.t11.exon33;Parent=g12506.t11
HiC_scaffold_3	gmst	CDS	182598694	182598783	410.251752	-	0	ID=g12506.t10.CDS31;Parent=g12506.t10
HiC_scaffold_3	gmst	exon	182598694	182598783	410.251752	-	0	ID=g12506.t10.exon31;Parent=g12506.t10
HiC_scaffold_3	gmst	CDS	182598694	182598783	414.007013	-	0	ID=g12506.t12.CDS32;Parent=g12506.t12
HiC_scaffold_3	gmst	exon	182598694	182598783	414.007013	-	0	ID=g12506.t12.exon32;Parent=g12506.t12
HiC_scaffold_3	AUGUSTUS	intron	182598784	182599179	1.0	-	.	ID=g12506.t1.intron32;Parent=g12506.t1
HiC_scaffold_3	AUGUSTUS	intron	182598784	182599179	1.0	-	.	ID=g12506.t2.intron32;Parent=g12506.t2
HiC_scaffold_3	AUGUSTUS	intron	182598784	182599179	1.0	-	.	ID=g12506.t3.intron32;Parent=g12506.t3
HiC_scaffold_3	AUGUSTUS	intron	182598784	182599179	1.0	-	.	ID=g12506.t4.intron32;Parent=g12506.t4
HiC_scaffold_3	AUGUSTUS	intron	182598784	182599179	1.0	-	.	ID=g12506.t5.intron31;Parent=g12506.t5
HiC_scaffold_3	AUGUSTUS	intron	182598784	182599179	1.0	-	.	ID=g12506.t6.intron33;Parent=g12506.t6
HiC_scaffold_3	gmst	intron	182598784	182599179	397.108009	-	0	ID=g12506.t7.intron33;Parent=g12506.t7
HiC_scaffold_3	gmst	intron	182598784	182599179	398.021169	-	0	ID=g12506.t8.intron31;Parent=g12506.t8
HiC_scaffold_3	gmst	intron	182598784	182599179	403.894379	-	0	ID=g12506.t9.intron31;Parent=g12506.t9
HiC_scaffold_3	gmst	intron	182598784	182599179	409.079076	-	0	ID=g12506.t11.intron33;Parent=g12506.t11
HiC_scaffold_3	gmst	intron	182598784	182599179	410.251752	-	0	ID=g12506.t10.intron31;Parent=g12506.t10
HiC_scaffold_3	gmst	intron	182598784	182599179	414.007013	-	0	ID=g12506.t12.intron32;Parent=g12506.t12
HiC_scaffold_3	AUGUSTUS	exon	182599180	182599266	.	-	.	ID=g12506.t1.exon33;Parent=g12506.t1
HiC_scaffold_3	AUGUSTUS	exon	182599180	182599266	.	-	.	ID=g12506.t2.exon33;Parent=g12506.t2
HiC_scaffold_3	AUGUSTUS	exon	182599180	182599266	.	-	.	ID=g12506.t3.exon33;Parent=g12506.t3
HiC_scaffold_3	AUGUSTUS	exon	182599180	182599266	.	-	.	ID=g12506.t4.exon33;Parent=g12506.t4
HiC_scaffold_3	AUGUSTUS	exon	182599180	182599266	.	-	.	ID=g12506.t5.exon32;Parent=g12506.t5
HiC_scaffold_3	AUGUSTUS	exon	182599180	182599266	.	-	.	ID=g12506.t6.exon34;Parent=g12506.t6
HiC_scaffold_3	AUGUSTUS	CDS	182599180	182599266	1.0	-	0	ID=g12506.t1.CDS33;Parent=g12506.t1
HiC_scaffold_3	AUGUSTUS	CDS	182599180	182599266	1.0	-	0	ID=g12506.t2.CDS33;Parent=g12506.t2
HiC_scaffold_3	AUGUSTUS	CDS	182599180	182599266	1.0	-	0	ID=g12506.t3.CDS33;Parent=g12506.t3
HiC_scaffold_3	AUGUSTUS	CDS	182599180	182599266	1.0	-	0	ID=g12506.t4.CDS33;Parent=g12506.t4
HiC_scaffold_3	AUGUSTUS	CDS	182599180	182599266	1.0	-	0	ID=g12506.t5.CDS32;Parent=g12506.t5
HiC_scaffold_3	AUGUSTUS	CDS	182599180	182599266	1.0	-	0	ID=g12506.t6.CDS34;Parent=g12506.t6
HiC_scaffold_3	gmst	CDS	182599180	182599266	397.108009	-	0	ID=g12506.t7.CDS34;Parent=g12506.t7
HiC_scaffold_3	gmst	exon	182599180	182599266	397.108009	-	0	ID=g12506.t7.exon34;Parent=g12506.t7
HiC_scaffold_3	gmst	CDS	182599180	182599266	398.021169	-	0	ID=g12506.t8.CDS32;Parent=g12506.t8
HiC_scaffold_3	gmst	exon	182599180	182599266	398.021169	-	0	ID=g12506.t8.exon32;Parent=g12506.t8
HiC_scaffold_3	gmst	CDS	182599180	182599266	403.894379	-	0	ID=g12506.t9.CDS32;Parent=g12506.t9
HiC_scaffold_3	gmst	exon	182599180	182599266	403.894379	-	0	ID=g12506.t9.exon32;Parent=g12506.t9
HiC_scaffold_3	gmst	CDS	182599180	182599266	409.079076	-	0	ID=g12506.t11.CDS34;Parent=g12506.t11
HiC_scaffold_3	gmst	exon	182599180	182599266	409.079076	-	0	ID=g12506.t11.exon34;Parent=g12506.t11
HiC_scaffold_3	gmst	CDS	182599180	182599266	410.251752	-	0	ID=g12506.t10.CDS32;Parent=g12506.t10
HiC_scaffold_3	gmst	exon	182599180	182599266	410.251752	-	0	ID=g12506.t10.exon32;Parent=g12506.t10
HiC_scaffold_3	gmst	CDS	182599180	182599266	414.007013	-	0	ID=g12506.t12.CDS33;Parent=g12506.t12
HiC_scaffold_3	gmst	exon	182599180	182599266	414.007013	-	0	ID=g12506.t12.exon33;Parent=g12506.t12
HiC_scaffold_3	AUGUSTUS	intron	182599267	182600365	1.0	-	.	ID=g12506.t1.intron33;Parent=g12506.t1
HiC_scaffold_3	AUGUSTUS	intron	182599267	182600365	1.0	-	.	ID=g12506.t2.intron33;Parent=g12506.t2
HiC_scaffold_3	AUGUSTUS	intron	182599267	182600365	1.0	-	.	ID=g12506.t3.intron33;Parent=g12506.t3
HiC_scaffold_3	AUGUSTUS	intron	182599267	182600365	1.0	-	.	ID=g12506.t4.intron33;Parent=g12506.t4
HiC_scaffold_3	AUGUSTUS	intron	182599267	182600365	1.0	-	.	ID=g12506.t5.intron32;Parent=g12506.t5
HiC_scaffold_3	AUGUSTUS	intron	182599267	182600365	1.0	-	.	ID=g12506.t6.intron34;Parent=g12506.t6
HiC_scaffold_3	gmst	intron	182599267	182600365	397.108009	-	0	ID=g12506.t7.intron34;Parent=g12506.t7
HiC_scaffold_3	gmst	intron	182599267	182600365	398.021169	-	0	ID=g12506.t8.intron32;Parent=g12506.t8
HiC_scaffold_3	gmst	intron	182599267	182600365	403.894379	-	0	ID=g12506.t9.intron32;Parent=g12506.t9
HiC_scaffold_3	gmst	intron	182599267	182600365	409.079076	-	0	ID=g12506.t11.intron34;Parent=g12506.t11
HiC_scaffold_3	gmst	intron	182599267	182600365	410.251752	-	0	ID=g12506.t10.intron32;Parent=g12506.t10
HiC_scaffold_3	gmst	intron	182599267	182600365	414.007013	-	0	ID=g12506.t12.intron33;Parent=g12506.t12
HiC_scaffold_3	AUGUSTUS	exon	182600366	182600487	.	-	.	ID=g12506.t1.exon34;Parent=g12506.t1
HiC_scaffold_3	AUGUSTUS	exon	182600366	182600487	.	-	.	ID=g12506.t2.exon34;Parent=g12506.t2
HiC_scaffold_3	AUGUSTUS	exon	182600366	182600487	.	-	.	ID=g12506.t3.exon34;Parent=g12506.t3
HiC_scaffold_3	AUGUSTUS	exon	182600366	182600487	.	-	.	ID=g12506.t4.exon34;Parent=g12506.t4
HiC_scaffold_3	AUGUSTUS	exon	182600366	182600487	.	-	.	ID=g12506.t5.exon33;Parent=g12506.t5
HiC_scaffold_3	AUGUSTUS	exon	182600366	182600487	.	-	.	ID=g12506.t6.exon35;Parent=g12506.t6
HiC_scaffold_3	AUGUSTUS	CDS	182600366	182600487	1.0	-	2	ID=g12506.t1.CDS34;Parent=g12506.t1
HiC_scaffold_3	AUGUSTUS	CDS	182600366	182600487	1.0	-	2	ID=g12506.t2.CDS34;Parent=g12506.t2
HiC_scaffold_3	AUGUSTUS	CDS	182600366	182600487	1.0	-	2	ID=g12506.t3.CDS34;Parent=g12506.t3
HiC_scaffold_3	AUGUSTUS	CDS	182600366	182600487	1.0	-	2	ID=g12506.t4.CDS34;Parent=g12506.t4
HiC_scaffold_3	AUGUSTUS	CDS	182600366	182600487	1.0	-	2	ID=g12506.t5.CDS33;Parent=g12506.t5
HiC_scaffold_3	AUGUSTUS	CDS	182600366	182600487	1.0	-	2	ID=g12506.t6.CDS35;Parent=g12506.t6
HiC_scaffold_3	gmst	CDS	182600366	182600487	397.108009	-	2	ID=g12506.t7.CDS35;Parent=g12506.t7
HiC_scaffold_3	gmst	exon	182600366	182600487	397.108009	-	2	ID=g12506.t7.exon35;Parent=g12506.t7
HiC_scaffold_3	gmst	CDS	182600366	182600487	398.021169	-	2	ID=g12506.t8.CDS33;Parent=g12506.t8
HiC_scaffold_3	gmst	exon	182600366	182600487	398.021169	-	2	ID=g12506.t8.exon33;Parent=g12506.t8
HiC_scaffold_3	gmst	CDS	182600366	182600487	403.894379	-	2	ID=g12506.t9.CDS33;Parent=g12506.t9
HiC_scaffold_3	gmst	exon	182600366	182600487	403.894379	-	2	ID=g12506.t9.exon33;Parent=g12506.t9
HiC_scaffold_3	gmst	CDS	182600366	182600487	409.079076	-	2	ID=g12506.t11.CDS35;Parent=g12506.t11
HiC_scaffold_3	gmst	exon	182600366	182600487	409.079076	-	2	ID=g12506.t11.exon35;Parent=g12506.t11
HiC_scaffold_3	gmst	CDS	182600366	182600487	410.251752	-	2	ID=g12506.t10.CDS33;Parent=g12506.t10
HiC_scaffold_3	gmst	exon	182600366	182600487	410.251752	-	2	ID=g12506.t10.exon33;Parent=g12506.t10
HiC_scaffold_3	gmst	CDS	182600366	182600487	414.007013	-	2	ID=g12506.t12.CDS34;Parent=g12506.t12
HiC_scaffold_3	gmst	exon	182600366	182600487	414.007013	-	2	ID=g12506.t12.exon34;Parent=g12506.t12
HiC_scaffold_3	AUGUSTUS	intron	182600488	182600998	1.0	-	.	ID=g12506.t1.intron34;Parent=g12506.t1
HiC_scaffold_3	AUGUSTUS	intron	182600488	182600998	1.0	-	.	ID=g12506.t2.intron34;Parent=g12506.t2
HiC_scaffold_3	AUGUSTUS	intron	182600488	182600998	1.0	-	.	ID=g12506.t3.intron34;Parent=g12506.t3
HiC_scaffold_3	AUGUSTUS	intron	182600488	182600998	1.0	-	.	ID=g12506.t4.intron34;Parent=g12506.t4
HiC_scaffold_3	AUGUSTUS	intron	182600488	182600998	1.0	-	.	ID=g12506.t5.intron33;Parent=g12506.t5
HiC_scaffold_3	AUGUSTUS	intron	182600488	182600998	1.0	-	.	ID=g12506.t6.intron35;Parent=g12506.t6
HiC_scaffold_3	gmst	intron	182600488	182600998	397.108009	-	0	ID=g12506.t7.intron35;Parent=g12506.t7
HiC_scaffold_3	gmst	intron	182600488	182600998	398.021169	-	0	ID=g12506.t8.intron33;Parent=g12506.t8
HiC_scaffold_3	gmst	intron	182600488	182600998	403.894379	-	0	ID=g12506.t9.intron33;Parent=g12506.t9
HiC_scaffold_3	gmst	intron	182600488	182600998	409.079076	-	0	ID=g12506.t11.intron35;Parent=g12506.t11
HiC_scaffold_3	gmst	intron	182600488	182600998	410.251752	-	0	ID=g12506.t10.intron33;Parent=g12506.t10
HiC_scaffold_3	gmst	intron	182600488	182600998	414.007013	-	0	ID=g12506.t12.intron34;Parent=g12506.t12
HiC_scaffold_3	AUGUSTUS	exon	182600999	182601122	.	-	.	ID=g12506.t1.exon35;Parent=g12506.t1
HiC_scaffold_3	AUGUSTUS	exon	182600999	182601122	.	-	.	ID=g12506.t2.exon35;Parent=g12506.t2
HiC_scaffold_3	AUGUSTUS	exon	182600999	182601122	.	-	.	ID=g12506.t3.exon35;Parent=g12506.t3
HiC_scaffold_3	AUGUSTUS	exon	182600999	182601122	.	-	.	ID=g12506.t4.exon35;Parent=g12506.t4
HiC_scaffold_3	AUGUSTUS	exon	182600999	182601122	.	-	.	ID=g12506.t5.exon34;Parent=g12506.t5
HiC_scaffold_3	AUGUSTUS	exon	182600999	182601122	.	-	.	ID=g12506.t6.exon36;Parent=g12506.t6
HiC_scaffold_3	AUGUSTUS	CDS	182600999	182601122	1.0	-	0	ID=g12506.t1.CDS35;Parent=g12506.t1
HiC_scaffold_3	AUGUSTUS	CDS	182600999	182601122	1.0	-	0	ID=g12506.t2.CDS35;Parent=g12506.t2
HiC_scaffold_3	AUGUSTUS	CDS	182600999	182601122	1.0	-	0	ID=g12506.t3.CDS35;Parent=g12506.t3
HiC_scaffold_3	AUGUSTUS	CDS	182600999	182601122	1.0	-	0	ID=g12506.t4.CDS35;Parent=g12506.t4
HiC_scaffold_3	AUGUSTUS	CDS	182600999	182601122	1.0	-	0	ID=g12506.t5.CDS34;Parent=g12506.t5
HiC_scaffold_3	AUGUSTUS	CDS	182600999	182601122	1.0	-	0	ID=g12506.t6.CDS36;Parent=g12506.t6
HiC_scaffold_3	gmst	CDS	182600999	182601122	397.108009	-	0	ID=g12506.t7.CDS36;Parent=g12506.t7
HiC_scaffold_3	gmst	exon	182600999	182601122	397.108009	-	0	ID=g12506.t7.exon36;Parent=g12506.t7
HiC_scaffold_3	gmst	CDS	182600999	182601122	398.021169	-	0	ID=g12506.t8.CDS34;Parent=g12506.t8
HiC_scaffold_3	gmst	exon	182600999	182601122	398.021169	-	0	ID=g12506.t8.exon34;Parent=g12506.t8
HiC_scaffold_3	gmst	CDS	182600999	182601122	403.894379	-	0	ID=g12506.t9.CDS34;Parent=g12506.t9
HiC_scaffold_3	gmst	exon	182600999	182601122	403.894379	-	0	ID=g12506.t9.exon34;Parent=g12506.t9
HiC_scaffold_3	gmst	CDS	182600999	182601122	409.079076	-	0	ID=g12506.t11.CDS36;Parent=g12506.t11
HiC_scaffold_3	gmst	exon	182600999	182601122	409.079076	-	0	ID=g12506.t11.exon36;Parent=g12506.t11
HiC_scaffold_3	gmst	CDS	182600999	182601122	410.251752	-	0	ID=g12506.t10.CDS34;Parent=g12506.t10
HiC_scaffold_3	gmst	exon	182600999	182601122	410.251752	-	0	ID=g12506.t10.exon34;Parent=g12506.t10
HiC_scaffold_3	gmst	CDS	182600999	182601122	414.007013	-	0	ID=g12506.t12.CDS35;Parent=g12506.t12
HiC_scaffold_3	gmst	exon	182600999	182601122	414.007013	-	0	ID=g12506.t12.exon35;Parent=g12506.t12
HiC_scaffold_3	AUGUSTUS	intron	182601123	182602139	1.0	-	.	ID=g12506.t1.intron35;Parent=g12506.t1
HiC_scaffold_3	AUGUSTUS	intron	182601123	182602139	1.0	-	.	ID=g12506.t2.intron35;Parent=g12506.t2
HiC_scaffold_3	AUGUSTUS	intron	182601123	182602139	1.0	-	.	ID=g12506.t3.intron35;Parent=g12506.t3
HiC_scaffold_3	AUGUSTUS	intron	182601123	182602139	1.0	-	.	ID=g12506.t4.intron35;Parent=g12506.t4
HiC_scaffold_3	AUGUSTUS	intron	182601123	182602139	1.0	-	.	ID=g12506.t5.intron34;Parent=g12506.t5
HiC_scaffold_3	AUGUSTUS	intron	182601123	182602139	1.0	-	.	ID=g12506.t6.intron36;Parent=g12506.t6
HiC_scaffold_3	gmst	intron	182601123	182602139	397.108009	-	0	ID=g12506.t7.intron36;Parent=g12506.t7
HiC_scaffold_3	gmst	intron	182601123	182602139	398.021169	-	0	ID=g12506.t8.intron34;Parent=g12506.t8
HiC_scaffold_3	gmst	intron	182601123	182602139	403.894379	-	0	ID=g12506.t9.intron34;Parent=g12506.t9
HiC_scaffold_3	gmst	intron	182601123	182602139	409.079076	-	0	ID=g12506.t11.intron36;Parent=g12506.t11
HiC_scaffold_3	gmst	intron	182601123	182602139	410.251752	-	0	ID=g12506.t10.intron34;Parent=g12506.t10
HiC_scaffold_3	gmst	intron	182601123	182602139	414.007013	-	0	ID=g12506.t12.intron35;Parent=g12506.t12
HiC_scaffold_3	AUGUSTUS	exon	182602140	182602232	.	-	.	ID=g12506.t1.exon36;Parent=g12506.t1
HiC_scaffold_3	AUGUSTUS	exon	182602140	182602232	.	-	.	ID=g12506.t2.exon36;Parent=g12506.t2
HiC_scaffold_3	AUGUSTUS	exon	182602140	182602232	.	-	.	ID=g12506.t3.exon36;Parent=g12506.t3
HiC_scaffold_3	AUGUSTUS	exon	182602140	182602232	.	-	.	ID=g12506.t4.exon36;Parent=g12506.t4
HiC_scaffold_3	AUGUSTUS	exon	182602140	182602232	.	-	.	ID=g12506.t5.exon35;Parent=g12506.t5
HiC_scaffold_3	AUGUSTUS	exon	182602140	182602232	.	-	.	ID=g12506.t6.exon37;Parent=g12506.t6
HiC_scaffold_3	AUGUSTUS	CDS	182602140	182602232	1.0	-	0	ID=g12506.t1.CDS36;Parent=g12506.t1
HiC_scaffold_3	AUGUSTUS	CDS	182602140	182602232	1.0	-	0	ID=g12506.t2.CDS36;Parent=g12506.t2
HiC_scaffold_3	AUGUSTUS	CDS	182602140	182602232	1.0	-	0	ID=g12506.t3.CDS36;Parent=g12506.t3
HiC_scaffold_3	AUGUSTUS	CDS	182602140	182602232	1.0	-	0	ID=g12506.t4.CDS36;Parent=g12506.t4
HiC_scaffold_3	AUGUSTUS	CDS	182602140	182602232	1.0	-	0	ID=g12506.t5.CDS35;Parent=g12506.t5
HiC_scaffold_3	AUGUSTUS	CDS	182602140	182602232	1.0	-	0	ID=g12506.t6.CDS37;Parent=g12506.t6
HiC_scaffold_3	gmst	CDS	182602140	182602232	397.108009	-	0	ID=g12506.t7.CDS37;Parent=g12506.t7
HiC_scaffold_3	gmst	exon	182602140	182602232	397.108009	-	0	ID=g12506.t7.exon37;Parent=g12506.t7
HiC_scaffold_3	gmst	CDS	182602140	182602232	398.021169	-	0	ID=g12506.t8.CDS35;Parent=g12506.t8
HiC_scaffold_3	gmst	exon	182602140	182602232	398.021169	-	0	ID=g12506.t8.exon35;Parent=g12506.t8
HiC_scaffold_3	gmst	CDS	182602140	182602232	403.894379	-	0	ID=g12506.t9.CDS35;Parent=g12506.t9
HiC_scaffold_3	gmst	exon	182602140	182602232	403.894379	-	0	ID=g12506.t9.exon35;Parent=g12506.t9
HiC_scaffold_3	gmst	CDS	182602140	182602232	409.079076	-	0	ID=g12506.t11.CDS37;Parent=g12506.t11
HiC_scaffold_3	gmst	exon	182602140	182602232	409.079076	-	0	ID=g12506.t11.exon37;Parent=g12506.t11
HiC_scaffold_3	gmst	CDS	182602140	182602232	410.251752	-	0	ID=g12506.t10.CDS35;Parent=g12506.t10
HiC_scaffold_3	gmst	exon	182602140	182602232	410.251752	-	0	ID=g12506.t10.exon35;Parent=g12506.t10
HiC_scaffold_3	gmst	CDS	182602140	182602232	414.007013	-	0	ID=g12506.t12.CDS36;Parent=g12506.t12
HiC_scaffold_3	gmst	exon	182602140	182602232	414.007013	-	0	ID=g12506.t12.exon36;Parent=g12506.t12
HiC_scaffold_3	AUGUSTUS	intron	182602233	182603323	1.0	-	.	ID=g12506.t1.intron36;Parent=g12506.t1
HiC_scaffold_3	AUGUSTUS	intron	182602233	182603323	1.0	-	.	ID=g12506.t2.intron36;Parent=g12506.t2
HiC_scaffold_3	AUGUSTUS	intron	182602233	182603323	1.0	-	.	ID=g12506.t3.intron36;Parent=g12506.t3
HiC_scaffold_3	AUGUSTUS	intron	182602233	182603323	1.0	-	.	ID=g12506.t4.intron36;Parent=g12506.t4
HiC_scaffold_3	AUGUSTUS	intron	182602233	182603323	1.0	-	.	ID=g12506.t5.intron35;Parent=g12506.t5
HiC_scaffold_3	AUGUSTUS	intron	182602233	182603323	1.0	-	.	ID=g12506.t6.intron37;Parent=g12506.t6
HiC_scaffold_3	gmst	intron	182602233	182603323	397.108009	-	0	ID=g12506.t7.intron37;Parent=g12506.t7
HiC_scaffold_3	gmst	intron	182602233	182603323	398.021169	-	0	ID=g12506.t8.intron35;Parent=g12506.t8
HiC_scaffold_3	gmst	intron	182602233	182603323	403.894379	-	0	ID=g12506.t9.intron35;Parent=g12506.t9
HiC_scaffold_3	gmst	intron	182602233	182603323	409.079076	-	0	ID=g12506.t11.intron37;Parent=g12506.t11
HiC_scaffold_3	gmst	intron	182602233	182603323	410.251752	-	0	ID=g12506.t10.intron35;Parent=g12506.t10
HiC_scaffold_3	gmst	intron	182602233	182603323	414.007013	-	0	ID=g12506.t12.intron36;Parent=g12506.t12
HiC_scaffold_3	AUGUSTUS	exon	182603324	182603389	.	-	.	ID=g12506.t1.exon37;Parent=g12506.t1
HiC_scaffold_3	AUGUSTUS	exon	182603324	182603389	.	-	.	ID=g12506.t2.exon37;Parent=g12506.t2
HiC_scaffold_3	AUGUSTUS	exon	182603324	182603389	.	-	.	ID=g12506.t3.exon37;Parent=g12506.t3
HiC_scaffold_3	AUGUSTUS	exon	182603324	182603389	.	-	.	ID=g12506.t4.exon37;Parent=g12506.t4
HiC_scaffold_3	AUGUSTUS	exon	182603324	182603389	.	-	.	ID=g12506.t5.exon36;Parent=g12506.t5
HiC_scaffold_3	AUGUSTUS	exon	182603324	182603389	.	-	.	ID=g12506.t6.exon38;Parent=g12506.t6
HiC_scaffold_3	AUGUSTUS	CDS	182603324	182603389	1.0	-	0	ID=g12506.t1.CDS37;Parent=g12506.t1
HiC_scaffold_3	AUGUSTUS	CDS	182603324	182603389	1.0	-	0	ID=g12506.t2.CDS37;Parent=g12506.t2
HiC_scaffold_3	AUGUSTUS	CDS	182603324	182603389	1.0	-	0	ID=g12506.t3.CDS37;Parent=g12506.t3
HiC_scaffold_3	AUGUSTUS	CDS	182603324	182603389	1.0	-	0	ID=g12506.t4.CDS37;Parent=g12506.t4
HiC_scaffold_3	AUGUSTUS	CDS	182603324	182603389	1.0	-	0	ID=g12506.t5.CDS36;Parent=g12506.t5
HiC_scaffold_3	AUGUSTUS	CDS	182603324	182603389	1.0	-	0	ID=g12506.t6.CDS38;Parent=g12506.t6
HiC_scaffold_3	gmst	CDS	182603324	182603389	397.108009	-	0	ID=g12506.t7.CDS38;Parent=g12506.t7
HiC_scaffold_3	gmst	exon	182603324	182603389	397.108009	-	0	ID=g12506.t7.exon38;Parent=g12506.t7
HiC_scaffold_3	gmst	CDS	182603324	182603389	398.021169	-	0	ID=g12506.t8.CDS36;Parent=g12506.t8
HiC_scaffold_3	gmst	exon	182603324	182603389	398.021169	-	0	ID=g12506.t8.exon36;Parent=g12506.t8
HiC_scaffold_3	gmst	CDS	182603324	182603389	403.894379	-	0	ID=g12506.t9.CDS36;Parent=g12506.t9
HiC_scaffold_3	gmst	exon	182603324	182603389	403.894379	-	0	ID=g12506.t9.exon36;Parent=g12506.t9
HiC_scaffold_3	gmst	CDS	182603324	182603389	409.079076	-	0	ID=g12506.t11.CDS38;Parent=g12506.t11
HiC_scaffold_3	gmst	exon	182603324	182603389	409.079076	-	0	ID=g12506.t11.exon38;Parent=g12506.t11
HiC_scaffold_3	gmst	CDS	182603324	182603389	410.251752	-	0	ID=g12506.t10.CDS36;Parent=g12506.t10
HiC_scaffold_3	gmst	exon	182603324	182603389	410.251752	-	0	ID=g12506.t10.exon36;Parent=g12506.t10
HiC_scaffold_3	gmst	CDS	182603324	182603389	414.007013	-	0	ID=g12506.t12.CDS37;Parent=g12506.t12
HiC_scaffold_3	gmst	exon	182603324	182603389	414.007013	-	0	ID=g12506.t12.exon37;Parent=g12506.t12
HiC_scaffold_3	AUGUSTUS	intron	182603390	182603525	1.0	-	.	ID=g12506.t1.intron37;Parent=g12506.t1
HiC_scaffold_3	AUGUSTUS	intron	182603390	182603525	1.0	-	.	ID=g12506.t2.intron37;Parent=g12506.t2
HiC_scaffold_3	AUGUSTUS	intron	182603390	182603525	1.0	-	.	ID=g12506.t3.intron37;Parent=g12506.t3
HiC_scaffold_3	AUGUSTUS	intron	182603390	182603525	1.0	-	.	ID=g12506.t4.intron37;Parent=g12506.t4
HiC_scaffold_3	AUGUSTUS	intron	182603390	182603525	1.0	-	.	ID=g12506.t5.intron36;Parent=g12506.t5
HiC_scaffold_3	AUGUSTUS	intron	182603390	182603525	1.0	-	.	ID=g12506.t6.intron38;Parent=g12506.t6
HiC_scaffold_3	gmst	intron	182603390	182603525	397.108009	-	0	ID=g12506.t7.intron38;Parent=g12506.t7
HiC_scaffold_3	gmst	intron	182603390	182603525	398.021169	-	0	ID=g12506.t8.intron36;Parent=g12506.t8
HiC_scaffold_3	gmst	intron	182603390	182603525	403.894379	-	0	ID=g12506.t9.intron36;Parent=g12506.t9
HiC_scaffold_3	gmst	intron	182603390	182603525	409.079076	-	0	ID=g12506.t11.intron38;Parent=g12506.t11
HiC_scaffold_3	gmst	intron	182603390	182603525	410.251752	-	0	ID=g12506.t10.intron36;Parent=g12506.t10
HiC_scaffold_3	gmst	intron	182603390	182603525	414.007013	-	0	ID=g12506.t12.intron37;Parent=g12506.t12
HiC_scaffold_3	AUGUSTUS	exon	182603526	182603713	.	-	.	ID=g12506.t1.exon38;Parent=g12506.t1
HiC_scaffold_3	AUGUSTUS	exon	182603526	182603713	.	-	.	ID=g12506.t2.exon38;Parent=g12506.t2
HiC_scaffold_3	AUGUSTUS	exon	182603526	182603713	.	-	.	ID=g12506.t3.exon38;Parent=g12506.t3
HiC_scaffold_3	AUGUSTUS	exon	182603526	182603713	.	-	.	ID=g12506.t4.exon38;Parent=g12506.t4
HiC_scaffold_3	AUGUSTUS	exon	182603526	182603713	.	-	.	ID=g12506.t5.exon37;Parent=g12506.t5
HiC_scaffold_3	AUGUSTUS	exon	182603526	182603713	.	-	.	ID=g12506.t6.exon39;Parent=g12506.t6
HiC_scaffold_3	AUGUSTUS	CDS	182603526	182603713	1.0	-	2	ID=g12506.t1.CDS38;Parent=g12506.t1
HiC_scaffold_3	AUGUSTUS	CDS	182603526	182603713	1.0	-	2	ID=g12506.t2.CDS38;Parent=g12506.t2
HiC_scaffold_3	AUGUSTUS	CDS	182603526	182603713	1.0	-	2	ID=g12506.t3.CDS38;Parent=g12506.t3
HiC_scaffold_3	AUGUSTUS	CDS	182603526	182603713	1.0	-	2	ID=g12506.t4.CDS38;Parent=g12506.t4
HiC_scaffold_3	AUGUSTUS	CDS	182603526	182603713	1.0	-	2	ID=g12506.t5.CDS37;Parent=g12506.t5
HiC_scaffold_3	AUGUSTUS	CDS	182603526	182603713	1.0	-	2	ID=g12506.t6.CDS39;Parent=g12506.t6
HiC_scaffold_3	gmst	CDS	182603526	182603713	397.108009	-	2	ID=g12506.t7.CDS39;Parent=g12506.t7
HiC_scaffold_3	gmst	exon	182603526	182603713	397.108009	-	2	ID=g12506.t7.exon39;Parent=g12506.t7
HiC_scaffold_3	gmst	CDS	182603526	182603713	398.021169	-	2	ID=g12506.t8.CDS37;Parent=g12506.t8
HiC_scaffold_3	gmst	exon	182603526	182603713	398.021169	-	2	ID=g12506.t8.exon37;Parent=g12506.t8
HiC_scaffold_3	gmst	CDS	182603526	182603713	403.894379	-	2	ID=g12506.t9.CDS37;Parent=g12506.t9
HiC_scaffold_3	gmst	exon	182603526	182603713	403.894379	-	2	ID=g12506.t9.exon37;Parent=g12506.t9
HiC_scaffold_3	gmst	CDS	182603526	182603713	409.079076	-	2	ID=g12506.t11.CDS39;Parent=g12506.t11
HiC_scaffold_3	gmst	exon	182603526	182603713	409.079076	-	2	ID=g12506.t11.exon39;Parent=g12506.t11
HiC_scaffold_3	gmst	CDS	182603526	182603713	410.251752	-	2	ID=g12506.t10.CDS37;Parent=g12506.t10
HiC_scaffold_3	gmst	exon	182603526	182603713	410.251752	-	2	ID=g12506.t10.exon37;Parent=g12506.t10
HiC_scaffold_3	gmst	CDS	182603526	182603713	414.007013	-	2	ID=g12506.t12.CDS38;Parent=g12506.t12
HiC_scaffold_3	gmst	exon	182603526	182603713	414.007013	-	2	ID=g12506.t12.exon38;Parent=g12506.t12
HiC_scaffold_3	AUGUSTUS	intron	182603714	182603792	1.0	-	.	ID=g12506.t1.intron38;Parent=g12506.t1
HiC_scaffold_3	AUGUSTUS	intron	182603714	182603792	1.0	-	.	ID=g12506.t2.intron38;Parent=g12506.t2
HiC_scaffold_3	AUGUSTUS	intron	182603714	182603792	1.0	-	.	ID=g12506.t3.intron38;Parent=g12506.t3
HiC_scaffold_3	AUGUSTUS	intron	182603714	182603792	1.0	-	.	ID=g12506.t4.intron38;Parent=g12506.t4
HiC_scaffold_3	AUGUSTUS	intron	182603714	182603792	1.0	-	.	ID=g12506.t5.intron37;Parent=g12506.t5
HiC_scaffold_3	AUGUSTUS	intron	182603714	182603792	1.0	-	.	ID=g12506.t6.intron39;Parent=g12506.t6
HiC_scaffold_3	gmst	intron	182603714	182603792	397.108009	-	0	ID=g12506.t7.intron39;Parent=g12506.t7
HiC_scaffold_3	gmst	intron	182603714	182603792	398.021169	-	0	ID=g12506.t8.intron37;Parent=g12506.t8
HiC_scaffold_3	gmst	intron	182603714	182603792	403.894379	-	0	ID=g12506.t9.intron37;Parent=g12506.t9
HiC_scaffold_3	gmst	intron	182603714	182603792	409.079076	-	0	ID=g12506.t11.intron39;Parent=g12506.t11
HiC_scaffold_3	gmst	intron	182603714	182603792	410.251752	-	0	ID=g12506.t10.intron37;Parent=g12506.t10
HiC_scaffold_3	gmst	intron	182603714	182603792	414.007013	-	0	ID=g12506.t12.intron38;Parent=g12506.t12
HiC_scaffold_3	AUGUSTUS	exon	182603793	182603872	.	-	.	ID=g12506.t1.exon39;Parent=g12506.t1
HiC_scaffold_3	AUGUSTUS	exon	182603793	182603872	.	-	.	ID=g12506.t2.exon39;Parent=g12506.t2
HiC_scaffold_3	AUGUSTUS	exon	182603793	182603872	.	-	.	ID=g12506.t3.exon39;Parent=g12506.t3
HiC_scaffold_3	AUGUSTUS	exon	182603793	182603872	.	-	.	ID=g12506.t4.exon39;Parent=g12506.t4
HiC_scaffold_3	AUGUSTUS	exon	182603793	182603872	.	-	.	ID=g12506.t5.exon38;Parent=g12506.t5
HiC_scaffold_3	AUGUSTUS	exon	182603793	182603872	.	-	.	ID=g12506.t6.exon40;Parent=g12506.t6
HiC_scaffold_3	AUGUSTUS	CDS	182603793	182603872	1.0	-	1	ID=g12506.t1.CDS39;Parent=g12506.t1
HiC_scaffold_3	AUGUSTUS	CDS	182603793	182603872	1.0	-	1	ID=g12506.t2.CDS39;Parent=g12506.t2
HiC_scaffold_3	AUGUSTUS	CDS	182603793	182603872	1.0	-	1	ID=g12506.t3.CDS39;Parent=g12506.t3
HiC_scaffold_3	AUGUSTUS	CDS	182603793	182603872	1.0	-	1	ID=g12506.t4.CDS39;Parent=g12506.t4
HiC_scaffold_3	AUGUSTUS	CDS	182603793	182603872	1.0	-	1	ID=g12506.t5.CDS38;Parent=g12506.t5
HiC_scaffold_3	AUGUSTUS	CDS	182603793	182603872	1.0	-	1	ID=g12506.t6.CDS40;Parent=g12506.t6
HiC_scaffold_3	gmst	CDS	182603793	182603872	397.108009	-	1	ID=g12506.t7.CDS40;Parent=g12506.t7
HiC_scaffold_3	gmst	exon	182603793	182603872	397.108009	-	1	ID=g12506.t7.exon40;Parent=g12506.t7
HiC_scaffold_3	gmst	CDS	182603793	182603872	398.021169	-	1	ID=g12506.t8.CDS38;Parent=g12506.t8
HiC_scaffold_3	gmst	exon	182603793	182603872	398.021169	-	1	ID=g12506.t8.exon38;Parent=g12506.t8
HiC_scaffold_3	gmst	CDS	182603793	182603872	403.894379	-	1	ID=g12506.t9.CDS38;Parent=g12506.t9
HiC_scaffold_3	gmst	exon	182603793	182603872	403.894379	-	1	ID=g12506.t9.exon38;Parent=g12506.t9
HiC_scaffold_3	gmst	CDS	182603793	182603872	409.079076	-	1	ID=g12506.t11.CDS40;Parent=g12506.t11
HiC_scaffold_3	gmst	exon	182603793	182603872	409.079076	-	1	ID=g12506.t11.exon40;Parent=g12506.t11
HiC_scaffold_3	gmst	CDS	182603793	182603872	410.251752	-	1	ID=g12506.t10.CDS38;Parent=g12506.t10
HiC_scaffold_3	gmst	exon	182603793	182603872	410.251752	-	1	ID=g12506.t10.exon38;Parent=g12506.t10
HiC_scaffold_3	gmst	CDS	182603793	182603872	414.007013	-	1	ID=g12506.t12.CDS39;Parent=g12506.t12
HiC_scaffold_3	gmst	exon	182603793	182603872	414.007013	-	1	ID=g12506.t12.exon39;Parent=g12506.t12
HiC_scaffold_3	AUGUSTUS	intron	182603873	182611236	1.0	-	.	ID=g12506.t1.intron39;Parent=g12506.t1
HiC_scaffold_3	AUGUSTUS	intron	182603873	182611236	1.0	-	.	ID=g12506.t2.intron39;Parent=g12506.t2
HiC_scaffold_3	AUGUSTUS	intron	182603873	182611236	1.0	-	.	ID=g12506.t3.intron39;Parent=g12506.t3
HiC_scaffold_3	AUGUSTUS	intron	182603873	182611236	1.0	-	.	ID=g12506.t4.intron39;Parent=g12506.t4
HiC_scaffold_3	AUGUSTUS	intron	182603873	182611236	1.0	-	.	ID=g12506.t5.intron38;Parent=g12506.t5
HiC_scaffold_3	AUGUSTUS	intron	182603873	182611236	1.0	-	.	ID=g12506.t6.intron40;Parent=g12506.t6
HiC_scaffold_3	gmst	intron	182603873	182611236	397.108009	-	0	ID=g12506.t7.intron40;Parent=g12506.t7
HiC_scaffold_3	gmst	intron	182603873	182611236	398.021169	-	0	ID=g12506.t8.intron38;Parent=g12506.t8
HiC_scaffold_3	gmst	intron	182603873	182611236	403.894379	-	0	ID=g12506.t9.intron38;Parent=g12506.t9
HiC_scaffold_3	gmst	intron	182603873	182611236	409.079076	-	0	ID=g12506.t11.intron40;Parent=g12506.t11
HiC_scaffold_3	gmst	intron	182603873	182611236	410.251752	-	0	ID=g12506.t10.intron38;Parent=g12506.t10
HiC_scaffold_3	gmst	intron	182603873	182611236	414.007013	-	0	ID=g12506.t12.intron39;Parent=g12506.t12
HiC_scaffold_3	AUGUSTUS	exon	182611237	182611359	.	-	.	ID=g12506.t1.exon40;Parent=g12506.t1
HiC_scaffold_3	AUGUSTUS	exon	182611237	182611359	.	-	.	ID=g12506.t2.exon40;Parent=g12506.t2
HiC_scaffold_3	AUGUSTUS	exon	182611237	182611359	.	-	.	ID=g12506.t3.exon40;Parent=g12506.t3
HiC_scaffold_3	AUGUSTUS	exon	182611237	182611359	.	-	.	ID=g12506.t4.exon40;Parent=g12506.t4
HiC_scaffold_3	AUGUSTUS	exon	182611237	182611359	.	-	.	ID=g12506.t5.exon39;Parent=g12506.t5
HiC_scaffold_3	AUGUSTUS	exon	182611237	182611359	.	-	.	ID=g12506.t6.exon41;Parent=g12506.t6
HiC_scaffold_3	AUGUSTUS	CDS	182611237	182611359	1.0	-	1	ID=g12506.t1.CDS40;Parent=g12506.t1
HiC_scaffold_3	AUGUSTUS	CDS	182611237	182611359	1.0	-	1	ID=g12506.t2.CDS40;Parent=g12506.t2
HiC_scaffold_3	AUGUSTUS	CDS	182611237	182611359	1.0	-	1	ID=g12506.t3.CDS40;Parent=g12506.t3
HiC_scaffold_3	AUGUSTUS	CDS	182611237	182611359	1.0	-	1	ID=g12506.t4.CDS40;Parent=g12506.t4
HiC_scaffold_3	AUGUSTUS	CDS	182611237	182611359	1.0	-	1	ID=g12506.t5.CDS39;Parent=g12506.t5
HiC_scaffold_3	AUGUSTUS	CDS	182611237	182611359	1.0	-	1	ID=g12506.t6.CDS41;Parent=g12506.t6
HiC_scaffold_3	gmst	CDS	182611237	182611359	397.108009	-	1	ID=g12506.t7.CDS41;Parent=g12506.t7
HiC_scaffold_3	gmst	exon	182611237	182611359	397.108009	-	1	ID=g12506.t7.exon41;Parent=g12506.t7
HiC_scaffold_3	gmst	CDS	182611237	182611359	398.021169	-	1	ID=g12506.t8.CDS39;Parent=g12506.t8
HiC_scaffold_3	gmst	exon	182611237	182611359	398.021169	-	1	ID=g12506.t8.exon39;Parent=g12506.t8
HiC_scaffold_3	gmst	CDS	182611237	182611359	403.894379	-	1	ID=g12506.t9.CDS39;Parent=g12506.t9
HiC_scaffold_3	gmst	exon	182611237	182611359	403.894379	-	1	ID=g12506.t9.exon39;Parent=g12506.t9
HiC_scaffold_3	gmst	CDS	182611237	182611359	409.079076	-	1	ID=g12506.t11.CDS41;Parent=g12506.t11
HiC_scaffold_3	gmst	exon	182611237	182611359	409.079076	-	1	ID=g12506.t11.exon41;Parent=g12506.t11
HiC_scaffold_3	gmst	CDS	182611237	182611359	410.251752	-	1	ID=g12506.t10.CDS39;Parent=g12506.t10
HiC_scaffold_3	gmst	exon	182611237	182611359	410.251752	-	1	ID=g12506.t10.exon39;Parent=g12506.t10
HiC_scaffold_3	gmst	CDS	182611237	182611359	414.007013	-	1	ID=g12506.t12.CDS40;Parent=g12506.t12
HiC_scaffold_3	gmst	exon	182611237	182611359	414.007013	-	1	ID=g12506.t12.exon40;Parent=g12506.t12
HiC_scaffold_3	AUGUSTUS	intron	182611360	182611967	1.0	-	.	ID=g12506.t1.intron40;Parent=g12506.t1
HiC_scaffold_3	AUGUSTUS	intron	182611360	182611967	1.0	-	.	ID=g12506.t2.intron40;Parent=g12506.t2
HiC_scaffold_3	AUGUSTUS	intron	182611360	182611967	1.0	-	.	ID=g12506.t3.intron40;Parent=g12506.t3
HiC_scaffold_3	AUGUSTUS	intron	182611360	182611967	1.0	-	.	ID=g12506.t4.intron40;Parent=g12506.t4
HiC_scaffold_3	AUGUSTUS	intron	182611360	182611967	1.0	-	.	ID=g12506.t5.intron39;Parent=g12506.t5
HiC_scaffold_3	AUGUSTUS	intron	182611360	182611967	1.0	-	.	ID=g12506.t6.intron41;Parent=g12506.t6
HiC_scaffold_3	gmst	intron	182611360	182611967	397.108009	-	0	ID=g12506.t7.intron41;Parent=g12506.t7
HiC_scaffold_3	gmst	intron	182611360	182611967	398.021169	-	0	ID=g12506.t8.intron39;Parent=g12506.t8
HiC_scaffold_3	gmst	intron	182611360	182611967	403.894379	-	0	ID=g12506.t9.intron39;Parent=g12506.t9
HiC_scaffold_3	gmst	intron	182611360	182611967	409.079076	-	0	ID=g12506.t11.intron41;Parent=g12506.t11
HiC_scaffold_3	gmst	intron	182611360	182611967	410.251752	-	0	ID=g12506.t10.intron39;Parent=g12506.t10
HiC_scaffold_3	gmst	intron	182611360	182611967	414.007013	-	0	ID=g12506.t12.intron40;Parent=g12506.t12
HiC_scaffold_3	AUGUSTUS	exon	182611968	182612050	.	-	.	ID=g12506.t1.exon41;Parent=g12506.t1
HiC_scaffold_3	AUGUSTUS	exon	182611968	182612050	.	-	.	ID=g12506.t2.exon41;Parent=g12506.t2
HiC_scaffold_3	AUGUSTUS	exon	182611968	182612050	.	-	.	ID=g12506.t3.exon41;Parent=g12506.t3
HiC_scaffold_3	AUGUSTUS	exon	182611968	182612050	.	-	.	ID=g12506.t4.exon41;Parent=g12506.t4
HiC_scaffold_3	AUGUSTUS	exon	182611968	182612050	.	-	.	ID=g12506.t5.exon40;Parent=g12506.t5
HiC_scaffold_3	AUGUSTUS	exon	182611968	182612050	.	-	.	ID=g12506.t6.exon42;Parent=g12506.t6
HiC_scaffold_3	AUGUSTUS	CDS	182611968	182612050	1.0	-	0	ID=g12506.t1.CDS41;Parent=g12506.t1
HiC_scaffold_3	AUGUSTUS	CDS	182611968	182612050	1.0	-	0	ID=g12506.t2.CDS41;Parent=g12506.t2
HiC_scaffold_3	AUGUSTUS	CDS	182611968	182612050	1.0	-	0	ID=g12506.t3.CDS41;Parent=g12506.t3
HiC_scaffold_3	AUGUSTUS	CDS	182611968	182612050	1.0	-	0	ID=g12506.t4.CDS41;Parent=g12506.t4
HiC_scaffold_3	AUGUSTUS	CDS	182611968	182612050	1.0	-	0	ID=g12506.t5.CDS40;Parent=g12506.t5
HiC_scaffold_3	AUGUSTUS	CDS	182611968	182612050	1.0	-	0	ID=g12506.t6.CDS42;Parent=g12506.t6
HiC_scaffold_3	gmst	CDS	182611968	182612050	397.108009	-	0	ID=g12506.t7.CDS42;Parent=g12506.t7
HiC_scaffold_3	gmst	exon	182611968	182612050	397.108009	-	0	ID=g12506.t7.exon42;Parent=g12506.t7
HiC_scaffold_3	gmst	CDS	182611968	182612050	398.021169	-	0	ID=g12506.t8.CDS40;Parent=g12506.t8
HiC_scaffold_3	gmst	exon	182611968	182612050	398.021169	-	0	ID=g12506.t8.exon40;Parent=g12506.t8
HiC_scaffold_3	gmst	CDS	182611968	182612050	403.894379	-	0	ID=g12506.t9.CDS40;Parent=g12506.t9
HiC_scaffold_3	gmst	exon	182611968	182612050	403.894379	-	0	ID=g12506.t9.exon40;Parent=g12506.t9
HiC_scaffold_3	gmst	CDS	182611968	182612050	409.079076	-	0	ID=g12506.t11.CDS42;Parent=g12506.t11
HiC_scaffold_3	gmst	exon	182611968	182612050	409.079076	-	0	ID=g12506.t11.exon42;Parent=g12506.t11
HiC_scaffold_3	gmst	CDS	182611968	182612050	410.251752	-	0	ID=g12506.t10.CDS40;Parent=g12506.t10
HiC_scaffold_3	gmst	exon	182611968	182612050	410.251752	-	0	ID=g12506.t10.exon40;Parent=g12506.t10
HiC_scaffold_3	gmst	CDS	182611968	182612050	414.007013	-	0	ID=g12506.t12.CDS41;Parent=g12506.t12
HiC_scaffold_3	gmst	exon	182611968	182612050	414.007013	-	0	ID=g12506.t12.exon41;Parent=g12506.t12
HiC_scaffold_3	AUGUSTUS	intron	182612051	182615828	1.0	-	.	ID=g12506.t1.intron41;Parent=g12506.t1
HiC_scaffold_3	AUGUSTUS	intron	182612051	182615828	1.0	-	.	ID=g12506.t2.intron41;Parent=g12506.t2
HiC_scaffold_3	AUGUSTUS	intron	182612051	182615828	1.0	-	.	ID=g12506.t3.intron41;Parent=g12506.t3
HiC_scaffold_3	AUGUSTUS	intron	182612051	182615828	1.0	-	.	ID=g12506.t4.intron41;Parent=g12506.t4
HiC_scaffold_3	AUGUSTUS	intron	182612051	182615828	1.0	-	.	ID=g12506.t5.intron40;Parent=g12506.t5
HiC_scaffold_3	AUGUSTUS	intron	182612051	182615828	1.0	-	.	ID=g12506.t6.intron42;Parent=g12506.t6
HiC_scaffold_3	gmst	intron	182612051	182615828	397.108009	-	0	ID=g12506.t7.intron42;Parent=g12506.t7
HiC_scaffold_3	gmst	intron	182612051	182615828	398.021169	-	0	ID=g12506.t8.intron40;Parent=g12506.t8
HiC_scaffold_3	gmst	intron	182612051	182615828	403.894379	-	0	ID=g12506.t9.intron40;Parent=g12506.t9
HiC_scaffold_3	gmst	intron	182612051	182615828	409.079076	-	0	ID=g12506.t11.intron42;Parent=g12506.t11
HiC_scaffold_3	gmst	intron	182612051	182615828	410.251752	-	0	ID=g12506.t10.intron40;Parent=g12506.t10
HiC_scaffold_3	gmst	intron	182612051	182615828	414.007013	-	0	ID=g12506.t12.intron41;Parent=g12506.t12
HiC_scaffold_3	AUGUSTUS	exon	182615829	182615951	.	-	.	ID=g12506.t1.exon42;Parent=g12506.t1
HiC_scaffold_3	AUGUSTUS	exon	182615829	182615951	.	-	.	ID=g12506.t2.exon42;Parent=g12506.t2
HiC_scaffold_3	AUGUSTUS	exon	182615829	182615951	.	-	.	ID=g12506.t3.exon42;Parent=g12506.t3
HiC_scaffold_3	AUGUSTUS	exon	182615829	182615951	.	-	.	ID=g12506.t4.exon42;Parent=g12506.t4
HiC_scaffold_3	AUGUSTUS	exon	182615829	182615951	.	-	.	ID=g12506.t5.exon41;Parent=g12506.t5
HiC_scaffold_3	AUGUSTUS	exon	182615829	182615951	.	-	.	ID=g12506.t6.exon43;Parent=g12506.t6
HiC_scaffold_3	AUGUSTUS	CDS	182615829	182615951	1.0	-	0	ID=g12506.t1.CDS42;Parent=g12506.t1
HiC_scaffold_3	AUGUSTUS	CDS	182615829	182615951	1.0	-	0	ID=g12506.t2.CDS42;Parent=g12506.t2
HiC_scaffold_3	AUGUSTUS	CDS	182615829	182615951	1.0	-	0	ID=g12506.t3.CDS42;Parent=g12506.t3
HiC_scaffold_3	AUGUSTUS	CDS	182615829	182615951	1.0	-	0	ID=g12506.t4.CDS42;Parent=g12506.t4
HiC_scaffold_3	AUGUSTUS	CDS	182615829	182615951	1.0	-	0	ID=g12506.t5.CDS41;Parent=g12506.t5
HiC_scaffold_3	AUGUSTUS	CDS	182615829	182615951	1.0	-	0	ID=g12506.t6.CDS43;Parent=g12506.t6
HiC_scaffold_3	gmst	CDS	182615829	182615951	397.108009	-	0	ID=g12506.t7.CDS43;Parent=g12506.t7
HiC_scaffold_3	gmst	exon	182615829	182615951	397.108009	-	0	ID=g12506.t7.exon43;Parent=g12506.t7
HiC_scaffold_3	gmst	CDS	182615829	182615951	398.021169	-	0	ID=g12506.t8.CDS41;Parent=g12506.t8
HiC_scaffold_3	gmst	exon	182615829	182615951	398.021169	-	0	ID=g12506.t8.exon41;Parent=g12506.t8
HiC_scaffold_3	gmst	CDS	182615829	182615951	403.894379	-	0	ID=g12506.t9.CDS41;Parent=g12506.t9
HiC_scaffold_3	gmst	exon	182615829	182615951	403.894379	-	0	ID=g12506.t9.exon41;Parent=g12506.t9
HiC_scaffold_3	gmst	CDS	182615829	182615951	409.079076	-	0	ID=g12506.t11.CDS43;Parent=g12506.t11
HiC_scaffold_3	gmst	exon	182615829	182615951	409.079076	-	0	ID=g12506.t11.exon43;Parent=g12506.t11
HiC_scaffold_3	gmst	CDS	182615829	182615951	410.251752	-	0	ID=g12506.t10.CDS41;Parent=g12506.t10
HiC_scaffold_3	gmst	exon	182615829	182615951	410.251752	-	0	ID=g12506.t10.exon41;Parent=g12506.t10
HiC_scaffold_3	gmst	CDS	182615829	182615951	414.007013	-	0	ID=g12506.t12.CDS42;Parent=g12506.t12
HiC_scaffold_3	gmst	exon	182615829	182615951	414.007013	-	0	ID=g12506.t12.exon42;Parent=g12506.t12
HiC_scaffold_3	AUGUSTUS	intron	182615952	182616499	1.0	-	.	ID=g12506.t1.intron42;Parent=g12506.t1
HiC_scaffold_3	AUGUSTUS	intron	182615952	182616499	1.0	-	.	ID=g12506.t2.intron42;Parent=g12506.t2
HiC_scaffold_3	AUGUSTUS	intron	182615952	182616499	1.0	-	.	ID=g12506.t3.intron42;Parent=g12506.t3
HiC_scaffold_3	AUGUSTUS	intron	182615952	182616499	1.0	-	.	ID=g12506.t4.intron42;Parent=g12506.t4
HiC_scaffold_3	AUGUSTUS	intron	182615952	182616499	1.0	-	.	ID=g12506.t5.intron41;Parent=g12506.t5
HiC_scaffold_3	AUGUSTUS	intron	182615952	182616499	1.0	-	.	ID=g12506.t6.intron43;Parent=g12506.t6
HiC_scaffold_3	gmst	intron	182615952	182616499	397.108009	-	0	ID=g12506.t7.intron43;Parent=g12506.t7
HiC_scaffold_3	gmst	intron	182615952	182616499	398.021169	-	0	ID=g12506.t8.intron41;Parent=g12506.t8
HiC_scaffold_3	gmst	intron	182615952	182616499	403.894379	-	0	ID=g12506.t9.intron41;Parent=g12506.t9
HiC_scaffold_3	gmst	intron	182615952	182616499	409.079076	-	0	ID=g12506.t11.intron43;Parent=g12506.t11
HiC_scaffold_3	gmst	intron	182615952	182616499	410.251752	-	0	ID=g12506.t10.intron41;Parent=g12506.t10
HiC_scaffold_3	gmst	intron	182615952	182616499	414.007013	-	0	ID=g12506.t12.intron42;Parent=g12506.t12
HiC_scaffold_3	AUGUSTUS	exon	182616500	182616703	.	-	.	ID=g12506.t1.exon43;Parent=g12506.t1
HiC_scaffold_3	AUGUSTUS	exon	182616500	182616703	.	-	.	ID=g12506.t2.exon43;Parent=g12506.t2
HiC_scaffold_3	AUGUSTUS	exon	182616500	182616703	.	-	.	ID=g12506.t3.exon43;Parent=g12506.t3
HiC_scaffold_3	AUGUSTUS	exon	182616500	182616703	.	-	.	ID=g12506.t4.exon43;Parent=g12506.t4
HiC_scaffold_3	AUGUSTUS	exon	182616500	182616703	.	-	.	ID=g12506.t5.exon42;Parent=g12506.t5
HiC_scaffold_3	AUGUSTUS	exon	182616500	182616703	.	-	.	ID=g12506.t6.exon44;Parent=g12506.t6
HiC_scaffold_3	AUGUSTUS	CDS	182616500	182616703	1.0	-	0	ID=g12506.t1.CDS43;Parent=g12506.t1
HiC_scaffold_3	AUGUSTUS	CDS	182616500	182616703	1.0	-	0	ID=g12506.t2.CDS43;Parent=g12506.t2
HiC_scaffold_3	AUGUSTUS	CDS	182616500	182616703	1.0	-	0	ID=g12506.t3.CDS43;Parent=g12506.t3
HiC_scaffold_3	AUGUSTUS	CDS	182616500	182616703	1.0	-	0	ID=g12506.t4.CDS43;Parent=g12506.t4
HiC_scaffold_3	AUGUSTUS	CDS	182616500	182616703	1.0	-	0	ID=g12506.t5.CDS42;Parent=g12506.t5
HiC_scaffold_3	AUGUSTUS	CDS	182616500	182616703	1.0	-	0	ID=g12506.t6.CDS44;Parent=g12506.t6
HiC_scaffold_3	gmst	CDS	182616500	182616703	397.108009	-	0	ID=g12506.t7.CDS44;Parent=g12506.t7
HiC_scaffold_3	gmst	exon	182616500	182616703	397.108009	-	0	ID=g12506.t7.exon44;Parent=g12506.t7
HiC_scaffold_3	gmst	CDS	182616500	182616703	398.021169	-	0	ID=g12506.t8.CDS42;Parent=g12506.t8
HiC_scaffold_3	gmst	exon	182616500	182616703	398.021169	-	0	ID=g12506.t8.exon42;Parent=g12506.t8
HiC_scaffold_3	gmst	CDS	182616500	182616703	403.894379	-	0	ID=g12506.t9.CDS42;Parent=g12506.t9
HiC_scaffold_3	gmst	exon	182616500	182616703	403.894379	-	0	ID=g12506.t9.exon42;Parent=g12506.t9
HiC_scaffold_3	gmst	CDS	182616500	182616703	409.079076	-	0	ID=g12506.t11.CDS44;Parent=g12506.t11
HiC_scaffold_3	gmst	exon	182616500	182616703	409.079076	-	0	ID=g12506.t11.exon44;Parent=g12506.t11
HiC_scaffold_3	gmst	CDS	182616500	182616703	410.251752	-	0	ID=g12506.t10.CDS42;Parent=g12506.t10
HiC_scaffold_3	gmst	exon	182616500	182616703	410.251752	-	0	ID=g12506.t10.exon42;Parent=g12506.t10
HiC_scaffold_3	gmst	CDS	182616500	182616703	414.007013	-	0	ID=g12506.t12.CDS43;Parent=g12506.t12
HiC_scaffold_3	gmst	exon	182616500	182616703	414.007013	-	0	ID=g12506.t12.exon43;Parent=g12506.t12
HiC_scaffold_3	AUGUSTUS	intron	182616704	182617014	1.0	-	.	ID=g12506.t1.intron43;Parent=g12506.t1
HiC_scaffold_3	AUGUSTUS	intron	182616704	182617014	1.0	-	.	ID=g12506.t2.intron43;Parent=g12506.t2
HiC_scaffold_3	AUGUSTUS	intron	182616704	182617014	1.0	-	.	ID=g12506.t3.intron43;Parent=g12506.t3
HiC_scaffold_3	AUGUSTUS	intron	182616704	182617014	1.0	-	.	ID=g12506.t4.intron43;Parent=g12506.t4
HiC_scaffold_3	AUGUSTUS	intron	182616704	182617014	1.0	-	.	ID=g12506.t5.intron42;Parent=g12506.t5
HiC_scaffold_3	AUGUSTUS	intron	182616704	182617014	1.0	-	.	ID=g12506.t6.intron44;Parent=g12506.t6
HiC_scaffold_3	gmst	intron	182616704	182617014	397.108009	-	0	ID=g12506.t7.intron44;Parent=g12506.t7
HiC_scaffold_3	gmst	intron	182616704	182617014	398.021169	-	0	ID=g12506.t8.intron42;Parent=g12506.t8
HiC_scaffold_3	gmst	intron	182616704	182617014	403.894379	-	0	ID=g12506.t9.intron42;Parent=g12506.t9
HiC_scaffold_3	gmst	intron	182616704	182617014	409.079076	-	0	ID=g12506.t11.intron44;Parent=g12506.t11
HiC_scaffold_3	gmst	intron	182616704	182617014	410.251752	-	0	ID=g12506.t10.intron42;Parent=g12506.t10
HiC_scaffold_3	gmst	intron	182616704	182617014	414.007013	-	0	ID=g12506.t12.intron43;Parent=g12506.t12
HiC_scaffold_3	AUGUSTUS	exon	182617015	182617155	.	-	.	ID=g12506.t1.exon44;Parent=g12506.t1
HiC_scaffold_3	AUGUSTUS	exon	182617015	182617155	.	-	.	ID=g12506.t2.exon44;Parent=g12506.t2
HiC_scaffold_3	AUGUSTUS	exon	182617015	182617155	.	-	.	ID=g12506.t3.exon44;Parent=g12506.t3
HiC_scaffold_3	AUGUSTUS	exon	182617015	182617155	.	-	.	ID=g12506.t4.exon44;Parent=g12506.t4
HiC_scaffold_3	AUGUSTUS	exon	182617015	182617155	.	-	.	ID=g12506.t5.exon43;Parent=g12506.t5
HiC_scaffold_3	AUGUSTUS	exon	182617015	182617155	.	-	.	ID=g12506.t6.exon45;Parent=g12506.t6
HiC_scaffold_3	AUGUSTUS	CDS	182617015	182617155	1.0	-	0	ID=g12506.t1.CDS44;Parent=g12506.t1
HiC_scaffold_3	AUGUSTUS	CDS	182617015	182617155	1.0	-	0	ID=g12506.t2.CDS44;Parent=g12506.t2
HiC_scaffold_3	AUGUSTUS	CDS	182617015	182617155	1.0	-	0	ID=g12506.t3.CDS44;Parent=g12506.t3
HiC_scaffold_3	AUGUSTUS	CDS	182617015	182617155	1.0	-	0	ID=g12506.t4.CDS44;Parent=g12506.t4
HiC_scaffold_3	AUGUSTUS	CDS	182617015	182617155	1.0	-	0	ID=g12506.t5.CDS43;Parent=g12506.t5
HiC_scaffold_3	AUGUSTUS	CDS	182617015	182617155	1.0	-	0	ID=g12506.t6.CDS45;Parent=g12506.t6
HiC_scaffold_3	gmst	CDS	182617015	182617155	397.108009	-	0	ID=g12506.t7.CDS45;Parent=g12506.t7
HiC_scaffold_3	gmst	exon	182617015	182617155	397.108009	-	0	ID=g12506.t7.exon45;Parent=g12506.t7
HiC_scaffold_3	gmst	CDS	182617015	182617155	398.021169	-	0	ID=g12506.t8.CDS43;Parent=g12506.t8
HiC_scaffold_3	gmst	exon	182617015	182617155	398.021169	-	0	ID=g12506.t8.exon43;Parent=g12506.t8
HiC_scaffold_3	gmst	CDS	182617015	182617155	403.894379	-	0	ID=g12506.t9.CDS43;Parent=g12506.t9
HiC_scaffold_3	gmst	exon	182617015	182617155	403.894379	-	0	ID=g12506.t9.exon43;Parent=g12506.t9
HiC_scaffold_3	gmst	CDS	182617015	182617155	409.079076	-	0	ID=g12506.t11.CDS45;Parent=g12506.t11
HiC_scaffold_3	gmst	exon	182617015	182617155	409.079076	-	0	ID=g12506.t11.exon45;Parent=g12506.t11
HiC_scaffold_3	gmst	CDS	182617015	182617155	410.251752	-	0	ID=g12506.t10.CDS43;Parent=g12506.t10
HiC_scaffold_3	gmst	exon	182617015	182617155	410.251752	-	0	ID=g12506.t10.exon43;Parent=g12506.t10
HiC_scaffold_3	gmst	CDS	182617015	182617155	414.007013	-	0	ID=g12506.t12.CDS44;Parent=g12506.t12
HiC_scaffold_3	gmst	exon	182617015	182617155	414.007013	-	0	ID=g12506.t12.exon44;Parent=g12506.t12
HiC_scaffold_3	AUGUSTUS	intron	182617156	182618022	1.0	-	.	ID=g12506.t1.intron44;Parent=g12506.t1
HiC_scaffold_3	AUGUSTUS	intron	182617156	182618022	1.0	-	.	ID=g12506.t2.intron44;Parent=g12506.t2
HiC_scaffold_3	AUGUSTUS	intron	182617156	182618022	1.0	-	.	ID=g12506.t3.intron44;Parent=g12506.t3
HiC_scaffold_3	AUGUSTUS	intron	182617156	182618022	1.0	-	.	ID=g12506.t4.intron44;Parent=g12506.t4
HiC_scaffold_3	AUGUSTUS	intron	182617156	182618022	1.0	-	.	ID=g12506.t5.intron43;Parent=g12506.t5
HiC_scaffold_3	AUGUSTUS	intron	182617156	182618022	1.0	-	.	ID=g12506.t6.intron45;Parent=g12506.t6
HiC_scaffold_3	gmst	intron	182617156	182618022	397.108009	-	0	ID=g12506.t7.intron45;Parent=g12506.t7
HiC_scaffold_3	gmst	intron	182617156	182618022	398.021169	-	0	ID=g12506.t8.intron43;Parent=g12506.t8
HiC_scaffold_3	gmst	intron	182617156	182618022	403.894379	-	0	ID=g12506.t9.intron43;Parent=g12506.t9
HiC_scaffold_3	gmst	intron	182617156	182618022	409.079076	-	0	ID=g12506.t11.intron45;Parent=g12506.t11
HiC_scaffold_3	gmst	intron	182617156	182618022	410.251752	-	0	ID=g12506.t10.intron43;Parent=g12506.t10
HiC_scaffold_3	gmst	intron	182617156	182618022	414.007013	-	0	ID=g12506.t12.intron44;Parent=g12506.t12
HiC_scaffold_3	AUGUSTUS	exon	182618023	182618097	.	-	.	ID=g12506.t1.exon45;Parent=g12506.t1
HiC_scaffold_3	AUGUSTUS	exon	182618023	182618097	.	-	.	ID=g12506.t2.exon45;Parent=g12506.t2
HiC_scaffold_3	AUGUSTUS	exon	182618023	182618097	.	-	.	ID=g12506.t3.exon45;Parent=g12506.t3
HiC_scaffold_3	AUGUSTUS	exon	182618023	182618097	.	-	.	ID=g12506.t4.exon45;Parent=g12506.t4
HiC_scaffold_3	AUGUSTUS	exon	182618023	182618097	.	-	.	ID=g12506.t5.exon44;Parent=g12506.t5
HiC_scaffold_3	AUGUSTUS	exon	182618023	182618097	.	-	.	ID=g12506.t6.exon46;Parent=g12506.t6
HiC_scaffold_3	AUGUSTUS	CDS	182618023	182618097	1.0	-	0	ID=g12506.t1.CDS45;Parent=g12506.t1
HiC_scaffold_3	AUGUSTUS	CDS	182618023	182618097	1.0	-	0	ID=g12506.t2.CDS45;Parent=g12506.t2
HiC_scaffold_3	AUGUSTUS	CDS	182618023	182618097	1.0	-	0	ID=g12506.t3.CDS45;Parent=g12506.t3
HiC_scaffold_3	AUGUSTUS	CDS	182618023	182618097	1.0	-	0	ID=g12506.t4.CDS45;Parent=g12506.t4
HiC_scaffold_3	AUGUSTUS	CDS	182618023	182618097	1.0	-	0	ID=g12506.t5.CDS44;Parent=g12506.t5
HiC_scaffold_3	AUGUSTUS	CDS	182618023	182618097	1.0	-	0	ID=g12506.t6.CDS46;Parent=g12506.t6
HiC_scaffold_3	gmst	CDS	182618023	182618097	397.108009	-	0	ID=g12506.t7.CDS46;Parent=g12506.t7
HiC_scaffold_3	gmst	exon	182618023	182618097	397.108009	-	0	ID=g12506.t7.exon46;Parent=g12506.t7
HiC_scaffold_3	gmst	CDS	182618023	182618097	398.021169	-	0	ID=g12506.t8.CDS44;Parent=g12506.t8
HiC_scaffold_3	gmst	exon	182618023	182618097	398.021169	-	0	ID=g12506.t8.exon44;Parent=g12506.t8
HiC_scaffold_3	gmst	CDS	182618023	182618097	403.894379	-	0	ID=g12506.t9.CDS44;Parent=g12506.t9
HiC_scaffold_3	gmst	exon	182618023	182618097	403.894379	-	0	ID=g12506.t9.exon44;Parent=g12506.t9
HiC_scaffold_3	gmst	CDS	182618023	182618097	409.079076	-	0	ID=g12506.t11.CDS46;Parent=g12506.t11
HiC_scaffold_3	gmst	exon	182618023	182618097	409.079076	-	0	ID=g12506.t11.exon46;Parent=g12506.t11
HiC_scaffold_3	gmst	CDS	182618023	182618097	410.251752	-	0	ID=g12506.t10.CDS44;Parent=g12506.t10
HiC_scaffold_3	gmst	exon	182618023	182618097	410.251752	-	0	ID=g12506.t10.exon44;Parent=g12506.t10
HiC_scaffold_3	gmst	CDS	182618023	182618097	414.007013	-	0	ID=g12506.t12.CDS45;Parent=g12506.t12
HiC_scaffold_3	gmst	exon	182618023	182618097	414.007013	-	0	ID=g12506.t12.exon45;Parent=g12506.t12
HiC_scaffold_3	AUGUSTUS	intron	182618098	182628821	1.0	-	.	ID=g12506.t1.intron45;Parent=g12506.t1
HiC_scaffold_3	AUGUSTUS	intron	182618098	182628821	1.0	-	.	ID=g12506.t2.intron45;Parent=g12506.t2
HiC_scaffold_3	AUGUSTUS	intron	182618098	182628821	1.0	-	.	ID=g12506.t3.intron45;Parent=g12506.t3
HiC_scaffold_3	AUGUSTUS	intron	182618098	182628821	1.0	-	.	ID=g12506.t4.intron45;Parent=g12506.t4
HiC_scaffold_3	AUGUSTUS	intron	182618098	182628821	1.0	-	.	ID=g12506.t5.intron44;Parent=g12506.t5
HiC_scaffold_3	AUGUSTUS	intron	182618098	182628821	1.0	-	.	ID=g12506.t6.intron46;Parent=g12506.t6
HiC_scaffold_3	gmst	intron	182618098	182628821	397.108009	-	0	ID=g12506.t7.intron46;Parent=g12506.t7
HiC_scaffold_3	gmst	intron	182618098	182628821	398.021169	-	0	ID=g12506.t8.intron44;Parent=g12506.t8
HiC_scaffold_3	gmst	intron	182618098	182628821	403.894379	-	0	ID=g12506.t9.intron44;Parent=g12506.t9
HiC_scaffold_3	gmst	intron	182618098	182628821	409.079076	-	0	ID=g12506.t11.intron46;Parent=g12506.t11
HiC_scaffold_3	gmst	intron	182618098	182628821	410.251752	-	0	ID=g12506.t10.intron44;Parent=g12506.t10
HiC_scaffold_3	gmst	intron	182618098	182628821	414.007013	-	0	ID=g12506.t12.intron45;Parent=g12506.t12
HiC_scaffold_3	AUGUSTUS	exon	182628822	182628889	.	-	.	ID=g12506.t1.exon46;Parent=g12506.t1
HiC_scaffold_3	AUGUSTUS	exon	182628822	182628889	.	-	.	ID=g12506.t2.exon46;Parent=g12506.t2
HiC_scaffold_3	AUGUSTUS	exon	182628822	182628889	.	-	.	ID=g12506.t3.exon46;Parent=g12506.t3
HiC_scaffold_3	AUGUSTUS	exon	182628822	182628889	.	-	.	ID=g12506.t4.exon46;Parent=g12506.t4
HiC_scaffold_3	AUGUSTUS	exon	182628822	182628889	.	-	.	ID=g12506.t5.exon45;Parent=g12506.t5
HiC_scaffold_3	AUGUSTUS	exon	182628822	182628889	.	-	.	ID=g12506.t6.exon47;Parent=g12506.t6
HiC_scaffold_3	AUGUSTUS	CDS	182628822	182628889	1.0	-	2	ID=g12506.t1.CDS46;Parent=g12506.t1
HiC_scaffold_3	AUGUSTUS	CDS	182628822	182628889	1.0	-	2	ID=g12506.t2.CDS46;Parent=g12506.t2
HiC_scaffold_3	AUGUSTUS	CDS	182628822	182628889	1.0	-	2	ID=g12506.t3.CDS46;Parent=g12506.t3
HiC_scaffold_3	AUGUSTUS	CDS	182628822	182628889	1.0	-	2	ID=g12506.t4.CDS46;Parent=g12506.t4
HiC_scaffold_3	AUGUSTUS	CDS	182628822	182628889	1.0	-	2	ID=g12506.t5.CDS45;Parent=g12506.t5
HiC_scaffold_3	AUGUSTUS	CDS	182628822	182628889	1.0	-	2	ID=g12506.t6.CDS47;Parent=g12506.t6
HiC_scaffold_3	gmst	CDS	182628822	182628889	397.108009	-	2	ID=g12506.t7.CDS47;Parent=g12506.t7
HiC_scaffold_3	gmst	exon	182628822	182628889	397.108009	-	2	ID=g12506.t7.exon47;Parent=g12506.t7
HiC_scaffold_3	gmst	CDS	182628822	182628889	398.021169	-	2	ID=g12506.t8.CDS45;Parent=g12506.t8
HiC_scaffold_3	gmst	exon	182628822	182628889	398.021169	-	2	ID=g12506.t8.exon45;Parent=g12506.t8
HiC_scaffold_3	gmst	CDS	182628822	182628889	403.894379	-	2	ID=g12506.t9.CDS45;Parent=g12506.t9
HiC_scaffold_3	gmst	exon	182628822	182628889	403.894379	-	2	ID=g12506.t9.exon45;Parent=g12506.t9
HiC_scaffold_3	gmst	CDS	182628822	182628889	409.079076	-	2	ID=g12506.t11.CDS47;Parent=g12506.t11
HiC_scaffold_3	gmst	exon	182628822	182628889	409.079076	-	2	ID=g12506.t11.exon47;Parent=g12506.t11
HiC_scaffold_3	gmst	CDS	182628822	182628889	410.251752	-	2	ID=g12506.t10.CDS45;Parent=g12506.t10
HiC_scaffold_3	gmst	exon	182628822	182628889	410.251752	-	2	ID=g12506.t10.exon45;Parent=g12506.t10
HiC_scaffold_3	gmst	CDS	182628822	182628889	414.007013	-	2	ID=g12506.t12.CDS46;Parent=g12506.t12
HiC_scaffold_3	gmst	exon	182628822	182628889	414.007013	-	2	ID=g12506.t12.exon46;Parent=g12506.t12
HiC_scaffold_3	AUGUSTUS	intron	182628890	182629830	1.0	-	.	ID=g12506.t1.intron46;Parent=g12506.t1
HiC_scaffold_3	AUGUSTUS	intron	182628890	182629830	1.0	-	.	ID=g12506.t2.intron46;Parent=g12506.t2
HiC_scaffold_3	AUGUSTUS	intron	182628890	182629830	1.0	-	.	ID=g12506.t3.intron46;Parent=g12506.t3
HiC_scaffold_3	AUGUSTUS	intron	182628890	182629830	1.0	-	.	ID=g12506.t4.intron46;Parent=g12506.t4
HiC_scaffold_3	AUGUSTUS	intron	182628890	182629830	1.0	-	.	ID=g12506.t5.intron45;Parent=g12506.t5
HiC_scaffold_3	AUGUSTUS	intron	182628890	182629830	1.0	-	.	ID=g12506.t6.intron47;Parent=g12506.t6
HiC_scaffold_3	gmst	intron	182628890	182629830	397.108009	-	0	ID=g12506.t7.intron47;Parent=g12506.t7
HiC_scaffold_3	gmst	intron	182628890	182629830	398.021169	-	0	ID=g12506.t8.intron45;Parent=g12506.t8
HiC_scaffold_3	gmst	intron	182628890	182629830	403.894379	-	0	ID=g12506.t9.intron45;Parent=g12506.t9
HiC_scaffold_3	gmst	intron	182628890	182629830	409.079076	-	0	ID=g12506.t11.intron47;Parent=g12506.t11
HiC_scaffold_3	gmst	intron	182628890	182629830	410.251752	-	0	ID=g12506.t10.intron45;Parent=g12506.t10
HiC_scaffold_3	gmst	intron	182628890	182629830	414.007013	-	0	ID=g12506.t12.intron46;Parent=g12506.t12
HiC_scaffold_3	AUGUSTUS	exon	182629831	182630005	.	-	.	ID=g12506.t1.exon47;Parent=g12506.t1
HiC_scaffold_3	AUGUSTUS	exon	182629831	182630005	.	-	.	ID=g12506.t2.exon47;Parent=g12506.t2
HiC_scaffold_3	AUGUSTUS	exon	182629831	182630005	.	-	.	ID=g12506.t3.exon47;Parent=g12506.t3
HiC_scaffold_3	AUGUSTUS	exon	182629831	182630005	.	-	.	ID=g12506.t4.exon47;Parent=g12506.t4
HiC_scaffold_3	AUGUSTUS	exon	182629831	182630005	.	-	.	ID=g12506.t5.exon46;Parent=g12506.t5
HiC_scaffold_3	AUGUSTUS	exon	182629831	182630005	.	-	.	ID=g12506.t6.exon48;Parent=g12506.t6
HiC_scaffold_3	AUGUSTUS	CDS	182629831	182630005	1.0	-	0	ID=g12506.t1.CDS47;Parent=g12506.t1
HiC_scaffold_3	AUGUSTUS	CDS	182629831	182630005	1.0	-	0	ID=g12506.t2.CDS47;Parent=g12506.t2
HiC_scaffold_3	AUGUSTUS	CDS	182629831	182630005	1.0	-	0	ID=g12506.t3.CDS47;Parent=g12506.t3
HiC_scaffold_3	AUGUSTUS	CDS	182629831	182630005	1.0	-	0	ID=g12506.t4.CDS47;Parent=g12506.t4
HiC_scaffold_3	AUGUSTUS	CDS	182629831	182630005	1.0	-	0	ID=g12506.t5.CDS46;Parent=g12506.t5
HiC_scaffold_3	AUGUSTUS	CDS	182629831	182630005	1.0	-	0	ID=g12506.t6.CDS48;Parent=g12506.t6
HiC_scaffold_3	gmst	CDS	182629831	182630005	397.108009	-	0	ID=g12506.t7.CDS48;Parent=g12506.t7
HiC_scaffold_3	gmst	exon	182629831	182630005	397.108009	-	0	ID=g12506.t7.exon48;Parent=g12506.t7
HiC_scaffold_3	gmst	CDS	182629831	182630005	398.021169	-	0	ID=g12506.t8.CDS46;Parent=g12506.t8
HiC_scaffold_3	gmst	exon	182629831	182630005	398.021169	-	0	ID=g12506.t8.exon46;Parent=g12506.t8
HiC_scaffold_3	gmst	CDS	182629831	182630005	403.894379	-	0	ID=g12506.t9.CDS46;Parent=g12506.t9
HiC_scaffold_3	gmst	exon	182629831	182630005	403.894379	-	0	ID=g12506.t9.exon46;Parent=g12506.t9
HiC_scaffold_3	gmst	CDS	182629831	182630005	409.079076	-	0	ID=g12506.t11.CDS48;Parent=g12506.t11
HiC_scaffold_3	gmst	exon	182629831	182630005	409.079076	-	0	ID=g12506.t11.exon48;Parent=g12506.t11
HiC_scaffold_3	gmst	CDS	182629831	182630005	410.251752	-	0	ID=g12506.t10.CDS46;Parent=g12506.t10
HiC_scaffold_3	gmst	exon	182629831	182630005	410.251752	-	0	ID=g12506.t10.exon46;Parent=g12506.t10
HiC_scaffold_3	gmst	CDS	182629831	182630005	414.007013	-	0	ID=g12506.t12.CDS47;Parent=g12506.t12
HiC_scaffold_3	gmst	exon	182629831	182630005	414.007013	-	0	ID=g12506.t12.exon47;Parent=g12506.t12
HiC_scaffold_3	AUGUSTUS	intron	182630006	182635457	1.0	-	.	ID=g12506.t1.intron47;Parent=g12506.t1
HiC_scaffold_3	AUGUSTUS	intron	182630006	182635457	1.0	-	.	ID=g12506.t2.intron47;Parent=g12506.t2
HiC_scaffold_3	AUGUSTUS	intron	182630006	182635457	1.0	-	.	ID=g12506.t3.intron47;Parent=g12506.t3
HiC_scaffold_3	AUGUSTUS	intron	182630006	182635457	1.0	-	.	ID=g12506.t4.intron47;Parent=g12506.t4
HiC_scaffold_3	AUGUSTUS	intron	182630006	182635457	1.0	-	.	ID=g12506.t5.intron46;Parent=g12506.t5
HiC_scaffold_3	AUGUSTUS	intron	182630006	182635457	1.0	-	.	ID=g12506.t6.intron48;Parent=g12506.t6
HiC_scaffold_3	gmst	intron	182630006	182635457	397.108009	-	0	ID=g12506.t7.intron48;Parent=g12506.t7
HiC_scaffold_3	gmst	intron	182630006	182635457	398.021169	-	0	ID=g12506.t8.intron46;Parent=g12506.t8
HiC_scaffold_3	gmst	intron	182630006	182635457	403.894379	-	0	ID=g12506.t9.intron46;Parent=g12506.t9
HiC_scaffold_3	gmst	intron	182630006	182635457	409.079076	-	0	ID=g12506.t11.intron48;Parent=g12506.t11
HiC_scaffold_3	gmst	intron	182630006	182635457	410.251752	-	0	ID=g12506.t10.intron46;Parent=g12506.t10
HiC_scaffold_3	gmst	intron	182630006	182635457	414.007013	-	0	ID=g12506.t12.intron47;Parent=g12506.t12
HiC_scaffold_3	AUGUSTUS	exon	182635458	182635592	.	-	.	ID=g12506.t1.exon48;Parent=g12506.t1
HiC_scaffold_3	AUGUSTUS	exon	182635458	182635592	.	-	.	ID=g12506.t2.exon48;Parent=g12506.t2
HiC_scaffold_3	AUGUSTUS	exon	182635458	182635592	.	-	.	ID=g12506.t3.exon48;Parent=g12506.t3
HiC_scaffold_3	AUGUSTUS	exon	182635458	182635592	.	-	.	ID=g12506.t4.exon48;Parent=g12506.t4
HiC_scaffold_3	AUGUSTUS	exon	182635458	182635592	.	-	.	ID=g12506.t5.exon47;Parent=g12506.t5
HiC_scaffold_3	AUGUSTUS	exon	182635458	182635592	.	-	.	ID=g12506.t6.exon49;Parent=g12506.t6
HiC_scaffold_3	AUGUSTUS	CDS	182635458	182635592	1.0	-	0	ID=g12506.t1.CDS48;Parent=g12506.t1
HiC_scaffold_3	AUGUSTUS	CDS	182635458	182635592	1.0	-	0	ID=g12506.t2.CDS48;Parent=g12506.t2
HiC_scaffold_3	AUGUSTUS	CDS	182635458	182635592	1.0	-	0	ID=g12506.t3.CDS48;Parent=g12506.t3
HiC_scaffold_3	AUGUSTUS	CDS	182635458	182635592	1.0	-	0	ID=g12506.t4.CDS48;Parent=g12506.t4
HiC_scaffold_3	AUGUSTUS	CDS	182635458	182635592	1.0	-	0	ID=g12506.t5.CDS47;Parent=g12506.t5
HiC_scaffold_3	AUGUSTUS	CDS	182635458	182635592	1.0	-	0	ID=g12506.t6.CDS49;Parent=g12506.t6
HiC_scaffold_3	gmst	CDS	182635458	182635592	397.108009	-	0	ID=g12506.t7.CDS49;Parent=g12506.t7
HiC_scaffold_3	gmst	exon	182635458	182635592	397.108009	-	0	ID=g12506.t7.exon49;Parent=g12506.t7
HiC_scaffold_3	gmst	CDS	182635458	182635592	398.021169	-	0	ID=g12506.t8.CDS47;Parent=g12506.t8
HiC_scaffold_3	gmst	exon	182635458	182635592	398.021169	-	0	ID=g12506.t8.exon47;Parent=g12506.t8
HiC_scaffold_3	gmst	CDS	182635458	182635592	403.894379	-	0	ID=g12506.t9.CDS47;Parent=g12506.t9
HiC_scaffold_3	gmst	exon	182635458	182635592	403.894379	-	0	ID=g12506.t9.exon47;Parent=g12506.t9
HiC_scaffold_3	gmst	CDS	182635458	182635592	409.079076	-	0	ID=g12506.t11.CDS49;Parent=g12506.t11
HiC_scaffold_3	gmst	exon	182635458	182635592	409.079076	-	0	ID=g12506.t11.exon49;Parent=g12506.t11
HiC_scaffold_3	gmst	CDS	182635458	182635592	410.251752	-	0	ID=g12506.t10.CDS47;Parent=g12506.t10
HiC_scaffold_3	gmst	exon	182635458	182635592	410.251752	-	0	ID=g12506.t10.exon47;Parent=g12506.t10
HiC_scaffold_3	gmst	CDS	182635458	182635592	414.007013	-	0	ID=g12506.t12.CDS48;Parent=g12506.t12
HiC_scaffold_3	gmst	exon	182635458	182635592	414.007013	-	0	ID=g12506.t12.exon48;Parent=g12506.t12
HiC_scaffold_3	AUGUSTUS	intron	182635593	182636562	1.0	-	.	ID=g12506.t1.intron48;Parent=g12506.t1
HiC_scaffold_3	AUGUSTUS	intron	182635593	182636562	1.0	-	.	ID=g12506.t2.intron48;Parent=g12506.t2
HiC_scaffold_3	AUGUSTUS	intron	182635593	182636562	1.0	-	.	ID=g12506.t3.intron48;Parent=g12506.t3
HiC_scaffold_3	AUGUSTUS	intron	182635593	182636562	1.0	-	.	ID=g12506.t4.intron48;Parent=g12506.t4
HiC_scaffold_3	AUGUSTUS	intron	182635593	182636562	1.0	-	.	ID=g12506.t5.intron47;Parent=g12506.t5
HiC_scaffold_3	AUGUSTUS	intron	182635593	182636562	1.0	-	.	ID=g12506.t6.intron49;Parent=g12506.t6
HiC_scaffold_3	gmst	intron	182635593	182636562	397.108009	-	0	ID=g12506.t7.intron49;Parent=g12506.t7
HiC_scaffold_3	gmst	intron	182635593	182636562	398.021169	-	0	ID=g12506.t8.intron47;Parent=g12506.t8
HiC_scaffold_3	gmst	intron	182635593	182636562	403.894379	-	0	ID=g12506.t9.intron47;Parent=g12506.t9
HiC_scaffold_3	gmst	intron	182635593	182636562	409.079076	-	0	ID=g12506.t11.intron49;Parent=g12506.t11
HiC_scaffold_3	gmst	intron	182635593	182636562	410.251752	-	0	ID=g12506.t10.intron47;Parent=g12506.t10
HiC_scaffold_3	gmst	intron	182635593	182636562	414.007013	-	0	ID=g12506.t12.intron48;Parent=g12506.t12
HiC_scaffold_3	AUGUSTUS	exon	182636563	182636658	.	-	.	ID=g12506.t1.exon49;Parent=g12506.t1
HiC_scaffold_3	AUGUSTUS	exon	182636563	182636658	.	-	.	ID=g12506.t2.exon49;Parent=g12506.t2
HiC_scaffold_3	AUGUSTUS	exon	182636563	182636658	.	-	.	ID=g12506.t3.exon49;Parent=g12506.t3
HiC_scaffold_3	AUGUSTUS	exon	182636563	182636658	.	-	.	ID=g12506.t4.exon49;Parent=g12506.t4
HiC_scaffold_3	AUGUSTUS	exon	182636563	182636658	.	-	.	ID=g12506.t5.exon48;Parent=g12506.t5
HiC_scaffold_3	AUGUSTUS	exon	182636563	182636658	.	-	.	ID=g12506.t6.exon50;Parent=g12506.t6
HiC_scaffold_3	AUGUSTUS	CDS	182636563	182636658	1.0	-	0	ID=g12506.t1.CDS49;Parent=g12506.t1
HiC_scaffold_3	AUGUSTUS	CDS	182636563	182636658	1.0	-	0	ID=g12506.t2.CDS49;Parent=g12506.t2
HiC_scaffold_3	AUGUSTUS	CDS	182636563	182636658	1.0	-	0	ID=g12506.t3.CDS49;Parent=g12506.t3
HiC_scaffold_3	AUGUSTUS	CDS	182636563	182636658	1.0	-	0	ID=g12506.t4.CDS49;Parent=g12506.t4
HiC_scaffold_3	AUGUSTUS	CDS	182636563	182636658	1.0	-	0	ID=g12506.t5.CDS48;Parent=g12506.t5
HiC_scaffold_3	AUGUSTUS	CDS	182636563	182636658	1.0	-	0	ID=g12506.t6.CDS50;Parent=g12506.t6
HiC_scaffold_3	gmst	CDS	182636563	182636658	397.108009	-	0	ID=g12506.t7.CDS50;Parent=g12506.t7
HiC_scaffold_3	gmst	exon	182636563	182636658	397.108009	-	0	ID=g12506.t7.exon50;Parent=g12506.t7
HiC_scaffold_3	gmst	CDS	182636563	182636658	398.021169	-	0	ID=g12506.t8.CDS48;Parent=g12506.t8
HiC_scaffold_3	gmst	exon	182636563	182636658	398.021169	-	0	ID=g12506.t8.exon48;Parent=g12506.t8
HiC_scaffold_3	gmst	CDS	182636563	182636658	403.894379	-	0	ID=g12506.t9.CDS48;Parent=g12506.t9
HiC_scaffold_3	gmst	exon	182636563	182636658	403.894379	-	0	ID=g12506.t9.exon48;Parent=g12506.t9
HiC_scaffold_3	gmst	CDS	182636563	182636658	409.079076	-	0	ID=g12506.t11.CDS50;Parent=g12506.t11
HiC_scaffold_3	gmst	exon	182636563	182636658	409.079076	-	0	ID=g12506.t11.exon50;Parent=g12506.t11
HiC_scaffold_3	gmst	CDS	182636563	182636658	410.251752	-	0	ID=g12506.t10.CDS48;Parent=g12506.t10
HiC_scaffold_3	gmst	exon	182636563	182636658	410.251752	-	0	ID=g12506.t10.exon48;Parent=g12506.t10
HiC_scaffold_3	gmst	CDS	182636563	182636658	414.007013	-	0	ID=g12506.t12.CDS49;Parent=g12506.t12
HiC_scaffold_3	gmst	exon	182636563	182636658	414.007013	-	0	ID=g12506.t12.exon49;Parent=g12506.t12
HiC_scaffold_3	AUGUSTUS	intron	182636659	182638491	1.0	-	.	ID=g12506.t1.intron49;Parent=g12506.t1
HiC_scaffold_3	AUGUSTUS	intron	182636659	182638491	1.0	-	.	ID=g12506.t2.intron49;Parent=g12506.t2
HiC_scaffold_3	AUGUSTUS	intron	182636659	182638491	1.0	-	.	ID=g12506.t3.intron49;Parent=g12506.t3
HiC_scaffold_3	AUGUSTUS	intron	182636659	182638491	1.0	-	.	ID=g12506.t4.intron49;Parent=g12506.t4
HiC_scaffold_3	AUGUSTUS	intron	182636659	182638491	1.0	-	.	ID=g12506.t5.intron48;Parent=g12506.t5
HiC_scaffold_3	AUGUSTUS	intron	182636659	182638491	1.0	-	.	ID=g12506.t6.intron50;Parent=g12506.t6
HiC_scaffold_3	gmst	intron	182636659	182638491	397.108009	-	0	ID=g12506.t7.intron50;Parent=g12506.t7
HiC_scaffold_3	gmst	intron	182636659	182638491	398.021169	-	0	ID=g12506.t8.intron48;Parent=g12506.t8
HiC_scaffold_3	gmst	intron	182636659	182638491	403.894379	-	0	ID=g12506.t9.intron48;Parent=g12506.t9
HiC_scaffold_3	gmst	intron	182636659	182638491	409.079076	-	0	ID=g12506.t11.intron50;Parent=g12506.t11
HiC_scaffold_3	gmst	intron	182636659	182638491	410.251752	-	0	ID=g12506.t10.intron48;Parent=g12506.t10
HiC_scaffold_3	gmst	intron	182636659	182638491	414.007013	-	0	ID=g12506.t12.intron49;Parent=g12506.t12
HiC_scaffold_3	AUGUSTUS	exon	182638492	182638561	.	-	.	ID=g12506.t1.exon50;Parent=g12506.t1
HiC_scaffold_3	AUGUSTUS	exon	182638492	182638561	.	-	.	ID=g12506.t2.exon50;Parent=g12506.t2
HiC_scaffold_3	AUGUSTUS	exon	182638492	182638561	.	-	.	ID=g12506.t3.exon50;Parent=g12506.t3
HiC_scaffold_3	AUGUSTUS	exon	182638492	182638561	.	-	.	ID=g12506.t4.exon50;Parent=g12506.t4
HiC_scaffold_3	AUGUSTUS	exon	182638492	182638561	.	-	.	ID=g12506.t5.exon49;Parent=g12506.t5
HiC_scaffold_3	AUGUSTUS	exon	182638492	182638561	.	-	.	ID=g12506.t6.exon51;Parent=g12506.t6
HiC_scaffold_3	AUGUSTUS	CDS	182638492	182638561	1.0	-	1	ID=g12506.t1.CDS50;Parent=g12506.t1
HiC_scaffold_3	AUGUSTUS	CDS	182638492	182638561	1.0	-	1	ID=g12506.t2.CDS50;Parent=g12506.t2
HiC_scaffold_3	AUGUSTUS	CDS	182638492	182638561	1.0	-	1	ID=g12506.t3.CDS50;Parent=g12506.t3
HiC_scaffold_3	AUGUSTUS	CDS	182638492	182638561	1.0	-	1	ID=g12506.t4.CDS50;Parent=g12506.t4
HiC_scaffold_3	AUGUSTUS	CDS	182638492	182638561	1.0	-	1	ID=g12506.t5.CDS49;Parent=g12506.t5
HiC_scaffold_3	AUGUSTUS	CDS	182638492	182638561	1.0	-	1	ID=g12506.t6.CDS51;Parent=g12506.t6
HiC_scaffold_3	gmst	CDS	182638492	182638561	397.108009	-	1	ID=g12506.t7.CDS51;Parent=g12506.t7
HiC_scaffold_3	gmst	exon	182638492	182638561	397.108009	-	1	ID=g12506.t7.exon51;Parent=g12506.t7
HiC_scaffold_3	gmst	CDS	182638492	182638561	398.021169	-	1	ID=g12506.t8.CDS49;Parent=g12506.t8
HiC_scaffold_3	gmst	exon	182638492	182638561	398.021169	-	1	ID=g12506.t8.exon49;Parent=g12506.t8
HiC_scaffold_3	gmst	CDS	182638492	182638561	403.894379	-	1	ID=g12506.t9.CDS49;Parent=g12506.t9
HiC_scaffold_3	gmst	exon	182638492	182638561	403.894379	-	1	ID=g12506.t9.exon49;Parent=g12506.t9
HiC_scaffold_3	gmst	CDS	182638492	182638561	409.079076	-	1	ID=g12506.t11.CDS51;Parent=g12506.t11
HiC_scaffold_3	gmst	exon	182638492	182638561	409.079076	-	1	ID=g12506.t11.exon51;Parent=g12506.t11
HiC_scaffold_3	gmst	CDS	182638492	182638561	410.251752	-	1	ID=g12506.t10.CDS49;Parent=g12506.t10
HiC_scaffold_3	gmst	exon	182638492	182638561	410.251752	-	1	ID=g12506.t10.exon49;Parent=g12506.t10
HiC_scaffold_3	gmst	CDS	182638492	182638561	414.007013	-	1	ID=g12506.t12.CDS50;Parent=g12506.t12
HiC_scaffold_3	gmst	exon	182638492	182638561	414.007013	-	1	ID=g12506.t12.exon50;Parent=g12506.t12
HiC_scaffold_3	AUGUSTUS	intron	182638562	182640591	1.0	-	.	ID=g12506.t1.intron50;Parent=g12506.t1
HiC_scaffold_3	AUGUSTUS	intron	182638562	182640591	1.0	-	.	ID=g12506.t2.intron50;Parent=g12506.t2
HiC_scaffold_3	AUGUSTUS	intron	182638562	182640591	1.0	-	.	ID=g12506.t3.intron50;Parent=g12506.t3
HiC_scaffold_3	AUGUSTUS	intron	182638562	182640591	1.0	-	.	ID=g12506.t4.intron50;Parent=g12506.t4
HiC_scaffold_3	AUGUSTUS	intron	182638562	182640591	1.0	-	.	ID=g12506.t5.intron49;Parent=g12506.t5
HiC_scaffold_3	AUGUSTUS	intron	182638562	182640591	1.0	-	.	ID=g12506.t6.intron51;Parent=g12506.t6
HiC_scaffold_3	gmst	intron	182638562	182640591	397.108009	-	0	ID=g12506.t7.intron51;Parent=g12506.t7
HiC_scaffold_3	gmst	intron	182638562	182640591	398.021169	-	0	ID=g12506.t8.intron49;Parent=g12506.t8
HiC_scaffold_3	gmst	intron	182638562	182640591	403.894379	-	0	ID=g12506.t9.intron49;Parent=g12506.t9
HiC_scaffold_3	gmst	intron	182638562	182640591	409.079076	-	0	ID=g12506.t11.intron51;Parent=g12506.t11
HiC_scaffold_3	gmst	intron	182638562	182640591	410.251752	-	0	ID=g12506.t10.intron49;Parent=g12506.t10
HiC_scaffold_3	gmst	intron	182638562	182640591	414.007013	-	0	ID=g12506.t12.intron50;Parent=g12506.t12
HiC_scaffold_3	AUGUSTUS	exon	182640592	182640674	.	-	.	ID=g12506.t1.exon51;Parent=g12506.t1
HiC_scaffold_3	AUGUSTUS	exon	182640592	182640674	.	-	.	ID=g12506.t2.exon51;Parent=g12506.t2
HiC_scaffold_3	AUGUSTUS	exon	182640592	182640674	.	-	.	ID=g12506.t3.exon51;Parent=g12506.t3
HiC_scaffold_3	AUGUSTUS	exon	182640592	182640674	.	-	.	ID=g12506.t4.exon51;Parent=g12506.t4
HiC_scaffold_3	AUGUSTUS	exon	182640592	182640674	.	-	.	ID=g12506.t5.exon50;Parent=g12506.t5
HiC_scaffold_3	AUGUSTUS	exon	182640592	182640674	.	-	.	ID=g12506.t6.exon52;Parent=g12506.t6
HiC_scaffold_3	AUGUSTUS	CDS	182640592	182640674	1.0	-	0	ID=g12506.t1.CDS51;Parent=g12506.t1
HiC_scaffold_3	AUGUSTUS	CDS	182640592	182640674	1.0	-	0	ID=g12506.t2.CDS51;Parent=g12506.t2
HiC_scaffold_3	AUGUSTUS	CDS	182640592	182640674	1.0	-	0	ID=g12506.t3.CDS51;Parent=g12506.t3
HiC_scaffold_3	AUGUSTUS	CDS	182640592	182640674	1.0	-	0	ID=g12506.t4.CDS51;Parent=g12506.t4
HiC_scaffold_3	AUGUSTUS	CDS	182640592	182640674	1.0	-	0	ID=g12506.t5.CDS50;Parent=g12506.t5
HiC_scaffold_3	AUGUSTUS	CDS	182640592	182640674	1.0	-	0	ID=g12506.t6.CDS52;Parent=g12506.t6
HiC_scaffold_3	gmst	CDS	182640592	182640674	397.108009	-	0	ID=g12506.t7.CDS52;Parent=g12506.t7
HiC_scaffold_3	gmst	exon	182640592	182640674	397.108009	-	0	ID=g12506.t7.exon52;Parent=g12506.t7
HiC_scaffold_3	gmst	CDS	182640592	182640674	398.021169	-	0	ID=g12506.t8.CDS50;Parent=g12506.t8
HiC_scaffold_3	gmst	exon	182640592	182640674	398.021169	-	0	ID=g12506.t8.exon50;Parent=g12506.t8
HiC_scaffold_3	gmst	CDS	182640592	182640674	403.894379	-	0	ID=g12506.t9.CDS50;Parent=g12506.t9
HiC_scaffold_3	gmst	exon	182640592	182640674	403.894379	-	0	ID=g12506.t9.exon50;Parent=g12506.t9
HiC_scaffold_3	gmst	CDS	182640592	182640674	409.079076	-	0	ID=g12506.t11.CDS52;Parent=g12506.t11
HiC_scaffold_3	gmst	exon	182640592	182640674	409.079076	-	0	ID=g12506.t11.exon52;Parent=g12506.t11
HiC_scaffold_3	gmst	CDS	182640592	182640674	410.251752	-	0	ID=g12506.t10.CDS50;Parent=g12506.t10
HiC_scaffold_3	gmst	exon	182640592	182640674	410.251752	-	0	ID=g12506.t10.exon50;Parent=g12506.t10
HiC_scaffold_3	gmst	CDS	182640592	182640674	414.007013	-	0	ID=g12506.t12.CDS51;Parent=g12506.t12
HiC_scaffold_3	gmst	exon	182640592	182640674	414.007013	-	0	ID=g12506.t12.exon51;Parent=g12506.t12
HiC_scaffold_3	AUGUSTUS	intron	182640675	182644313	1.0	-	.	ID=g12506.t1.intron51;Parent=g12506.t1
HiC_scaffold_3	AUGUSTUS	intron	182640675	182644313	1.0	-	.	ID=g12506.t2.intron51;Parent=g12506.t2
HiC_scaffold_3	AUGUSTUS	intron	182640675	182644313	1.0	-	.	ID=g12506.t3.intron51;Parent=g12506.t3
HiC_scaffold_3	AUGUSTUS	intron	182640675	182644313	1.0	-	.	ID=g12506.t4.intron51;Parent=g12506.t4
HiC_scaffold_3	AUGUSTUS	intron	182640675	182644313	1.0	-	.	ID=g12506.t5.intron50;Parent=g12506.t5
HiC_scaffold_3	AUGUSTUS	intron	182640675	182644313	1.0	-	.	ID=g12506.t6.intron52;Parent=g12506.t6
HiC_scaffold_3	gmst	intron	182640675	182644313	397.108009	-	0	ID=g12506.t7.intron52;Parent=g12506.t7
HiC_scaffold_3	gmst	intron	182640675	182644313	398.021169	-	0	ID=g12506.t8.intron50;Parent=g12506.t8
HiC_scaffold_3	gmst	intron	182640675	182644313	403.894379	-	0	ID=g12506.t9.intron50;Parent=g12506.t9
HiC_scaffold_3	gmst	intron	182640675	182644313	409.079076	-	0	ID=g12506.t11.intron52;Parent=g12506.t11
HiC_scaffold_3	gmst	intron	182640675	182644313	410.251752	-	0	ID=g12506.t10.intron50;Parent=g12506.t10
HiC_scaffold_3	gmst	intron	182640675	182644313	414.007013	-	0	ID=g12506.t12.intron51;Parent=g12506.t12
HiC_scaffold_3	AUGUSTUS	exon	182644314	182644403	.	-	.	ID=g12506.t1.exon52;Parent=g12506.t1
HiC_scaffold_3	AUGUSTUS	exon	182644314	182644403	.	-	.	ID=g12506.t2.exon52;Parent=g12506.t2
HiC_scaffold_3	AUGUSTUS	exon	182644314	182644403	.	-	.	ID=g12506.t3.exon52;Parent=g12506.t3
HiC_scaffold_3	AUGUSTUS	exon	182644314	182644403	.	-	.	ID=g12506.t4.exon52;Parent=g12506.t4
HiC_scaffold_3	AUGUSTUS	exon	182644314	182644403	.	-	.	ID=g12506.t5.exon51;Parent=g12506.t5
HiC_scaffold_3	AUGUSTUS	exon	182644314	182644403	.	-	.	ID=g12506.t6.exon53;Parent=g12506.t6
HiC_scaffold_3	AUGUSTUS	CDS	182644314	182644403	1.0	-	0	ID=g12506.t1.CDS52;Parent=g12506.t1
HiC_scaffold_3	AUGUSTUS	CDS	182644314	182644403	1.0	-	0	ID=g12506.t2.CDS52;Parent=g12506.t2
HiC_scaffold_3	AUGUSTUS	CDS	182644314	182644403	1.0	-	0	ID=g12506.t3.CDS52;Parent=g12506.t3
HiC_scaffold_3	AUGUSTUS	CDS	182644314	182644403	1.0	-	0	ID=g12506.t4.CDS52;Parent=g12506.t4
HiC_scaffold_3	AUGUSTUS	CDS	182644314	182644403	1.0	-	0	ID=g12506.t5.CDS51;Parent=g12506.t5
HiC_scaffold_3	AUGUSTUS	CDS	182644314	182644403	1.0	-	0	ID=g12506.t6.CDS53;Parent=g12506.t6
HiC_scaffold_3	gmst	CDS	182644314	182644403	397.108009	-	0	ID=g12506.t7.CDS53;Parent=g12506.t7
HiC_scaffold_3	gmst	exon	182644314	182644403	397.108009	-	0	ID=g12506.t7.exon53;Parent=g12506.t7
HiC_scaffold_3	gmst	CDS	182644314	182644403	398.021169	-	0	ID=g12506.t8.CDS51;Parent=g12506.t8
HiC_scaffold_3	gmst	exon	182644314	182644403	398.021169	-	0	ID=g12506.t8.exon51;Parent=g12506.t8
HiC_scaffold_3	gmst	CDS	182644314	182644403	403.894379	-	0	ID=g12506.t9.CDS51;Parent=g12506.t9
HiC_scaffold_3	gmst	exon	182644314	182644403	403.894379	-	0	ID=g12506.t9.exon51;Parent=g12506.t9
HiC_scaffold_3	gmst	CDS	182644314	182644403	409.079076	-	0	ID=g12506.t11.CDS53;Parent=g12506.t11
HiC_scaffold_3	gmst	exon	182644314	182644403	409.079076	-	0	ID=g12506.t11.exon53;Parent=g12506.t11
HiC_scaffold_3	gmst	CDS	182644314	182644403	410.251752	-	0	ID=g12506.t10.CDS51;Parent=g12506.t10
HiC_scaffold_3	gmst	exon	182644314	182644403	410.251752	-	0	ID=g12506.t10.exon51;Parent=g12506.t10
HiC_scaffold_3	gmst	CDS	182644314	182644403	414.007013	-	0	ID=g12506.t12.CDS52;Parent=g12506.t12
HiC_scaffold_3	gmst	exon	182644314	182644403	414.007013	-	0	ID=g12506.t12.exon52;Parent=g12506.t12
HiC_scaffold_3	AUGUSTUS	intron	182644404	182664290	1.0	-	.	ID=g12506.t1.intron52;Parent=g12506.t1
HiC_scaffold_3	AUGUSTUS	intron	182644404	182664290	1.0	-	.	ID=g12506.t2.intron52;Parent=g12506.t2
HiC_scaffold_3	AUGUSTUS	intron	182644404	182664290	1.0	-	.	ID=g12506.t3.intron52;Parent=g12506.t3
HiC_scaffold_3	AUGUSTUS	intron	182644404	182664290	1.0	-	.	ID=g12506.t4.intron52;Parent=g12506.t4
HiC_scaffold_3	AUGUSTUS	intron	182644404	182664290	1.0	-	.	ID=g12506.t5.intron51;Parent=g12506.t5
HiC_scaffold_3	AUGUSTUS	intron	182644404	182664290	1.0	-	.	ID=g12506.t6.intron53;Parent=g12506.t6
HiC_scaffold_3	gmst	intron	182644404	182664290	397.108009	-	0	ID=g12506.t7.intron53;Parent=g12506.t7
HiC_scaffold_3	gmst	intron	182644404	182664290	398.021169	-	0	ID=g12506.t8.intron51;Parent=g12506.t8
HiC_scaffold_3	gmst	intron	182644404	182664290	403.894379	-	0	ID=g12506.t9.intron51;Parent=g12506.t9
HiC_scaffold_3	gmst	intron	182644404	182664290	409.079076	-	0	ID=g12506.t11.intron53;Parent=g12506.t11
HiC_scaffold_3	gmst	intron	182644404	182664290	410.251752	-	0	ID=g12506.t10.intron51;Parent=g12506.t10
HiC_scaffold_3	gmst	intron	182644404	182664290	414.007013	-	0	ID=g12506.t12.intron52;Parent=g12506.t12
HiC_scaffold_3	AUGUSTUS	exon	182664291	182664407	.	-	.	ID=g12506.t1.exon53;Parent=g12506.t1
HiC_scaffold_3	AUGUSTUS	exon	182664291	182664407	.	-	.	ID=g12506.t2.exon53;Parent=g12506.t2
HiC_scaffold_3	AUGUSTUS	exon	182664291	182664407	.	-	.	ID=g12506.t3.exon53;Parent=g12506.t3
HiC_scaffold_3	AUGUSTUS	exon	182664291	182664407	.	-	.	ID=g12506.t4.exon53;Parent=g12506.t4
HiC_scaffold_3	AUGUSTUS	exon	182664291	182664407	.	-	.	ID=g12506.t5.exon52;Parent=g12506.t5
HiC_scaffold_3	AUGUSTUS	exon	182664291	182664407	.	-	.	ID=g12506.t6.exon54;Parent=g12506.t6
HiC_scaffold_3	AUGUSTUS	CDS	182664291	182664407	1.0	-	0	ID=g12506.t1.CDS53;Parent=g12506.t1
HiC_scaffold_3	AUGUSTUS	CDS	182664291	182664407	1.0	-	0	ID=g12506.t2.CDS53;Parent=g12506.t2
HiC_scaffold_3	AUGUSTUS	CDS	182664291	182664407	1.0	-	0	ID=g12506.t3.CDS53;Parent=g12506.t3
HiC_scaffold_3	AUGUSTUS	CDS	182664291	182664407	1.0	-	0	ID=g12506.t4.CDS53;Parent=g12506.t4
HiC_scaffold_3	AUGUSTUS	CDS	182664291	182664407	1.0	-	0	ID=g12506.t5.CDS52;Parent=g12506.t5
HiC_scaffold_3	AUGUSTUS	CDS	182664291	182664407	1.0	-	0	ID=g12506.t6.CDS54;Parent=g12506.t6
HiC_scaffold_3	gmst	CDS	182664291	182664407	397.108009	-	0	ID=g12506.t7.CDS54;Parent=g12506.t7
HiC_scaffold_3	gmst	exon	182664291	182664407	397.108009	-	0	ID=g12506.t7.exon54;Parent=g12506.t7
HiC_scaffold_3	gmst	CDS	182664291	182664407	398.021169	-	0	ID=g12506.t8.CDS52;Parent=g12506.t8
HiC_scaffold_3	gmst	exon	182664291	182664407	398.021169	-	0	ID=g12506.t8.exon52;Parent=g12506.t8
HiC_scaffold_3	gmst	CDS	182664291	182664407	403.894379	-	0	ID=g12506.t9.CDS52;Parent=g12506.t9
HiC_scaffold_3	gmst	exon	182664291	182664407	403.894379	-	0	ID=g12506.t9.exon52;Parent=g12506.t9
HiC_scaffold_3	gmst	CDS	182664291	182664407	409.079076	-	0	ID=g12506.t11.CDS54;Parent=g12506.t11
HiC_scaffold_3	gmst	exon	182664291	182664407	409.079076	-	0	ID=g12506.t11.exon54;Parent=g12506.t11
HiC_scaffold_3	gmst	CDS	182664291	182664407	410.251752	-	0	ID=g12506.t10.CDS52;Parent=g12506.t10
HiC_scaffold_3	gmst	exon	182664291	182664407	410.251752	-	0	ID=g12506.t10.exon52;Parent=g12506.t10
HiC_scaffold_3	gmst	CDS	182664291	182664407	414.007013	-	0	ID=g12506.t12.CDS53;Parent=g12506.t12
HiC_scaffold_3	gmst	exon	182664291	182664407	414.007013	-	0	ID=g12506.t12.exon53;Parent=g12506.t12
HiC_scaffold_3	AUGUSTUS	intron	182664408	182686260	1.0	-	.	ID=g12506.t1.intron53;Parent=g12506.t1
HiC_scaffold_3	gmst	intron	182664408	182686260	398.021169	-	0	ID=g12506.t8.intron52;Parent=g12506.t8
HiC_scaffold_3	gmst	intron	182664408	182686260	409.079076	-	0	ID=g12506.t11.intron54;Parent=g12506.t11
HiC_scaffold_3	gmst	intron	182664408	182686260	414.007013	-	0	ID=g12506.t12.intron53;Parent=g12506.t12
HiC_scaffold_3	gmst	intron	182664408	182726027	397.108009	-	0	ID=g12506.t7.intron54;Parent=g12506.t7
HiC_scaffold_3	AUGUSTUS	intron	182664408	182790090	1.0	-	.	ID=g12506.t2.intron53;Parent=g12506.t2
HiC_scaffold_3	AUGUSTUS	intron	182664408	182790090	1.0	-	.	ID=g12506.t3.intron53;Parent=g12506.t3
HiC_scaffold_3	AUGUSTUS	intron	182664408	182790090	1.0	-	.	ID=g12506.t4.intron53;Parent=g12506.t4
HiC_scaffold_3	AUGUSTUS	intron	182664408	182790090	1.0	-	.	ID=g12506.t5.intron52;Parent=g12506.t5
HiC_scaffold_3	AUGUSTUS	intron	182664408	182790090	1.0	-	.	ID=g12506.t6.intron54;Parent=g12506.t6
HiC_scaffold_3	gmst	intron	182664408	182790090	403.894379	-	0	ID=g12506.t9.intron52;Parent=g12506.t9
HiC_scaffold_3	gmst	intron	182664408	182790090	410.251752	-	0	ID=g12506.t10.intron52;Parent=g12506.t10
HiC_scaffold_3	AUGUSTUS	exon	182686261	182686386	.	-	.	ID=g12506.t1.exon54;Parent=g12506.t1
HiC_scaffold_3	AUGUSTUS	CDS	182686261	182686386	0.92	-	0	ID=g12506.t1.CDS54;Parent=g12506.t1
HiC_scaffold_3	gmst	CDS	182686261	182686386	398.021169	-	0	ID=g12506.t8.CDS53;Parent=g12506.t8
HiC_scaffold_3	gmst	exon	182686261	182686386	398.021169	-	0	ID=g12506.t8.exon53;Parent=g12506.t8
HiC_scaffold_3	gmst	CDS	182686261	182686386	409.079076	-	0	ID=g12506.t11.CDS55;Parent=g12506.t11
HiC_scaffold_3	gmst	exon	182686261	182686386	409.079076	-	0	ID=g12506.t11.exon55;Parent=g12506.t11
HiC_scaffold_3	gmst	CDS	182686261	182686386	414.007013	-	0	ID=g12506.t12.CDS54;Parent=g12506.t12
HiC_scaffold_3	gmst	exon	182686261	182686386	414.007013	-	0	ID=g12506.t12.exon54;Parent=g12506.t12
HiC_scaffold_3	AUGUSTUS	start_codon	182686384	182686386	.	-	0	ID=g12506.t1.start1;Parent=g12506.t1
HiC_scaffold_3	gmst	start_codon	182686384	182686386	398.021169	-	0	ID=g12506.t8.start1;Parent=g12506.t8
HiC_scaffold_3	gmst	start_codon	182686384	182686386	409.079076	-	0	ID=g12506.t11.start1;Parent=g12506.t11
HiC_scaffold_3	gmst	start_codon	182686384	182686386	414.007013	-	0	ID=g12506.t12.start1;Parent=g12506.t12
HiC_scaffold_3	gmst	CDS	182726028	182726189	397.108009	-	0	ID=g12506.t7.CDS55;Parent=g12506.t7
HiC_scaffold_3	gmst	exon	182726028	182726189	397.108009	-	0	ID=g12506.t7.exon55;Parent=g12506.t7
HiC_scaffold_3	gmst	start_codon	182726187	182726189	397.108009	-	0	ID=g12506.t7.start1;Parent=g12506.t7
HiC_scaffold_3	AUGUSTUS	exon	182790091	182790219	.	-	.	ID=g12506.t2.exon54;Parent=g12506.t2
HiC_scaffold_3	AUGUSTUS	exon	182790091	182790219	.	-	.	ID=g12506.t3.exon54;Parent=g12506.t3
HiC_scaffold_3	AUGUSTUS	exon	182790091	182790219	.	-	.	ID=g12506.t4.exon54;Parent=g12506.t4
HiC_scaffold_3	AUGUSTUS	exon	182790091	182790219	.	-	.	ID=g12506.t5.exon53;Parent=g12506.t5
HiC_scaffold_3	AUGUSTUS	exon	182790091	182790219	.	-	.	ID=g12506.t6.exon55;Parent=g12506.t6
HiC_scaffold_3	AUGUSTUS	CDS	182790091	182790219	1.0	-	0	ID=g12506.t2.CDS54;Parent=g12506.t2
HiC_scaffold_3	AUGUSTUS	CDS	182790091	182790219	1.0	-	0	ID=g12506.t3.CDS54;Parent=g12506.t3
HiC_scaffold_3	AUGUSTUS	CDS	182790091	182790219	1.0	-	0	ID=g12506.t4.CDS54;Parent=g12506.t4
HiC_scaffold_3	AUGUSTUS	CDS	182790091	182790219	1.0	-	0	ID=g12506.t5.CDS53;Parent=g12506.t5
HiC_scaffold_3	AUGUSTUS	CDS	182790091	182790219	1.0	-	0	ID=g12506.t6.CDS55;Parent=g12506.t6
HiC_scaffold_3	gmst	CDS	182790091	182790219	403.894379	-	0	ID=g12506.t9.CDS53;Parent=g12506.t9
HiC_scaffold_3	gmst	exon	182790091	182790219	403.894379	-	0	ID=g12506.t9.exon53;Parent=g12506.t9
HiC_scaffold_3	gmst	CDS	182790091	182790219	410.251752	-	0	ID=g12506.t10.CDS53;Parent=g12506.t10
HiC_scaffold_3	gmst	exon	182790091	182790219	410.251752	-	0	ID=g12506.t10.exon53;Parent=g12506.t10
HiC_scaffold_3	AUGUSTUS	start_codon	182790217	182790219	.	-	0	ID=g12506.t2.start1;Parent=g12506.t2
HiC_scaffold_3	AUGUSTUS	start_codon	182790217	182790219	.	-	0	ID=g12506.t3.start1;Parent=g12506.t3
HiC_scaffold_3	AUGUSTUS	start_codon	182790217	182790219	.	-	0	ID=g12506.t4.start1;Parent=g12506.t4
HiC_scaffold_3	AUGUSTUS	start_codon	182790217	182790219	.	-	0	ID=g12506.t5.start1;Parent=g12506.t5
HiC_scaffold_3	AUGUSTUS	start_codon	182790217	182790219	.	-	0	ID=g12506.t6.start1;Parent=g12506.t6
HiC_scaffold_3	gmst	start_codon	182790217	182790219	403.894379	-	0	ID=g12506.t9.start1;Parent=g12506.t9
HiC_scaffold_3	gmst	start_codon	182790217	182790219	410.251752	-	0	ID=g12506.t10.start1;Parent=g12506.t10
HiC_scaffold_3	AUGUSTUS	start_codon	182827515	182827517	.	+	0	ID=g12507.t1.start1;Parent=g12507.t1
HiC_scaffold_3	AUGUSTUS	gene	182827515	182828477	.	+	.	ID=g12507
HiC_scaffold_3	AUGUSTUS	exon	182827515	182828477	.	+	.	ID=g12507.t1.exon1;Parent=g12507.t1
HiC_scaffold_3	AUGUSTUS	mRNA	182827515	182828477	1.0	+	.	ID=g12507.t1;Parent=g12507;em_target=9593.ENSGGOP00000018641;em_score=732.3;em_evalue=1.5e-222;em_tcov=.;em_OGs=KOG0118@1|root,KOG0118@2759|Eukaryota,39ST6@33154|Opisthokonta,3BA81@33208|Metazoa,3CRMB@33213|Bilateria,485HG@7711|Chordata,48V1Y@7742|Vertebrata,3J4FY@40674|Mammalia,359NG@314146|Euarchontoglires,4M95K@9443|Primates,4MUF5@9604|Hominidae;em_COG_cat=A;em_desc=RNA recognition motif. (a.k.a. RRM, RBD, or RNP domain);em_max_annot_lvl=33208|Metazoa;em_Preferred_name=hnrnpa1;em_GOs=GO:0000003,GO:0000375,GO:0000377,GO:0000380,GO:0000381,GO:0000398,GO:0000781,GO:0000785,GO:0000792,GO:0001654,GO:0001745,GO:0003006,GO:0003674,GO:0003676,GO:0003677,GO:0003697,GO:0003723,GO:0003727,GO:0003729,GO:0003730,GO:0005488,GO:0005575,GO:0005622,GO:0005623,GO:0005634,GO:0005654,GO:0005681,GO:0005694,GO:0005700,GO:0005703,GO:0005737,GO:0006139,GO:0006396,GO:0006397,GO:0006417,GO:0006725,GO:0006807,GO:0006810,GO:0006913,GO:0006950,GO:0007044,GO:0007275,GO:0007276,GO:0007281,GO:0007292,GO:0007423,GO:0007548,GO:0008150,GO:0008152,GO:0008380,GO:0008406,GO:0008585,GO:0009266,GO:0009408,GO:0009605,GO:0009628,GO:0009635,GO:0009636,GO:0009653,GO:0009887,GO:0009889,GO:0009891,GO:0009892,GO:0009893,GO:0009987,GO:0009991,GO:0010035,GO:0010467,GO:0010468,GO:0010556,GO:0010557,GO:0010604,GO:0010605,GO:0010608,GO:0010628,GO:0010629,GO:0016043,GO:0016070,GO:0016071,GO:0016604,GO:0016607,GO:0017085,GO:0019219,GO:0019222,GO:0019827,GO:0019953,GO:0022412,GO:0022414,GO:0022607,GO:0030154,GO:0030718,GO:0031323,GO:0031324,GO:0031325,GO:0031326,GO:0031328,GO:0031581,GO:0031667,GO:0031974,GO:0031981,GO:0032268,GO:0032270,GO:0032501,GO:0032502,GO:0032504,GO:0032991,GO:0033119,GO:0034248,GO:0034250,GO:0034329,GO:0034330,GO:0034641,GO:0035062,GO:0035198,GO:0035690,GO:0036099,GO:0042221,GO:0042493,GO:0042594,GO:0043170,GO:0043226,GO:0043227,GO:0043228,GO:0043229,GO:0043231,GO:0043232,GO:0043233,GO:0043484,GO:0043565,GO:0044085,GO:0044237,GO:0044238,GO:0044422,GO:0044424,GO:0044427,GO:0044428,GO:0044446,GO:0044451,GO:0044464,GO:0044703,GO:0045137,GO:0045727,GO:0045934,GO:0046483,GO:0046545,GO:0046660,GO:0046677,GO:0046685,GO:0046907,GO:0048024,GO:0048027,GO:0048468,GO:0048477,GO:0048513,GO:0048518,GO:0048519,GO:0048522,GO:0048523,GO:0048592,GO:0048608,GO:0048609,GO:0048731,GO:0048749,GO:0048856,GO:0048869,GO:0050684,GO:0050789,GO:0050794,GO:0050896,GO:0051168,GO:0051169,GO:0051170,GO:0051171,GO:0051172,GO:0051173,GO:0051179,GO:0051234,GO:0051246,GO:0051247,GO:0051252,GO:0051253,GO:0051641,GO:0051649,GO:0051704,GO:0051716,GO:0060255,GO:0061458,GO:0061980,GO:0065007,GO:0070013,GO:0070887,GO:0071236,GO:0071243,GO:0071704,GO:0071840,GO:0080090,GO:0090304,GO:0090596,GO:0097159,GO:0097237,GO:0097327,GO:0098687,GO:0098727,GO:1901360,GO:1901363,GO:1902074,GO:1902075,GO:1903311,GO:1903935,GO:1903936,GO:1990904,GO:2000112;em_KEGG_ko=ko:K12741,ko:K13158,ko:K14411;em_KEGG_Pathway=ko03015,ko03040,map03015,map03040;em_BRITE=ko00000,ko00001,ko03019,ko03041,ko04147;em_PFAMs=HnRNPA1,RRM_1
HiC_scaffold_3	AUGUSTUS	CDS	182827515	182828477	1.0	+	0	ID=g12507.t1.CDS1;Parent=g12507.t1
HiC_scaffold_3	AUGUSTUS	stop_codon	182828475	182828477	.	+	0	ID=g12507.t1.stop1;Parent=g12507.t1
HiC_scaffold_3	AUGUSTUS	start_codon	182870788	182870790	.	+	0	ID=g12508.t1.start1;Parent=g12508.t1
HiC_scaffold_3	AUGUSTUS	exon	182870788	182870818	.	+	.	ID=g12508.t1.exon1;Parent=g12508.t1
HiC_scaffold_3	AUGUSTUS	CDS	182870788	182870818	1.0	+	0	ID=g12508.t1.CDS1;Parent=g12508.t1
HiC_scaffold_3	AUGUSTUS	gene	182870788	183041878	.	+	.	ID=g12508
HiC_scaffold_3	AUGUSTUS	mRNA	182870788	183041878	1.0	+	.	ID=g12508.t1;Parent=g12508;em_target=9668.ENSMPUP00000011324;em_score=769.4;em_evalue=1.1e-234;em_tcov=.;em_OGs=KOG4463@1|root,KOG4463@2759|Eukaryota,38D7S@33154|Opisthokonta,3BK7C@33208|Metazoa,3CRM3@33213|Bilateria,480SD@7711|Chordata,4967G@7742|Vertebrata,3J2Y0@40674|Mammalia,3EIYE@33554|Carnivora;em_COG_cat=S;em_desc=UBA domain containing 2;em_max_annot_lvl=33208|Metazoa;em_Preferred_name=UBAC2;em_PFAMs=UBA;em_GOs=GO:0003674,GO:0005488,GO:0005515,GO:0005575,GO:0005622,GO:0005623,GO:0005737,GO:0005783,GO:0008104,GO:0008150,GO:0009892,GO:0009894,GO:0009895,GO:0010605,GO:0012505,GO:0019222,GO:0030162,GO:0031323,GO:0031324,GO:0031329,GO:0031330,GO:0032182,GO:0032268,GO:0032269,GO:0032386,GO:0032387,GO:0032879,GO:0032880,GO:0033036,GO:0033157,GO:0033365,GO:0034613,GO:0042176,GO:0042177,GO:0043130,GO:0043226,GO:0043227,GO:0043229,GO:0043231,GO:0044424,GO:0044444,GO:0044464,GO:0045861,GO:0048519,GO:0048523,GO:0048583,GO:0048585,GO:0050789,GO:0050794,GO:0051049,GO:0051051,GO:0051171,GO:0051172,GO:0051179,GO:0051223,GO:0051224,GO:0051246,GO:0051248,GO:0051641,GO:0060255,GO:0060341,GO:0061136,GO:0065007,GO:0070201,GO:0070727,GO:0070861,GO:0070862,GO:0070972,GO:0080090,GO:0080134,GO:0080135,GO:0090087,GO:0090317,GO:1901799,GO:1903050,GO:1903051,GO:1903362,GO:1903363,GO:1903573,GO:1903827,GO:1903828,GO:1904152,GO:1904153,GO:1904292,GO:1904293,GO:1904950,GO:1905897
HiC_scaffold_3	AUGUSTUS	intron	182870819	182899382	1.0	+	.	ID=g12508.t1.intron1;Parent=g12508.t1
HiC_scaffold_3	AUGUSTUS	exon	182899383	182899510	.	+	.	ID=g12508.t1.exon2;Parent=g12508.t1
HiC_scaffold_3	AUGUSTUS	CDS	182899383	182899510	1.0	+	2	ID=g12508.t1.CDS2;Parent=g12508.t1
HiC_scaffold_3	AUGUSTUS	intron	182899511	182901757	1.0	+	.	ID=g12508.t1.intron2;Parent=g12508.t1
HiC_scaffold_3	AUGUSTUS	exon	182901758	182901877	.	+	.	ID=g12508.t1.exon3;Parent=g12508.t1
HiC_scaffold_3	AUGUSTUS	CDS	182901758	182901877	1.0	+	0	ID=g12508.t1.CDS3;Parent=g12508.t1
HiC_scaffold_3	AUGUSTUS	intron	182901878	182902465	1.0	+	.	ID=g12508.t1.intron3;Parent=g12508.t1
HiC_scaffold_3	AUGUSTUS	exon	182902466	182902575	.	+	.	ID=g12508.t1.exon4;Parent=g12508.t1
HiC_scaffold_3	AUGUSTUS	CDS	182902466	182902575	1.0	+	0	ID=g12508.t1.CDS4;Parent=g12508.t1
HiC_scaffold_3	AUGUSTUS	intron	182902576	182976523	1.0	+	.	ID=g12508.t1.intron4;Parent=g12508.t1
HiC_scaffold_3	gmst	stop_codon	182908805	182908807	53.496099	-	0	ID=g12509.t1.stop1;Parent=g12509.t1
HiC_scaffold_3	gmst	gene	182908805	182909800	.	-	.	ID=g12509
HiC_scaffold_3	gmst	mRNA	182908805	182909800	.	-	.	ID=g12509.t1;Parent=g12509;em_target=9646.ENSAMEP00000021172;em_score=722.1;em_evalue=2.4e-220;em_tcov=.;em_OGs=2CN05@1|root,2QT1V@2759|Eukaryota,39W9E@33154|Opisthokonta,3BFZE@33208|Metazoa,3D04H@33213|Bilateria,484X8@7711|Chordata,48YPC@7742|Vertebrata,3J5B9@40674|Mammalia,3EF9W@33554|Carnivora;em_COG_cat=T;em_desc=G protein-coupled receptor 18;em_max_annot_lvl=33208|Metazoa;em_Preferred_name=GPR18;em_KEGG_ko=ko:K08410;em_BRITE=ko00000,ko04030;em_PFAMs=7tm_1;em_GOs=GO:0001775,GO:0001817,GO:0001818,GO:0002299,GO:0002300,GO:0002304,GO:0002305,GO:0002376,GO:0002520,GO:0002521,GO:0002682,GO:0002683,GO:0002685,GO:0002686,GO:0002688,GO:0002689,GO:0003674,GO:0004888,GO:0004930,GO:0005575,GO:0005623,GO:0005886,GO:0005887,GO:0006873,GO:0006874,GO:0006875,GO:0007154,GO:0007165,GO:0007186,GO:0007200,GO:0007204,GO:0007275,GO:0008150,GO:0009966,GO:0009967,GO:0009987,GO:0010646,GO:0010647,GO:0016020,GO:0016021,GO:0019725,GO:0023051,GO:0023052,GO:0023056,GO:0030003,GO:0030097,GO:0030098,GO:0030154,GO:0030217,GO:0030334,GO:0030336,GO:0031224,GO:0031226,GO:0032101,GO:0032102,GO:0032501,GO:0032502,GO:0032680,GO:0032720,GO:0032879,GO:0035023,GO:0035025,GO:0036037,GO:0038023,GO:0040012,GO:0040013,GO:0042110,GO:0042492,GO:0042592,GO:0043374,GO:0044425,GO:0044459,GO:0044464,GO:0045321,GO:0046578,GO:0046579,GO:0046629,GO:0046631,GO:0046632,GO:0046649,GO:0048513,GO:0048518,GO:0048519,GO:0048522,GO:0048523,GO:0048534,GO:0048583,GO:0048584,GO:0048585,GO:0048731,GO:0048856,GO:0048869,GO:0048878,GO:0050789,GO:0050794,GO:0050801,GO:0050896,GO:0050920,GO:0050922,GO:0051056,GO:0051057,GO:0051239,GO:0051241,GO:0051270,GO:0051271,GO:0051480,GO:0051482,GO:0051716,GO:0055065,GO:0055074,GO:0055080,GO:0055082,GO:0060089,GO:0065007,GO:0065008,GO:0071944,GO:0072503,GO:0072507,GO:0098771,GO:1902531,GO:1902533,GO:1903555,GO:1903556,GO:2000145,GO:2000146
HiC_scaffold_3	gmst	CDS	182908805	182909800	53.496099	-	0	ID=g12509.t1.CDS1;Parent=g12509.t1
HiC_scaffold_3	gmst	exon	182908805	182909800	53.496099	-	0	ID=g12509.t1.exon1;Parent=g12509.t1
HiC_scaffold_3	gmst	start_codon	182909798	182909800	53.496099	-	0	ID=g12509.t1.start1;Parent=g12509.t1
HiC_scaffold_3	gmst	stop_codon	182953850	182953852	43.873489	-	0	ID=g12510.t1.stop1;Parent=g12510.t1
HiC_scaffold_3	gmst	gene	182953850	182954920	.	-	.	ID=g12510
HiC_scaffold_3	gmst	mRNA	182953850	182954920	.	-	.	ID=g12510.t1;Parent=g12510;em_target=9668.ENSMPUP00000018950;em_score=803.4;em_evalue=8.1e-245;em_tcov=.;em_OGs=28PQX@1|root,2QWD9@2759|Eukaryota,38BH6@33154|Opisthokonta,3BIPM@33208|Metazoa,3CWC8@33213|Bilateria,4819F@7711|Chordata,4962F@7742|Vertebrata,3JDNC@40674|Mammalia,3EHRR@33554|Carnivora;em_COG_cat=T;em_desc=G protein-coupled receptor 183;em_max_annot_lvl=33208|Metazoa;em_Preferred_name=GPR183;em_KEGG_ko=ko:K04305;em_BRITE=ko00000,ko04030;em_PFAMs=7tm_1;em_GOs=GO:0000902,GO:0000904,GO:0001775,GO:0001776,GO:0001932,GO:0001934,GO:0002250,GO:0002252,GO:0002263,GO:0002285,GO:0002286,GO:0002287,GO:0002292,GO:0002293,GO:0002294,GO:0002312,GO:0002313,GO:0002335,GO:0002366,GO:0002376,GO:0002407,GO:0002520,GO:0002521,GO:0002573,GO:0002682,GO:0002684,GO:0002694,GO:0002696,GO:0003674,GO:0004888,GO:0004930,GO:0005488,GO:0005496,GO:0005575,GO:0005623,GO:0005886,GO:0005887,GO:0006928,GO:0006935,GO:0006955,GO:0006959,GO:0007154,GO:0007162,GO:0007165,GO:0007186,GO:0007275,GO:0007399,GO:0008142,GO:0008150,GO:0008284,GO:0008289,GO:0008593,GO:0009605,GO:0009653,GO:0009893,GO:0009966,GO:0009967,GO:0009968,GO:0009987,GO:0010562,GO:0010604,GO:0010646,GO:0010647,GO:0010648,GO:0010818,GO:0014013,GO:0016020,GO:0016021,GO:0016043,GO:0016477,GO:0019220,GO:0019222,GO:0022008,GO:0022407,GO:0022408,GO:0023051,GO:0023052,GO:0023056,GO:0023057,GO:0030097,GO:0030098,GO:0030099,GO:0030154,GO:0030155,GO:0030183,GO:0030217,GO:0030316,GO:0030334,GO:0030595,GO:0030888,GO:0030890,GO:0031224,GO:0031226,GO:0031323,GO:0031325,GO:0031399,GO:0031401,GO:0032101,GO:0032268,GO:0032270,GO:0032501,GO:0032502,GO:0032879,GO:0032934,GO:0032944,GO:0032946,GO:0032989,GO:0035710,GO:0036145,GO:0036336,GO:0038023,GO:0040011,GO:0040012,GO:0042093,GO:0042110,GO:0042113,GO:0042127,GO:0042221,GO:0042325,GO:0042327,GO:0042330,GO:0042592,GO:0043367,GO:0043408,GO:0043410,GO:0044425,GO:0044459,GO:0044464,GO:0045321,GO:0045595,GO:0045746,GO:0045937,GO:0046631,GO:0046632,GO:0046649,GO:0048247,GO:0048468,GO:0048513,GO:0048518,GO:0048519,GO:0048522,GO:0048523,GO:0048534,GO:0048583,GO:0048584,GO:0048585,GO:0048699,GO:0048731,GO:0048856,GO:0048869,GO:0048870,GO:0048872,GO:0050670,GO:0050671,GO:0050767,GO:0050789,GO:0050793,GO:0050794,GO:0050864,GO:0050865,GO:0050867,GO:0050871,GO:0050896,GO:0050900,GO:0050920,GO:0051171,GO:0051173,GO:0051174,GO:0051179,GO:0051239,GO:0051246,GO:0051247,GO:0051249,GO:0051251,GO:0051270,GO:0051674,GO:0051716,GO:0051960,GO:0060089,GO:0060216,GO:0060232,GO:0060255,GO:0060284,GO:0060326,GO:0061470,GO:0065007,GO:0065008,GO:0070372,GO:0070374,GO:0070663,GO:0070665,GO:0070887,GO:0071840,GO:0071944,GO:0072676,GO:0072678,GO:0080090,GO:0097159,GO:0098508,GO:1902531,GO:1902533,GO:1903975,GO:2000026,GO:2000145,GO:2000458
HiC_scaffold_3	gmst	CDS	182953850	182954920	43.873489	-	0	ID=g12510.t1.CDS1;Parent=g12510.t1
HiC_scaffold_3	gmst	exon	182953850	182954920	43.873489	-	0	ID=g12510.t1.exon1;Parent=g12510.t1
HiC_scaffold_3	gmst	start_codon	182954918	182954920	43.873489	-	0	ID=g12510.t1.start1;Parent=g12510.t1
HiC_scaffold_3	AUGUSTUS	exon	182976524	182976647	.	+	.	ID=g12508.t1.exon5;Parent=g12508.t1
HiC_scaffold_3	AUGUSTUS	CDS	182976524	182976647	1.0	+	1	ID=g12508.t1.CDS5;Parent=g12508.t1
HiC_scaffold_3	AUGUSTUS	intron	182976648	182981635	1.0	+	.	ID=g12508.t1.intron5;Parent=g12508.t1
HiC_scaffold_3	AUGUSTUS	exon	182981636	182981683	.	+	.	ID=g12508.t1.exon6;Parent=g12508.t1
HiC_scaffold_3	AUGUSTUS	CDS	182981636	182981683	1.0	+	0	ID=g12508.t1.CDS6;Parent=g12508.t1
HiC_scaffold_3	AUGUSTUS	intron	182981684	183001906	1.0	+	.	ID=g12508.t1.intron6;Parent=g12508.t1
HiC_scaffold_3	AUGUSTUS	exon	183001907	183002149	.	+	.	ID=g12508.t1.exon7;Parent=g12508.t1
HiC_scaffold_3	AUGUSTUS	CDS	183001907	183002149	1.0	+	0	ID=g12508.t1.CDS7;Parent=g12508.t1
HiC_scaffold_3	AUGUSTUS	intron	183002150	183028020	1.0	+	.	ID=g12508.t1.intron7;Parent=g12508.t1
HiC_scaffold_3	AUGUSTUS	exon	183028021	183028143	.	+	.	ID=g12508.t1.exon8;Parent=g12508.t1
HiC_scaffold_3	AUGUSTUS	CDS	183028021	183028143	1.0	+	0	ID=g12508.t1.CDS8;Parent=g12508.t1
HiC_scaffold_3	AUGUSTUS	intron	183028144	183041770	1.0	+	.	ID=g12508.t1.intron8;Parent=g12508.t1
HiC_scaffold_3	AUGUSTUS	exon	183041771	183041878	.	+	.	ID=g12508.t1.exon9;Parent=g12508.t1
HiC_scaffold_3	AUGUSTUS	CDS	183041771	183041878	1.0	+	0	ID=g12508.t1.CDS9;Parent=g12508.t1
HiC_scaffold_3	AUGUSTUS	stop_codon	183041876	183041878	.	+	0	ID=g12508.t1.stop1;Parent=g12508.t1
HiC_scaffold_3	AUGUSTUS	start_codon	183124849	183124851	.	+	0	ID=g12511.t1.start1;Parent=g12511.t1
HiC_scaffold_3	AUGUSTUS	exon	183124849	183124896	.	+	.	ID=g12511.t1.exon1;Parent=g12511.t1
HiC_scaffold_3	AUGUSTUS	CDS	183124849	183124896	1.0	+	0	ID=g12511.t1.CDS1;Parent=g12511.t1
HiC_scaffold_3	AUGUSTUS	gene	183124849	183127258	.	+	.	ID=g12511
HiC_scaffold_3	AUGUSTUS	mRNA	183124849	183127258	1.0	+	.	ID=g12511.t1;Parent=g12511
HiC_scaffold_3	AUGUSTUS	intron	183124897	183126925	1.0	+	.	ID=g12511.t1.intron1;Parent=g12511.t1
HiC_scaffold_3	AUGUSTUS	exon	183126926	183127258	.	+	.	ID=g12511.t1.exon2;Parent=g12511.t1
HiC_scaffold_3	AUGUSTUS	CDS	183126926	183127258	1.0	+	0	ID=g12511.t1.CDS2;Parent=g12511.t1
HiC_scaffold_3	AUGUSTUS	stop_codon	183127256	183127258	.	+	0	ID=g12511.t1.stop1;Parent=g12511.t1
HiC_scaffold_3	AUGUSTUS	start_codon	183127469	183127471	.	+	0	ID=g12512.t1.start1;Parent=g12512.t1
HiC_scaffold_3	AUGUSTUS	exon	183127469	183127639	.	+	.	ID=g12512.t1.exon1;Parent=g12512.t1
HiC_scaffold_3	AUGUSTUS	CDS	183127469	183127639	1.0	+	0	ID=g12512.t1.CDS1;Parent=g12512.t1
HiC_scaffold_3	AUGUSTUS	gene	183127469	183183498	.	+	.	ID=g12512
HiC_scaffold_3	AUGUSTUS	mRNA	183127469	183183498	1.0	+	.	ID=g12512.t1;Parent=g12512;em_target=9668.ENSMPUP00000011314;em_score=1565.4;em_evalue=0.0;em_tcov=.;em_OGs=KOG1278@1|root,KOG1278@2759|Eukaryota,38D72@33154|Opisthokonta,3BGY8@33208|Metazoa,3CSKG@33213|Bilateria,4884F@7711|Chordata,4957V@7742|Vertebrata,3JCYR@40674|Mammalia,3ENJ2@33554|Carnivora;em_COG_cat=U;em_desc=Transmembrane 9 superfamily member 2;em_max_annot_lvl=33208|Metazoa;em_Preferred_name=TM9SF2;em_KEGG_ko=ko:K09645,ko:K17086;em_BRITE=ko00000,ko01000,ko01002,ko04147;em_PFAMs=EMP70;em_GOs=GO:0002831,GO:0002832,GO:0005575,GO:0005622,GO:0005623,GO:0005737,GO:0005768,GO:0005886,GO:0005887,GO:0008150,GO:0009966,GO:0009968,GO:0010646,GO:0010648,GO:0012505,GO:0016020,GO:0016021,GO:0023051,GO:0023057,GO:0031224,GO:0031226,GO:0031347,GO:0031348,GO:0031410,GO:0031982,GO:0032101,GO:0032102,GO:0043226,GO:0043227,GO:0043229,GO:0043900,GO:0043901,GO:0044424,GO:0044425,GO:0044444,GO:0044459,GO:0044464,GO:0048519,GO:0048523,GO:0048583,GO:0048585,GO:0050789,GO:0050794,GO:0061058,GO:0061060,GO:0065007,GO:0071944,GO:0080134,GO:0097708,GO:1900424,GO:1900425
HiC_scaffold_3	AUGUSTUS	intron	183127640	183140064	1.0	+	.	ID=g12512.t1.intron1;Parent=g12512.t1
HiC_scaffold_3	AUGUSTUS	exon	183140065	183140132	.	+	.	ID=g12512.t1.exon2;Parent=g12512.t1
HiC_scaffold_3	AUGUSTUS	CDS	183140065	183140132	1.0	+	0	ID=g12512.t1.CDS2;Parent=g12512.t1
HiC_scaffold_3	AUGUSTUS	intron	183140133	183142218	1.0	+	.	ID=g12512.t1.intron2;Parent=g12512.t1
HiC_scaffold_3	AUGUSTUS	exon	183142219	183142312	.	+	.	ID=g12512.t1.exon3;Parent=g12512.t1
HiC_scaffold_3	AUGUSTUS	CDS	183142219	183142312	1.0	+	1	ID=g12512.t1.CDS3;Parent=g12512.t1
HiC_scaffold_3	AUGUSTUS	intron	183142313	183147649	1.0	+	.	ID=g12512.t1.intron3;Parent=g12512.t1
HiC_scaffold_3	AUGUSTUS	exon	183147650	183147777	.	+	.	ID=g12512.t1.exon4;Parent=g12512.t1
HiC_scaffold_3	AUGUSTUS	CDS	183147650	183147777	1.0	+	0	ID=g12512.t1.CDS4;Parent=g12512.t1
HiC_scaffold_3	AUGUSTUS	intron	183147778	183152180	1.0	+	.	ID=g12512.t1.intron4;Parent=g12512.t1
HiC_scaffold_3	AUGUSTUS	exon	183152181	183152310	.	+	.	ID=g12512.t1.exon5;Parent=g12512.t1
HiC_scaffold_3	AUGUSTUS	CDS	183152181	183152310	1.0	+	1	ID=g12512.t1.CDS5;Parent=g12512.t1
HiC_scaffold_3	AUGUSTUS	intron	183152311	183153353	1.0	+	.	ID=g12512.t1.intron5;Parent=g12512.t1
HiC_scaffold_3	AUGUSTUS	exon	183153354	183153478	.	+	.	ID=g12512.t1.exon6;Parent=g12512.t1
HiC_scaffold_3	AUGUSTUS	CDS	183153354	183153478	1.0	+	0	ID=g12512.t1.CDS6;Parent=g12512.t1
HiC_scaffold_3	AUGUSTUS	intron	183153479	183155249	1.0	+	.	ID=g12512.t1.intron6;Parent=g12512.t1
HiC_scaffold_3	AUGUSTUS	exon	183155250	183155361	.	+	.	ID=g12512.t1.exon7;Parent=g12512.t1
HiC_scaffold_3	AUGUSTUS	CDS	183155250	183155361	1.0	+	1	ID=g12512.t1.CDS7;Parent=g12512.t1
HiC_scaffold_3	AUGUSTUS	intron	183155362	183156609	1.0	+	.	ID=g12512.t1.intron7;Parent=g12512.t1
HiC_scaffold_3	AUGUSTUS	exon	183156610	183156689	.	+	.	ID=g12512.t1.exon8;Parent=g12512.t1
HiC_scaffold_3	AUGUSTUS	CDS	183156610	183156689	1.0	+	0	ID=g12512.t1.CDS8;Parent=g12512.t1
HiC_scaffold_3	AUGUSTUS	intron	183156690	183157474	1.0	+	.	ID=g12512.t1.intron8;Parent=g12512.t1
HiC_scaffold_3	AUGUSTUS	exon	183157475	183157583	.	+	.	ID=g12512.t1.exon9;Parent=g12512.t1
HiC_scaffold_3	AUGUSTUS	CDS	183157475	183157583	1.0	+	1	ID=g12512.t1.CDS9;Parent=g12512.t1
HiC_scaffold_3	AUGUSTUS	intron	183157584	183164053	1.0	+	.	ID=g12512.t1.intron9;Parent=g12512.t1
HiC_scaffold_3	AUGUSTUS	exon	183164054	183164186	.	+	.	ID=g12512.t1.exon10;Parent=g12512.t1
HiC_scaffold_3	AUGUSTUS	CDS	183164054	183164186	1.0	+	0	ID=g12512.t1.CDS10;Parent=g12512.t1
HiC_scaffold_3	AUGUSTUS	intron	183164187	183167117	1.0	+	.	ID=g12512.t1.intron10;Parent=g12512.t1
HiC_scaffold_3	AUGUSTUS	exon	183167118	183167237	.	+	.	ID=g12512.t1.exon11;Parent=g12512.t1
HiC_scaffold_3	AUGUSTUS	CDS	183167118	183167237	1.0	+	2	ID=g12512.t1.CDS11;Parent=g12512.t1
HiC_scaffold_3	AUGUSTUS	intron	183167238	183170530	1.0	+	.	ID=g12512.t1.intron11;Parent=g12512.t1
HiC_scaffold_3	AUGUSTUS	exon	183170531	183170588	.	+	.	ID=g12512.t1.exon12;Parent=g12512.t1
HiC_scaffold_3	AUGUSTUS	CDS	183170531	183170588	1.0	+	2	ID=g12512.t1.CDS12;Parent=g12512.t1
HiC_scaffold_3	AUGUSTUS	intron	183170589	183174087	1.0	+	.	ID=g12512.t1.intron12;Parent=g12512.t1
HiC_scaffold_3	AUGUSTUS	exon	183174088	183174247	.	+	.	ID=g12512.t1.exon13;Parent=g12512.t1
HiC_scaffold_3	AUGUSTUS	CDS	183174088	183174247	1.0	+	1	ID=g12512.t1.CDS13;Parent=g12512.t1
HiC_scaffold_3	AUGUSTUS	intron	183174248	183176127	1.0	+	.	ID=g12512.t1.intron13;Parent=g12512.t1
HiC_scaffold_3	AUGUSTUS	exon	183176128	183176279	.	+	.	ID=g12512.t1.exon14;Parent=g12512.t1
HiC_scaffold_3	AUGUSTUS	CDS	183176128	183176279	1.0	+	0	ID=g12512.t1.CDS14;Parent=g12512.t1
HiC_scaffold_3	AUGUSTUS	intron	183176280	183177339	1.0	+	.	ID=g12512.t1.intron14;Parent=g12512.t1
HiC_scaffold_3	AUGUSTUS	exon	183177340	183177451	.	+	.	ID=g12512.t1.exon15;Parent=g12512.t1
HiC_scaffold_3	AUGUSTUS	CDS	183177340	183177451	1.0	+	1	ID=g12512.t1.CDS15;Parent=g12512.t1
HiC_scaffold_3	AUGUSTUS	intron	183177452	183181535	1.0	+	.	ID=g12512.t1.intron15;Parent=g12512.t1
HiC_scaffold_3	AUGUSTUS	exon	183181536	183181707	.	+	.	ID=g12512.t1.exon16;Parent=g12512.t1
HiC_scaffold_3	AUGUSTUS	CDS	183181536	183181707	1.0	+	0	ID=g12512.t1.CDS16;Parent=g12512.t1
HiC_scaffold_3	AUGUSTUS	intron	183181708	183183430	1.0	+	.	ID=g12512.t1.intron16;Parent=g12512.t1
HiC_scaffold_3	AUGUSTUS	exon	183183431	183183498	.	+	.	ID=g12512.t1.exon17;Parent=g12512.t1
HiC_scaffold_3	AUGUSTUS	CDS	183183431	183183498	1.0	+	2	ID=g12512.t1.CDS17;Parent=g12512.t1
HiC_scaffold_3	AUGUSTUS	stop_codon	183183496	183183498	.	+	0	ID=g12512.t1.stop1;Parent=g12512.t1
HiC_scaffold_3	AUGUSTUS	start_codon	183217831	183217833	.	+	0	ID=g12513.t1.start1;Parent=g12513.t1
HiC_scaffold_3	AUGUSTUS	exon	183217831	183217892	.	+	.	ID=g12513.t1.exon1;Parent=g12513.t1
HiC_scaffold_3	AUGUSTUS	CDS	183217831	183217892	1.0	+	0	ID=g12513.t1.CDS1;Parent=g12513.t1
HiC_scaffold_3	AUGUSTUS	gene	183217831	183469449	.	+	.	ID=g12513
HiC_scaffold_3	AUGUSTUS	mRNA	183217831	183469449	1.0	+	.	ID=g12513.t1;Parent=g12513;em_target=9707.XP_004404991.1;em_score=734.7;em_evalue=3.6e-224;em_tcov=.;em_OGs=COG2301@1|root,2QQPK@2759|Eukaryota,38GJH@33154|Opisthokonta,3BAH3@33208|Metazoa,3CUC8@33213|Bilateria,482FQ@7711|Chordata,48Z08@7742|Vertebrata,3J4Y3@40674|Mammalia,3EF3Q@33554|Carnivora;em_COG_cat=F;em_desc=Citrate lyase;em_max_annot_lvl=33208|Metazoa;em_Preferred_name=CLYBL;em_KEGG_ko=ko:K11390;em_BRITE=ko00000,ko01000;em_PFAMs=HpcH_HpaI;em_GOs=GO:0000287,GO:0003674,GO:0003824,GO:0004474,GO:0005488,GO:0008150,GO:0009987,GO:0016043,GO:0016740,GO:0016746,GO:0016829,GO:0016830,GO:0016833,GO:0019222,GO:0022607,GO:0030656,GO:0031323,GO:0043167,GO:0043169,GO:0043933,GO:0044085,GO:0046872,GO:0046912,GO:0047777,GO:0050789,GO:0050794,GO:0051171,GO:0051193,GO:0051259,GO:0051260,GO:0062012,GO:0065003,GO:0065007,GO:0070206,GO:0070207,GO:0071840,GO:0106064,GO:1901401
HiC_scaffold_3	AUGUSTUS	intron	183217893	183368484	1.0	+	.	ID=g12513.t1.intron1;Parent=g12513.t1
HiC_scaffold_3	AUGUSTUS	exon	183368485	183368671	.	+	.	ID=g12513.t1.exon2;Parent=g12513.t1
HiC_scaffold_3	AUGUSTUS	CDS	183368485	183368671	1.0	+	1	ID=g12513.t1.CDS2;Parent=g12513.t1
HiC_scaffold_3	AUGUSTUS	intron	183368672	183439707	1.0	+	.	ID=g12513.t1.intron2;Parent=g12513.t1
HiC_scaffold_3	AUGUSTUS	exon	183439708	183439896	.	+	.	ID=g12513.t1.exon3;Parent=g12513.t1
HiC_scaffold_3	AUGUSTUS	CDS	183439708	183439896	1.0	+	0	ID=g12513.t1.CDS3;Parent=g12513.t1
HiC_scaffold_3	AUGUSTUS	intron	183439897	183443798	1.0	+	.	ID=g12513.t1.intron3;Parent=g12513.t1
HiC_scaffold_3	AUGUSTUS	exon	183443799	183443900	.	+	.	ID=g12513.t1.exon4;Parent=g12513.t1
HiC_scaffold_3	AUGUSTUS	CDS	183443799	183443900	1.0	+	0	ID=g12513.t1.CDS4;Parent=g12513.t1
HiC_scaffold_3	AUGUSTUS	intron	183443901	183445680	1.0	+	.	ID=g12513.t1.intron4;Parent=g12513.t1
HiC_scaffold_3	AUGUSTUS	exon	183445681	183445774	.	+	.	ID=g12513.t1.exon5;Parent=g12513.t1
HiC_scaffold_3	AUGUSTUS	CDS	183445681	183445774	1.0	+	0	ID=g12513.t1.CDS5;Parent=g12513.t1
HiC_scaffold_3	AUGUSTUS	intron	183445775	183447100	1.0	+	.	ID=g12513.t1.intron5;Parent=g12513.t1
HiC_scaffold_3	AUGUSTUS	exon	183447101	183447268	.	+	.	ID=g12513.t1.exon6;Parent=g12513.t1
HiC_scaffold_3	AUGUSTUS	CDS	183447101	183447268	1.0	+	2	ID=g12513.t1.CDS6;Parent=g12513.t1
HiC_scaffold_3	AUGUSTUS	intron	183447269	183451790	1.0	+	.	ID=g12513.t1.intron6;Parent=g12513.t1
HiC_scaffold_3	AUGUSTUS	exon	183451791	183451915	.	+	.	ID=g12513.t1.exon7;Parent=g12513.t1
HiC_scaffold_3	AUGUSTUS	CDS	183451791	183451915	1.0	+	2	ID=g12513.t1.CDS7;Parent=g12513.t1
HiC_scaffold_3	AUGUSTUS	intron	183451916	183469353	1.0	+	.	ID=g12513.t1.intron7;Parent=g12513.t1
HiC_scaffold_3	AUGUSTUS	exon	183469354	183469449	.	+	.	ID=g12513.t1.exon8;Parent=g12513.t1
HiC_scaffold_3	AUGUSTUS	CDS	183469354	183469449	1.0	+	0	ID=g12513.t1.CDS8;Parent=g12513.t1
HiC_scaffold_3	AUGUSTUS	stop_codon	183469447	183469449	.	+	0	ID=g12513.t1.stop1;Parent=g12513.t1
HiC_scaffold_3	AUGUSTUS	start_codon	183623915	183623917	.	+	0	ID=g12514.t1.start1;Parent=g12514.t1
HiC_scaffold_3	AUGUSTUS	exon	183623915	183624019	.	+	.	ID=g12514.t1.exon1;Parent=g12514.t1
HiC_scaffold_3	AUGUSTUS	CDS	183623915	183624019	1.0	+	0	ID=g12514.t1.CDS1;Parent=g12514.t1
HiC_scaffold_3	AUGUSTUS	gene	183623915	184023084	.	+	.	ID=g12514
HiC_scaffold_3	AUGUSTUS	mRNA	183623915	184023084	1.0	+	.	ID=g12514.t1;Parent=g12514;em_target=9707.XP_004404986.1;em_score=1605.4;em_evalue=0.0;em_tcov=.;em_OGs=COG4770@1|root,KOG0238@2759|Eukaryota,38B7N@33154|Opisthokonta,3B9PR@33208|Metazoa,3D08X@33213|Bilateria,489UZ@7711|Chordata,48UVS@7742|Vertebrata,3J1PI@40674|Mammalia,3EQRM@33554|Carnivora;em_COG_cat=EI;em_desc=carboxylase, alpha;em_max_annot_lvl=33208|Metazoa;em_Preferred_name=PCCA;em_EC=6.4.1.3;em_KEGG_ko=ko:K01965,ko:K06235;em_KEGG_Pathway=ko00280,ko00630,ko00640,ko01100,ko01120,ko01130,ko01200,map00280,map00630,map00640,map01100,map01120,map01130,map01200;em_KEGG_Module=M00373,M00741;em_KEGG_Reaction=R01859;em_KEGG_rclass=RC00097,RC00609;em_BRITE=ko00000,ko00001,ko00002,ko01000,ko03000;em_PFAMs=Biotin_carb_C,Biotin_carb_N,Biotin_lipoyl,CPSase_L_D2;em_GOs=GO:0003674,GO:0003824,GO:0004658,GO:0005488,GO:0005515,GO:0005575,GO:0005622,GO:0005623,GO:0005737,GO:0005739,GO:0005759,GO:0005829,GO:0006082,GO:0006520,GO:0006629,GO:0006631,GO:0006732,GO:0006766,GO:0006767,GO:0006768,GO:0006790,GO:0006807,GO:0008144,GO:0008150,GO:0008152,GO:0009056,GO:0009062,GO:0009063,GO:0009374,GO:0009987,GO:0016042,GO:0016054,GO:0016421,GO:0016874,GO:0016885,GO:0017144,GO:0019752,GO:0019842,GO:0019899,GO:0031406,GO:0031974,GO:0032787,GO:0033218,GO:0033293,GO:0034641,GO:0036094,GO:0043167,GO:0043168,GO:0043177,GO:0043226,GO:0043227,GO:0043229,GO:0043231,GO:0043233,GO:0043436,GO:0043603,GO:0044237,GO:0044238,GO:0044242,GO:0044248,GO:0044255,GO:0044281,GO:0044282,GO:0044422,GO:0044424,GO:0044429,GO:0044444,GO:0044446,GO:0044464,GO:0046395,GO:0046483,GO:0048037,GO:0050662,GO:0051186,GO:0070013,GO:0071704,GO:0072329,GO:0097159,GO:1901360,GO:1901363,GO:1901564,GO:1901565,GO:1901575,GO:1901681
HiC_scaffold_3	AUGUSTUS	intron	183624020	183639683	1.0	+	.	ID=g12514.t1.intron1;Parent=g12514.t1
HiC_scaffold_3	AUGUSTUS	exon	183639684	183639761	.	+	.	ID=g12514.t1.exon2;Parent=g12514.t1
HiC_scaffold_3	AUGUSTUS	CDS	183639684	183639761	1.0	+	0	ID=g12514.t1.CDS2;Parent=g12514.t1
HiC_scaffold_3	AUGUSTUS	intron	183639762	183647163	1.0	+	.	ID=g12514.t1.intron2;Parent=g12514.t1
HiC_scaffold_3	AUGUSTUS	exon	183647164	183647211	.	+	.	ID=g12514.t1.exon3;Parent=g12514.t1
HiC_scaffold_3	AUGUSTUS	CDS	183647164	183647211	1.0	+	0	ID=g12514.t1.CDS3;Parent=g12514.t1
HiC_scaffold_3	AUGUSTUS	intron	183647212	183647324	1.0	+	.	ID=g12514.t1.intron3;Parent=g12514.t1
HiC_scaffold_3	AUGUSTUS	exon	183647325	183647393	.	+	.	ID=g12514.t1.exon4;Parent=g12514.t1
HiC_scaffold_3	AUGUSTUS	CDS	183647325	183647393	1.0	+	0	ID=g12514.t1.CDS4;Parent=g12514.t1
HiC_scaffold_3	AUGUSTUS	intron	183647394	183694359	1.0	+	.	ID=g12514.t1.intron4;Parent=g12514.t1
HiC_scaffold_3	AUGUSTUS	exon	183694360	183694473	.	+	.	ID=g12514.t1.exon5;Parent=g12514.t1
HiC_scaffold_3	AUGUSTUS	CDS	183694360	183694473	1.0	+	0	ID=g12514.t1.CDS5;Parent=g12514.t1
HiC_scaffold_3	AUGUSTUS	intron	183694474	183696299	1.0	+	.	ID=g12514.t1.intron5;Parent=g12514.t1
HiC_scaffold_3	AUGUSTUS	exon	183696300	183696353	.	+	.	ID=g12514.t1.exon6;Parent=g12514.t1
HiC_scaffold_3	AUGUSTUS	CDS	183696300	183696353	1.0	+	0	ID=g12514.t1.CDS6;Parent=g12514.t1
HiC_scaffold_3	AUGUSTUS	intron	183696354	183732979	1.0	+	.	ID=g12514.t1.intron6;Parent=g12514.t1
HiC_scaffold_3	AUGUSTUS	exon	183732980	183733111	.	+	.	ID=g12514.t1.exon7;Parent=g12514.t1
HiC_scaffold_3	AUGUSTUS	CDS	183732980	183733111	1.0	+	0	ID=g12514.t1.CDS7;Parent=g12514.t1
HiC_scaffold_3	AUGUSTUS	intron	183733112	183752678	1.0	+	.	ID=g12514.t1.intron7;Parent=g12514.t1
HiC_scaffold_3	AUGUSTUS	exon	183752679	183752715	.	+	.	ID=g12514.t1.exon8;Parent=g12514.t1
HiC_scaffold_3	AUGUSTUS	CDS	183752679	183752715	1.0	+	0	ID=g12514.t1.CDS8;Parent=g12514.t1
HiC_scaffold_3	AUGUSTUS	intron	183752716	183773966	1.0	+	.	ID=g12514.t1.intron8;Parent=g12514.t1
HiC_scaffold_3	AUGUSTUS	exon	183773967	183774045	.	+	.	ID=g12514.t1.exon9;Parent=g12514.t1
HiC_scaffold_3	AUGUSTUS	CDS	183773967	183774045	1.0	+	2	ID=g12514.t1.CDS9;Parent=g12514.t1
HiC_scaffold_3	AUGUSTUS	intron	183774046	183778443	1.0	+	.	ID=g12514.t1.intron9;Parent=g12514.t1
HiC_scaffold_3	AUGUSTUS	exon	183778444	183778546	.	+	.	ID=g12514.t1.exon10;Parent=g12514.t1
HiC_scaffold_3	AUGUSTUS	CDS	183778444	183778546	1.0	+	1	ID=g12514.t1.CDS10;Parent=g12514.t1
HiC_scaffold_3	AUGUSTUS	intron	183778547	183787597	1.0	+	.	ID=g12514.t1.intron10;Parent=g12514.t1
HiC_scaffold_3	AUGUSTUS	exon	183787598	183787692	.	+	.	ID=g12514.t1.exon11;Parent=g12514.t1
HiC_scaffold_3	AUGUSTUS	CDS	183787598	183787692	1.0	+	0	ID=g12514.t1.CDS11;Parent=g12514.t1
HiC_scaffold_3	AUGUSTUS	intron	183787693	183791078	1.0	+	.	ID=g12514.t1.intron11;Parent=g12514.t1
HiC_scaffold_3	AUGUSTUS	exon	183791079	183791229	.	+	.	ID=g12514.t1.exon12;Parent=g12514.t1
HiC_scaffold_3	AUGUSTUS	CDS	183791079	183791229	1.0	+	1	ID=g12514.t1.CDS12;Parent=g12514.t1
HiC_scaffold_3	AUGUSTUS	intron	183791230	183810025	1.0	+	.	ID=g12514.t1.intron12;Parent=g12514.t1
HiC_scaffold_3	AUGUSTUS	exon	183810026	183810169	.	+	.	ID=g12514.t1.exon13;Parent=g12514.t1
HiC_scaffold_3	AUGUSTUS	CDS	183810026	183810169	1.0	+	0	ID=g12514.t1.CDS13;Parent=g12514.t1
HiC_scaffold_3	AUGUSTUS	intron	183810170	183811523	1.0	+	.	ID=g12514.t1.intron13;Parent=g12514.t1
HiC_scaffold_3	AUGUSTUS	exon	183811524	183811598	.	+	.	ID=g12514.t1.exon14;Parent=g12514.t1
HiC_scaffold_3	AUGUSTUS	CDS	183811524	183811598	1.0	+	0	ID=g12514.t1.CDS14;Parent=g12514.t1
HiC_scaffold_3	AUGUSTUS	intron	183811599	183815837	1.0	+	.	ID=g12514.t1.intron14;Parent=g12514.t1
HiC_scaffold_3	AUGUSTUS	exon	183815838	183815906	.	+	.	ID=g12514.t1.exon15;Parent=g12514.t1
HiC_scaffold_3	AUGUSTUS	CDS	183815838	183815906	1.0	+	0	ID=g12514.t1.CDS15;Parent=g12514.t1
HiC_scaffold_3	AUGUSTUS	intron	183815907	183817465	1.0	+	.	ID=g12514.t1.intron15;Parent=g12514.t1
HiC_scaffold_3	AUGUSTUS	exon	183817466	183817541	.	+	.	ID=g12514.t1.exon16;Parent=g12514.t1
HiC_scaffold_3	AUGUSTUS	CDS	183817466	183817541	1.0	+	0	ID=g12514.t1.CDS16;Parent=g12514.t1
HiC_scaffold_3	AUGUSTUS	intron	183817542	183833723	1.0	+	.	ID=g12514.t1.intron16;Parent=g12514.t1
HiC_scaffold_3	AUGUSTUS	exon	183833724	183833834	.	+	.	ID=g12514.t1.exon17;Parent=g12514.t1
HiC_scaffold_3	AUGUSTUS	CDS	183833724	183833834	1.0	+	2	ID=g12514.t1.CDS17;Parent=g12514.t1
HiC_scaffold_3	AUGUSTUS	intron	183833835	183846441	1.0	+	.	ID=g12514.t1.intron17;Parent=g12514.t1
HiC_scaffold_3	AUGUSTUS	exon	183846442	183846550	.	+	.	ID=g12514.t1.exon18;Parent=g12514.t1
HiC_scaffold_3	AUGUSTUS	CDS	183846442	183846550	1.0	+	2	ID=g12514.t1.CDS18;Parent=g12514.t1
HiC_scaffold_3	AUGUSTUS	intron	183846551	183880073	1.0	+	.	ID=g12514.t1.intron18;Parent=g12514.t1
HiC_scaffold_3	AUGUSTUS	exon	183880074	183880176	.	+	.	ID=g12514.t1.exon19;Parent=g12514.t1
HiC_scaffold_3	AUGUSTUS	CDS	183880074	183880176	1.0	+	1	ID=g12514.t1.CDS19;Parent=g12514.t1
HiC_scaffold_3	AUGUSTUS	intron	183880177	183927043	1.0	+	.	ID=g12514.t1.intron19;Parent=g12514.t1
HiC_scaffold_3	AUGUSTUS	exon	183927044	183927142	.	+	.	ID=g12514.t1.exon20;Parent=g12514.t1
HiC_scaffold_3	AUGUSTUS	CDS	183927044	183927142	1.0	+	0	ID=g12514.t1.CDS20;Parent=g12514.t1
HiC_scaffold_3	AUGUSTUS	intron	183927143	183948210	1.0	+	.	ID=g12514.t1.intron20;Parent=g12514.t1
HiC_scaffold_3	AUGUSTUS	exon	183948211	183948264	.	+	.	ID=g12514.t1.exon21;Parent=g12514.t1
HiC_scaffold_3	AUGUSTUS	CDS	183948211	183948264	1.0	+	0	ID=g12514.t1.CDS21;Parent=g12514.t1
HiC_scaffold_3	AUGUSTUS	intron	183948265	184008656	1.0	+	.	ID=g12514.t1.intron21;Parent=g12514.t1
HiC_scaffold_3	AUGUSTUS	exon	184008657	184008797	.	+	.	ID=g12514.t1.exon22;Parent=g12514.t1
HiC_scaffold_3	AUGUSTUS	CDS	184008657	184008797	1.0	+	0	ID=g12514.t1.CDS22;Parent=g12514.t1
HiC_scaffold_3	AUGUSTUS	intron	184008798	184020286	1.0	+	.	ID=g12514.t1.intron22;Parent=g12514.t1
HiC_scaffold_3	AUGUSTUS	exon	184020287	184020364	.	+	.	ID=g12514.t1.exon23;Parent=g12514.t1
HiC_scaffold_3	AUGUSTUS	CDS	184020287	184020364	1.0	+	0	ID=g12514.t1.CDS23;Parent=g12514.t1
HiC_scaffold_3	AUGUSTUS	intron	184020365	184023015	1.0	+	.	ID=g12514.t1.intron23;Parent=g12514.t1
HiC_scaffold_3	AUGUSTUS	exon	184023016	184023084	.	+	.	ID=g12514.t1.exon24;Parent=g12514.t1
HiC_scaffold_3	AUGUSTUS	CDS	184023016	184023084	1.0	+	0	ID=g12514.t1.CDS24;Parent=g12514.t1
HiC_scaffold_3	AUGUSTUS	stop_codon	184023082	184023084	.	+	0	ID=g12514.t1.stop1;Parent=g12514.t1
HiC_scaffold_3	AUGUSTUS	stop_codon	184025065	184025067	.	-	0	ID=g12515.t1.stop1;Parent=g12515.t1
HiC_scaffold_3	AUGUSTUS	gene	184025065	184025535	.	-	.	ID=g12515
HiC_scaffold_3	AUGUSTUS	exon	184025065	184025535	.	-	.	ID=g12515.t1.exon1;Parent=g12515.t1
HiC_scaffold_3	AUGUSTUS	mRNA	184025065	184025535	0.84	-	.	ID=g12515.t1;Parent=g12515;em_target=9668.ENSMPUP00000018949;em_score=357.8;em_evalue=2e-110;em_tcov=.;em_OGs=COG2105@1|root,KOG4450@2759|Eukaryota,3A0XK@33154|Opisthokonta,3BSMM@33208|Metazoa,3D6G4@33213|Bilateria,48E77@7711|Chordata,49B7Y@7742|Vertebrata,3JH6G@40674|Mammalia,3EKA6@33554|Carnivora;em_COG_cat=S;em_desc=Gamma-glutamylamine cyclotransferase;em_max_annot_lvl=33208|Metazoa;em_Preferred_name=GGACT;em_KEGG_ko=ko:K19761;em_BRITE=ko00000,ko01000;em_PFAMs=GGACT;em_GOs=GO:0003674,GO:0003824,GO:0005198,GO:0006807,GO:0007275,GO:0007507,GO:0008150,GO:0008152,GO:0008307,GO:0009056,GO:0016829,GO:0016840,GO:0016842,GO:0032501,GO:0032502,GO:0042219,GO:0048513,GO:0048731,GO:0048856,GO:0061929,GO:0071704,GO:0072359,GO:1901564,GO:1901565,GO:1901575
HiC_scaffold_3	AUGUSTUS	CDS	184025065	184025535	0.84	-	0	ID=g12515.t1.CDS1;Parent=g12515.t1
HiC_scaffold_3	AUGUSTUS	start_codon	184025533	184025535	.	-	0	ID=g12515.t1.start1;Parent=g12515.t1
HiC_scaffold_3	AUGUSTUS	stop_codon	184094352	184094354	.	-	0	ID=g12516.t1.stop1;Parent=g12516.t1
HiC_scaffold_3	AUGUSTUS	stop_codon	184094352	184094354	.	-	0	ID=g12516.t2.stop1;Parent=g12516.t2
HiC_scaffold_3	GeneMark.hmm3	stop_codon	184094352	184094354	.	-	0	ID=g12516.t3.stop1;Parent=g12516.t3
HiC_scaffold_3	AUGUSTUS	exon	184094352	184094500	.	-	.	ID=g12516.t1.exon1;Parent=g12516.t1
HiC_scaffold_3	AUGUSTUS	exon	184094352	184094500	.	-	.	ID=g12516.t2.exon1;Parent=g12516.t2
HiC_scaffold_3	GeneMark.hmm3	CDS	184094352	184094500	.	-	2	ID=g12516.t3.CDS1;Parent=g12516.t3
HiC_scaffold_3	GeneMark.hmm3	exon	184094352	184094500	.	-	2	ID=g12516.t3.exon1;Parent=g12516.t3
HiC_scaffold_3	AUGUSTUS	CDS	184094352	184094500	1.0	-	2	ID=g12516.t1.CDS1;Parent=g12516.t1
HiC_scaffold_3	AUGUSTUS	CDS	184094352	184094500	1.0	-	2	ID=g12516.t2.CDS1;Parent=g12516.t2
HiC_scaffold_3	AUGUSTUS	mRNA	184094352	184149164	1.0	-	.	ID=g12516.t1;Parent=g12516;em_target=9668.ENSMPUP00000011223;em_score=1669.1;em_evalue=0.0;em_tcov=.;em_OGs=COG0457@1|root,KOG1124@2759|Eukaryota,38CY4@33154|Opisthokonta,3BAFG@33208|Metazoa,3CV6Z@33213|Bilateria,483KS@7711|Chordata,48WWG@7742|Vertebrata,3J1P4@40674|Mammalia,3EN67@33554|Carnivora;em_COG_cat=S;em_desc=Transmembrane and;em_max_annot_lvl=33208|Metazoa;em_Preferred_name=TMTC4;em_PFAMs=DUF1736,TPR_1,TPR_16,TPR_17,TPR_2,TPR_8;em_GOs=
HiC_scaffold_3	AUGUSTUS	mRNA	184094352	184149164	1.0	-	.	ID=g12516.t2;Parent=g12516;em_target=9668.ENSMPUP00000011223;em_score=1679.1;em_evalue=0.0;em_tcov=.;em_OGs=COG0457@1|root,KOG1124@2759|Eukaryota,38CY4@33154|Opisthokonta,3BAFG@33208|Metazoa,3CV6Z@33213|Bilateria,483KS@7711|Chordata,48WWG@7742|Vertebrata,3J1P4@40674|Mammalia,3EN67@33554|Carnivora;em_COG_cat=S;em_desc=Transmembrane and;em_max_annot_lvl=33208|Metazoa;em_Preferred_name=TMTC4;em_PFAMs=DUF1736,TPR_1,TPR_16,TPR_17,TPR_2,TPR_8;em_GOs=
HiC_scaffold_3	AUGUSTUS	gene	184094352	184171704	.	-	.	ID=g12516
HiC_scaffold_3	GeneMark.hmm3	mRNA	184094352	184171704	.	-	.	ID=g12516.t3;Parent=g12516;em_target=9668.ENSMPUP00000011223;em_score=1600.0;em_evalue=0.0;em_tcov=.;em_OGs=COG0457@1|root,KOG1124@2759|Eukaryota,38CY4@33154|Opisthokonta,3BAFG@33208|Metazoa,3CV6Z@33213|Bilateria,483KS@7711|Chordata,48WWG@7742|Vertebrata,3J1P4@40674|Mammalia,3EN67@33554|Carnivora;em_COG_cat=S;em_desc=Transmembrane and;em_max_annot_lvl=33208|Metazoa;em_Preferred_name=TMTC4;em_PFAMs=DUF1736,TPR_1,TPR_16,TPR_17,TPR_2,TPR_8;em_GOs=
HiC_scaffold_3	GeneMark.hmm3	intron	184094501	184095898	.	-	1	ID=g12516.t3.intron1;Parent=g12516.t3
HiC_scaffold_3	AUGUSTUS	intron	184094501	184095898	1.0	-	.	ID=g12516.t1.intron1;Parent=g12516.t1
HiC_scaffold_3	AUGUSTUS	intron	184094501	184095898	1.0	-	.	ID=g12516.t2.intron1;Parent=g12516.t2
HiC_scaffold_3	AUGUSTUS	exon	184095899	184095968	.	-	.	ID=g12516.t1.exon2;Parent=g12516.t1
HiC_scaffold_3	AUGUSTUS	exon	184095899	184095968	.	-	.	ID=g12516.t2.exon2;Parent=g12516.t2
HiC_scaffold_3	GeneMark.hmm3	CDS	184095899	184095968	.	-	0	ID=g12516.t3.CDS2;Parent=g12516.t3
HiC_scaffold_3	GeneMark.hmm3	exon	184095899	184095968	.	-	0	ID=g12516.t3.exon2;Parent=g12516.t3
HiC_scaffold_3	AUGUSTUS	CDS	184095899	184095968	1.0	-	0	ID=g12516.t1.CDS2;Parent=g12516.t1
HiC_scaffold_3	AUGUSTUS	CDS	184095899	184095968	1.0	-	0	ID=g12516.t2.CDS2;Parent=g12516.t2
HiC_scaffold_3	GeneMark.hmm3	intron	184095969	184099017	.	-	0	ID=g12516.t3.intron2;Parent=g12516.t3
HiC_scaffold_3	AUGUSTUS	intron	184095969	184099017	1.0	-	.	ID=g12516.t1.intron2;Parent=g12516.t1
HiC_scaffold_3	AUGUSTUS	intron	184095969	184099017	1.0	-	.	ID=g12516.t2.intron2;Parent=g12516.t2
HiC_scaffold_3	AUGUSTUS	exon	184099018	184099130	.	-	.	ID=g12516.t1.exon3;Parent=g12516.t1
HiC_scaffold_3	AUGUSTUS	exon	184099018	184099130	.	-	.	ID=g12516.t2.exon3;Parent=g12516.t2
HiC_scaffold_3	GeneMark.hmm3	CDS	184099018	184099130	.	-	2	ID=g12516.t3.CDS3;Parent=g12516.t3
HiC_scaffold_3	GeneMark.hmm3	exon	184099018	184099130	.	-	2	ID=g12516.t3.exon3;Parent=g12516.t3
HiC_scaffold_3	AUGUSTUS	CDS	184099018	184099130	1.0	-	2	ID=g12516.t1.CDS3;Parent=g12516.t1
HiC_scaffold_3	AUGUSTUS	CDS	184099018	184099130	1.0	-	2	ID=g12516.t2.CDS3;Parent=g12516.t2
HiC_scaffold_3	GeneMark.hmm3	intron	184099131	184100341	.	-	1	ID=g12516.t3.intron3;Parent=g12516.t3
HiC_scaffold_3	AUGUSTUS	intron	184099131	184100341	1.0	-	.	ID=g12516.t1.intron3;Parent=g12516.t1
HiC_scaffold_3	AUGUSTUS	intron	184099131	184100341	1.0	-	.	ID=g12516.t2.intron3;Parent=g12516.t2
HiC_scaffold_3	AUGUSTUS	exon	184100342	184100456	.	-	.	ID=g12516.t1.exon4;Parent=g12516.t1
HiC_scaffold_3	AUGUSTUS	exon	184100342	184100456	.	-	.	ID=g12516.t2.exon4;Parent=g12516.t2
HiC_scaffold_3	GeneMark.hmm3	CDS	184100342	184100456	.	-	0	ID=g12516.t3.CDS4;Parent=g12516.t3
HiC_scaffold_3	GeneMark.hmm3	exon	184100342	184100456	.	-	0	ID=g12516.t3.exon4;Parent=g12516.t3
HiC_scaffold_3	AUGUSTUS	CDS	184100342	184100456	1.0	-	0	ID=g12516.t1.CDS4;Parent=g12516.t1
HiC_scaffold_3	AUGUSTUS	CDS	184100342	184100456	1.0	-	0	ID=g12516.t2.CDS4;Parent=g12516.t2
HiC_scaffold_3	GeneMark.hmm3	intron	184100457	184106374	.	-	0	ID=g12516.t3.intron4;Parent=g12516.t3
HiC_scaffold_3	AUGUSTUS	intron	184100457	184106374	1.0	-	.	ID=g12516.t1.intron4;Parent=g12516.t1
HiC_scaffold_3	AUGUSTUS	intron	184100457	184106374	1.0	-	.	ID=g12516.t2.intron4;Parent=g12516.t2
HiC_scaffold_3	AUGUSTUS	exon	184106375	184106516	.	-	.	ID=g12516.t1.exon5;Parent=g12516.t1
HiC_scaffold_3	AUGUSTUS	exon	184106375	184106516	.	-	.	ID=g12516.t2.exon5;Parent=g12516.t2
HiC_scaffold_3	GeneMark.hmm3	CDS	184106375	184106516	.	-	1	ID=g12516.t3.CDS5;Parent=g12516.t3
HiC_scaffold_3	GeneMark.hmm3	exon	184106375	184106516	.	-	1	ID=g12516.t3.exon5;Parent=g12516.t3
HiC_scaffold_3	AUGUSTUS	CDS	184106375	184106516	1.0	-	1	ID=g12516.t1.CDS5;Parent=g12516.t1
HiC_scaffold_3	AUGUSTUS	CDS	184106375	184106516	1.0	-	1	ID=g12516.t2.CDS5;Parent=g12516.t2
HiC_scaffold_3	GeneMark.hmm3	intron	184106517	184106620	.	-	2	ID=g12516.t3.intron5;Parent=g12516.t3
HiC_scaffold_3	AUGUSTUS	intron	184106517	184106620	1.0	-	.	ID=g12516.t1.intron5;Parent=g12516.t1
HiC_scaffold_3	AUGUSTUS	intron	184106517	184106620	1.0	-	.	ID=g12516.t2.intron5;Parent=g12516.t2
HiC_scaffold_3	AUGUSTUS	exon	184106621	184106728	.	-	.	ID=g12516.t1.exon6;Parent=g12516.t1
HiC_scaffold_3	AUGUSTUS	exon	184106621	184106728	.	-	.	ID=g12516.t2.exon6;Parent=g12516.t2
HiC_scaffold_3	GeneMark.hmm3	CDS	184106621	184106728	.	-	1	ID=g12516.t3.CDS6;Parent=g12516.t3
HiC_scaffold_3	GeneMark.hmm3	exon	184106621	184106728	.	-	1	ID=g12516.t3.exon6;Parent=g12516.t3
HiC_scaffold_3	AUGUSTUS	CDS	184106621	184106728	1.0	-	1	ID=g12516.t1.CDS6;Parent=g12516.t1
HiC_scaffold_3	AUGUSTUS	CDS	184106621	184106728	1.0	-	1	ID=g12516.t2.CDS6;Parent=g12516.t2
HiC_scaffold_3	GeneMark.hmm3	intron	184106729	184106884	.	-	2	ID=g12516.t3.intron6;Parent=g12516.t3
HiC_scaffold_3	AUGUSTUS	intron	184106729	184106884	1.0	-	.	ID=g12516.t1.intron6;Parent=g12516.t1
HiC_scaffold_3	AUGUSTUS	intron	184106729	184106884	1.0	-	.	ID=g12516.t2.intron6;Parent=g12516.t2
HiC_scaffold_3	AUGUSTUS	exon	184106885	184106964	.	-	.	ID=g12516.t1.exon7;Parent=g12516.t1
HiC_scaffold_3	AUGUSTUS	exon	184106885	184106964	.	-	.	ID=g12516.t2.exon7;Parent=g12516.t2
HiC_scaffold_3	GeneMark.hmm3	CDS	184106885	184106964	.	-	0	ID=g12516.t3.CDS7;Parent=g12516.t3
HiC_scaffold_3	GeneMark.hmm3	exon	184106885	184106964	.	-	0	ID=g12516.t3.exon7;Parent=g12516.t3
HiC_scaffold_3	AUGUSTUS	CDS	184106885	184106964	1.0	-	0	ID=g12516.t1.CDS7;Parent=g12516.t1
HiC_scaffold_3	AUGUSTUS	CDS	184106885	184106964	1.0	-	0	ID=g12516.t2.CDS7;Parent=g12516.t2
HiC_scaffold_3	GeneMark.hmm3	intron	184106965	184115115	.	-	0	ID=g12516.t3.intron7;Parent=g12516.t3
HiC_scaffold_3	AUGUSTUS	intron	184106965	184115115	1.0	-	.	ID=g12516.t1.intron7;Parent=g12516.t1
HiC_scaffold_3	AUGUSTUS	intron	184106965	184115115	1.0	-	.	ID=g12516.t2.intron7;Parent=g12516.t2
HiC_scaffold_3	AUGUSTUS	exon	184115116	184115247	.	-	.	ID=g12516.t1.exon8;Parent=g12516.t1
HiC_scaffold_3	AUGUSTUS	exon	184115116	184115247	.	-	.	ID=g12516.t2.exon8;Parent=g12516.t2
HiC_scaffold_3	GeneMark.hmm3	CDS	184115116	184115247	.	-	0	ID=g12516.t3.CDS8;Parent=g12516.t3
HiC_scaffold_3	GeneMark.hmm3	exon	184115116	184115247	.	-	0	ID=g12516.t3.exon8;Parent=g12516.t3
HiC_scaffold_3	AUGUSTUS	CDS	184115116	184115247	1.0	-	0	ID=g12516.t1.CDS8;Parent=g12516.t1
HiC_scaffold_3	AUGUSTUS	CDS	184115116	184115247	1.0	-	0	ID=g12516.t2.CDS8;Parent=g12516.t2
HiC_scaffold_3	GeneMark.hmm3	intron	184115248	184115334	.	-	0	ID=g12516.t3.intron8;Parent=g12516.t3
HiC_scaffold_3	AUGUSTUS	intron	184115248	184115334	1.0	-	.	ID=g12516.t1.intron8;Parent=g12516.t1
HiC_scaffold_3	AUGUSTUS	intron	184115248	184115334	1.0	-	.	ID=g12516.t2.intron8;Parent=g12516.t2
HiC_scaffold_3	AUGUSTUS	exon	184115335	184115506	.	-	.	ID=g12516.t1.exon9;Parent=g12516.t1
HiC_scaffold_3	AUGUSTUS	exon	184115335	184115506	.	-	.	ID=g12516.t2.exon9;Parent=g12516.t2
HiC_scaffold_3	GeneMark.hmm3	CDS	184115335	184115506	.	-	1	ID=g12516.t3.CDS9;Parent=g12516.t3
HiC_scaffold_3	GeneMark.hmm3	exon	184115335	184115506	.	-	1	ID=g12516.t3.exon9;Parent=g12516.t3
HiC_scaffold_3	AUGUSTUS	CDS	184115335	184115506	1.0	-	1	ID=g12516.t1.CDS9;Parent=g12516.t1
HiC_scaffold_3	AUGUSTUS	CDS	184115335	184115506	1.0	-	1	ID=g12516.t2.CDS9;Parent=g12516.t2
HiC_scaffold_3	GeneMark.hmm3	intron	184115507	184117119	.	-	2	ID=g12516.t3.intron9;Parent=g12516.t3
HiC_scaffold_3	AUGUSTUS	intron	184115507	184117119	1.0	-	.	ID=g12516.t1.intron9;Parent=g12516.t1
HiC_scaffold_3	AUGUSTUS	intron	184115507	184117119	1.0	-	.	ID=g12516.t2.intron9;Parent=g12516.t2
HiC_scaffold_3	AUGUSTUS	exon	184117120	184117322	.	-	.	ID=g12516.t1.exon10;Parent=g12516.t1
HiC_scaffold_3	AUGUSTUS	exon	184117120	184117322	.	-	.	ID=g12516.t2.exon10;Parent=g12516.t2
HiC_scaffold_3	GeneMark.hmm3	CDS	184117120	184117322	.	-	0	ID=g12516.t3.CDS10;Parent=g12516.t3
HiC_scaffold_3	GeneMark.hmm3	exon	184117120	184117322	.	-	0	ID=g12516.t3.exon10;Parent=g12516.t3
HiC_scaffold_3	AUGUSTUS	CDS	184117120	184117322	1.0	-	0	ID=g12516.t1.CDS10;Parent=g12516.t1
HiC_scaffold_3	AUGUSTUS	CDS	184117120	184117322	1.0	-	0	ID=g12516.t2.CDS10;Parent=g12516.t2
HiC_scaffold_3	GeneMark.hmm3	intron	184117323	184118180	.	-	0	ID=g12516.t3.intron10;Parent=g12516.t3
HiC_scaffold_3	AUGUSTUS	intron	184117323	184118180	1.0	-	.	ID=g12516.t1.intron10;Parent=g12516.t1
HiC_scaffold_3	AUGUSTUS	intron	184117323	184118180	1.0	-	.	ID=g12516.t2.intron10;Parent=g12516.t2
HiC_scaffold_3	AUGUSTUS	exon	184118181	184118345	.	-	.	ID=g12516.t1.exon11;Parent=g12516.t1
HiC_scaffold_3	AUGUSTUS	exon	184118181	184118345	.	-	.	ID=g12516.t2.exon11;Parent=g12516.t2
HiC_scaffold_3	GeneMark.hmm3	CDS	184118181	184118345	.	-	0	ID=g12516.t3.CDS11;Parent=g12516.t3
HiC_scaffold_3	GeneMark.hmm3	exon	184118181	184118345	.	-	0	ID=g12516.t3.exon11;Parent=g12516.t3
HiC_scaffold_3	AUGUSTUS	CDS	184118181	184118345	1.0	-	0	ID=g12516.t1.CDS11;Parent=g12516.t1
HiC_scaffold_3	AUGUSTUS	CDS	184118181	184118345	1.0	-	0	ID=g12516.t2.CDS11;Parent=g12516.t2
HiC_scaffold_3	GeneMark.hmm3	intron	184118346	184118592	.	-	0	ID=g12516.t3.intron11;Parent=g12516.t3
HiC_scaffold_3	AUGUSTUS	intron	184118346	184118592	1.0	-	.	ID=g12516.t1.intron11;Parent=g12516.t1
HiC_scaffold_3	AUGUSTUS	intron	184118346	184118592	1.0	-	.	ID=g12516.t2.intron11;Parent=g12516.t2
HiC_scaffold_3	AUGUSTUS	exon	184118593	184118685	.	-	.	ID=g12516.t1.exon12;Parent=g12516.t1
HiC_scaffold_3	AUGUSTUS	exon	184118593	184118685	.	-	.	ID=g12516.t2.exon12;Parent=g12516.t2
HiC_scaffold_3	GeneMark.hmm3	CDS	184118593	184118685	.	-	0	ID=g12516.t3.CDS12;Parent=g12516.t3
HiC_scaffold_3	GeneMark.hmm3	exon	184118593	184118685	.	-	0	ID=g12516.t3.exon12;Parent=g12516.t3
HiC_scaffold_3	AUGUSTUS	CDS	184118593	184118685	1.0	-	0	ID=g12516.t1.CDS12;Parent=g12516.t1
HiC_scaffold_3	AUGUSTUS	CDS	184118593	184118685	1.0	-	0	ID=g12516.t2.CDS12;Parent=g12516.t2
HiC_scaffold_3	GeneMark.hmm3	intron	184118686	184121977	.	-	0	ID=g12516.t3.intron12;Parent=g12516.t3
HiC_scaffold_3	AUGUSTUS	intron	184118686	184121977	1.0	-	.	ID=g12516.t1.intron12;Parent=g12516.t1
HiC_scaffold_3	AUGUSTUS	intron	184118686	184121977	1.0	-	.	ID=g12516.t2.intron12;Parent=g12516.t2
HiC_scaffold_3	AUGUSTUS	exon	184121978	184122075	.	-	.	ID=g12516.t1.exon13;Parent=g12516.t1
HiC_scaffold_3	AUGUSTUS	CDS	184121978	184122075	1.0	-	2	ID=g12516.t1.CDS13;Parent=g12516.t1
HiC_scaffold_3	AUGUSTUS	exon	184121978	184122078	.	-	.	ID=g12516.t2.exon13;Parent=g12516.t2
HiC_scaffold_3	GeneMark.hmm3	CDS	184121978	184122078	.	-	2	ID=g12516.t3.CDS13;Parent=g12516.t3
HiC_scaffold_3	GeneMark.hmm3	exon	184121978	184122078	.	-	2	ID=g12516.t3.exon13;Parent=g12516.t3
HiC_scaffold_3	AUGUSTUS	CDS	184121978	184122078	1.0	-	2	ID=g12516.t2.CDS13;Parent=g12516.t2
HiC_scaffold_3	AUGUSTUS	intron	184122076	184138376	1.0	-	.	ID=g12516.t1.intron13;Parent=g12516.t1
HiC_scaffold_3	GeneMark.hmm3	intron	184122079	184138376	.	-	1	ID=g12516.t3.intron13;Parent=g12516.t3
HiC_scaffold_3	AUGUSTUS	intron	184122079	184138376	1.0	-	.	ID=g12516.t2.intron13;Parent=g12516.t2
HiC_scaffold_3	AUGUSTUS	exon	184138377	184138464	.	-	.	ID=g12516.t1.exon14;Parent=g12516.t1
HiC_scaffold_3	AUGUSTUS	exon	184138377	184138464	.	-	.	ID=g12516.t2.exon14;Parent=g12516.t2
HiC_scaffold_3	GeneMark.hmm3	CDS	184138377	184138464	.	-	0	ID=g12516.t3.CDS14;Parent=g12516.t3
HiC_scaffold_3	GeneMark.hmm3	exon	184138377	184138464	.	-	0	ID=g12516.t3.exon14;Parent=g12516.t3
HiC_scaffold_3	AUGUSTUS	CDS	184138377	184138464	1.0	-	0	ID=g12516.t1.CDS14;Parent=g12516.t1
HiC_scaffold_3	AUGUSTUS	CDS	184138377	184138464	1.0	-	0	ID=g12516.t2.CDS14;Parent=g12516.t2
HiC_scaffold_3	GeneMark.hmm3	intron	184138465	184143385	.	-	0	ID=g12516.t3.intron14;Parent=g12516.t3
HiC_scaffold_3	AUGUSTUS	intron	184138465	184143385	1.0	-	.	ID=g12516.t1.intron14;Parent=g12516.t1
HiC_scaffold_3	AUGUSTUS	intron	184138465	184143385	1.0	-	.	ID=g12516.t2.intron14;Parent=g12516.t2
HiC_scaffold_3	AUGUSTUS	exon	184143386	184143602	.	-	.	ID=g12516.t1.exon15;Parent=g12516.t1
HiC_scaffold_3	AUGUSTUS	exon	184143386	184143602	.	-	.	ID=g12516.t2.exon15;Parent=g12516.t2
HiC_scaffold_3	GeneMark.hmm3	CDS	184143386	184143602	.	-	1	ID=g12516.t3.CDS15;Parent=g12516.t3
HiC_scaffold_3	GeneMark.hmm3	exon	184143386	184143602	.	-	1	ID=g12516.t3.exon15;Parent=g12516.t3
HiC_scaffold_3	AUGUSTUS	CDS	184143386	184143602	1.0	-	1	ID=g12516.t1.CDS15;Parent=g12516.t1
HiC_scaffold_3	AUGUSTUS	CDS	184143386	184143602	1.0	-	1	ID=g12516.t2.CDS15;Parent=g12516.t2
HiC_scaffold_3	GeneMark.hmm3	intron	184143603	184144707	.	-	2	ID=g12516.t3.intron15;Parent=g12516.t3
HiC_scaffold_3	AUGUSTUS	intron	184143603	184144707	1.0	-	.	ID=g12516.t1.intron15;Parent=g12516.t1
HiC_scaffold_3	AUGUSTUS	intron	184143603	184144707	1.0	-	.	ID=g12516.t2.intron15;Parent=g12516.t2
HiC_scaffold_3	AUGUSTUS	exon	184144708	184144823	.	-	.	ID=g12516.t1.exon16;Parent=g12516.t1
HiC_scaffold_3	AUGUSTUS	exon	184144708	184144823	.	-	.	ID=g12516.t2.exon16;Parent=g12516.t2
HiC_scaffold_3	GeneMark.hmm3	CDS	184144708	184144823	.	-	0	ID=g12516.t3.CDS16;Parent=g12516.t3
HiC_scaffold_3	GeneMark.hmm3	exon	184144708	184144823	.	-	0	ID=g12516.t3.exon16;Parent=g12516.t3
HiC_scaffold_3	AUGUSTUS	CDS	184144708	184144823	1.0	-	0	ID=g12516.t1.CDS16;Parent=g12516.t1
HiC_scaffold_3	AUGUSTUS	CDS	184144708	184144823	1.0	-	0	ID=g12516.t2.CDS16;Parent=g12516.t2
HiC_scaffold_3	GeneMark.hmm3	intron	184144824	184149002	.	-	0	ID=g12516.t3.intron16;Parent=g12516.t3
HiC_scaffold_3	AUGUSTUS	intron	184144824	184149002	1.0	-	.	ID=g12516.t1.intron16;Parent=g12516.t1
HiC_scaffold_3	AUGUSTUS	intron	184144824	184149002	1.0	-	.	ID=g12516.t2.intron16;Parent=g12516.t2
HiC_scaffold_3	GeneMark.hmm3	CDS	184149003	184149054	.	-	1	ID=g12516.t3.CDS17;Parent=g12516.t3
HiC_scaffold_3	GeneMark.hmm3	exon	184149003	184149054	.	-	1	ID=g12516.t3.exon17;Parent=g12516.t3
HiC_scaffold_3	AUGUSTUS	exon	184149003	184149164	.	-	.	ID=g12516.t1.exon17;Parent=g12516.t1
HiC_scaffold_3	AUGUSTUS	exon	184149003	184149164	.	-	.	ID=g12516.t2.exon17;Parent=g12516.t2
HiC_scaffold_3	AUGUSTUS	CDS	184149003	184149164	1.0	-	0	ID=g12516.t1.CDS17;Parent=g12516.t1
HiC_scaffold_3	AUGUSTUS	CDS	184149003	184149164	1.0	-	0	ID=g12516.t2.CDS17;Parent=g12516.t2
HiC_scaffold_3	GeneMark.hmm3	intron	184149055	184149119	.	-	2	ID=g12516.t3.intron17;Parent=g12516.t3
HiC_scaffold_3	GeneMark.hmm3	CDS	184149120	184149218	.	-	1	ID=g12516.t3.CDS18;Parent=g12516.t3
HiC_scaffold_3	GeneMark.hmm3	exon	184149120	184149218	.	-	1	ID=g12516.t3.exon18;Parent=g12516.t3
HiC_scaffold_3	AUGUSTUS	start_codon	184149162	184149164	.	-	0	ID=g12516.t1.start1;Parent=g12516.t1
HiC_scaffold_3	AUGUSTUS	start_codon	184149162	184149164	.	-	0	ID=g12516.t2.start1;Parent=g12516.t2
HiC_scaffold_3	GeneMark.hmm3	intron	184149219	184154708	.	-	2	ID=g12516.t3.intron18;Parent=g12516.t3
HiC_scaffold_3	GeneMark.hmm3	CDS	184154709	184155551	.	-	1	ID=g12516.t3.CDS19;Parent=g12516.t3
HiC_scaffold_3	GeneMark.hmm3	exon	184154709	184155551	.	-	1	ID=g12516.t3.exon19;Parent=g12516.t3
HiC_scaffold_3	GeneMark.hmm3	intron	184155552	184164835	.	-	2	ID=g12516.t3.intron19;Parent=g12516.t3
HiC_scaffold_3	GeneMark.hmm3	CDS	184164836	184164928	.	-	1	ID=g12516.t3.CDS20;Parent=g12516.t3
HiC_scaffold_3	GeneMark.hmm3	exon	184164836	184164928	.	-	1	ID=g12516.t3.exon20;Parent=g12516.t3
HiC_scaffold_3	GeneMark.hmm3	intron	184164929	184170176	.	-	2	ID=g12516.t3.intron20;Parent=g12516.t3
HiC_scaffold_3	GeneMark.hmm3	CDS	184170177	184170249	.	-	2	ID=g12516.t3.CDS21;Parent=g12516.t3
HiC_scaffold_3	GeneMark.hmm3	exon	184170177	184170249	.	-	2	ID=g12516.t3.exon21;Parent=g12516.t3
HiC_scaffold_3	GeneMark.hmm3	intron	184170250	184170381	.	-	1	ID=g12516.t3.intron21;Parent=g12516.t3
HiC_scaffold_3	GeneMark.hmm3	CDS	184170382	184170537	.	-	2	ID=g12516.t3.CDS22;Parent=g12516.t3
HiC_scaffold_3	GeneMark.hmm3	exon	184170382	184170537	.	-	2	ID=g12516.t3.exon22;Parent=g12516.t3
HiC_scaffold_3	GeneMark.hmm3	intron	184170538	184170808	.	-	1	ID=g12516.t3.intron22;Parent=g12516.t3
HiC_scaffold_3	GeneMark.hmm3	CDS	184170809	184170884	.	-	0	ID=g12516.t3.CDS23;Parent=g12516.t3
HiC_scaffold_3	GeneMark.hmm3	exon	184170809	184170884	.	-	0	ID=g12516.t3.exon23;Parent=g12516.t3
HiC_scaffold_3	GeneMark.hmm3	intron	184170885	184170990	.	-	0	ID=g12516.t3.intron23;Parent=g12516.t3
HiC_scaffold_3	GeneMark.hmm3	CDS	184170991	184171048	.	-	1	ID=g12516.t3.CDS24;Parent=g12516.t3
HiC_scaffold_3	GeneMark.hmm3	exon	184170991	184171048	.	-	1	ID=g12516.t3.exon24;Parent=g12516.t3
HiC_scaffold_3	GeneMark.hmm3	intron	184171049	184171630	.	-	2	ID=g12516.t3.intron24;Parent=g12516.t3
HiC_scaffold_3	GeneMark.hmm3	CDS	184171631	184171704	.	-	0	ID=g12516.t3.CDS25;Parent=g12516.t3
HiC_scaffold_3	GeneMark.hmm3	exon	184171631	184171704	.	-	0	ID=g12516.t3.exon25;Parent=g12516.t3
HiC_scaffold_3	GeneMark.hmm3	start_codon	184171702	184171704	.	-	0	ID=g12516.t3.start1;Parent=g12516.t3
HiC_scaffold_3	AUGUSTUS	stop_codon	184417582	184417584	.	-	0	ID=g12517.t1.stop1;Parent=g12517.t1
HiC_scaffold_3	AUGUSTUS	exon	184417582	184417775	.	-	.	ID=g12517.t1.exon1;Parent=g12517.t1
HiC_scaffold_3	AUGUSTUS	CDS	184417582	184417775	1.0	-	2	ID=g12517.t1.CDS1;Parent=g12517.t1
HiC_scaffold_3	AUGUSTUS	gene	184417582	184705165	.	-	.	ID=g12517
HiC_scaffold_3	AUGUSTUS	mRNA	184417582	184705165	1.0	-	.	ID=g12517.t1;Parent=g12517;em_target=9668.ENSMPUP00000011197;em_score=4009.1;em_evalue=0.0;em_tcov=.;em_OGs=KOG2301@1|root,KOG2301@2759|Eukaryota,38BYK@33154|Opisthokonta,3BD2J@33208|Metazoa,3CUNX@33213|Bilateria,480CN@7711|Chordata,493R2@7742|Vertebrata,3J2PK@40674|Mammalia,3EHFI@33554|Carnivora;em_COG_cat=PT;em_desc=Sodium leak channel, non-selective;em_max_annot_lvl=33208|Metazoa;em_Preferred_name=NALCN;em_PFAMs=Ion_trans;em_KEGG_ko=ko:K21863;em_BRITE=ko00000,ko04040;em_KEGG_TC=1.A.1.11.15
HiC_scaffold_3	AUGUSTUS	intron	184417776	184418320	1.0	-	.	ID=g12517.t1.intron1;Parent=g12517.t1
HiC_scaffold_3	AUGUSTUS	exon	184418321	184418438	.	-	.	ID=g12517.t1.exon2;Parent=g12517.t1
HiC_scaffold_3	AUGUSTUS	CDS	184418321	184418438	1.0	-	0	ID=g12517.t1.CDS2;Parent=g12517.t1
HiC_scaffold_3	AUGUSTUS	intron	184418439	184420043	1.0	-	.	ID=g12517.t1.intron2;Parent=g12517.t1
HiC_scaffold_3	AUGUSTUS	exon	184420044	184420193	.	-	.	ID=g12517.t1.exon3;Parent=g12517.t1
HiC_scaffold_3	AUGUSTUS	CDS	184420044	184420193	1.0	-	0	ID=g12517.t1.CDS3;Parent=g12517.t1
HiC_scaffold_3	AUGUSTUS	intron	184420194	184421927	1.0	-	.	ID=g12517.t1.intron3;Parent=g12517.t1
HiC_scaffold_3	AUGUSTUS	exon	184421928	184422078	.	-	.	ID=g12517.t1.exon4;Parent=g12517.t1
HiC_scaffold_3	AUGUSTUS	CDS	184421928	184422078	1.0	-	1	ID=g12517.t1.CDS4;Parent=g12517.t1
HiC_scaffold_3	AUGUSTUS	intron	184422079	184425210	1.0	-	.	ID=g12517.t1.intron4;Parent=g12517.t1
HiC_scaffold_3	AUGUSTUS	exon	184425211	184425368	.	-	.	ID=g12517.t1.exon5;Parent=g12517.t1
HiC_scaffold_3	AUGUSTUS	CDS	184425211	184425368	1.0	-	0	ID=g12517.t1.CDS5;Parent=g12517.t1
HiC_scaffold_3	AUGUSTUS	intron	184425369	184427238	1.0	-	.	ID=g12517.t1.intron5;Parent=g12517.t1
HiC_scaffold_3	AUGUSTUS	exon	184427239	184427354	.	-	.	ID=g12517.t1.exon6;Parent=g12517.t1
HiC_scaffold_3	AUGUSTUS	CDS	184427239	184427354	1.0	-	2	ID=g12517.t1.CDS6;Parent=g12517.t1
HiC_scaffold_3	AUGUSTUS	intron	184427355	184428019	1.0	-	.	ID=g12517.t1.intron6;Parent=g12517.t1
HiC_scaffold_3	AUGUSTUS	exon	184428020	184428152	.	-	.	ID=g12517.t1.exon7;Parent=g12517.t1
HiC_scaffold_3	AUGUSTUS	CDS	184428020	184428152	1.0	-	0	ID=g12517.t1.CDS7;Parent=g12517.t1
HiC_scaffold_3	AUGUSTUS	intron	184428153	184429784	1.0	-	.	ID=g12517.t1.intron7;Parent=g12517.t1
HiC_scaffold_3	AUGUSTUS	exon	184429785	184429878	.	-	.	ID=g12517.t1.exon8;Parent=g12517.t1
HiC_scaffold_3	AUGUSTUS	CDS	184429785	184429878	1.0	-	1	ID=g12517.t1.CDS8;Parent=g12517.t1
HiC_scaffold_3	AUGUSTUS	intron	184429879	184430755	1.0	-	.	ID=g12517.t1.intron8;Parent=g12517.t1
HiC_scaffold_3	AUGUSTUS	exon	184430756	184430904	.	-	.	ID=g12517.t1.exon9;Parent=g12517.t1
HiC_scaffold_3	AUGUSTUS	CDS	184430756	184430904	1.0	-	0	ID=g12517.t1.CDS9;Parent=g12517.t1
HiC_scaffold_3	AUGUSTUS	intron	184430905	184431846	1.0	-	.	ID=g12517.t1.intron9;Parent=g12517.t1
HiC_scaffold_3	AUGUSTUS	exon	184431847	184431915	.	-	.	ID=g12517.t1.exon10;Parent=g12517.t1
HiC_scaffold_3	AUGUSTUS	CDS	184431847	184431915	1.0	-	0	ID=g12517.t1.CDS10;Parent=g12517.t1
HiC_scaffold_3	AUGUSTUS	intron	184431916	184434902	1.0	-	.	ID=g12517.t1.intron10;Parent=g12517.t1
HiC_scaffold_3	AUGUSTUS	exon	184434903	184435022	.	-	.	ID=g12517.t1.exon11;Parent=g12517.t1
HiC_scaffold_3	AUGUSTUS	CDS	184434903	184435022	1.0	-	0	ID=g12517.t1.CDS11;Parent=g12517.t1
HiC_scaffold_3	AUGUSTUS	intron	184435023	184435786	1.0	-	.	ID=g12517.t1.intron11;Parent=g12517.t1
HiC_scaffold_3	AUGUSTUS	exon	184435787	184435861	.	-	.	ID=g12517.t1.exon12;Parent=g12517.t1
HiC_scaffold_3	AUGUSTUS	CDS	184435787	184435861	1.0	-	0	ID=g12517.t1.CDS12;Parent=g12517.t1
HiC_scaffold_3	AUGUSTUS	intron	184435862	184436070	1.0	-	.	ID=g12517.t1.intron12;Parent=g12517.t1
HiC_scaffold_3	AUGUSTUS	exon	184436071	184436177	.	-	.	ID=g12517.t1.exon13;Parent=g12517.t1
HiC_scaffold_3	AUGUSTUS	CDS	184436071	184436177	1.0	-	2	ID=g12517.t1.CDS13;Parent=g12517.t1
HiC_scaffold_3	AUGUSTUS	intron	184436178	184436693	1.0	-	.	ID=g12517.t1.intron13;Parent=g12517.t1
HiC_scaffold_3	AUGUSTUS	exon	184436694	184436787	.	-	.	ID=g12517.t1.exon14;Parent=g12517.t1
HiC_scaffold_3	AUGUSTUS	CDS	184436694	184436787	1.0	-	0	ID=g12517.t1.CDS14;Parent=g12517.t1
HiC_scaffold_3	AUGUSTUS	intron	184436788	184442579	1.0	-	.	ID=g12517.t1.intron14;Parent=g12517.t1
HiC_scaffold_3	AUGUSTUS	exon	184442580	184442678	.	-	.	ID=g12517.t1.exon15;Parent=g12517.t1
HiC_scaffold_3	AUGUSTUS	CDS	184442580	184442678	1.0	-	0	ID=g12517.t1.CDS15;Parent=g12517.t1
HiC_scaffold_3	AUGUSTUS	intron	184442679	184442762	1.0	-	.	ID=g12517.t1.intron15;Parent=g12517.t1
HiC_scaffold_3	AUGUSTUS	exon	184442763	184442883	.	-	.	ID=g12517.t1.exon16;Parent=g12517.t1
HiC_scaffold_3	AUGUSTUS	CDS	184442763	184442883	1.0	-	1	ID=g12517.t1.CDS16;Parent=g12517.t1
HiC_scaffold_3	AUGUSTUS	intron	184442884	184449356	1.0	-	.	ID=g12517.t1.intron16;Parent=g12517.t1
HiC_scaffold_3	AUGUSTUS	exon	184449357	184449463	.	-	.	ID=g12517.t1.exon17;Parent=g12517.t1
HiC_scaffold_3	AUGUSTUS	CDS	184449357	184449463	1.0	-	0	ID=g12517.t1.CDS17;Parent=g12517.t1
HiC_scaffold_3	AUGUSTUS	intron	184449464	184453010	1.0	-	.	ID=g12517.t1.intron17;Parent=g12517.t1
HiC_scaffold_3	AUGUSTUS	exon	184453011	184453115	.	-	.	ID=g12517.t1.exon18;Parent=g12517.t1
HiC_scaffold_3	AUGUSTUS	CDS	184453011	184453115	1.0	-	0	ID=g12517.t1.CDS18;Parent=g12517.t1
HiC_scaffold_3	AUGUSTUS	intron	184453116	184454757	1.0	-	.	ID=g12517.t1.intron18;Parent=g12517.t1
HiC_scaffold_3	AUGUSTUS	exon	184454758	184454925	.	-	.	ID=g12517.t1.exon19;Parent=g12517.t1
HiC_scaffold_3	AUGUSTUS	CDS	184454758	184454925	1.0	-	0	ID=g12517.t1.CDS19;Parent=g12517.t1
HiC_scaffold_3	AUGUSTUS	intron	184454926	184455894	1.0	-	.	ID=g12517.t1.intron19;Parent=g12517.t1
HiC_scaffold_3	AUGUSTUS	exon	184455895	184456026	.	-	.	ID=g12517.t1.exon20;Parent=g12517.t1
HiC_scaffold_3	AUGUSTUS	CDS	184455895	184456026	1.0	-	0	ID=g12517.t1.CDS20;Parent=g12517.t1
HiC_scaffold_3	AUGUSTUS	intron	184456027	184456122	1.0	-	.	ID=g12517.t1.intron20;Parent=g12517.t1
HiC_scaffold_3	AUGUSTUS	exon	184456123	184456243	.	-	.	ID=g12517.t1.exon21;Parent=g12517.t1
HiC_scaffold_3	AUGUSTUS	CDS	184456123	184456243	1.0	-	1	ID=g12517.t1.CDS21;Parent=g12517.t1
HiC_scaffold_3	AUGUSTUS	intron	184456244	184456477	1.0	-	.	ID=g12517.t1.intron21;Parent=g12517.t1
HiC_scaffold_3	AUGUSTUS	exon	184456478	184456534	.	-	.	ID=g12517.t1.exon22;Parent=g12517.t1
HiC_scaffold_3	AUGUSTUS	CDS	184456478	184456534	1.0	-	1	ID=g12517.t1.CDS22;Parent=g12517.t1
HiC_scaffold_3	AUGUSTUS	intron	184456535	184458664	1.0	-	.	ID=g12517.t1.intron22;Parent=g12517.t1
HiC_scaffold_3	AUGUSTUS	exon	184458665	184458787	.	-	.	ID=g12517.t1.exon23;Parent=g12517.t1
HiC_scaffold_3	AUGUSTUS	CDS	184458665	184458787	1.0	-	1	ID=g12517.t1.CDS23;Parent=g12517.t1
HiC_scaffold_3	AUGUSTUS	intron	184458788	184458874	1.0	-	.	ID=g12517.t1.intron23;Parent=g12517.t1
HiC_scaffold_3	AUGUSTUS	exon	184458875	184458966	.	-	.	ID=g12517.t1.exon24;Parent=g12517.t1
HiC_scaffold_3	AUGUSTUS	CDS	184458875	184458966	1.0	-	0	ID=g12517.t1.CDS24;Parent=g12517.t1
HiC_scaffold_3	AUGUSTUS	intron	184458967	184461756	1.0	-	.	ID=g12517.t1.intron24;Parent=g12517.t1
HiC_scaffold_3	AUGUSTUS	exon	184461757	184461826	.	-	.	ID=g12517.t1.exon25;Parent=g12517.t1
HiC_scaffold_3	AUGUSTUS	CDS	184461757	184461826	1.0	-	1	ID=g12517.t1.CDS25;Parent=g12517.t1
HiC_scaffold_3	AUGUSTUS	intron	184461827	184462241	1.0	-	.	ID=g12517.t1.intron25;Parent=g12517.t1
HiC_scaffold_3	AUGUSTUS	exon	184462242	184462343	.	-	.	ID=g12517.t1.exon26;Parent=g12517.t1
HiC_scaffold_3	AUGUSTUS	CDS	184462242	184462343	1.0	-	1	ID=g12517.t1.CDS26;Parent=g12517.t1
HiC_scaffold_3	AUGUSTUS	intron	184462344	184480608	1.0	-	.	ID=g12517.t1.intron26;Parent=g12517.t1
HiC_scaffold_3	AUGUSTUS	exon	184480609	184480682	.	-	.	ID=g12517.t1.exon27;Parent=g12517.t1
HiC_scaffold_3	AUGUSTUS	CDS	184480609	184480682	1.0	-	0	ID=g12517.t1.CDS27;Parent=g12517.t1
HiC_scaffold_3	AUGUSTUS	intron	184480683	184497797	1.0	-	.	ID=g12517.t1.intron27;Parent=g12517.t1
HiC_scaffold_3	AUGUSTUS	exon	184497798	184497936	.	-	.	ID=g12517.t1.exon28;Parent=g12517.t1
HiC_scaffold_3	AUGUSTUS	CDS	184497798	184497936	1.0	-	1	ID=g12517.t1.CDS28;Parent=g12517.t1
HiC_scaffold_3	AUGUSTUS	intron	184497937	184500096	1.0	-	.	ID=g12517.t1.intron28;Parent=g12517.t1
HiC_scaffold_3	AUGUSTUS	exon	184500097	184500233	.	-	.	ID=g12517.t1.exon29;Parent=g12517.t1
HiC_scaffold_3	AUGUSTUS	CDS	184500097	184500233	1.0	-	0	ID=g12517.t1.CDS29;Parent=g12517.t1
HiC_scaffold_3	AUGUSTUS	intron	184500234	184525833	1.0	-	.	ID=g12517.t1.intron29;Parent=g12517.t1
HiC_scaffold_3	AUGUSTUS	exon	184525834	184525908	.	-	.	ID=g12517.t1.exon30;Parent=g12517.t1
HiC_scaffold_3	AUGUSTUS	CDS	184525834	184525908	1.0	-	0	ID=g12517.t1.CDS30;Parent=g12517.t1
HiC_scaffold_3	AUGUSTUS	intron	184525909	184539357	1.0	-	.	ID=g12517.t1.intron30;Parent=g12517.t1
HiC_scaffold_3	AUGUSTUS	exon	184539358	184539495	.	-	.	ID=g12517.t1.exon31;Parent=g12517.t1
HiC_scaffold_3	AUGUSTUS	CDS	184539358	184539495	1.0	-	0	ID=g12517.t1.CDS31;Parent=g12517.t1
HiC_scaffold_3	AUGUSTUS	intron	184539496	184568026	1.0	-	.	ID=g12517.t1.intron31;Parent=g12517.t1
HiC_scaffold_3	AUGUSTUS	exon	184568027	184568218	.	-	.	ID=g12517.t1.exon32;Parent=g12517.t1
HiC_scaffold_3	AUGUSTUS	CDS	184568027	184568218	1.0	-	0	ID=g12517.t1.CDS32;Parent=g12517.t1
HiC_scaffold_3	AUGUSTUS	intron	184568219	184573617	1.0	-	.	ID=g12517.t1.intron32;Parent=g12517.t1
HiC_scaffold_3	AUGUSTUS	exon	184573618	184573785	.	-	.	ID=g12517.t1.exon33;Parent=g12517.t1
HiC_scaffold_3	AUGUSTUS	CDS	184573618	184573785	1.0	-	0	ID=g12517.t1.CDS33;Parent=g12517.t1
HiC_scaffold_3	AUGUSTUS	intron	184573786	184589215	1.0	-	.	ID=g12517.t1.intron33;Parent=g12517.t1
HiC_scaffold_3	AUGUSTUS	exon	184589216	184589347	.	-	.	ID=g12517.t1.exon34;Parent=g12517.t1
HiC_scaffold_3	AUGUSTUS	CDS	184589216	184589347	1.0	-	0	ID=g12517.t1.CDS34;Parent=g12517.t1
HiC_scaffold_3	AUGUSTUS	intron	184589348	184607797	1.0	-	.	ID=g12517.t1.intron34;Parent=g12517.t1
HiC_scaffold_3	AUGUSTUS	exon	184607798	184607884	.	-	.	ID=g12517.t1.exon35;Parent=g12517.t1
HiC_scaffold_3	AUGUSTUS	CDS	184607798	184607884	1.0	-	0	ID=g12517.t1.CDS35;Parent=g12517.t1
HiC_scaffold_3	AUGUSTUS	intron	184607885	184613115	1.0	-	.	ID=g12517.t1.intron35;Parent=g12517.t1
HiC_scaffold_3	AUGUSTUS	exon	184613116	184613220	.	-	.	ID=g12517.t1.exon36;Parent=g12517.t1
HiC_scaffold_3	AUGUSTUS	CDS	184613116	184613220	1.0	-	0	ID=g12517.t1.CDS36;Parent=g12517.t1
HiC_scaffold_3	AUGUSTUS	intron	184613221	184613351	1.0	-	.	ID=g12517.t1.intron36;Parent=g12517.t1
HiC_scaffold_3	AUGUSTUS	exon	184613352	184613494	.	-	.	ID=g12517.t1.exon37;Parent=g12517.t1
HiC_scaffold_3	AUGUSTUS	CDS	184613352	184613494	1.0	-	2	ID=g12517.t1.CDS37;Parent=g12517.t1
HiC_scaffold_3	AUGUSTUS	intron	184613495	184666577	1.0	-	.	ID=g12517.t1.intron37;Parent=g12517.t1
HiC_scaffold_3	AUGUSTUS	exon	184666578	184666732	.	-	.	ID=g12517.t1.exon38;Parent=g12517.t1
HiC_scaffold_3	AUGUSTUS	CDS	184666578	184666732	1.0	-	1	ID=g12517.t1.CDS38;Parent=g12517.t1
HiC_scaffold_3	AUGUSTUS	intron	184666733	184682801	1.0	-	.	ID=g12517.t1.intron38;Parent=g12517.t1
HiC_scaffold_3	AUGUSTUS	exon	184682802	184682930	.	-	.	ID=g12517.t1.exon39;Parent=g12517.t1
HiC_scaffold_3	AUGUSTUS	CDS	184682802	184682930	1.0	-	1	ID=g12517.t1.CDS39;Parent=g12517.t1
HiC_scaffold_3	AUGUSTUS	intron	184682931	184683010	1.0	-	.	ID=g12517.t1.intron39;Parent=g12517.t1
HiC_scaffold_3	AUGUSTUS	exon	184683011	184683150	.	-	.	ID=g12517.t1.exon40;Parent=g12517.t1
HiC_scaffold_3	AUGUSTUS	CDS	184683011	184683150	1.0	-	0	ID=g12517.t1.CDS40;Parent=g12517.t1
HiC_scaffold_3	AUGUSTUS	intron	184683151	184684288	1.0	-	.	ID=g12517.t1.intron40;Parent=g12517.t1
HiC_scaffold_3	AUGUSTUS	exon	184684289	184684372	.	-	.	ID=g12517.t1.exon41;Parent=g12517.t1
HiC_scaffold_3	AUGUSTUS	CDS	184684289	184684372	1.0	-	0	ID=g12517.t1.CDS41;Parent=g12517.t1
HiC_scaffold_3	AUGUSTUS	intron	184684373	184702031	1.0	-	.	ID=g12517.t1.intron41;Parent=g12517.t1
HiC_scaffold_3	AUGUSTUS	exon	184702032	184702214	.	-	.	ID=g12517.t1.exon42;Parent=g12517.t1
HiC_scaffold_3	AUGUSTUS	CDS	184702032	184702214	1.0	-	0	ID=g12517.t1.CDS42;Parent=g12517.t1
HiC_scaffold_3	AUGUSTUS	intron	184702215	184705057	1.0	-	.	ID=g12517.t1.intron42;Parent=g12517.t1
HiC_scaffold_3	AUGUSTUS	exon	184705058	184705165	.	-	.	ID=g12517.t1.exon43;Parent=g12517.t1
HiC_scaffold_3	AUGUSTUS	CDS	184705058	184705165	1.0	-	0	ID=g12517.t1.CDS43;Parent=g12517.t1
HiC_scaffold_3	AUGUSTUS	start_codon	184705163	184705165	.	-	0	ID=g12517.t1.start1;Parent=g12517.t1
HiC_scaffold_3	AUGUSTUS	start_codon	184741232	184741234	.	+	0	ID=g12518.t1.start1;Parent=g12518.t1
HiC_scaffold_3	AUGUSTUS	exon	184741232	184741329	.	+	.	ID=g12518.t1.exon1;Parent=g12518.t1
HiC_scaffold_3	AUGUSTUS	CDS	184741232	184741329	1.0	+	0	ID=g12518.t1.CDS1;Parent=g12518.t1
HiC_scaffold_3	AUGUSTUS	gene	184741232	184946631	.	+	.	ID=g12518
HiC_scaffold_3	AUGUSTUS	mRNA	184741232	184946631	1.0	+	.	ID=g12518.t1;Parent=g12518;em_target=9707.XP_004404978.1;em_score=1143.9;em_evalue=0.0;em_tcov=.;em_OGs=KOG1226@1|root,KOG1226@2759|Eukaryota,38GKS@33154|Opisthokonta,3BEAX@33208|Metazoa,3CW2E@33213|Bilateria,4832C@7711|Chordata,496YA@7742|Vertebrata,3JBTH@40674|Mammalia,3EFVI@33554|Carnivora;em_COG_cat=TW;em_desc=Integrin, beta-like;em_max_annot_lvl=33208|Metazoa;em_Preferred_name=ITGBL1;em_PFAMs=EGF_2;em_GOs=GO:0005575,GO:0005623,GO:0005886,GO:0007155,GO:0008150,GO:0016020,GO:0022610,GO:0044464,GO:0071944
HiC_scaffold_3	AUGUSTUS	intron	184741330	184742269	1.0	+	.	ID=g12518.t1.intron1;Parent=g12518.t1
HiC_scaffold_3	AUGUSTUS	exon	184742270	184742487	.	+	.	ID=g12518.t1.exon2;Parent=g12518.t1
HiC_scaffold_3	AUGUSTUS	CDS	184742270	184742487	1.0	+	1	ID=g12518.t1.CDS2;Parent=g12518.t1
HiC_scaffold_3	AUGUSTUS	intron	184742488	184824401	1.0	+	.	ID=g12518.t1.intron2;Parent=g12518.t1
HiC_scaffold_3	AUGUSTUS	exon	184824402	184824548	.	+	.	ID=g12518.t1.exon3;Parent=g12518.t1
HiC_scaffold_3	AUGUSTUS	CDS	184824402	184824548	1.0	+	2	ID=g12518.t1.CDS3;Parent=g12518.t1
HiC_scaffold_3	AUGUSTUS	intron	184824549	184831982	1.0	+	.	ID=g12518.t1.intron3;Parent=g12518.t1
HiC_scaffold_3	AUGUSTUS	exon	184831983	184832105	.	+	.	ID=g12518.t1.exon4;Parent=g12518.t1
HiC_scaffold_3	AUGUSTUS	CDS	184831983	184832105	1.0	+	2	ID=g12518.t1.CDS4;Parent=g12518.t1
HiC_scaffold_3	AUGUSTUS	intron	184832106	184835804	1.0	+	.	ID=g12518.t1.intron4;Parent=g12518.t1
HiC_scaffold_3	AUGUSTUS	exon	184835805	184835945	.	+	.	ID=g12518.t1.exon5;Parent=g12518.t1
HiC_scaffold_3	AUGUSTUS	CDS	184835805	184835945	1.0	+	2	ID=g12518.t1.CDS5;Parent=g12518.t1
HiC_scaffold_3	AUGUSTUS	intron	184835946	184838153	1.0	+	.	ID=g12518.t1.intron5;Parent=g12518.t1
HiC_scaffold_3	AUGUSTUS	exon	184838154	184838294	.	+	.	ID=g12518.t1.exon6;Parent=g12518.t1
HiC_scaffold_3	AUGUSTUS	CDS	184838154	184838294	1.0	+	2	ID=g12518.t1.CDS6;Parent=g12518.t1
HiC_scaffold_3	AUGUSTUS	intron	184838295	184847746	1.0	+	.	ID=g12518.t1.intron6;Parent=g12518.t1
HiC_scaffold_3	AUGUSTUS	exon	184847747	184847893	.	+	.	ID=g12518.t1.exon7;Parent=g12518.t1
HiC_scaffold_3	AUGUSTUS	CDS	184847747	184847893	1.0	+	2	ID=g12518.t1.CDS7;Parent=g12518.t1
HiC_scaffold_3	AUGUSTUS	intron	184847894	184922452	1.0	+	.	ID=g12518.t1.intron7;Parent=g12518.t1
HiC_scaffold_3	AUGUSTUS	exon	184922453	184922569	.	+	.	ID=g12518.t1.exon8;Parent=g12518.t1
HiC_scaffold_3	AUGUSTUS	CDS	184922453	184922569	1.0	+	2	ID=g12518.t1.CDS8;Parent=g12518.t1
HiC_scaffold_3	AUGUSTUS	intron	184922570	184939114	1.0	+	.	ID=g12518.t1.intron8;Parent=g12518.t1
HiC_scaffold_3	AUGUSTUS	exon	184939115	184939261	.	+	.	ID=g12518.t1.exon9;Parent=g12518.t1
HiC_scaffold_3	AUGUSTUS	CDS	184939115	184939261	1.0	+	2	ID=g12518.t1.CDS9;Parent=g12518.t1
HiC_scaffold_3	AUGUSTUS	intron	184939262	184945980	1.0	+	.	ID=g12518.t1.intron9;Parent=g12518.t1
HiC_scaffold_3	AUGUSTUS	exon	184945981	184946094	.	+	.	ID=g12518.t1.exon10;Parent=g12518.t1
HiC_scaffold_3	AUGUSTUS	CDS	184945981	184946094	1.0	+	2	ID=g12518.t1.CDS10;Parent=g12518.t1
HiC_scaffold_3	AUGUSTUS	intron	184946095	184946539	1.0	+	.	ID=g12518.t1.intron10;Parent=g12518.t1
HiC_scaffold_3	AUGUSTUS	exon	184946540	184946631	.	+	.	ID=g12518.t1.exon11;Parent=g12518.t1
HiC_scaffold_3	AUGUSTUS	CDS	184946540	184946631	1.0	+	2	ID=g12518.t1.CDS11;Parent=g12518.t1
HiC_scaffold_3	AUGUSTUS	stop_codon	184946629	184946631	.	+	0	ID=g12518.t1.stop1;Parent=g12518.t1
HiC_scaffold_3	gmst	stop_codon	184953852	184953854	39.811247	-	0	ID=g12519.t1.stop1;Parent=g12519.t1
HiC_scaffold_3	gmst	CDS	184953852	184953988	39.811247	-	2	ID=g12519.t1.CDS1;Parent=g12519.t1
HiC_scaffold_3	gmst	exon	184953852	184953988	39.811247	-	2	ID=g12519.t1.exon1;Parent=g12519.t1
HiC_scaffold_3	gmst	gene	184953852	185550245	.	-	.	ID=g12519
HiC_scaffold_3	gmst	mRNA	184953852	185550245	.	-	.	ID=g12519.t1;Parent=g12519;em_target=109478.XP_005858250.1;em_score=584.3;em_evalue=8.4e-179;em_tcov=.;em_OGs=KOG3885@1|root,KOG3885@2759|Eukaryota,39U7H@33154|Opisthokonta,3BI1V@33208|Metazoa,3CWSR@33213|Bilateria,4858T@7711|Chordata,490F4@7742|Vertebrata,3J2HN@40674|Mammalia;em_COG_cat=T;em_desc=Fibroblast growth factor 14;em_max_annot_lvl=33208|Metazoa;em_Preferred_name=FGF14;em_KEGG_ko=ko:K22413;em_BRITE=ko00000,ko00536,ko04052;em_PFAMs=FGF;em_GOs=GO:0000165,GO:0002028,GO:0003008,GO:0003674,GO:0005102,GO:0005488,GO:0005515,GO:0005539,GO:0005575,GO:0005622,GO:0005623,GO:0005634,GO:0005737,GO:0005829,GO:0006464,GO:0006468,GO:0006793,GO:0006796,GO:0006807,GO:0006950,GO:0007154,GO:0007165,GO:0007254,GO:0007267,GO:0007268,GO:0007275,GO:0007399,GO:0007610,GO:0007626,GO:0008083,GO:0008150,GO:0008152,GO:0008201,GO:0008344,GO:0009966,GO:0009987,GO:0010469,GO:0010646,GO:0010765,GO:0010959,GO:0016310,GO:0019538,GO:0022898,GO:0023014,GO:0023051,GO:0023052,GO:0030534,GO:0030545,GO:0031098,GO:0032409,GO:0032411,GO:0032412,GO:0032414,GO:0032501,GO:0032502,GO:0032879,GO:0033554,GO:0034762,GO:0034764,GO:0034765,GO:0034767,GO:0035556,GO:0036211,GO:0042391,GO:0043167,GO:0043168,GO:0043170,GO:0043226,GO:0043227,GO:0043229,GO:0043231,GO:0043269,GO:0043270,GO:0043412,GO:0044093,GO:0044237,GO:0044238,GO:0044260,GO:0044267,GO:0044424,GO:0044444,GO:0044464,GO:0048018,GO:0048167,GO:0048518,GO:0048583,GO:0048731,GO:0048856,GO:0050789,GO:0050794,GO:0050804,GO:0050877,GO:0050896,GO:0050905,GO:0051049,GO:0051050,GO:0051403,GO:0051716,GO:0051924,GO:0051928,GO:0060078,GO:0060341,GO:0065007,GO:0065008,GO:0065009,GO:0071704,GO:0097367,GO:0098693,GO:0098772,GO:0098916,GO:0099177,GO:0099536,GO:0099537,GO:1901019,GO:1901021,GO:1901385,GO:1901387,GO:1901564,GO:1901681,GO:1901841,GO:1901843,GO:1903169,GO:1903421,GO:1904062,GO:1904064,GO:1904427,GO:2001257,GO:2001259
HiC_scaffold_3	gmst	intron	184953989	184957003	39.811247	-	0	ID=g12519.t1.intron1;Parent=g12519.t1
HiC_scaffold_3	gmst	CDS	184957004	184957202	39.811247	-	0	ID=g12519.t1.CDS2;Parent=g12519.t1
HiC_scaffold_3	gmst	exon	184957004	184957202	39.811247	-	0	ID=g12519.t1.exon2;Parent=g12519.t1
HiC_scaffold_3	gmst	intron	184957203	185068812	39.811247	-	0	ID=g12519.t1.intron2;Parent=g12519.t1
HiC_scaffold_3	gmst	CDS	185068813	185068916	39.811247	-	2	ID=g12519.t1.CDS3;Parent=g12519.t1
HiC_scaffold_3	gmst	exon	185068813	185068916	39.811247	-	2	ID=g12519.t1.exon3;Parent=g12519.t1
HiC_scaffold_3	gmst	intron	185068917	185074900	39.811247	-	0	ID=g12519.t1.intron3;Parent=g12519.t1
HiC_scaffold_3	gmst	CDS	185074901	185075011	39.811247	-	2	ID=g12519.t1.CDS4;Parent=g12519.t1
HiC_scaffold_3	gmst	exon	185074901	185075011	39.811247	-	2	ID=g12519.t1.exon4;Parent=g12519.t1
HiC_scaffold_3	gmst	intron	185075012	185550037	39.811247	-	0	ID=g12519.t1.intron4;Parent=g12519.t1
HiC_scaffold_3	gmst	CDS	185550038	185550245	39.811247	-	0	ID=g12519.t1.CDS5;Parent=g12519.t1
HiC_scaffold_3	gmst	exon	185550038	185550245	39.811247	-	0	ID=g12519.t1.exon5;Parent=g12519.t1
HiC_scaffold_3	gmst	start_codon	185550243	185550245	39.811247	-	0	ID=g12519.t1.start1;Parent=g12519.t1
HiC_scaffold_3	AUGUSTUS	start_codon	185659148	185659150	.	+	0	ID=g12520.t1.start1;Parent=g12520.t1
HiC_scaffold_3	AUGUSTUS	start_codon	185659148	185659150	.	+	0	ID=g12520.t2.start1;Parent=g12520.t2
HiC_scaffold_3	AUGUSTUS	exon	185659148	185659312	.	+	.	ID=g12520.t1.exon1;Parent=g12520.t1
HiC_scaffold_3	AUGUSTUS	exon	185659148	185659312	.	+	.	ID=g12520.t2.exon1;Parent=g12520.t2
HiC_scaffold_3	AUGUSTUS	CDS	185659148	185659312	1.0	+	0	ID=g12520.t1.CDS1;Parent=g12520.t1
HiC_scaffold_3	AUGUSTUS	CDS	185659148	185659312	1.0	+	0	ID=g12520.t2.CDS1;Parent=g12520.t2
HiC_scaffold_3	AUGUSTUS	gene	185659148	185728572	.	+	.	ID=g12520
HiC_scaffold_3	AUGUSTUS	mRNA	185659148	185728572	1.0	+	.	ID=g12520.t1;Parent=g12520;em_target=9612.ENSCAFP00000008938;em_score=2940.9;em_evalue=0.0;em_tcov=.;em_OGs=COG1404@1|root,KOG1114@2759|Eukaryota,38DD3@33154|Opisthokonta,3BERN@33208|Metazoa,3CUIF@33213|Bilateria,4861C@7711|Chordata,491IE@7742|Vertebrata,3JBJE@40674|Mammalia,3EHU8@33554|Carnivora;em_COG_cat=O;em_desc=Tripeptidyl peptidase II;em_max_annot_lvl=33208|Metazoa;em_Preferred_name=TPP2;em_EC=3.4.14.10;em_KEGG_ko=ko:K01280;em_BRITE=ko00000,ko01000,ko01002,ko03110;em_PFAMs=Peptidase_S8,TPPII,TPPII_N;em_GOs=GO:0000209,GO:0003674,GO:0003824,GO:0004175,GO:0004177,GO:0005488,GO:0005515,GO:0005575,GO:0005622,GO:0005623,GO:0005634,GO:0005654,GO:0005737,GO:0005829,GO:0006464,GO:0006508,GO:0006807,GO:0008150,GO:0008152,GO:0008233,GO:0008236,GO:0008238,GO:0008240,GO:0009987,GO:0010883,GO:0010884,GO:0016043,GO:0016567,GO:0016604,GO:0016787,GO:0017171,GO:0019538,GO:0022607,GO:0031974,GO:0031981,GO:0032446,GO:0032879,GO:0033218,GO:0036211,GO:0042277,GO:0042802,GO:0043170,GO:0043226,GO:0043227,GO:0043229,GO:0043231,GO:0043233,GO:0043412,GO:0043933,GO:0044085,GO:0044237,GO:0044238,GO:0044260,GO:0044267,GO:0044422,GO:0044424,GO:0044428,GO:0044444,GO:0044446,GO:0044451,GO:0044464,GO:0048518,GO:0050789,GO:0051259,GO:0051260,GO:0065003,GO:0065007,GO:0065008,GO:0070011,GO:0070013,GO:0070647,GO:0071704,GO:0071840,GO:0140096,GO:1901564,GO:1905952,GO:1905954
HiC_scaffold_3	AUGUSTUS	mRNA	185659148	185728572	1.0	+	.	ID=g12520.t2;Parent=g12520;em_target=9707.XP_004404975.1;em_score=2920.2;em_evalue=0.0;em_tcov=.;em_OGs=COG1404@1|root,KOG1114@2759|Eukaryota,38DD3@33154|Opisthokonta,3BERN@33208|Metazoa,3CUIF@33213|Bilateria,4861C@7711|Chordata,491IE@7742|Vertebrata,3JBJE@40674|Mammalia,3EHU8@33554|Carnivora;em_COG_cat=O;em_desc=Tripeptidyl peptidase II;em_max_annot_lvl=33208|Metazoa;em_Preferred_name=TPP2;em_EC=3.4.14.10;em_KEGG_ko=ko:K01280;em_BRITE=ko00000,ko01000,ko01002,ko03110;em_PFAMs=Peptidase_S8,TPPII,TPPII_N;em_GOs=GO:0000209,GO:0003674,GO:0003824,GO:0004175,GO:0004177,GO:0005488,GO:0005515,GO:0005575,GO:0005622,GO:0005623,GO:0005634,GO:0005654,GO:0005737,GO:0005829,GO:0006464,GO:0006508,GO:0006807,GO:0008150,GO:0008152,GO:0008233,GO:0008236,GO:0008238,GO:0008240,GO:0009987,GO:0010883,GO:0010884,GO:0016043,GO:0016567,GO:0016604,GO:0016787,GO:0017171,GO:0019538,GO:0022607,GO:0031974,GO:0031981,GO:0032446,GO:0032879,GO:0033218,GO:0036211,GO:0042277,GO:0042802,GO:0043170,GO:0043226,GO:0043227,GO:0043229,GO:0043231,GO:0043233,GO:0043412,GO:0043933,GO:0044085,GO:0044237,GO:0044238,GO:0044260,GO:0044267,GO:0044422,GO:0044424,GO:0044428,GO:0044444,GO:0044446,GO:0044451,GO:0044464,GO:0048518,GO:0050789,GO:0051259,GO:0051260,GO:0065003,GO:0065007,GO:0065008,GO:0070011,GO:0070013,GO:0070647,GO:0071704,GO:0071840,GO:0140096,GO:1901564,GO:1905952,GO:1905954
HiC_scaffold_3	AUGUSTUS	intron	185659313	185666339	1.0	+	.	ID=g12520.t1.intron1;Parent=g12520.t1
HiC_scaffold_3	AUGUSTUS	intron	185659313	185666339	1.0	+	.	ID=g12520.t2.intron1;Parent=g12520.t2
HiC_scaffold_3	AUGUSTUS	exon	185666340	185666468	.	+	.	ID=g12520.t1.exon2;Parent=g12520.t1
HiC_scaffold_3	AUGUSTUS	exon	185666340	185666468	.	+	.	ID=g12520.t2.exon2;Parent=g12520.t2
HiC_scaffold_3	AUGUSTUS	CDS	185666340	185666468	1.0	+	0	ID=g12520.t1.CDS2;Parent=g12520.t1
HiC_scaffold_3	AUGUSTUS	CDS	185666340	185666468	1.0	+	0	ID=g12520.t2.CDS2;Parent=g12520.t2
HiC_scaffold_3	AUGUSTUS	intron	185666469	185674141	1.0	+	.	ID=g12520.t1.intron2;Parent=g12520.t1
HiC_scaffold_3	AUGUSTUS	intron	185666469	185674141	1.0	+	.	ID=g12520.t2.intron2;Parent=g12520.t2
HiC_scaffold_3	AUGUSTUS	exon	185674142	185674237	.	+	.	ID=g12520.t1.exon3;Parent=g12520.t1
HiC_scaffold_3	AUGUSTUS	exon	185674142	185674237	.	+	.	ID=g12520.t2.exon3;Parent=g12520.t2
HiC_scaffold_3	AUGUSTUS	CDS	185674142	185674237	1.0	+	0	ID=g12520.t1.CDS3;Parent=g12520.t1
HiC_scaffold_3	AUGUSTUS	CDS	185674142	185674237	1.0	+	0	ID=g12520.t2.CDS3;Parent=g12520.t2
HiC_scaffold_3	AUGUSTUS	intron	185674238	185676087	1.0	+	.	ID=g12520.t1.intron3;Parent=g12520.t1
HiC_scaffold_3	AUGUSTUS	intron	185674238	185676087	1.0	+	.	ID=g12520.t2.intron3;Parent=g12520.t2
HiC_scaffold_3	AUGUSTUS	exon	185676088	185676192	.	+	.	ID=g12520.t1.exon4;Parent=g12520.t1
HiC_scaffold_3	AUGUSTUS	exon	185676088	185676192	.	+	.	ID=g12520.t2.exon4;Parent=g12520.t2
HiC_scaffold_3	AUGUSTUS	CDS	185676088	185676192	1.0	+	0	ID=g12520.t1.CDS4;Parent=g12520.t1
HiC_scaffold_3	AUGUSTUS	CDS	185676088	185676192	1.0	+	0	ID=g12520.t2.CDS4;Parent=g12520.t2
HiC_scaffold_3	AUGUSTUS	intron	185676193	185678433	1.0	+	.	ID=g12520.t1.intron4;Parent=g12520.t1
HiC_scaffold_3	AUGUSTUS	intron	185676193	185678433	1.0	+	.	ID=g12520.t2.intron4;Parent=g12520.t2
HiC_scaffold_3	AUGUSTUS	exon	185678434	185678558	.	+	.	ID=g12520.t1.exon5;Parent=g12520.t1
HiC_scaffold_3	AUGUSTUS	exon	185678434	185678558	.	+	.	ID=g12520.t2.exon5;Parent=g12520.t2
HiC_scaffold_3	AUGUSTUS	CDS	185678434	185678558	1.0	+	0	ID=g12520.t1.CDS5;Parent=g12520.t1
HiC_scaffold_3	AUGUSTUS	CDS	185678434	185678558	1.0	+	0	ID=g12520.t2.CDS5;Parent=g12520.t2
HiC_scaffold_3	AUGUSTUS	intron	185678559	185683206	1.0	+	.	ID=g12520.t1.intron5;Parent=g12520.t1
HiC_scaffold_3	AUGUSTUS	intron	185678559	185683206	1.0	+	.	ID=g12520.t2.intron5;Parent=g12520.t2
HiC_scaffold_3	AUGUSTUS	exon	185683207	185683370	.	+	.	ID=g12520.t1.exon6;Parent=g12520.t1
HiC_scaffold_3	AUGUSTUS	exon	185683207	185683370	.	+	.	ID=g12520.t2.exon6;Parent=g12520.t2
HiC_scaffold_3	AUGUSTUS	CDS	185683207	185683370	1.0	+	1	ID=g12520.t1.CDS6;Parent=g12520.t1
HiC_scaffold_3	AUGUSTUS	CDS	185683207	185683370	1.0	+	1	ID=g12520.t2.CDS6;Parent=g12520.t2
HiC_scaffold_3	AUGUSTUS	intron	185683371	185686549	1.0	+	.	ID=g12520.t1.intron6;Parent=g12520.t1
HiC_scaffold_3	AUGUSTUS	intron	185683371	185686549	1.0	+	.	ID=g12520.t2.intron6;Parent=g12520.t2
HiC_scaffold_3	AUGUSTUS	exon	185686550	185686704	.	+	.	ID=g12520.t1.exon7;Parent=g12520.t1
HiC_scaffold_3	AUGUSTUS	exon	185686550	185686704	.	+	.	ID=g12520.t2.exon7;Parent=g12520.t2
HiC_scaffold_3	AUGUSTUS	CDS	185686550	185686704	1.0	+	2	ID=g12520.t1.CDS7;Parent=g12520.t1
HiC_scaffold_3	AUGUSTUS	CDS	185686550	185686704	1.0	+	2	ID=g12520.t2.CDS7;Parent=g12520.t2
HiC_scaffold_3	AUGUSTUS	intron	185686705	185687330	1.0	+	.	ID=g12520.t1.intron7;Parent=g12520.t1
HiC_scaffold_3	AUGUSTUS	intron	185686705	185687330	1.0	+	.	ID=g12520.t2.intron7;Parent=g12520.t2
HiC_scaffold_3	AUGUSTUS	exon	185687331	185687407	.	+	.	ID=g12520.t1.exon8;Parent=g12520.t1
HiC_scaffold_3	AUGUSTUS	exon	185687331	185687407	.	+	.	ID=g12520.t2.exon8;Parent=g12520.t2
HiC_scaffold_3	AUGUSTUS	CDS	185687331	185687407	1.0	+	0	ID=g12520.t1.CDS8;Parent=g12520.t1
HiC_scaffold_3	AUGUSTUS	CDS	185687331	185687407	1.0	+	0	ID=g12520.t2.CDS8;Parent=g12520.t2
HiC_scaffold_3	AUGUSTUS	intron	185687408	185689739	1.0	+	.	ID=g12520.t1.intron8;Parent=g12520.t1
HiC_scaffold_3	AUGUSTUS	intron	185687408	185689739	1.0	+	.	ID=g12520.t2.intron8;Parent=g12520.t2
HiC_scaffold_3	AUGUSTUS	exon	185689740	185689867	.	+	.	ID=g12520.t1.exon9;Parent=g12520.t1
HiC_scaffold_3	AUGUSTUS	exon	185689740	185689867	.	+	.	ID=g12520.t2.exon9;Parent=g12520.t2
HiC_scaffold_3	AUGUSTUS	CDS	185689740	185689867	1.0	+	1	ID=g12520.t1.CDS9;Parent=g12520.t1
HiC_scaffold_3	AUGUSTUS	CDS	185689740	185689867	1.0	+	1	ID=g12520.t2.CDS9;Parent=g12520.t2
HiC_scaffold_3	AUGUSTUS	intron	185689868	185691937	1.0	+	.	ID=g12520.t1.intron9;Parent=g12520.t1
HiC_scaffold_3	AUGUSTUS	intron	185689868	185691937	1.0	+	.	ID=g12520.t2.intron9;Parent=g12520.t2
HiC_scaffold_3	AUGUSTUS	exon	185691938	185692037	.	+	.	ID=g12520.t1.exon10;Parent=g12520.t1
HiC_scaffold_3	AUGUSTUS	exon	185691938	185692037	.	+	.	ID=g12520.t2.exon10;Parent=g12520.t2
HiC_scaffold_3	AUGUSTUS	CDS	185691938	185692037	1.0	+	2	ID=g12520.t1.CDS10;Parent=g12520.t1
HiC_scaffold_3	AUGUSTUS	CDS	185691938	185692037	1.0	+	2	ID=g12520.t2.CDS10;Parent=g12520.t2
HiC_scaffold_3	AUGUSTUS	intron	185692038	185695467	1.0	+	.	ID=g12520.t1.intron10;Parent=g12520.t1
HiC_scaffold_3	AUGUSTUS	intron	185692038	185695467	1.0	+	.	ID=g12520.t2.intron10;Parent=g12520.t2
HiC_scaffold_3	AUGUSTUS	exon	185695468	185695616	.	+	.	ID=g12520.t1.exon11;Parent=g12520.t1
HiC_scaffold_3	AUGUSTUS	exon	185695468	185695616	.	+	.	ID=g12520.t2.exon11;Parent=g12520.t2
HiC_scaffold_3	AUGUSTUS	CDS	185695468	185695616	1.0	+	1	ID=g12520.t1.CDS11;Parent=g12520.t1
HiC_scaffold_3	AUGUSTUS	CDS	185695468	185695616	1.0	+	1	ID=g12520.t2.CDS11;Parent=g12520.t2
HiC_scaffold_3	AUGUSTUS	intron	185695617	185697254	1.0	+	.	ID=g12520.t1.intron11;Parent=g12520.t1
HiC_scaffold_3	AUGUSTUS	intron	185695617	185697254	1.0	+	.	ID=g12520.t2.intron11;Parent=g12520.t2
HiC_scaffold_3	AUGUSTUS	exon	185697255	185697370	.	+	.	ID=g12520.t1.exon12;Parent=g12520.t1
HiC_scaffold_3	AUGUSTUS	exon	185697255	185697370	.	+	.	ID=g12520.t2.exon12;Parent=g12520.t2
HiC_scaffold_3	AUGUSTUS	CDS	185697255	185697370	1.0	+	2	ID=g12520.t1.CDS12;Parent=g12520.t1
HiC_scaffold_3	AUGUSTUS	CDS	185697255	185697370	1.0	+	2	ID=g12520.t2.CDS12;Parent=g12520.t2
HiC_scaffold_3	AUGUSTUS	intron	185697371	185697906	1.0	+	.	ID=g12520.t1.intron12;Parent=g12520.t1
HiC_scaffold_3	AUGUSTUS	intron	185697371	185697906	1.0	+	.	ID=g12520.t2.intron12;Parent=g12520.t2
HiC_scaffold_3	AUGUSTUS	exon	185697907	185698075	.	+	.	ID=g12520.t1.exon13;Parent=g12520.t1
HiC_scaffold_3	AUGUSTUS	exon	185697907	185698075	.	+	.	ID=g12520.t2.exon13;Parent=g12520.t2
HiC_scaffold_3	AUGUSTUS	CDS	185697907	185698075	1.0	+	0	ID=g12520.t1.CDS13;Parent=g12520.t1
HiC_scaffold_3	AUGUSTUS	CDS	185697907	185698075	1.0	+	0	ID=g12520.t2.CDS13;Parent=g12520.t2
HiC_scaffold_3	AUGUSTUS	intron	185698076	185698782	1.0	+	.	ID=g12520.t1.intron13;Parent=g12520.t1
HiC_scaffold_3	AUGUSTUS	intron	185698076	185698782	1.0	+	.	ID=g12520.t2.intron13;Parent=g12520.t2
HiC_scaffold_3	AUGUSTUS	exon	185698783	185698940	.	+	.	ID=g12520.t1.exon14;Parent=g12520.t1
HiC_scaffold_3	AUGUSTUS	exon	185698783	185698940	.	+	.	ID=g12520.t2.exon14;Parent=g12520.t2
HiC_scaffold_3	AUGUSTUS	CDS	185698783	185698940	1.0	+	2	ID=g12520.t1.CDS14;Parent=g12520.t1
HiC_scaffold_3	AUGUSTUS	CDS	185698783	185698940	1.0	+	2	ID=g12520.t2.CDS14;Parent=g12520.t2
HiC_scaffold_3	AUGUSTUS	intron	185698941	185699217	1.0	+	.	ID=g12520.t1.intron14;Parent=g12520.t1
HiC_scaffold_3	AUGUSTUS	intron	185698941	185699217	1.0	+	.	ID=g12520.t2.intron14;Parent=g12520.t2
HiC_scaffold_3	AUGUSTUS	exon	185699218	185699294	.	+	.	ID=g12520.t1.exon15;Parent=g12520.t1
HiC_scaffold_3	AUGUSTUS	exon	185699218	185699294	.	+	.	ID=g12520.t2.exon15;Parent=g12520.t2
HiC_scaffold_3	AUGUSTUS	CDS	185699218	185699294	1.0	+	0	ID=g12520.t1.CDS15;Parent=g12520.t1
HiC_scaffold_3	AUGUSTUS	CDS	185699218	185699294	1.0	+	0	ID=g12520.t2.CDS15;Parent=g12520.t2
HiC_scaffold_3	AUGUSTUS	intron	185699295	185701199	1.0	+	.	ID=g12520.t1.intron15;Parent=g12520.t1
HiC_scaffold_3	AUGUSTUS	intron	185699295	185701199	1.0	+	.	ID=g12520.t2.intron15;Parent=g12520.t2
HiC_scaffold_3	AUGUSTUS	exon	185701200	185701306	.	+	.	ID=g12520.t1.exon16;Parent=g12520.t1
HiC_scaffold_3	AUGUSTUS	exon	185701200	185701306	.	+	.	ID=g12520.t2.exon16;Parent=g12520.t2
HiC_scaffold_3	AUGUSTUS	CDS	185701200	185701306	1.0	+	1	ID=g12520.t1.CDS16;Parent=g12520.t1
HiC_scaffold_3	AUGUSTUS	CDS	185701200	185701306	1.0	+	1	ID=g12520.t2.CDS16;Parent=g12520.t2
HiC_scaffold_3	AUGUSTUS	intron	185701307	185702902	1.0	+	.	ID=g12520.t1.intron16;Parent=g12520.t1
HiC_scaffold_3	AUGUSTUS	intron	185701307	185702902	1.0	+	.	ID=g12520.t2.intron16;Parent=g12520.t2
HiC_scaffold_3	AUGUSTUS	exon	185702903	185703057	.	+	.	ID=g12520.t1.exon17;Parent=g12520.t1
HiC_scaffold_3	AUGUSTUS	exon	185702903	185703057	.	+	.	ID=g12520.t2.exon17;Parent=g12520.t2
HiC_scaffold_3	AUGUSTUS	CDS	185702903	185703057	1.0	+	2	ID=g12520.t1.CDS17;Parent=g12520.t1
HiC_scaffold_3	AUGUSTUS	CDS	185702903	185703057	1.0	+	2	ID=g12520.t2.CDS17;Parent=g12520.t2
HiC_scaffold_3	AUGUSTUS	intron	185703058	185704604	1.0	+	.	ID=g12520.t1.intron17;Parent=g12520.t1
HiC_scaffold_3	AUGUSTUS	intron	185703058	185704604	1.0	+	.	ID=g12520.t2.intron17;Parent=g12520.t2
HiC_scaffold_3	AUGUSTUS	exon	185704605	185704721	.	+	.	ID=g12520.t1.exon18;Parent=g12520.t1
HiC_scaffold_3	AUGUSTUS	exon	185704605	185704721	.	+	.	ID=g12520.t2.exon18;Parent=g12520.t2
HiC_scaffold_3	AUGUSTUS	CDS	185704605	185704721	1.0	+	0	ID=g12520.t1.CDS18;Parent=g12520.t1
HiC_scaffold_3	AUGUSTUS	CDS	185704605	185704721	1.0	+	0	ID=g12520.t2.CDS18;Parent=g12520.t2
HiC_scaffold_3	AUGUSTUS	intron	185704722	185704959	1.0	+	.	ID=g12520.t1.intron18;Parent=g12520.t1
HiC_scaffold_3	AUGUSTUS	intron	185704722	185704959	1.0	+	.	ID=g12520.t2.intron18;Parent=g12520.t2
HiC_scaffold_3	AUGUSTUS	exon	185704960	185705060	.	+	.	ID=g12520.t1.exon19;Parent=g12520.t1
HiC_scaffold_3	AUGUSTUS	exon	185704960	185705060	.	+	.	ID=g12520.t2.exon19;Parent=g12520.t2
HiC_scaffold_3	AUGUSTUS	CDS	185704960	185705060	1.0	+	0	ID=g12520.t1.CDS19;Parent=g12520.t1
HiC_scaffold_3	AUGUSTUS	CDS	185704960	185705060	1.0	+	0	ID=g12520.t2.CDS19;Parent=g12520.t2
HiC_scaffold_3	AUGUSTUS	intron	185705061	185705665	1.0	+	.	ID=g12520.t1.intron19;Parent=g12520.t1
HiC_scaffold_3	AUGUSTUS	intron	185705061	185705665	1.0	+	.	ID=g12520.t2.intron19;Parent=g12520.t2
HiC_scaffold_3	AUGUSTUS	exon	185705666	185705762	.	+	.	ID=g12520.t1.exon20;Parent=g12520.t1
HiC_scaffold_3	AUGUSTUS	exon	185705666	185705762	.	+	.	ID=g12520.t2.exon20;Parent=g12520.t2
HiC_scaffold_3	AUGUSTUS	CDS	185705666	185705762	1.0	+	1	ID=g12520.t1.CDS20;Parent=g12520.t1
HiC_scaffold_3	AUGUSTUS	CDS	185705666	185705762	1.0	+	1	ID=g12520.t2.CDS20;Parent=g12520.t2
HiC_scaffold_3	AUGUSTUS	intron	185705763	185706598	1.0	+	.	ID=g12520.t1.intron20;Parent=g12520.t1
HiC_scaffold_3	AUGUSTUS	intron	185705763	185706598	1.0	+	.	ID=g12520.t2.intron20;Parent=g12520.t2
HiC_scaffold_3	AUGUSTUS	exon	185706599	185706736	.	+	.	ID=g12520.t1.exon21;Parent=g12520.t1
HiC_scaffold_3	AUGUSTUS	exon	185706599	185706736	.	+	.	ID=g12520.t2.exon21;Parent=g12520.t2
HiC_scaffold_3	AUGUSTUS	CDS	185706599	185706736	1.0	+	0	ID=g12520.t1.CDS21;Parent=g12520.t1
HiC_scaffold_3	AUGUSTUS	CDS	185706599	185706736	1.0	+	0	ID=g12520.t2.CDS21;Parent=g12520.t2
HiC_scaffold_3	AUGUSTUS	intron	185706737	185708897	1.0	+	.	ID=g12520.t1.intron21;Parent=g12520.t1
HiC_scaffold_3	AUGUSTUS	intron	185706737	185708897	1.0	+	.	ID=g12520.t2.intron21;Parent=g12520.t2
HiC_scaffold_3	AUGUSTUS	exon	185708898	185709142	.	+	.	ID=g12520.t1.exon22;Parent=g12520.t1
HiC_scaffold_3	AUGUSTUS	exon	185708898	185709142	.	+	.	ID=g12520.t2.exon22;Parent=g12520.t2
HiC_scaffold_3	AUGUSTUS	CDS	185708898	185709142	1.0	+	0	ID=g12520.t1.CDS22;Parent=g12520.t1
HiC_scaffold_3	AUGUSTUS	CDS	185708898	185709142	1.0	+	0	ID=g12520.t2.CDS22;Parent=g12520.t2
HiC_scaffold_3	AUGUSTUS	intron	185709143	185709395	1.0	+	.	ID=g12520.t1.intron22;Parent=g12520.t1
HiC_scaffold_3	AUGUSTUS	intron	185709143	185709395	1.0	+	.	ID=g12520.t2.intron22;Parent=g12520.t2
HiC_scaffold_3	AUGUSTUS	exon	185709396	185709474	.	+	.	ID=g12520.t1.exon23;Parent=g12520.t1
HiC_scaffold_3	AUGUSTUS	exon	185709396	185709474	.	+	.	ID=g12520.t2.exon23;Parent=g12520.t2
HiC_scaffold_3	AUGUSTUS	CDS	185709396	185709474	1.0	+	1	ID=g12520.t1.CDS23;Parent=g12520.t1
HiC_scaffold_3	AUGUSTUS	CDS	185709396	185709474	1.0	+	1	ID=g12520.t2.CDS23;Parent=g12520.t2
HiC_scaffold_3	AUGUSTUS	intron	185709475	185711603	1.0	+	.	ID=g12520.t1.intron23;Parent=g12520.t1
HiC_scaffold_3	AUGUSTUS	intron	185709475	185716977	1.0	+	.	ID=g12520.t2.intron23;Parent=g12520.t2
HiC_scaffold_3	AUGUSTUS	exon	185711604	185711642	.	+	.	ID=g12520.t1.exon24;Parent=g12520.t1
HiC_scaffold_3	AUGUSTUS	CDS	185711604	185711642	1.0	+	0	ID=g12520.t1.CDS24;Parent=g12520.t1
HiC_scaffold_3	AUGUSTUS	intron	185711643	185716977	1.0	+	.	ID=g12520.t1.intron24;Parent=g12520.t1
HiC_scaffold_3	AUGUSTUS	exon	185716978	185717129	.	+	.	ID=g12520.t1.exon25;Parent=g12520.t1
HiC_scaffold_3	AUGUSTUS	exon	185716978	185717129	.	+	.	ID=g12520.t2.exon24;Parent=g12520.t2
HiC_scaffold_3	AUGUSTUS	CDS	185716978	185717129	1.0	+	0	ID=g12520.t1.CDS25;Parent=g12520.t1
HiC_scaffold_3	AUGUSTUS	CDS	185716978	185717129	1.0	+	0	ID=g12520.t2.CDS24;Parent=g12520.t2
HiC_scaffold_3	AUGUSTUS	intron	185717130	185719300	1.0	+	.	ID=g12520.t1.intron25;Parent=g12520.t1
HiC_scaffold_3	AUGUSTUS	intron	185717130	185719300	1.0	+	.	ID=g12520.t2.intron24;Parent=g12520.t2
HiC_scaffold_3	AUGUSTUS	exon	185719301	185719397	.	+	.	ID=g12520.t1.exon26;Parent=g12520.t1
HiC_scaffold_3	AUGUSTUS	exon	185719301	185719397	.	+	.	ID=g12520.t2.exon25;Parent=g12520.t2
HiC_scaffold_3	AUGUSTUS	CDS	185719301	185719397	1.0	+	1	ID=g12520.t1.CDS26;Parent=g12520.t1
HiC_scaffold_3	AUGUSTUS	CDS	185719301	185719397	1.0	+	1	ID=g12520.t2.CDS25;Parent=g12520.t2
HiC_scaffold_3	AUGUSTUS	intron	185719398	185720609	1.0	+	.	ID=g12520.t1.intron26;Parent=g12520.t1
HiC_scaffold_3	AUGUSTUS	intron	185719398	185720609	1.0	+	.	ID=g12520.t2.intron25;Parent=g12520.t2
HiC_scaffold_3	AUGUSTUS	exon	185720610	185720740	.	+	.	ID=g12520.t1.exon27;Parent=g12520.t1
HiC_scaffold_3	AUGUSTUS	exon	185720610	185720740	.	+	.	ID=g12520.t2.exon26;Parent=g12520.t2
HiC_scaffold_3	AUGUSTUS	CDS	185720610	185720740	1.0	+	0	ID=g12520.t1.CDS27;Parent=g12520.t1
HiC_scaffold_3	AUGUSTUS	CDS	185720610	185720740	1.0	+	0	ID=g12520.t2.CDS26;Parent=g12520.t2
HiC_scaffold_3	AUGUSTUS	intron	185720741	185724991	1.0	+	.	ID=g12520.t1.intron27;Parent=g12520.t1
HiC_scaffold_3	AUGUSTUS	intron	185720741	185724991	1.0	+	.	ID=g12520.t2.intron26;Parent=g12520.t2
HiC_scaffold_3	AUGUSTUS	exon	185724992	185725199	.	+	.	ID=g12520.t1.exon28;Parent=g12520.t1
HiC_scaffold_3	AUGUSTUS	exon	185724992	185725199	.	+	.	ID=g12520.t2.exon27;Parent=g12520.t2
HiC_scaffold_3	AUGUSTUS	CDS	185724992	185725199	1.0	+	1	ID=g12520.t1.CDS28;Parent=g12520.t1
HiC_scaffold_3	AUGUSTUS	CDS	185724992	185725199	1.0	+	1	ID=g12520.t2.CDS27;Parent=g12520.t2
HiC_scaffold_3	AUGUSTUS	intron	185725200	185726414	1.0	+	.	ID=g12520.t1.intron28;Parent=g12520.t1
HiC_scaffold_3	AUGUSTUS	intron	185725200	185726414	1.0	+	.	ID=g12520.t2.intron27;Parent=g12520.t2
HiC_scaffold_3	AUGUSTUS	exon	185726415	185726534	.	+	.	ID=g12520.t1.exon29;Parent=g12520.t1
HiC_scaffold_3	AUGUSTUS	exon	185726415	185726534	.	+	.	ID=g12520.t2.exon28;Parent=g12520.t2
HiC_scaffold_3	AUGUSTUS	CDS	185726415	185726534	1.0	+	0	ID=g12520.t1.CDS29;Parent=g12520.t1
HiC_scaffold_3	AUGUSTUS	CDS	185726415	185726534	1.0	+	0	ID=g12520.t2.CDS28;Parent=g12520.t2
HiC_scaffold_3	AUGUSTUS	intron	185726535	185728482	1.0	+	.	ID=g12520.t1.intron29;Parent=g12520.t1
HiC_scaffold_3	AUGUSTUS	intron	185726535	185728482	1.0	+	.	ID=g12520.t2.intron28;Parent=g12520.t2
HiC_scaffold_3	AUGUSTUS	exon	185728483	185728572	.	+	.	ID=g12520.t1.exon30;Parent=g12520.t1
HiC_scaffold_3	AUGUSTUS	exon	185728483	185728572	.	+	.	ID=g12520.t2.exon29;Parent=g12520.t2
HiC_scaffold_3	AUGUSTUS	CDS	185728483	185728572	1.0	+	0	ID=g12520.t1.CDS30;Parent=g12520.t1
HiC_scaffold_3	AUGUSTUS	CDS	185728483	185728572	1.0	+	0	ID=g12520.t2.CDS29;Parent=g12520.t2
HiC_scaffold_3	AUGUSTUS	stop_codon	185728570	185728572	.	+	0	ID=g12520.t1.stop1;Parent=g12520.t1
HiC_scaffold_3	AUGUSTUS	stop_codon	185728570	185728572	.	+	0	ID=g12520.t2.stop1;Parent=g12520.t2
HiC_scaffold_3	AUGUSTUS	stop_codon	185736215	185736217	.	-	0	ID=g12521.t1.stop1;Parent=g12521.t1
HiC_scaffold_3	AUGUSTUS	exon	185736215	185736609	.	-	.	ID=g12521.t1.exon1;Parent=g12521.t1
HiC_scaffold_3	AUGUSTUS	CDS	185736215	185736609	1.0	-	2	ID=g12521.t1.CDS1;Parent=g12521.t1
HiC_scaffold_3	AUGUSTUS	gene	185736215	185743900	.	-	.	ID=g12521
HiC_scaffold_3	AUGUSTUS	mRNA	185736215	185743900	1.0	-	.	ID=g12521.t1;Parent=g12521;em_target=9668.ENSMPUP00000011167;em_score=581.3;em_evalue=8e-178;em_tcov=.;em_OGs=KOG2793@1|root,KOG2793@2759|Eukaryota,38I5X@33154|Opisthokonta,3BMI0@33208|Metazoa,3CZNC@33213|Bilateria,48872@7711|Chordata,492WA@7742|Vertebrata,3J26W@40674|Mammalia,3EIZB@33554|Carnivora;em_COG_cat=A;em_desc=Methyltransferase;em_max_annot_lvl=33208|Metazoa;em_Preferred_name=METTL21C;em_KEGG_ko=ko:K21805;em_BRITE=ko00000,ko01000,ko03110;em_PFAMs=Methyltransf_16;em_GOs=GO:0003674,GO:0003824,GO:0005488,GO:0005515,GO:0005575,GO:0005622,GO:0005623,GO:0005634,GO:0006464,GO:0006479,GO:0006807,GO:0006915,GO:0007154,GO:0007165,GO:0007275,GO:0007517,GO:0007519,GO:0008150,GO:0008152,GO:0008168,GO:0008170,GO:0008213,GO:0008219,GO:0008276,GO:0008628,GO:0008757,GO:0009410,GO:0009719,GO:0009725,GO:0009755,GO:0009888,GO:0009987,GO:0010033,GO:0010522,GO:0010880,GO:0010959,GO:0012501,GO:0014070,GO:0014706,GO:0016278,GO:0016279,GO:0016740,GO:0016741,GO:0018022,GO:0018193,GO:0018205,GO:0019538,GO:0023052,GO:0031072,GO:0031960,GO:0032259,GO:0032501,GO:0032502,GO:0032870,GO:0032879,GO:0032991,GO:0033993,GO:0034762,GO:0034765,GO:0035690,GO:0036211,GO:0042221,GO:0042493,GO:0043170,GO:0043226,GO:0043227,GO:0043229,GO:0043231,GO:0043269,GO:0043412,GO:0043414,GO:0044237,GO:0044238,GO:0044260,GO:0044267,GO:0044424,GO:0044464,GO:0048513,GO:0048545,GO:0048731,GO:0048856,GO:0050789,GO:0050794,GO:0050896,GO:0051049,GO:0051279,GO:0051282,GO:0051384,GO:0051716,GO:0051924,GO:0060341,GO:0060537,GO:0060538,GO:0061061,GO:0065007,GO:0065008,GO:0070887,GO:0071310,GO:0071383,GO:0071384,GO:0071385,GO:0071396,GO:0071407,GO:0071466,GO:0071495,GO:0071548,GO:0071549,GO:0071704,GO:0097190,GO:0097327,GO:0140096,GO:1901564,GO:1901654,GO:1901655,GO:1901700,GO:1901701,GO:1903169,GO:1904062
HiC_scaffold_3	AUGUSTUS	intron	185736610	185737609	1.0	-	.	ID=g12521.t1.intron1;Parent=g12521.t1
HiC_scaffold_3	AUGUSTUS	exon	185737610	185737727	.	-	.	ID=g12521.t1.exon2;Parent=g12521.t1
HiC_scaffold_3	AUGUSTUS	CDS	185737610	185737727	1.0	-	0	ID=g12521.t1.CDS2;Parent=g12521.t1
HiC_scaffold_3	AUGUSTUS	intron	185737728	185740574	1.0	-	.	ID=g12521.t1.intron2;Parent=g12521.t1
HiC_scaffold_3	AUGUSTUS	exon	185740575	185740726	.	-	.	ID=g12521.t1.exon3;Parent=g12521.t1
HiC_scaffold_3	AUGUSTUS	CDS	185740575	185740726	1.0	-	2	ID=g12521.t1.CDS3;Parent=g12521.t1
HiC_scaffold_3	AUGUSTUS	intron	185740727	185743764	1.0	-	.	ID=g12521.t1.intron3;Parent=g12521.t1
HiC_scaffold_3	AUGUSTUS	exon	185743765	185743900	.	-	.	ID=g12521.t1.exon4;Parent=g12521.t1
HiC_scaffold_3	AUGUSTUS	CDS	185743765	185743900	1.0	-	0	ID=g12521.t1.CDS4;Parent=g12521.t1
HiC_scaffold_3	AUGUSTUS	start_codon	185743898	185743900	.	-	0	ID=g12521.t1.start1;Parent=g12521.t1
HiC_scaffold_3	AUGUSTUS	stop_codon	185820504	185820506	.	-	0	ID=g12522.t1.stop1;Parent=g12522.t1
HiC_scaffold_3	AUGUSTUS	stop_codon	185820504	185820506	.	-	0	ID=g12522.t2.stop1;Parent=g12522.t2
HiC_scaffold_3	AUGUSTUS	exon	185820504	185820677	.	-	.	ID=g12522.t1.exon1;Parent=g12522.t1
HiC_scaffold_3	AUGUSTUS	exon	185820504	185820677	.	-	.	ID=g12522.t2.exon1;Parent=g12522.t2
HiC_scaffold_3	AUGUSTUS	CDS	185820504	185820677	1.0	-	0	ID=g12522.t1.CDS1;Parent=g12522.t1
HiC_scaffold_3	AUGUSTUS	CDS	185820504	185820677	1.0	-	0	ID=g12522.t2.CDS1;Parent=g12522.t2
HiC_scaffold_3	AUGUSTUS	gene	185820504	185823459	.	-	.	ID=g12522
HiC_scaffold_3	AUGUSTUS	mRNA	185820504	185823459	1.0	-	.	ID=g12522.t1;Parent=g12522;em_target=9612.ENSCAFP00000008947;em_score=511.5;em_evalue=6.9e-157;em_tcov=.;em_OGs=COG3571@1|root,KOG3253@2759|Eukaryota,394F8@33154|Opisthokonta,3BB42@33208|Metazoa,3CX7W@33213|Bilateria,486KM@7711|Chordata,493RZ@7742|Vertebrata,3J1XX@40674|Mammalia,3EKS9@33554|Carnivora;em_COG_cat=S;em_desc=Testis-expressed sequence 30 protein;em_max_annot_lvl=33208|Metazoa;em_Preferred_name=TEX30;em_PFAMs=DLH;em_GOs=
HiC_scaffold_3	AUGUSTUS	mRNA	185820504	185823459	1.0	-	.	ID=g12522.t2;Parent=g12522;em_target=9612.ENSCAFP00000008947;em_score=318.7;em_evalue=1.5e-98;em_tcov=.;em_OGs=COG3571@1|root,KOG3253@2759|Eukaryota,394F8@33154|Opisthokonta,3BB42@33208|Metazoa,3CX7W@33213|Bilateria,486KM@7711|Chordata,493RZ@7742|Vertebrata,3J1XX@40674|Mammalia,3EKS9@33554|Carnivora;em_COG_cat=S;em_desc=Testis-expressed sequence 30 protein;em_max_annot_lvl=33208|Metazoa;em_Preferred_name=TEX30;em_PFAMs=DLH;em_GOs=
HiC_scaffold_3	AUGUSTUS	intron	185820678	185821274	1.0	-	.	ID=g12522.t1.intron1;Parent=g12522.t1
HiC_scaffold_3	AUGUSTUS	intron	185820678	185821274	1.0	-	.	ID=g12522.t2.intron1;Parent=g12522.t2
HiC_scaffold_3	AUGUSTUS	exon	185821275	185821480	.	-	.	ID=g12522.t1.exon2;Parent=g12522.t1
HiC_scaffold_3	AUGUSTUS	exon	185821275	185821480	.	-	.	ID=g12522.t2.exon2;Parent=g12522.t2
HiC_scaffold_3	AUGUSTUS	CDS	185821275	185821480	1.0	-	2	ID=g12522.t1.CDS2;Parent=g12522.t1
HiC_scaffold_3	AUGUSTUS	CDS	185821275	185821480	1.0	-	2	ID=g12522.t2.CDS2;Parent=g12522.t2
HiC_scaffold_3	AUGUSTUS	intron	185821481	185821927	1.0	-	.	ID=g12522.t1.intron2;Parent=g12522.t1
HiC_scaffold_3	AUGUSTUS	intron	185821481	185821927	1.0	-	.	ID=g12522.t2.intron2;Parent=g12522.t2
HiC_scaffold_3	AUGUSTUS	exon	185821928	185821979	.	-	.	ID=g12522.t1.exon3;Parent=g12522.t1
HiC_scaffold_3	AUGUSTUS	exon	185821928	185821979	.	-	.	ID=g12522.t2.exon3;Parent=g12522.t2
HiC_scaffold_3	AUGUSTUS	CDS	185821928	185821979	1.0	-	0	ID=g12522.t1.CDS3;Parent=g12522.t1
HiC_scaffold_3	AUGUSTUS	CDS	185821928	185821979	1.0	-	0	ID=g12522.t2.CDS3;Parent=g12522.t2
HiC_scaffold_3	AUGUSTUS	intron	185821980	185822736	1.0	-	.	ID=g12522.t1.intron3;Parent=g12522.t1
HiC_scaffold_3	AUGUSTUS	intron	185821980	185823444	1.0	-	.	ID=g12522.t2.intron3;Parent=g12522.t2
HiC_scaffold_3	AUGUSTUS	exon	185822737	185822967	.	-	.	ID=g12522.t1.exon4;Parent=g12522.t1
HiC_scaffold_3	AUGUSTUS	CDS	185822737	185822967	1.0	-	0	ID=g12522.t1.CDS4;Parent=g12522.t1
HiC_scaffold_3	AUGUSTUS	intron	185822968	185823444	1.0	-	.	ID=g12522.t1.intron4;Parent=g12522.t1
HiC_scaffold_3	AUGUSTUS	exon	185823445	185823459	.	-	.	ID=g12522.t1.exon5;Parent=g12522.t1
HiC_scaffold_3	AUGUSTUS	exon	185823445	185823459	.	-	.	ID=g12522.t2.exon4;Parent=g12522.t2
HiC_scaffold_3	AUGUSTUS	CDS	185823445	185823459	1.0	-	0	ID=g12522.t1.CDS5;Parent=g12522.t1
HiC_scaffold_3	AUGUSTUS	CDS	185823445	185823459	1.0	-	0	ID=g12522.t2.CDS4;Parent=g12522.t2
HiC_scaffold_3	AUGUSTUS	start_codon	185823457	185823459	.	-	0	ID=g12522.t1.start1;Parent=g12522.t1
HiC_scaffold_3	AUGUSTUS	start_codon	185823457	185823459	.	-	0	ID=g12522.t2.start1;Parent=g12522.t2
HiC_scaffold_3	AUGUSTUS	stop_codon	185844086	185844088	.	-	0	ID=g12523.t1.stop1;Parent=g12523.t1
HiC_scaffold_3	AUGUSTUS	exon	185844086	185844103	.	-	.	ID=g12523.t1.exon1;Parent=g12523.t1
HiC_scaffold_3	AUGUSTUS	CDS	185844086	185844103	1.0	-	0	ID=g12523.t1.CDS1;Parent=g12523.t1
HiC_scaffold_3	AUGUSTUS	gene	185844086	185856371	.	-	.	ID=g12523
HiC_scaffold_3	AUGUSTUS	mRNA	185844086	185856371	1.0	-	.	ID=g12523.t1;Parent=g12523;em_target=9668.ENSMPUP00000011149;em_score=1168.6;em_evalue=0.0;em_tcov=.;em_OGs=KOG2458@1|root,KOG2458@2759|Eukaryota,38DMY@33154|Opisthokonta,3BC6Z@33208|Metazoa,3CV80@33213|Bilateria,4860D@7711|Chordata,48WF1@7742|Vertebrata,3JD4X@40674|Mammalia,3ENXQ@33554|Carnivora;em_COG_cat=S;em_desc=containing 1;em_max_annot_lvl=33208|Metazoa;em_Preferred_name=KDELC1;em_PFAMs=Filamin,Glyco_transf_90;em_GOs=GO:0003674,GO:0003824,GO:0005575,GO:0005622,GO:0005623,GO:0005737,GO:0005783,GO:0005788,GO:0006629,GO:0006643,GO:0006664,GO:0008150,GO:0008152,GO:0009987,GO:0012505,GO:0016740,GO:0016757,GO:0016758,GO:0031974,GO:0043226,GO:0043227,GO:0043229,GO:0043231,GO:0043233,GO:0044237,GO:0044238,GO:0044255,GO:0044422,GO:0044424,GO:0044432,GO:0044444,GO:0044446,GO:0044464,GO:0046527,GO:0070013,GO:0071704,GO:1901135,GO:1903509
HiC_scaffold_3	AUGUSTUS	intron	185844104	185845963	1.0	-	.	ID=g12523.t1.intron1;Parent=g12523.t1
HiC_scaffold_3	AUGUSTUS	exon	185845964	185846071	.	-	.	ID=g12523.t1.exon2;Parent=g12523.t1
HiC_scaffold_3	AUGUSTUS	CDS	185845964	185846071	1.0	-	0	ID=g12523.t1.CDS2;Parent=g12523.t1
HiC_scaffold_3	AUGUSTUS	intron	185846072	185847307	1.0	-	.	ID=g12523.t1.intron2;Parent=g12523.t1
HiC_scaffold_3	AUGUSTUS	exon	185847308	185847397	.	-	.	ID=g12523.t1.exon3;Parent=g12523.t1
HiC_scaffold_3	AUGUSTUS	CDS	185847308	185847397	1.0	-	0	ID=g12523.t1.CDS3;Parent=g12523.t1
HiC_scaffold_3	AUGUSTUS	intron	185847398	185848323	1.0	-	.	ID=g12523.t1.intron3;Parent=g12523.t1
HiC_scaffold_3	AUGUSTUS	exon	185848324	185848533	.	-	.	ID=g12523.t1.exon4;Parent=g12523.t1
HiC_scaffold_3	AUGUSTUS	CDS	185848324	185848533	1.0	-	0	ID=g12523.t1.CDS4;Parent=g12523.t1
HiC_scaffold_3	AUGUSTUS	intron	185848534	185850818	1.0	-	.	ID=g12523.t1.intron4;Parent=g12523.t1
HiC_scaffold_3	AUGUSTUS	exon	185850819	185851056	.	-	.	ID=g12523.t1.exon5;Parent=g12523.t1
HiC_scaffold_3	AUGUSTUS	CDS	185850819	185851056	1.0	-	1	ID=g12523.t1.CDS5;Parent=g12523.t1
HiC_scaffold_3	AUGUSTUS	intron	185851057	185851177	1.0	-	.	ID=g12523.t1.intron5;Parent=g12523.t1
HiC_scaffold_3	AUGUSTUS	exon	185851178	185851350	.	-	.	ID=g12523.t1.exon6;Parent=g12523.t1
HiC_scaffold_3	AUGUSTUS	CDS	185851178	185851350	1.0	-	0	ID=g12523.t1.CDS6;Parent=g12523.t1
HiC_scaffold_3	AUGUSTUS	intron	185851351	185853669	1.0	-	.	ID=g12523.t1.intron6;Parent=g12523.t1
HiC_scaffold_3	AUGUSTUS	exon	185853670	185853747	.	-	.	ID=g12523.t1.exon7;Parent=g12523.t1
HiC_scaffold_3	AUGUSTUS	CDS	185853670	185853747	1.0	-	0	ID=g12523.t1.CDS7;Parent=g12523.t1
HiC_scaffold_3	AUGUSTUS	intron	185853748	185854334	1.0	-	.	ID=g12523.t1.intron7;Parent=g12523.t1
HiC_scaffold_3	AUGUSTUS	exon	185854335	185854540	.	-	.	ID=g12523.t1.exon8;Parent=g12523.t1
HiC_scaffold_3	AUGUSTUS	CDS	185854335	185854540	1.0	-	2	ID=g12523.t1.CDS8;Parent=g12523.t1
HiC_scaffold_3	AUGUSTUS	intron	185854541	185854662	1.0	-	.	ID=g12523.t1.intron8;Parent=g12523.t1
HiC_scaffold_3	AUGUSTUS	exon	185854663	185854868	.	-	.	ID=g12523.t1.exon9;Parent=g12523.t1
HiC_scaffold_3	AUGUSTUS	CDS	185854663	185854868	1.0	-	1	ID=g12523.t1.CDS9;Parent=g12523.t1
HiC_scaffold_3	AUGUSTUS	intron	185854869	185856189	1.0	-	.	ID=g12523.t1.intron9;Parent=g12523.t1
HiC_scaffold_3	AUGUSTUS	exon	185856190	185856371	.	-	.	ID=g12523.t1.exon10;Parent=g12523.t1
HiC_scaffold_3	AUGUSTUS	CDS	185856190	185856371	1.0	-	0	ID=g12523.t1.CDS10;Parent=g12523.t1
HiC_scaffold_3	AUGUSTUS	start_codon	185856369	185856371	.	-	0	ID=g12523.t1.start1;Parent=g12523.t1
HiC_scaffold_3	AUGUSTUS	start_codon	185862535	185862537	.	+	0	ID=g12524.t1.start1;Parent=g12524.t1
HiC_scaffold_3	AUGUSTUS	exon	185862535	185863012	.	+	.	ID=g12524.t1.exon1;Parent=g12524.t1
HiC_scaffold_3	AUGUSTUS	CDS	185862535	185863012	1.0	+	0	ID=g12524.t1.CDS1;Parent=g12524.t1
HiC_scaffold_3	AUGUSTUS	gene	185862535	185898066	.	+	.	ID=g12524
HiC_scaffold_3	AUGUSTUS	mRNA	185862535	185898066	0.98	+	.	ID=g12524.t1;Parent=g12524;em_target=9685.ENSFCAP00000003876;em_score=997.6;em_evalue=1.6e-303;em_tcov=.;em_OGs=28N26@1|root,2QUM8@2759|Eukaryota,39MRI@33154|Opisthokonta,3CPBF@33208|Metazoa,3E5G6@33213|Bilateria,48RNW@7711|Chordata,49N8P@7742|Vertebrata,3JG0C@40674|Mammalia;em_COG_cat=S;em_desc=Basic, immunoglobulin-like variable;em_max_annot_lvl=33208|Metazoa;em_Preferred_name=BIVM;em_GOs=;em_PFAMs=;em_KEGG_ko=ko:K10846;em_KEGG_Pathway=ko03420,map03420;em_BRITE=ko00000,ko00001,ko03400
HiC_scaffold_3	AUGUSTUS	intron	185863013	185868621	1.0	+	.	ID=g12524.t1.intron1;Parent=g12524.t1
HiC_scaffold_3	AUGUSTUS	exon	185868622	185868748	.	+	.	ID=g12524.t1.exon2;Parent=g12524.t1
HiC_scaffold_3	AUGUSTUS	CDS	185868622	185868748	1.0	+	2	ID=g12524.t1.CDS2;Parent=g12524.t1
HiC_scaffold_3	AUGUSTUS	intron	185868749	185876542	1.0	+	.	ID=g12524.t1.intron2;Parent=g12524.t1
HiC_scaffold_3	AUGUSTUS	exon	185876543	185876638	.	+	.	ID=g12524.t1.exon3;Parent=g12524.t1
HiC_scaffold_3	AUGUSTUS	CDS	185876543	185876638	1.0	+	1	ID=g12524.t1.CDS3;Parent=g12524.t1
HiC_scaffold_3	AUGUSTUS	intron	185876639	185877245	1.0	+	.	ID=g12524.t1.intron3;Parent=g12524.t1
HiC_scaffold_3	AUGUSTUS	exon	185877246	185877350	.	+	.	ID=g12524.t1.exon4;Parent=g12524.t1
HiC_scaffold_3	AUGUSTUS	CDS	185877246	185877350	1.0	+	1	ID=g12524.t1.CDS4;Parent=g12524.t1
HiC_scaffold_3	AUGUSTUS	intron	185877351	185877572	1.0	+	.	ID=g12524.t1.intron4;Parent=g12524.t1
HiC_scaffold_3	AUGUSTUS	exon	185877573	185877667	.	+	.	ID=g12524.t1.exon5;Parent=g12524.t1
HiC_scaffold_3	AUGUSTUS	CDS	185877573	185877667	1.0	+	1	ID=g12524.t1.CDS5;Parent=g12524.t1
HiC_scaffold_3	AUGUSTUS	intron	185877668	185891199	1.0	+	.	ID=g12524.t1.intron5;Parent=g12524.t1
HiC_scaffold_3	AUGUSTUS	exon	185891200	185891332	.	+	.	ID=g12524.t1.exon6;Parent=g12524.t1
HiC_scaffold_3	AUGUSTUS	CDS	185891200	185891332	1.0	+	2	ID=g12524.t1.CDS6;Parent=g12524.t1
HiC_scaffold_3	AUGUSTUS	intron	185891333	185892906	1.0	+	.	ID=g12524.t1.intron6;Parent=g12524.t1
HiC_scaffold_3	AUGUSTUS	exon	185892907	185892993	.	+	.	ID=g12524.t1.exon7;Parent=g12524.t1
HiC_scaffold_3	AUGUSTUS	CDS	185892907	185892993	1.0	+	1	ID=g12524.t1.CDS7;Parent=g12524.t1
HiC_scaffold_3	AUGUSTUS	intron	185892994	185895610	1.0	+	.	ID=g12524.t1.intron7;Parent=g12524.t1
HiC_scaffold_3	AUGUSTUS	exon	185895611	185895707	.	+	.	ID=g12524.t1.exon8;Parent=g12524.t1
HiC_scaffold_3	AUGUSTUS	CDS	185895611	185895707	1.0	+	1	ID=g12524.t1.CDS8;Parent=g12524.t1
HiC_scaffold_3	AUGUSTUS	intron	185895708	185896702	1.0	+	.	ID=g12524.t1.intron8;Parent=g12524.t1
HiC_scaffold_3	AUGUSTUS	exon	185896703	185896786	.	+	.	ID=g12524.t1.exon9;Parent=g12524.t1
HiC_scaffold_3	AUGUSTUS	CDS	185896703	185896786	1.0	+	0	ID=g12524.t1.CDS9;Parent=g12524.t1
HiC_scaffold_3	AUGUSTUS	intron	185896787	185898039	1.0	+	.	ID=g12524.t1.intron9;Parent=g12524.t1
HiC_scaffold_3	AUGUSTUS	exon	185898040	185898066	.	+	.	ID=g12524.t1.exon10;Parent=g12524.t1
HiC_scaffold_3	AUGUSTUS	CDS	185898040	185898066	0.98	+	0	ID=g12524.t1.CDS10;Parent=g12524.t1
HiC_scaffold_3	AUGUSTUS	stop_codon	185898064	185898066	.	+	0	ID=g12524.t1.stop1;Parent=g12524.t1
HiC_scaffold_3	gmst	start_codon	185901682	185901684	385.483468	+	0	ID=g12525.t1.start1;Parent=g12525.t1
HiC_scaffold_3	gmst	CDS	185901682	185901769	385.483468	+	0	ID=g12525.t1.CDS1;Parent=g12525.t1
HiC_scaffold_3	gmst	exon	185901682	185901769	385.483468	+	0	ID=g12525.t1.exon1;Parent=g12525.t1
HiC_scaffold_3	gmst	gene	185901682	185930737	.	+	.	ID=g12525
HiC_scaffold_3	gmst	mRNA	185901682	185930737	.	+	.	ID=g12525.t1;Parent=g12525;em_target=9668.ENSMPUP00000011139;em_score=2551.8;em_evalue=0.0;em_tcov=.;em_OGs=COG0258@1|root,KOG2520@2759|Eukaryota,38B6Q@33154|Opisthokonta,3BBYT@33208|Metazoa,3CTDB@33213|Bilateria,47ZZC@7711|Chordata,48W66@7742|Vertebrata,3J9M0@40674|Mammalia,3EJFY@33554|Carnivora;em_COG_cat=L;em_desc=Helix-hairpin-helix class 2 (Pol1 family) motifs;em_max_annot_lvl=33208|Metazoa;em_Preferred_name=ERCC5;em_PFAMs=XPG_I,XPG_N;em_GOs=GO:0000217,GO:0000405,GO:0003674,GO:0003676,GO:0003677,GO:0003690,GO:0003697,GO:0003824,GO:0004518,GO:0004519,GO:0004520,GO:0004536,GO:0005488,GO:0005515,GO:0005575,GO:0005622,GO:0005623,GO:0005634,GO:0005654,GO:0006139,GO:0006259,GO:0006281,GO:0006283,GO:0006289,GO:0006293,GO:0006294,GO:0006295,GO:0006296,GO:0006725,GO:0006807,GO:0006950,GO:0006974,GO:0007275,GO:0007568,GO:0008150,GO:0008152,GO:0008340,GO:0009314,GO:0009411,GO:0009416,GO:0009628,GO:0009650,GO:0009987,GO:0010225,GO:0010259,GO:0010941,GO:0016043,GO:0016787,GO:0016788,GO:0022607,GO:0031334,GO:0031974,GO:0031981,GO:0032501,GO:0032502,GO:0033554,GO:0033683,GO:0034622,GO:0034641,GO:0034644,GO:0035264,GO:0040007,GO:0042802,GO:0042803,GO:0042981,GO:0043066,GO:0043067,GO:0043069,GO:0043170,GO:0043226,GO:0043227,GO:0043229,GO:0043231,GO:0043233,GO:0043254,GO:0043933,GO:0044085,GO:0044087,GO:0044089,GO:0044237,GO:0044238,GO:0044260,GO:0044422,GO:0044424,GO:0044428,GO:0044446,GO:0044464,GO:0046483,GO:0046983,GO:0047485,GO:0048518,GO:0048519,GO:0048522,GO:0048523,GO:0048589,GO:0048856,GO:0050789,GO:0050794,GO:0050896,GO:0051128,GO:0051130,GO:0051716,GO:0060548,GO:0065003,GO:0065004,GO:0065007,GO:0070013,GO:0070914,GO:0071214,GO:0071478,GO:0071482,GO:0071704,GO:0071824,GO:0071840,GO:0090304,GO:0090305,GO:0097159,GO:0104004,GO:0140097,GO:1901360,GO:1901363;em_KEGG_ko=ko:K10846;em_KEGG_Pathway=ko03420,map03420;em_BRITE=ko00000,ko00001,ko03400
HiC_scaffold_3	gmst	intron	185901770	185904639	385.483468	+	0	ID=g12525.t1.intron1;Parent=g12525.t1
HiC_scaffold_3	gmst	CDS	185904640	185904815	385.483468	+	2	ID=g12525.t1.CDS2;Parent=g12525.t1
HiC_scaffold_3	gmst	exon	185904640	185904815	385.483468	+	2	ID=g12525.t1.exon2;Parent=g12525.t1
HiC_scaffold_3	gmst	intron	185904816	185906626	385.483468	+	0	ID=g12525.t1.intron2;Parent=g12525.t1
HiC_scaffold_3	gmst	CDS	185906627	185906742	385.483468	+	0	ID=g12525.t1.CDS3;Parent=g12525.t1
HiC_scaffold_3	gmst	exon	185906627	185906742	385.483468	+	0	ID=g12525.t1.exon3;Parent=g12525.t1
HiC_scaffold_3	gmst	intron	185906743	185907241	385.483468	+	0	ID=g12525.t1.intron3;Parent=g12525.t1
HiC_scaffold_3	gmst	CDS	185907242	185907328	385.483468	+	1	ID=g12525.t1.CDS4;Parent=g12525.t1
HiC_scaffold_3	gmst	exon	185907242	185907328	385.483468	+	1	ID=g12525.t1.exon4;Parent=g12525.t1
HiC_scaffold_3	gmst	intron	185907329	185908692	385.483468	+	0	ID=g12525.t1.intron4;Parent=g12525.t1
HiC_scaffold_3	gmst	CDS	185908693	185908753	385.483468	+	1	ID=g12525.t1.CDS5;Parent=g12525.t1
HiC_scaffold_3	gmst	exon	185908693	185908753	385.483468	+	1	ID=g12525.t1.exon5;Parent=g12525.t1
HiC_scaffold_3	gmst	intron	185908754	185911080	385.483468	+	0	ID=g12525.t1.intron5;Parent=g12525.t1
HiC_scaffold_3	gmst	CDS	185911081	185911224	385.483468	+	0	ID=g12525.t1.CDS6;Parent=g12525.t1
HiC_scaffold_3	gmst	exon	185911081	185911224	385.483468	+	0	ID=g12525.t1.exon6;Parent=g12525.t1
HiC_scaffold_3	gmst	intron	185911225	185913880	385.483468	+	0	ID=g12525.t1.intron6;Parent=g12525.t1
HiC_scaffold_3	gmst	CDS	185913881	185914088	385.483468	+	0	ID=g12525.t1.CDS7;Parent=g12525.t1
HiC_scaffold_3	gmst	exon	185913881	185914088	385.483468	+	0	ID=g12525.t1.exon7;Parent=g12525.t1
HiC_scaffold_3	gmst	intron	185914089	185914526	385.483468	+	0	ID=g12525.t1.intron7;Parent=g12525.t1
HiC_scaffold_3	gmst	CDS	185914527	185915618	385.483468	+	2	ID=g12525.t1.CDS8;Parent=g12525.t1
HiC_scaffold_3	gmst	exon	185914527	185915618	385.483468	+	2	ID=g12525.t1.exon8;Parent=g12525.t1
HiC_scaffold_3	gmst	intron	185915619	185918426	385.483468	+	0	ID=g12525.t1.intron8;Parent=g12525.t1
HiC_scaffold_3	gmst	CDS	185918427	185918674	385.483468	+	2	ID=g12525.t1.CDS9;Parent=g12525.t1
HiC_scaffold_3	gmst	exon	185918427	185918674	385.483468	+	2	ID=g12525.t1.exon9;Parent=g12525.t1
HiC_scaffold_3	gmst	intron	185918675	185921245	385.483468	+	0	ID=g12525.t1.intron9;Parent=g12525.t1
HiC_scaffold_3	gmst	CDS	185921246	185921365	385.483468	+	0	ID=g12525.t1.CDS10;Parent=g12525.t1
HiC_scaffold_3	gmst	exon	185921246	185921365	385.483468	+	0	ID=g12525.t1.exon10;Parent=g12525.t1
HiC_scaffold_3	gmst	intron	185921366	185921533	385.483468	+	0	ID=g12525.t1.intron10;Parent=g12525.t1
HiC_scaffold_3	gmst	CDS	185921534	185921747	385.483468	+	0	ID=g12525.t1.CDS11;Parent=g12525.t1
HiC_scaffold_3	gmst	exon	185921534	185921747	385.483468	+	0	ID=g12525.t1.exon11;Parent=g12525.t1
HiC_scaffold_3	gmst	intron	185921748	185922509	385.483468	+	0	ID=g12525.t1.intron11;Parent=g12525.t1
HiC_scaffold_3	gmst	CDS	185922510	185922654	385.483468	+	2	ID=g12525.t1.CDS12;Parent=g12525.t1
HiC_scaffold_3	gmst	exon	185922510	185922654	385.483468	+	2	ID=g12525.t1.exon12;Parent=g12525.t1
HiC_scaffold_3	gmst	intron	185922655	185926867	385.483468	+	0	ID=g12525.t1.intron12;Parent=g12525.t1
HiC_scaffold_3	gmst	CDS	185926868	185927068	385.483468	+	1	ID=g12525.t1.CDS13;Parent=g12525.t1
HiC_scaffold_3	gmst	exon	185926868	185927068	385.483468	+	1	ID=g12525.t1.exon13;Parent=g12525.t1
HiC_scaffold_3	gmst	intron	185927069	185928192	385.483468	+	0	ID=g12525.t1.intron13;Parent=g12525.t1
HiC_scaffold_3	gmst	CDS	185928193	185928277	385.483468	+	1	ID=g12525.t1.CDS14;Parent=g12525.t1
HiC_scaffold_3	gmst	exon	185928193	185928277	385.483468	+	1	ID=g12525.t1.exon14;Parent=g12525.t1
HiC_scaffold_3	gmst	intron	185928278	185930137	385.483468	+	0	ID=g12525.t1.intron14;Parent=g12525.t1
HiC_scaffold_3	gmst	CDS	185930138	185930737	385.483468	+	0	ID=g12525.t1.CDS15;Parent=g12525.t1
HiC_scaffold_3	gmst	exon	185930138	185930737	385.483468	+	0	ID=g12525.t1.exon15;Parent=g12525.t1
HiC_scaffold_3	gmst	stop_codon	185930735	185930737	385.483468	+	0	ID=g12525.t1.stop1;Parent=g12525.t1
HiC_scaffold_3	gmst	start_codon	185944413	185944415	48.147665	+	0	ID=g12526.t1.start1;Parent=g12526.t1
HiC_scaffold_3	gmst	CDS	185944413	185944446	48.147665	+	0	ID=g12526.t1.CDS1;Parent=g12526.t1
HiC_scaffold_3	gmst	exon	185944413	185944446	48.147665	+	0	ID=g12526.t1.exon1;Parent=g12526.t1
HiC_scaffold_3	gmst	gene	185944413	185950666	.	+	.	ID=g12526
HiC_scaffold_3	gmst	mRNA	185944413	185950666	.	+	.	ID=g12526.t1;Parent=g12526;em_target=9668.ENSMPUP00000011124;em_score=504.5;em_evalue=1.5e-154;em_tcov=.;em_OGs=KOG2793@1|root,KOG2793@2759|Eukaryota,39M8T@33154|Opisthokonta,3BFM1@33208|Metazoa,3D3JE@33213|Bilateria,47ZMW@7711|Chordata,48ZZV@7742|Vertebrata,3J3BY@40674|Mammalia,3EUI9@33554|Carnivora;em_COG_cat=A;em_desc=Lysine methyltransferase;em_max_annot_lvl=33208|Metazoa;em_Preferred_name=mettl21c;em_PFAMs=Methyltransf_16;em_GOs=;em_KEGG_ko=ko:K21805;em_BRITE=ko00000,ko01000,ko03110
HiC_scaffold_3	gmst	intron	185944447	185946355	48.147665	+	0	ID=g12526.t1.intron1;Parent=g12526.t1
HiC_scaffold_3	gmst	CDS	185946356	185946516	48.147665	+	2	ID=g12526.t1.CDS2;Parent=g12526.t1
HiC_scaffold_3	gmst	exon	185946356	185946516	48.147665	+	2	ID=g12526.t1.exon2;Parent=g12526.t1
HiC_scaffold_3	gmst	start_codon	185946394	185946396	40.961308	+	0	ID=g12526.t2.start1;Parent=g12526.t2
HiC_scaffold_3	gmst	CDS	185946394	185946516	40.961308	+	0	ID=g12526.t2.CDS1;Parent=g12526.t2
HiC_scaffold_3	gmst	exon	185946394	185946516	40.961308	+	0	ID=g12526.t2.exon1;Parent=g12526.t2
HiC_scaffold_3	gmst	mRNA	185946394	185950666	.	+	.	ID=g12526.t2;Parent=g12526;em_target=9668.ENSMPUP00000011124;em_score=476.3;em_evalue=3.7e-146;em_tcov=.;em_OGs=KOG2793@1|root,KOG2793@2759|Eukaryota,39M8T@33154|Opisthokonta,3BFM1@33208|Metazoa,3D3JE@33213|Bilateria,47ZMW@7711|Chordata,48ZZV@7742|Vertebrata,3J3BY@40674|Mammalia,3EUI9@33554|Carnivora;em_COG_cat=A;em_desc=Lysine methyltransferase;em_max_annot_lvl=33208|Metazoa;em_Preferred_name=mettl21c;em_PFAMs=Methyltransf_16;em_GOs=;em_KEGG_ko=ko:K21805;em_BRITE=ko00000,ko01000,ko03110
HiC_scaffold_3	gmst	intron	185946517	185947246	40.961308	+	0	ID=g12526.t2.intron1;Parent=g12526.t2
HiC_scaffold_3	gmst	intron	185946517	185947246	48.147665	+	0	ID=g12526.t1.intron2;Parent=g12526.t1
HiC_scaffold_3	gmst	CDS	185947247	185947364	40.961308	+	0	ID=g12526.t2.CDS2;Parent=g12526.t2
HiC_scaffold_3	gmst	exon	185947247	185947364	40.961308	+	0	ID=g12526.t2.exon2;Parent=g12526.t2
HiC_scaffold_3	gmst	CDS	185947247	185947364	48.147665	+	0	ID=g12526.t1.CDS3;Parent=g12526.t1
HiC_scaffold_3	gmst	exon	185947247	185947364	48.147665	+	0	ID=g12526.t1.exon3;Parent=g12526.t1
HiC_scaffold_3	gmst	intron	185947365	185950262	40.961308	+	0	ID=g12526.t2.intron2;Parent=g12526.t2
HiC_scaffold_3	gmst	intron	185947365	185950262	48.147665	+	0	ID=g12526.t1.intron3;Parent=g12526.t1
HiC_scaffold_3	gmst	CDS	185950263	185950666	40.961308	+	2	ID=g12526.t2.CDS3;Parent=g12526.t2
HiC_scaffold_3	gmst	exon	185950263	185950666	40.961308	+	2	ID=g12526.t2.exon3;Parent=g12526.t2
HiC_scaffold_3	gmst	CDS	185950263	185950666	48.147665	+	2	ID=g12526.t1.CDS4;Parent=g12526.t1
HiC_scaffold_3	gmst	exon	185950263	185950666	48.147665	+	2	ID=g12526.t1.exon4;Parent=g12526.t1
HiC_scaffold_3	gmst	stop_codon	185950664	185950666	40.961308	+	0	ID=g12526.t2.stop1;Parent=g12526.t2
HiC_scaffold_3	gmst	stop_codon	185950664	185950666	48.147665	+	0	ID=g12526.t1.stop1;Parent=g12526.t1
HiC_scaffold_3	AUGUSTUS	stop_codon	186085205	186085207	.	-	0	ID=g12527.t2.stop1;Parent=g12527.t2
HiC_scaffold_3	AUGUSTUS	exon	186085205	186085332	.	-	.	ID=g12527.t2.exon1;Parent=g12527.t2
HiC_scaffold_3	AUGUSTUS	CDS	186085205	186085332	0.74	-	2	ID=g12527.t2.CDS1;Parent=g12527.t2
HiC_scaffold_3	AUGUSTUS	gene	186085205	186102944	.	-	.	ID=g12527
HiC_scaffold_3	AUGUSTUS	mRNA	186085205	186102944	0.74	-	.	ID=g12527.t2;Parent=g12527;em_target=9668.ENSMPUP00000011118;em_score=761.8;em_evalue=4.2e-232;em_tcov=.;em_OGs=COG0385@1|root,KOG2718@2759|Eukaryota,38GUS@33154|Opisthokonta,3BGA5@33208|Metazoa,3CTNU@33213|Bilateria,488TT@7711|Chordata,4941S@7742|Vertebrata,3J8FM@40674|Mammalia,3EP75@33554|Carnivora;em_COG_cat=P;em_desc=sodium bile acid;em_max_annot_lvl=33208|Metazoa;em_Preferred_name=SLC10A2;em_GOs=GO:0000502,GO:0003674,GO:0005215,GO:0005319,GO:0005342,GO:0005343,GO:0005575,GO:0005622,GO:0005623,GO:0005634,GO:0005886,GO:0005887,GO:0005902,GO:0006082,GO:0006629,GO:0006810,GO:0006811,GO:0006812,GO:0006814,GO:0006820,GO:0006869,GO:0008028,GO:0008150,GO:0008152,GO:0008202,GO:0008206,GO:0008324,GO:0008508,GO:0008509,GO:0008514,GO:0009987,GO:0010876,GO:0015075,GO:0015077,GO:0015081,GO:0015125,GO:0015291,GO:0015293,GO:0015294,GO:0015318,GO:0015355,GO:0015370,GO:0015672,GO:0015711,GO:0015718,GO:0015721,GO:0015849,GO:0015850,GO:0016020,GO:0016021,GO:0016324,GO:0019752,GO:0022804,GO:0022857,GO:0022890,GO:0030001,GO:0031224,GO:0031226,GO:0032787,GO:0032991,GO:0033036,GO:0034220,GO:0035725,GO:0042995,GO:0043226,GO:0043227,GO:0043229,GO:0043231,GO:0043436,GO:0044237,GO:0044238,GO:0044281,GO:0044424,GO:0044425,GO:0044459,GO:0044464,GO:0045177,GO:0046873,GO:0046942,GO:0046943,GO:0051179,GO:0051234,GO:0055085,GO:0071702,GO:0071704,GO:0071944,GO:0098590,GO:0098655,GO:0098656,GO:0098660,GO:0098662,GO:0098858,GO:0120025,GO:0140161,GO:1901360,GO:1901615,GO:1901618,GO:1902494,GO:1903825,GO:1905039,GO:1905368,GO:1905369;em_KEGG_ko=ko:K14342;em_KEGG_Pathway=ko04976,map04976;em_BRITE=ko00000,ko00001,ko02000;em_KEGG_TC=2.A.28.1.2;em_PFAMs=SBF
HiC_scaffold_3	AUGUSTUS	intron	186085333	186087754	1.0	-	.	ID=g12527.t2.intron1;Parent=g12527.t2
HiC_scaffold_3	AUGUSTUS	stop_codon	186087744	186087746	.	-	0	ID=g12527.t1.stop1;Parent=g12527.t1
HiC_scaffold_3	AUGUSTUS	exon	186087744	186087912	.	-	.	ID=g12527.t1.exon1;Parent=g12527.t1
HiC_scaffold_3	AUGUSTUS	CDS	186087744	186087912	1.0	-	1	ID=g12527.t1.CDS1;Parent=g12527.t1
HiC_scaffold_3	AUGUSTUS	mRNA	186087744	186102944	1.0	-	.	ID=g12527.t1;Parent=g12527;em_target=9668.ENSMPUP00000011118;em_score=664.0;em_evalue=1.6e-202;em_tcov=.;em_OGs=COG0385@1|root,KOG2718@2759|Eukaryota,38GUS@33154|Opisthokonta,3BGA5@33208|Metazoa,3CTNU@33213|Bilateria,488TT@7711|Chordata,4941S@7742|Vertebrata,3J8FM@40674|Mammalia,3EP75@33554|Carnivora;em_COG_cat=P;em_desc=sodium bile acid;em_max_annot_lvl=33208|Metazoa;em_Preferred_name=SLC10A2;em_GOs=GO:0000502,GO:0003674,GO:0005215,GO:0005319,GO:0005342,GO:0005343,GO:0005575,GO:0005622,GO:0005623,GO:0005634,GO:0005886,GO:0005887,GO:0005902,GO:0006082,GO:0006629,GO:0006810,GO:0006811,GO:0006812,GO:0006814,GO:0006820,GO:0006869,GO:0008028,GO:0008150,GO:0008152,GO:0008202,GO:0008206,GO:0008324,GO:0008508,GO:0008509,GO:0008514,GO:0009987,GO:0010876,GO:0015075,GO:0015077,GO:0015081,GO:0015125,GO:0015291,GO:0015293,GO:0015294,GO:0015318,GO:0015355,GO:0015370,GO:0015672,GO:0015711,GO:0015718,GO:0015721,GO:0015849,GO:0015850,GO:0016020,GO:0016021,GO:0016324,GO:0019752,GO:0022804,GO:0022857,GO:0022890,GO:0030001,GO:0031224,GO:0031226,GO:0032787,GO:0032991,GO:0033036,GO:0034220,GO:0035725,GO:0042995,GO:0043226,GO:0043227,GO:0043229,GO:0043231,GO:0043436,GO:0044237,GO:0044238,GO:0044281,GO:0044424,GO:0044425,GO:0044459,GO:0044464,GO:0045177,GO:0046873,GO:0046942,GO:0046943,GO:0051179,GO:0051234,GO:0055085,GO:0071702,GO:0071704,GO:0071944,GO:0098590,GO:0098655,GO:0098656,GO:0098660,GO:0098662,GO:0098858,GO:0120025,GO:0140161,GO:1901360,GO:1901615,GO:1901618,GO:1902494,GO:1903825,GO:1905039,GO:1905368,GO:1905369;em_KEGG_ko=ko:K14342;em_KEGG_Pathway=ko04976,map04976;em_BRITE=ko00000,ko00001,ko02000;em_KEGG_TC=2.A.28.1.2;em_PFAMs=SBF
HiC_scaffold_3	AUGUSTUS	exon	186087755	186087912	.	-	.	ID=g12527.t2.exon2;Parent=g12527.t2
HiC_scaffold_3	AUGUSTUS	CDS	186087755	186087912	1.0	-	1	ID=g12527.t2.CDS2;Parent=g12527.t2
HiC_scaffold_3	AUGUSTUS	intron	186087913	186090250	1.0	-	.	ID=g12527.t1.intron1;Parent=g12527.t1
HiC_scaffold_3	AUGUSTUS	intron	186087913	186090250	1.0	-	.	ID=g12527.t2.intron2;Parent=g12527.t2
HiC_scaffold_3	AUGUSTUS	exon	186090251	186090426	.	-	.	ID=g12527.t1.exon2;Parent=g12527.t1
HiC_scaffold_3	AUGUSTUS	exon	186090251	186090426	.	-	.	ID=g12527.t2.exon3;Parent=g12527.t2
HiC_scaffold_3	AUGUSTUS	CDS	186090251	186090426	1.0	-	0	ID=g12527.t1.CDS2;Parent=g12527.t1
HiC_scaffold_3	AUGUSTUS	CDS	186090251	186090426	1.0	-	0	ID=g12527.t2.CDS3;Parent=g12527.t2
HiC_scaffold_3	AUGUSTUS	intron	186090427	186091525	1.0	-	.	ID=g12527.t1.intron2;Parent=g12527.t1
HiC_scaffold_3	AUGUSTUS	intron	186090427	186091525	1.0	-	.	ID=g12527.t2.intron3;Parent=g12527.t2
HiC_scaffold_3	AUGUSTUS	exon	186091526	186091614	.	-	.	ID=g12527.t1.exon3;Parent=g12527.t1
HiC_scaffold_3	AUGUSTUS	exon	186091526	186091614	.	-	.	ID=g12527.t2.exon4;Parent=g12527.t2
HiC_scaffold_3	AUGUSTUS	CDS	186091526	186091614	1.0	-	2	ID=g12527.t1.CDS3;Parent=g12527.t1
HiC_scaffold_3	AUGUSTUS	CDS	186091526	186091614	1.0	-	2	ID=g12527.t2.CDS4;Parent=g12527.t2
HiC_scaffold_3	AUGUSTUS	intron	186091615	186095790	1.0	-	.	ID=g12527.t1.intron3;Parent=g12527.t1
HiC_scaffold_3	AUGUSTUS	intron	186091615	186095790	1.0	-	.	ID=g12527.t2.intron4;Parent=g12527.t2
HiC_scaffold_3	AUGUSTUS	exon	186095791	186095909	.	-	.	ID=g12527.t1.exon4;Parent=g12527.t1
HiC_scaffold_3	AUGUSTUS	exon	186095791	186095909	.	-	.	ID=g12527.t2.exon5;Parent=g12527.t2
HiC_scaffold_3	AUGUSTUS	CDS	186095791	186095909	1.0	-	1	ID=g12527.t1.CDS4;Parent=g12527.t1
HiC_scaffold_3	AUGUSTUS	CDS	186095791	186095909	1.0	-	1	ID=g12527.t2.CDS5;Parent=g12527.t2
HiC_scaffold_3	AUGUSTUS	intron	186095910	186102567	1.0	-	.	ID=g12527.t1.intron4;Parent=g12527.t1
HiC_scaffold_3	AUGUSTUS	intron	186095910	186102567	1.0	-	.	ID=g12527.t2.intron5;Parent=g12527.t2
HiC_scaffold_3	AUGUSTUS	exon	186102568	186102944	.	-	.	ID=g12527.t1.exon5;Parent=g12527.t1
HiC_scaffold_3	AUGUSTUS	exon	186102568	186102944	.	-	.	ID=g12527.t2.exon6;Parent=g12527.t2
HiC_scaffold_3	AUGUSTUS	CDS	186102568	186102944	0.99	-	0	ID=g12527.t2.CDS6;Parent=g12527.t2
HiC_scaffold_3	AUGUSTUS	CDS	186102568	186102944	1.0	-	0	ID=g12527.t1.CDS5;Parent=g12527.t1
HiC_scaffold_3	AUGUSTUS	start_codon	186102942	186102944	.	-	0	ID=g12527.t1.start1;Parent=g12527.t1
HiC_scaffold_3	AUGUSTUS	start_codon	186102942	186102944	.	-	0	ID=g12527.t2.start1;Parent=g12527.t2
HiC_scaffold_3	AUGUSTUS	start_codon	186849592	186849594	.	+	0	ID=g12528.t1.start1;Parent=g12528.t1
HiC_scaffold_3	AUGUSTUS	gene	186849592	186850605	.	+	.	ID=g12528
HiC_scaffold_3	AUGUSTUS	exon	186849592	186850605	.	+	.	ID=g12528.t1.exon1;Parent=g12528.t1
HiC_scaffold_3	AUGUSTUS	mRNA	186849592	186850605	1.0	+	.	ID=g12528.t1;Parent=g12528;em_target=29073.XP_008682419.1;em_score=623.6;em_evalue=8e-190;em_tcov=.;em_OGs=COG0326@1|root,KOG0019@2759|Eukaryota,38B7K@33154|Opisthokonta,3BFAG@33208|Metazoa,3CVM1@33213|Bilateria,4807Q@7711|Chordata,49154@7742|Vertebrata,3JAF8@40674|Mammalia,3EMAE@33554|Carnivora;em_COG_cat=O;em_desc=Heat shock protein;em_max_annot_lvl=33208|Metazoa;em_Preferred_name=HSP90AA1;em_GOs=GO:0000003,GO:0000166,GO:0000226,GO:0000323,GO:0000578,GO:0000723,GO:0000902,GO:0000904,GO:0001505,GO:0001654,GO:0001726,GO:0001745,GO:0001751,GO:0001752,GO:0001754,GO:0001764,GO:0001882,GO:0001883,GO:0001884,GO:0001932,GO:0001934,GO:0002134,GO:0002135,GO:0002682,GO:0002684,GO:0002694,GO:0002696,GO:0003002,GO:0003006,GO:0003008,GO:0003009,GO:0003012,GO:0003674,GO:0003676,GO:0003723,GO:0003729,GO:0003824,GO:0004672,GO:0004713,GO:0005102,GO:0005488,GO:0005515,GO:0005524,GO:0005525,GO:0005575,GO:0005576,GO:0005622,GO:0005623,GO:0005634,GO:0005694,GO:0005700,GO:0005705,GO:0005737,GO:0005764,GO:0005765,GO:0005773,GO:0005774,GO:0005813,GO:0005815,GO:0005829,GO:0005856,GO:0005886,GO:0005903,GO:0005929,GO:0006139,GO:0006259,GO:0006278,GO:0006355,GO:0006357,GO:0006403,GO:0006457,GO:0006464,GO:0006468,GO:0006518,GO:0006605,GO:0006606,GO:0006607,GO:0006626,GO:0006725,GO:0006793,GO:0006796,GO:0006807,GO:0006809,GO:0006810,GO:0006839,GO:0006886,GO:0006913,GO:0006914,GO:0006915,GO:0006928,GO:0006936,GO:0006937,GO:0006941,GO:0006942,GO:0006950,GO:0006970,GO:0006986,GO:0006996,GO:0007004,GO:0007005,GO:0007006,GO:0007010,GO:0007017,GO:0007028,GO:0007049,GO:0007098,GO:0007154,GO:0007163,GO:0007165,GO:0007166,GO:0007167,GO:0007169,GO:0007275,GO:0007276,GO:0007281,GO:0007292,GO:0007308,GO:0007309,GO:0007314,GO:0007315,GO:0007316,GO:0007350,GO:0007351,GO:0007389,GO:0007399,GO:0007409,GO:0007417,GO:0007423,GO:0007465,GO:0008016,GO:0008092,GO:0008104,GO:0008144,GO:0008150,GO:0008152,GO:0008219,GO:0008285,GO:0008293,GO:0008298,GO:0008358,GO:0008361,GO:0008595,GO:0009056,GO:0009057,GO:0009058,GO:0009059,GO:0009266,GO:0009408,GO:0009409,GO:0009410,GO:0009628,GO:0009631,GO:0009651,GO:0009653,GO:0009790,GO:0009798,GO:0009880,GO:0009887,GO:0009889,GO:0009891,GO:0009893,GO:0009894,GO:0009896,GO:0009948,GO:0009952,GO:0009966,GO:0009967,GO:0009986,GO:0009987,GO:0009994,GO:0010033,GO:0010243,GO:0010468,GO:0010528,GO:0010529,GO:0010556,GO:0010557,GO:0010562,GO:0010591,GO:0010592,GO:0010604,GO:0010646,GO:0010647,GO:0010657,GO:0010658,GO:0010659,GO:0010833,GO:0012501,GO:0014070,GO:0015031,GO:0015630,GO:0015833,GO:0016020,GO:0016043,GO:0016049,GO:0016301,GO:0016310,GO:0016323,GO:0016324,GO:0016462,GO:0016477,GO:0016740,GO:0016772,GO:0016773,GO:0016787,GO:0016817,GO:0016818,GO:0016887,GO:0017038,GO:0017076,GO:0017098,GO:0017111,GO:0017144,GO:0018108,GO:0018130,GO:0018193,GO:0018212,GO:0019001,GO:0019094,GO:0019103,GO:0019219,GO:0019220,GO:0019222,GO:0019438,GO:0019538,GO:0019899,GO:0019900,GO:0019901,GO:0019902,GO:0019903,GO:0019904,GO:0019953,GO:0021700,GO:0021953,GO:0021954,GO:0021955,GO:0022008,GO:0022402,GO:0022407,GO:0022409,GO:0022412,GO:0022414,GO:0022607,GO:0022613,GO:0022618,GO:0023051,GO:0023052,GO:0023056,GO:0030010,GO:0030030,GO:0030154,GO:0030155,GO:0030163,GO:0030182,GO:0030234,GO:0030235,GO:0030424,GO:0030425,GO:0030426,GO:0030427,GO:0030554,GO:0030911,GO:0031012,GO:0031023,GO:0031090,GO:0031175,GO:0031252,GO:0031253,GO:0031256,GO:0031323,GO:0031325,GO:0031326,GO:0031328,GO:0031329,GO:0031331,GO:0031334,GO:0031344,GO:0031346,GO:0031396,GO:0031399,GO:0031401,GO:0031514,GO:0031526,GO:0031625,GO:0031647,GO:0032200,GO:0032268,GO:0032270,GO:0032271,GO:0032273,GO:0032386,GO:0032388,GO:0032501,GO:0032502,GO:0032504,GO:0032535,GO:0032549,GO:0032550,GO:0032551,GO:0032552,GO:0032553,GO:0032554,GO:0032555,GO:0032557,GO:0032558,GO:0032559,GO:0032561,GO:0032564,GO:0032587,GO:0032879,GO:0032880,GO:0032989,GO:0032990,GO:0032991,GO:0033036,GO:0033135,GO:0033138,GO:0033157,GO:0033158,GO:0033160,GO:0033267,GO:0033365,GO:0033554,GO:0033674,GO:0034504,GO:0034605,GO:0034613,GO:0034622,GO:0034641,GO:0034645,GO:0034654,GO:0035282,GO:0035639,GO:0035966,GO:0036094,GO:0036126,GO:0036211,GO:0036477,GO:0040007,GO:0040011,GO:0042026,GO:0042127,GO:0042133,GO:0042136,GO:0042176,GO:0042220,GO:0042221,GO:0042306,GO:0042307,GO:0042325,GO:0042327,GO:0042493,GO:0042592,GO:0042706,GO:0042749,GO:0042752,GO:0042802,GO:0042803,GO:0042826,GO:0042886,GO:0042995,GO:0043005,GO:0043025,GO:0043085,GO:0043167,GO:0043168,GO:0043170,GO:0043209,GO:0043226,GO:0043227,GO:0043228,GO:0043229,GO:0043231,GO:0043232,GO:0043248,GO:0043254,GO:0043279,GO:0043412,GO:0043549,GO:0043603,GO:0043627,GO:0043933,GO:0044057,GO:0044085,GO:0044087,GO:0044089,GO:0044093,GO:0044237,GO:0044238,GO:0044248,GO:0044249,GO:0044260,GO:0044267,GO:0044271,GO:0044292,GO:0044294,GO:0044295,GO:0044297,GO:0044325,GO:0044389,GO:0044421,GO:0044422,GO:0044424,GO:0044425,GO:0044427,GO:0044430,GO:0044437,GO:0044441,GO:0044444,GO:0044446,GO:0044459,GO:0044463,GO:0044464,GO:0044703,GO:0045040,GO:0045165,GO:0045177,GO:0045184,GO:0045187,GO:0045428,GO:0045429,GO:0045466,GO:0045580,GO:0045582,GO:0045583,GO:0045585,GO:0045595,GO:0045597,GO:0045619,GO:0045621,GO:0045732,GO:0045785,GO:0045793,GO:0045823,GO:0045859,GO:0045860,GO:0045933,GO:0045935,GO:0045937,GO:0045989,GO:0046209,GO:0046483,GO:0046530,GO:0046552,GO:0046677,GO:0046822,GO:0046824,GO:0046907,GO:0046983,GO:0048156,GO:0048468,GO:0048469,GO:0048471,GO:0048477,GO:0048513,GO:0048518,GO:0048519,GO:0048522,GO:0048523,GO:0048583,GO:0048584,GO:0048588,GO:0048589,GO:0048592,GO:0048599,GO:0048609,GO:0048663,GO:0048666,GO:0048667,GO:0048675,GO:0048699,GO:0048731,GO:0048749,GO:0048812,GO:0048856,GO:0048858,GO:0048869,GO:0048870,GO:0050789,GO:0050790,GO:0050793,GO:0050794,GO:0050795,GO:0050821,GO:0050863,GO:0050865,GO:0050867,GO:0050870,GO:0050879,GO:0050881,GO:0050896,GO:0051020,GO:0051021,GO:0051022,GO:0051049,GO:0051050,GO:0051052,GO:0051054,GO:0051082,GO:0051094,GO:0051128,GO:0051130,GO:0051131,GO:0051169,GO:0051170,GO:0051171,GO:0051173,GO:0051174,GO:0051179,GO:0051219,GO:0051222,GO:0051223,GO:0051234,GO:0051239,GO:0051240,GO:0051246,GO:0051247,GO:0051249,GO:0051251,GO:0051252,GO:0051276,GO:0051338,GO:0051347,GO:0051641,GO:0051649,GO:0051674,GO:0051704,GO:0051716,GO:0051896,GO:0051897,GO:0051972,GO:0051973,GO:0055085,GO:0055117,GO:0060249,GO:0060255,GO:0060341,GO:0060359,GO:0060452,GO:0060491,GO:0060560,GO:0060810,GO:0060811,GO:0061024,GO:0061564,GO:0061635,GO:0061684,GO:0061741,GO:0061919,GO:0065003,GO:0065007,GO:0065008,GO:0065009,GO:0070182,GO:0070201,GO:0070585,GO:0070727,GO:0071702,GO:0071704,GO:0071705,GO:0071806,GO:0071826,GO:0071840,GO:0071897,GO:0071944,GO:0072321,GO:0072347,GO:0072593,GO:0072594,GO:0072655,GO:0072657,GO:0080090,GO:0090066,GO:0090087,GO:0090150,GO:0090151,GO:0090257,GO:0090304,GO:0090316,GO:0090596,GO:0097110,GO:0097159,GO:0097223,GO:0097226,GO:0097367,GO:0097447,GO:0097458,GO:0097524,GO:0097718,GO:0097729,GO:0098588,GO:0098590,GO:0098687,GO:0098772,GO:0098805,GO:0098852,GO:0098862,GO:0120025,GO:0120032,GO:0120034,GO:0120035,GO:0120036,GO:0120038,GO:0120039,GO:0140096,GO:0150034,GO:1900180,GO:1900182,GO:1901265,GO:1901360,GO:1901362,GO:1901363,GO:1901564,GO:1901565,GO:1901575,GO:1901576,GO:1901698,GO:1901700,GO:1902105,GO:1902107,GO:1902531,GO:1902533,GO:1902743,GO:1902745,GO:1902947,GO:1902949,GO:1903037,GO:1903039,GO:1903320,GO:1903362,GO:1903364,GO:1903409,GO:1903426,GO:1903428,GO:1903506,GO:1903522,GO:1903524,GO:1903706,GO:1903708,GO:1903827,GO:1903829,GO:1904407,GO:1904589,GO:1904591,GO:1904951,GO:1905323,GO:1990138,GO:1990782,GO:2000026,GO:2000112,GO:2000278,GO:2000377,GO:2000379,GO:2000573,GO:2001057,GO:2001141;em_KEGG_ko=ko:K04079;em_KEGG_Pathway=ko04141,ko04151,ko04217,ko04612,ko04621,ko04626,ko04657,ko04659,ko04914,ko04915,ko05200,ko05215,ko05418,map04141,map04151,map04217,map04612,map04621,map04626,map04657,map04659,map04914,map04915,map05200,map05215,map05418;em_BRITE=ko00000,ko00001,ko01009,ko03029,ko03051,ko03110,ko04131,ko04147;em_PFAMs=HATPase_c,HSP90
HiC_scaffold_3	AUGUSTUS	CDS	186849592	186850605	1.0	+	0	ID=g12528.t1.CDS1;Parent=g12528.t1
HiC_scaffold_3	AUGUSTUS	stop_codon	186850603	186850605	.	+	0	ID=g12528.t1.stop1;Parent=g12528.t1
HiC_scaffold_3	AUGUSTUS	start_codon	186850695	186850697	.	+	0	ID=g12529.t1.start1;Parent=g12529.t1
HiC_scaffold_3	AUGUSTUS	gene	186850695	186851165	.	+	.	ID=g12529
HiC_scaffold_3	AUGUSTUS	exon	186850695	186851165	.	+	.	ID=g12529.t1.exon1;Parent=g12529.t1
HiC_scaffold_3	AUGUSTUS	mRNA	186850695	186851165	1.0	+	.	ID=g12529.t1;Parent=g12529;em_target=9668.ENSMPUP00000002072;em_score=285.9;em_evalue=7.8e-88;em_tcov=.;em_OGs=COG0326@1|root,KOG0019@2759|Eukaryota,38B7K@33154|Opisthokonta,3BFAG@33208|Metazoa,3CVM1@33213|Bilateria,4807Q@7711|Chordata,49154@7742|Vertebrata,3JAF8@40674|Mammalia,3EMAE@33554|Carnivora;em_COG_cat=O;em_desc=Heat shock protein;em_max_annot_lvl=33208|Metazoa;em_Preferred_name=HSP90AA1;em_GOs=GO:0000003,GO:0000166,GO:0000226,GO:0000323,GO:0000578,GO:0000723,GO:0000902,GO:0000904,GO:0001505,GO:0001654,GO:0001726,GO:0001745,GO:0001751,GO:0001752,GO:0001754,GO:0001764,GO:0001882,GO:0001883,GO:0001884,GO:0001932,GO:0001934,GO:0002134,GO:0002135,GO:0002682,GO:0002684,GO:0002694,GO:0002696,GO:0003002,GO:0003006,GO:0003008,GO:0003009,GO:0003012,GO:0003674,GO:0003676,GO:0003723,GO:0003729,GO:0003824,GO:0004672,GO:0004713,GO:0005102,GO:0005488,GO:0005515,GO:0005524,GO:0005525,GO:0005575,GO:0005576,GO:0005622,GO:0005623,GO:0005634,GO:0005694,GO:0005700,GO:0005705,GO:0005737,GO:0005764,GO:0005765,GO:0005773,GO:0005774,GO:0005813,GO:0005815,GO:0005829,GO:0005856,GO:0005886,GO:0005903,GO:0005929,GO:0006139,GO:0006259,GO:0006278,GO:0006355,GO:0006357,GO:0006403,GO:0006457,GO:0006464,GO:0006468,GO:0006518,GO:0006605,GO:0006606,GO:0006607,GO:0006626,GO:0006725,GO:0006793,GO:0006796,GO:0006807,GO:0006809,GO:0006810,GO:0006839,GO:0006886,GO:0006913,GO:0006914,GO:0006915,GO:0006928,GO:0006936,GO:0006937,GO:0006941,GO:0006942,GO:0006950,GO:0006970,GO:0006986,GO:0006996,GO:0007004,GO:0007005,GO:0007006,GO:0007010,GO:0007017,GO:0007028,GO:0007049,GO:0007098,GO:0007154,GO:0007163,GO:0007165,GO:0007166,GO:0007167,GO:0007169,GO:0007275,GO:0007276,GO:0007281,GO:0007292,GO:0007308,GO:0007309,GO:0007314,GO:0007315,GO:0007316,GO:0007350,GO:0007351,GO:0007389,GO:0007399,GO:0007409,GO:0007417,GO:0007423,GO:0007465,GO:0008016,GO:0008092,GO:0008104,GO:0008144,GO:0008150,GO:0008152,GO:0008219,GO:0008285,GO:0008293,GO:0008298,GO:0008358,GO:0008361,GO:0008595,GO:0009056,GO:0009057,GO:0009058,GO:0009059,GO:0009266,GO:0009408,GO:0009409,GO:0009410,GO:0009628,GO:0009631,GO:0009651,GO:0009653,GO:0009790,GO:0009798,GO:0009880,GO:0009887,GO:0009889,GO:0009891,GO:0009893,GO:0009894,GO:0009896,GO:0009948,GO:0009952,GO:0009966,GO:0009967,GO:0009986,GO:0009987,GO:0009994,GO:0010033,GO:0010243,GO:0010468,GO:0010528,GO:0010529,GO:0010556,GO:0010557,GO:0010562,GO:0010591,GO:0010592,GO:0010604,GO:0010646,GO:0010647,GO:0010657,GO:0010658,GO:0010659,GO:0010833,GO:0012501,GO:0014070,GO:0015031,GO:0015630,GO:0015833,GO:0016020,GO:0016043,GO:0016049,GO:0016301,GO:0016310,GO:0016323,GO:0016324,GO:0016462,GO:0016477,GO:0016740,GO:0016772,GO:0016773,GO:0016787,GO:0016817,GO:0016818,GO:0016887,GO:0017038,GO:0017076,GO:0017098,GO:0017111,GO:0017144,GO:0018108,GO:0018130,GO:0018193,GO:0018212,GO:0019001,GO:0019094,GO:0019103,GO:0019219,GO:0019220,GO:0019222,GO:0019438,GO:0019538,GO:0019899,GO:0019900,GO:0019901,GO:0019902,GO:0019903,GO:0019904,GO:0019953,GO:0021700,GO:0021953,GO:0021954,GO:0021955,GO:0022008,GO:0022402,GO:0022407,GO:0022409,GO:0022412,GO:0022414,GO:0022607,GO:0022613,GO:0022618,GO:0023051,GO:0023052,GO:0023056,GO:0030010,GO:0030030,GO:0030154,GO:0030155,GO:0030163,GO:0030182,GO:0030234,GO:0030235,GO:0030424,GO:0030425,GO:0030426,GO:0030427,GO:0030554,GO:0030911,GO:0031012,GO:0031023,GO:0031090,GO:0031175,GO:0031252,GO:0031253,GO:0031256,GO:0031323,GO:0031325,GO:0031326,GO:0031328,GO:0031329,GO:0031331,GO:0031334,GO:0031344,GO:0031346,GO:0031396,GO:0031399,GO:0031401,GO:0031514,GO:0031526,GO:0031625,GO:0031647,GO:0032200,GO:0032268,GO:0032270,GO:0032271,GO:0032273,GO:0032386,GO:0032388,GO:0032501,GO:0032502,GO:0032504,GO:0032535,GO:0032549,GO:0032550,GO:0032551,GO:0032552,GO:0032553,GO:0032554,GO:0032555,GO:0032557,GO:0032558,GO:0032559,GO:0032561,GO:0032564,GO:0032587,GO:0032879,GO:0032880,GO:0032989,GO:0032990,GO:0032991,GO:0033036,GO:0033135,GO:0033138,GO:0033157,GO:0033158,GO:0033160,GO:0033267,GO:0033365,GO:0033554,GO:0033674,GO:0034504,GO:0034605,GO:0034613,GO:0034622,GO:0034641,GO:0034645,GO:0034654,GO:0035282,GO:0035639,GO:0035966,GO:0036094,GO:0036126,GO:0036211,GO:0036477,GO:0040007,GO:0040011,GO:0042026,GO:0042127,GO:0042133,GO:0042136,GO:0042176,GO:0042220,GO:0042221,GO:0042306,GO:0042307,GO:0042325,GO:0042327,GO:0042493,GO:0042592,GO:0042706,GO:0042749,GO:0042752,GO:0042802,GO:0042803,GO:0042826,GO:0042886,GO:0042995,GO:0043005,GO:0043025,GO:0043085,GO:0043167,GO:0043168,GO:0043170,GO:0043209,GO:0043226,GO:0043227,GO:0043228,GO:0043229,GO:0043231,GO:0043232,GO:0043248,GO:0043254,GO:0043279,GO:0043412,GO:0043549,GO:0043603,GO:0043627,GO:0043933,GO:0044057,GO:0044085,GO:0044087,GO:0044089,GO:0044093,GO:0044237,GO:0044238,GO:0044248,GO:0044249,GO:0044260,GO:0044267,GO:0044271,GO:0044292,GO:0044294,GO:0044295,GO:0044297,GO:0044325,GO:0044389,GO:0044421,GO:0044422,GO:0044424,GO:0044425,GO:0044427,GO:0044430,GO:0044437,GO:0044441,GO:0044444,GO:0044446,GO:0044459,GO:0044463,GO:0044464,GO:0044703,GO:0045040,GO:0045165,GO:0045177,GO:0045184,GO:0045187,GO:0045428,GO:0045429,GO:0045466,GO:0045580,GO:0045582,GO:0045583,GO:0045585,GO:0045595,GO:0045597,GO:0045619,GO:0045621,GO:0045732,GO:0045785,GO:0045793,GO:0045823,GO:0045859,GO:0045860,GO:0045933,GO:0045935,GO:0045937,GO:0045989,GO:0046209,GO:0046483,GO:0046530,GO:0046552,GO:0046677,GO:0046822,GO:0046824,GO:0046907,GO:0046983,GO:0048156,GO:0048468,GO:0048469,GO:0048471,GO:0048477,GO:0048513,GO:0048518,GO:0048519,GO:0048522,GO:0048523,GO:0048583,GO:0048584,GO:0048588,GO:0048589,GO:0048592,GO:0048599,GO:0048609,GO:0048663,GO:0048666,GO:0048667,GO:0048675,GO:0048699,GO:0048731,GO:0048749,GO:0048812,GO:0048856,GO:0048858,GO:0048869,GO:0048870,GO:0050789,GO:0050790,GO:0050793,GO:0050794,GO:0050795,GO:0050821,GO:0050863,GO:0050865,GO:0050867,GO:0050870,GO:0050879,GO:0050881,GO:0050896,GO:0051020,GO:0051021,GO:0051022,GO:0051049,GO:0051050,GO:0051052,GO:0051054,GO:0051082,GO:0051094,GO:0051128,GO:0051130,GO:0051131,GO:0051169,GO:0051170,GO:0051171,GO:0051173,GO:0051174,GO:0051179,GO:0051222,GO:0051223,GO:0051234,GO:0051239,GO:0051240,GO:0051246,GO:0051247,GO:0051249,GO:0051251,GO:0051252,GO:0051276,GO:0051338,GO:0051347,GO:0051641,GO:0051649,GO:0051674,GO:0051704,GO:0051716,GO:0051896,GO:0051897,GO:0051972,GO:0051973,GO:0055085,GO:0055117,GO:0060249,GO:0060255,GO:0060341,GO:0060359,GO:0060452,GO:0060491,GO:0060560,GO:0060810,GO:0060811,GO:0061024,GO:0061564,GO:0061635,GO:0061684,GO:0061741,GO:0061919,GO:0065003,GO:0065007,GO:0065008,GO:0065009,GO:0070182,GO:0070201,GO:0070585,GO:0070727,GO:0071702,GO:0071704,GO:0071705,GO:0071806,GO:0071826,GO:0071840,GO:0071897,GO:0071944,GO:0072321,GO:0072347,GO:0072593,GO:0072594,GO:0072655,GO:0072657,GO:0080090,GO:0090066,GO:0090087,GO:0090150,GO:0090151,GO:0090257,GO:0090304,GO:0090316,GO:0090596,GO:0097110,GO:0097159,GO:0097223,GO:0097226,GO:0097367,GO:0097447,GO:0097458,GO:0097524,GO:0097718,GO:0097729,GO:0098588,GO:0098590,GO:0098687,GO:0098772,GO:0098805,GO:0098852,GO:0098862,GO:0120025,GO:0120032,GO:0120034,GO:0120035,GO:0120036,GO:0120038,GO:0120039,GO:0140096,GO:0150034,GO:1900180,GO:1900182,GO:1901265,GO:1901360,GO:1901362,GO:1901363,GO:1901564,GO:1901565,GO:1901575,GO:1901576,GO:1901698,GO:1901700,GO:1902105,GO:1902107,GO:1902531,GO:1902533,GO:1902743,GO:1902745,GO:1902947,GO:1902949,GO:1903037,GO:1903039,GO:1903320,GO:1903362,GO:1903364,GO:1903409,GO:1903426,GO:1903428,GO:1903506,GO:1903522,GO:1903524,GO:1903706,GO:1903708,GO:1903827,GO:1903829,GO:1904407,GO:1904589,GO:1904591,GO:1904951,GO:1905323,GO:1990138,GO:1990782,GO:2000026,GO:2000112,GO:2000278,GO:2000377,GO:2000379,GO:2000573,GO:2001057,GO:2001141;em_KEGG_ko=ko:K04079;em_KEGG_Pathway=ko04141,ko04151,ko04217,ko04612,ko04621,ko04626,ko04657,ko04659,ko04914,ko04915,ko05200,ko05215,ko05418,map04141,map04151,map04217,map04612,map04621,map04626,map04657,map04659,map04914,map04915,map05200,map05215,map05418;em_BRITE=ko00000,ko00001,ko01009,ko03029,ko03051,ko03110,ko04131,ko04147;em_PFAMs=HATPase_c,HSP90
HiC_scaffold_3	AUGUSTUS	CDS	186850695	186851165	1.0	+	0	ID=g12529.t1.CDS1;Parent=g12529.t1
HiC_scaffold_3	AUGUSTUS	stop_codon	186851163	186851165	.	+	0	ID=g12529.t1.stop1;Parent=g12529.t1
HiC_scaffold_3	AUGUSTUS	start_codon	186851395	186851397	.	+	0	ID=g12530.t1.start1;Parent=g12530.t1
HiC_scaffold_3	AUGUSTUS	gene	186851395	186851775	.	+	.	ID=g12530
HiC_scaffold_3	AUGUSTUS	exon	186851395	186851775	.	+	.	ID=g12530.t1.exon1;Parent=g12530.t1
HiC_scaffold_3	AUGUSTUS	mRNA	186851395	186851775	0.98	+	.	ID=g12530.t1;Parent=g12530;em_target=9823.ENSSSCP00000002743;em_score=235.2;em_evalue=1.3e-72;em_tcov=.;em_OGs=COG0326@1|root,KOG0019@2759|Eukaryota,38B7K@33154|Opisthokonta,3BFAG@33208|Metazoa,3CVM1@33213|Bilateria,4807Q@7711|Chordata,49154@7742|Vertebrata,3JAF8@40674|Mammalia,4JB8R@91561|Cetartiodactyla;em_COG_cat=O;em_desc=Molecular chaperone that promotes the maturation, structural maintenance and proper regulation of specific target proteins involved for instance in cell cycle control and signal transduction. Undergoes a functional cycle that is linked to its ATPase activity which is essential for its chaperone activity. This cycle probably induces conformational changes in the client proteins, thereby causing their activation. Interacts dynamically with various co-chaperones that modulate its substrate recognition, ATPase cycle and chaperone function. Engages with a range of client protein classes via its interaction with various co-chaperone proteins or complexes, that act as adapters, simultaneously able to interact with the specific client and the central chaperone itself. Recruitment of ATP and co-chaperone followed by client protein forms a functional chaperone. After the completion of the chaperoning process, properly folded client protein and co-chaperone leave HSP90 in an ADP-bound partially open conformation and finally, ADP is released from Hsp90 which acquires an open conformation for the next cycle. Apart from its chaperone activity, it also plays a role in the regulation of the transcription machinery. HSP90 and its co-chaperones modulate transcription at least at three different levels. In the first place, they alter the steady-state levels of certain transcription factors in response to various physiological cues. Second, they modulate the activity of certain epigenetic modifiers, such as histone deacetylases or DNA methyl transferases, and thereby respond to the change in the environment. Third, they participate in the eviction of histones from the promoter region of certain genes and thereby turn on gene expression. Binds bacterial lipopolysaccharide (LPS) and mediates LPS-induced inflammatory response, including TNF secretion by monocytes;em_max_annot_lvl=33208|Metazoa;em_Preferred_name=HSP90AA1;em_GOs=GO:0000003,GO:0000086,GO:0000166,GO:0000226,GO:0000278,GO:0000323,GO:0000578,GO:0000723,GO:0000902,GO:0000904,GO:0001505,GO:0001654,GO:0001726,GO:0001745,GO:0001751,GO:0001752,GO:0001754,GO:0001764,GO:0001775,GO:0001882,GO:0001883,GO:0001884,GO:0001932,GO:0001934,GO:0002134,GO:0002135,GO:0002252,GO:0002253,GO:0002263,GO:0002274,GO:0002275,GO:0002283,GO:0002366,GO:0002376,GO:0002429,GO:0002431,GO:0002433,GO:0002443,GO:0002444,GO:0002446,GO:0002682,GO:0002684,GO:0002694,GO:0002696,GO:0002757,GO:0002764,GO:0002768,GO:0003002,GO:0003006,GO:0003008,GO:0003009,GO:0003012,GO:0003674,GO:0003676,GO:0003723,GO:0003729,GO:0003824,GO:0004672,GO:0004713,GO:0005102,GO:0005488,GO:0005515,GO:0005524,GO:0005525,GO:0005575,GO:0005576,GO:0005622,GO:0005623,GO:0005634,GO:0005654,GO:0005694,GO:0005700,GO:0005705,GO:0005737,GO:0005764,GO:0005765,GO:0005773,GO:0005774,GO:0005775,GO:0005813,GO:0005815,GO:0005829,GO:0005856,GO:0005886,GO:0005903,GO:0005929,GO:0006139,GO:0006259,GO:0006278,GO:0006355,GO:0006357,GO:0006403,GO:0006457,GO:0006464,GO:0006468,GO:0006518,GO:0006605,GO:0006606,GO:0006607,GO:0006626,GO:0006725,GO:0006793,GO:0006796,GO:0006807,GO:0006809,GO:0006810,GO:0006839,GO:0006886,GO:0006887,GO:0006897,GO:0006898,GO:0006909,GO:0006913,GO:0006914,GO:0006915,GO:0006928,GO:0006936,GO:0006937,GO:0006941,GO:0006942,GO:0006950,GO:0006955,GO:0006970,GO:0006986,GO:0006996,GO:0007004,GO:0007005,GO:0007006,GO:0007010,GO:0007017,GO:0007028,GO:0007049,GO:0007098,GO:0007154,GO:0007163,GO:0007165,GO:0007166,GO:0007167,GO:0007169,GO:0007275,GO:0007276,GO:0007281,GO:0007292,GO:0007308,GO:0007309,GO:0007314,GO:0007315,GO:0007316,GO:0007346,GO:0007350,GO:0007351,GO:0007389,GO:0007399,GO:0007409,GO:0007417,GO:0007423,GO:0007465,GO:0008016,GO:0008092,GO:0008104,GO:0008144,GO:0008150,GO:0008152,GO:0008219,GO:0008285,GO:0008293,GO:0008298,GO:0008358,GO:0008361,GO:0008595,GO:0009056,GO:0009057,GO:0009058,GO:0009059,GO:0009266,GO:0009408,GO:0009409,GO:0009410,GO:0009628,GO:0009631,GO:0009651,GO:0009653,GO:0009790,GO:0009798,GO:0009880,GO:0009887,GO:0009889,GO:0009891,GO:0009893,GO:0009894,GO:0009896,GO:0009948,GO:0009952,GO:0009966,GO:0009967,GO:0009986,GO:0009987,GO:0009994,GO:0010033,GO:0010243,GO:0010389,GO:0010468,GO:0010528,GO:0010529,GO:0010556,GO:0010557,GO:0010562,GO:0010564,GO:0010591,GO:0010592,GO:0010604,GO:0010646,GO:0010647,GO:0010657,GO:0010658,GO:0010659,GO:0010833,GO:0012501,GO:0012505,GO:0014070,GO:0015031,GO:0015630,GO:0015833,GO:0016020,GO:0016043,GO:0016049,GO:0016192,GO:0016301,GO:0016310,GO:0016323,GO:0016324,GO:0016462,GO:0016477,GO:0016740,GO:0016772,GO:0016773,GO:0016787,GO:0016817,GO:0016818,GO:0016887,GO:0017038,GO:0017076,GO:0017098,GO:0017111,GO:0017144,GO:0018108,GO:0018130,GO:0018193,GO:0018212,GO:0019001,GO:0019094,GO:0019103,GO:0019219,GO:0019220,GO:0019221,GO:0019222,GO:0019438,GO:0019538,GO:0019899,GO:0019900,GO:0019901,GO:0019902,GO:0019903,GO:0019904,GO:0019953,GO:0021700,GO:0021953,GO:0021954,GO:0021955,GO:0022008,GO:0022402,GO:0022406,GO:0022407,GO:0022409,GO:0022412,GO:0022414,GO:0022607,GO:0022613,GO:0022618,GO:0023051,GO:0023052,GO:0023056,GO:0030010,GO:0030030,GO:0030031,GO:0030139,GO:0030141,GO:0030154,GO:0030155,GO:0030163,GO:0030182,GO:0030234,GO:0030235,GO:0030424,GO:0030425,GO:0030426,GO:0030427,GO:0030554,GO:0030911,GO:0031012,GO:0031023,GO:0031090,GO:0031175,GO:0031252,GO:0031253,GO:0031256,GO:0031323,GO:0031325,GO:0031326,GO:0031328,GO:0031329,GO:0031331,GO:0031334,GO:0031344,GO:0031346,GO:0031396,GO:0031399,GO:0031401,GO:0031410,GO:0031514,GO:0031526,GO:0031625,GO:0031647,GO:0031974,GO:0031981,GO:0031982,GO:0031983,GO:0032200,GO:0032268,GO:0032270,GO:0032271,GO:0032273,GO:0032386,GO:0032388,GO:0032501,GO:0032502,GO:0032504,GO:0032535,GO:0032549,GO:0032550,GO:0032551,GO:0032552,GO:0032553,GO:0032554,GO:0032555,GO:0032557,GO:0032558,GO:0032559,GO:0032561,GO:0032564,GO:0032587,GO:0032768,GO:0032879,GO:0032880,GO:0032940,GO:0032989,GO:0032990,GO:0032991,GO:0033036,GO:0033135,GO:0033138,GO:0033157,GO:0033158,GO:0033160,GO:0033267,GO:0033365,GO:0033554,GO:0033674,GO:0034097,GO:0034504,GO:0034605,GO:0034613,GO:0034622,GO:0034641,GO:0034645,GO:0034654,GO:0034774,GO:0035282,GO:0035639,GO:0035966,GO:0036094,GO:0036126,GO:0036211,GO:0036230,GO:0036477,GO:0038093,GO:0038094,GO:0038096,GO:0038127,GO:0038128,GO:0040007,GO:0040011,GO:0042026,GO:0042119,GO:0042127,GO:0042133,GO:0042136,GO:0042176,GO:0042220,GO:0042221,GO:0042306,GO:0042307,GO:0042325,GO:0042327,GO:0042493,GO:0042592,GO:0042623,GO:0042706,GO:0042749,GO:0042752,GO:0042802,GO:0042803,GO:0042826,GO:0042886,GO:0042995,GO:0043005,GO:0043025,GO:0043085,GO:0043167,GO:0043168,GO:0043170,GO:0043202,GO:0043209,GO:0043226,GO:0043227,GO:0043228,GO:0043229,GO:0043231,GO:0043232,GO:0043233,GO:0043248,GO:0043254,GO:0043279,GO:0043299,GO:0043312,GO:0043335,GO:0043412,GO:0043549,GO:0043603,GO:0043627,GO:0043933,GO:0044057,GO:0044085,GO:0044087,GO:0044089,GO:0044093,GO:0044237,GO:0044238,GO:0044248,GO:0044249,GO:0044260,GO:0044267,GO:0044271,GO:0044292,GO:0044294,GO:0044295,GO:0044297,GO:0044325,GO:0044389,GO:0044421,GO:0044422,GO:0044424,GO:0044425,GO:0044427,GO:0044428,GO:0044430,GO:0044433,GO:0044437,GO:0044441,GO:0044444,GO:0044446,GO:0044459,GO:0044463,GO:0044464,GO:0044703,GO:0044770,GO:0044772,GO:0044782,GO:0044839,GO:0045040,GO:0045055,GO:0045165,GO:0045177,GO:0045184,GO:0045187,GO:0045321,GO:0045428,GO:0045429,GO:0045466,GO:0045580,GO:0045582,GO:0045583,GO:0045585,GO:0045595,GO:0045597,GO:0045619,GO:0045621,GO:0045732,GO:0045785,GO:0045793,GO:0045823,GO:0045859,GO:0045860,GO:0045933,GO:0045935,GO:0045937,GO:0045989,GO:0046209,GO:0046483,GO:0046530,GO:0046552,GO:0046677,GO:0046822,GO:0046824,GO:0046903,GO:0046907,GO:0046983,GO:0048010,GO:0048156,GO:0048468,GO:0048469,GO:0048471,GO:0048477,GO:0048513,GO:0048518,GO:0048519,GO:0048522,GO:0048523,GO:0048583,GO:0048584,GO:0048588,GO:0048589,GO:0048592,GO:0048599,GO:0048609,GO:0048663,GO:0048666,GO:0048667,GO:0048675,GO:0048699,GO:0048731,GO:0048749,GO:0048812,GO:0048856,GO:0048858,GO:0048869,GO:0048870,GO:0050776,GO:0050778,GO:0050789,GO:0050790,GO:0050793,GO:0050794,GO:0050795,GO:0050821,GO:0050863,GO:0050865,GO:0050867,GO:0050870,GO:0050879,GO:0050881,GO:0050896,GO:0050999,GO:0051020,GO:0051021,GO:0051022,GO:0051049,GO:0051050,GO:0051052,GO:0051054,GO:0051082,GO:0051094,GO:0051128,GO:0051130,GO:0051131,GO:0051169,GO:0051170,GO:0051171,GO:0051173,GO:0051174,GO:0051179,GO:0051186,GO:0051219,GO:0051222,GO:0051223,GO:0051234,GO:0051239,GO:0051240,GO:0051246,GO:0051247,GO:0051249,GO:0051251,GO:0051252,GO:0051276,GO:0051338,GO:0051341,GO:0051347,GO:0051640,GO:0051641,GO:0051649,GO:0051674,GO:0051704,GO:0051716,GO:0051726,GO:0051896,GO:0051897,GO:0051972,GO:0051973,GO:0055085,GO:0055117,GO:0060205,GO:0060249,GO:0060255,GO:0060271,GO:0060341,GO:0060359,GO:0060452,GO:0060491,GO:0060560,GO:0060810,GO:0060811,GO:0061024,GO:0061564,GO:0061635,GO:0061684,GO:0061741,GO:0061919,GO:0065003,GO:0065007,GO:0065008,GO:0065009,GO:0070013,GO:0070182,GO:0070201,GO:0070585,GO:0070727,GO:0070887,GO:0070925,GO:0071310,GO:0071345,GO:0071682,GO:0071702,GO:0071704,GO:0071705,GO:0071806,GO:0071826,GO:0071840,GO:0071897,GO:0071944,GO:0072321,GO:0072347,GO:0072593,GO:0072594,GO:0072655,GO:0072657,GO:0080090,GO:0080134,GO:0080135,GO:0090066,GO:0090087,GO:0090150,GO:0090151,GO:0090257,GO:0090304,GO:0090316,GO:0090596,GO:0097110,GO:0097159,GO:0097223,GO:0097226,GO:0097367,GO:0097447,GO:0097458,GO:0097524,GO:0097708,GO:0097711,GO:0097718,GO:0097729,GO:0098588,GO:0098590,GO:0098657,GO:0098687,GO:0098772,GO:0098805,GO:0098852,GO:0098862,GO:0099503,GO:0101002,GO:0120025,GO:0120031,GO:0120032,GO:0120034,GO:0120035,GO:0120036,GO:0120038,GO:0120039,GO:0140056,GO:0140096,GO:0150034,GO:1900034,GO:1900180,GO:1900182,GO:1901265,GO:1901360,GO:1901362,GO:1901363,GO:1901564,GO:1901565,GO:1901575,GO:1901576,GO:1901698,GO:1901700,GO:1901987,GO:1901990,GO:1902105,GO:1902107,GO:1902531,GO:1902533,GO:1902743,GO:1902745,GO:1902749,GO:1902947,GO:1902949,GO:1903037,GO:1903039,GO:1903047,GO:1903320,GO:1903362,GO:1903364,GO:1903409,GO:1903426,GO:1903428,GO:1903506,GO:1903522,GO:1903524,GO:1903706,GO:1903708,GO:1903827,GO:1903829,GO:1904407,GO:1904589,GO:1904591,GO:1904813,GO:1904951,GO:1905323,GO:1990138,GO:1990782,GO:2000026,GO:2000112,GO:2000278,GO:2000377,GO:2000379,GO:2000573,GO:2001057,GO:2001141;em_KEGG_ko=ko:K04079;em_KEGG_Pathway=ko04141,ko04151,ko04217,ko04612,ko04621,ko04626,ko04657,ko04659,ko04914,ko04915,ko05200,ko05215,ko05418,map04141,map04151,map04217,map04612,map04621,map04626,map04657,map04659,map04914,map04915,map05200,map05215,map05418;em_BRITE=ko00000,ko00001,ko01009,ko03029,ko03051,ko03110,ko04131,ko04147;em_PFAMs=HATPase_c,HSP90
HiC_scaffold_3	AUGUSTUS	CDS	186851395	186851775	0.98	+	0	ID=g12530.t1.CDS1;Parent=g12530.t1
HiC_scaffold_3	AUGUSTUS	stop_codon	186851773	186851775	.	+	0	ID=g12530.t1.stop1;Parent=g12530.t1
HiC_scaffold_3	gmst	start_codon	188555847	188555849	26.841329	+	0	ID=g12531.t1.start1;Parent=g12531.t1
HiC_scaffold_3	gmst	gene	188555847	188556179	.	+	.	ID=g12531
HiC_scaffold_3	gmst	mRNA	188555847	188556179	.	+	.	ID=g12531.t1;Parent=g12531
HiC_scaffold_3	gmst	CDS	188555847	188556179	26.841329	+	0	ID=g12531.t1.CDS1;Parent=g12531.t1
HiC_scaffold_3	gmst	exon	188555847	188556179	26.841329	+	0	ID=g12531.t1.exon1;Parent=g12531.t1
HiC_scaffold_3	gmst	stop_codon	188556177	188556179	26.841329	+	0	ID=g12531.t1.stop1;Parent=g12531.t1
HiC_scaffold_3	gmst	start_codon	188606333	188606335	26.318488	+	0	ID=g12532.t1.start1;Parent=g12532.t1
HiC_scaffold_3	gmst	gene	188606333	188606743	.	+	.	ID=g12532
HiC_scaffold_3	gmst	mRNA	188606333	188606743	.	+	.	ID=g12532.t1;Parent=g12532
HiC_scaffold_3	gmst	CDS	188606333	188606743	26.318488	+	0	ID=g12532.t1.CDS1;Parent=g12532.t1
HiC_scaffold_3	gmst	exon	188606333	188606743	26.318488	+	0	ID=g12532.t1.exon1;Parent=g12532.t1
HiC_scaffold_3	gmst	stop_codon	188606741	188606743	26.318488	+	0	ID=g12532.t1.stop1;Parent=g12532.t1
HiC_scaffold_3	gmst	stop_codon	188682070	188682072	10.749914	-	0	ID=g12533.t1.stop1;Parent=g12533.t1
HiC_scaffold_3	gmst	CDS	188682070	188682232	10.749914	-	1	ID=g12533.t1.CDS1;Parent=g12533.t1
HiC_scaffold_3	gmst	exon	188682070	188682232	10.749914	-	1	ID=g12533.t1.exon1;Parent=g12533.t1
HiC_scaffold_3	gmst	gene	188682070	188726146	.	-	.	ID=g12533
HiC_scaffold_3	gmst	mRNA	188682070	188726146	.	-	.	ID=g12533.t1;Parent=g12533
HiC_scaffold_3	gmst	intron	188682233	188710325	10.749914	-	0	ID=g12533.t1.intron1;Parent=g12533.t1
HiC_scaffold_3	gmst	CDS	188710326	188710387	10.749914	-	0	ID=g12533.t1.CDS2;Parent=g12533.t1
HiC_scaffold_3	gmst	exon	188710326	188710387	10.749914	-	0	ID=g12533.t1.exon2;Parent=g12533.t1
HiC_scaffold_3	gmst	intron	188710388	188726062	10.749914	-	0	ID=g12533.t1.intron2;Parent=g12533.t1
HiC_scaffold_3	gmst	CDS	188726063	188726146	10.749914	-	0	ID=g12533.t1.CDS3;Parent=g12533.t1
HiC_scaffold_3	gmst	exon	188726063	188726146	10.749914	-	0	ID=g12533.t1.exon3;Parent=g12533.t1
HiC_scaffold_3	gmst	start_codon	188726144	188726146	10.749914	-	0	ID=g12533.t1.start1;Parent=g12533.t1
HiC_scaffold_3	AUGUSTUS	start_codon	188903070	188903072	.	+	0	ID=g12534.t1.start1;Parent=g12534.t1
HiC_scaffold_3	AUGUSTUS	exon	188903070	188903085	.	+	.	ID=g12534.t1.exon1;Parent=g12534.t1
HiC_scaffold_3	AUGUSTUS	CDS	188903070	188903085	0.85	+	0	ID=g12534.t1.CDS1;Parent=g12534.t1
HiC_scaffold_3	AUGUSTUS	gene	188903070	188908698	.	+	.	ID=g12534
HiC_scaffold_3	AUGUSTUS	mRNA	188903070	188908698	0.62	+	.	ID=g12534.t1;Parent=g12534
HiC_scaffold_3	AUGUSTUS	intron	188903086	188908486	1.0	+	.	ID=g12534.t1.intron1;Parent=g12534.t1
HiC_scaffold_3	AUGUSTUS	exon	188908487	188908698	.	+	.	ID=g12534.t1.exon2;Parent=g12534.t1
HiC_scaffold_3	AUGUSTUS	CDS	188908487	188908698	0.62	+	2	ID=g12534.t1.CDS2;Parent=g12534.t1
HiC_scaffold_3	AUGUSTUS	stop_codon	188908696	188908698	.	+	0	ID=g12534.t1.stop1;Parent=g12534.t1
HiC_scaffold_3	AUGUSTUS	stop_codon	189059889	189059891	.	-	0	ID=g12535.t1.stop1;Parent=g12535.t1
HiC_scaffold_3	AUGUSTUS	exon	189059889	189060277	.	-	.	ID=g12535.t1.exon1;Parent=g12535.t1
HiC_scaffold_3	AUGUSTUS	CDS	189059889	189060277	1.0	-	2	ID=g12535.t1.CDS1;Parent=g12535.t1
HiC_scaffold_3	AUGUSTUS	gene	189059889	189099904	.	-	.	ID=g12535
HiC_scaffold_3	AUGUSTUS	mRNA	189059889	189099904	1.0	-	.	ID=g12535.t1;Parent=g12535;em_target=59463.ENSMLUP00000003264;em_score=756.0;em_evalue=7.8e-232;em_tcov=.;em_OGs=KOG3858@1|root,KOG3858@2759|Eukaryota,3A8NV@33154|Opisthokonta,3BUH8@33208|Metazoa,3E47F@33213|Bilateria,48QW6@7711|Chordata,49MG6@7742|Vertebrata,3JNFZ@40674|Mammalia,4M5E1@9397|Chiroptera;em_COG_cat=T;em_desc=Belongs to the ephrin family;em_max_annot_lvl=33208|Metazoa;em_Preferred_name=EFNB2;em_KEGG_ko=ko:K05463;em_KEGG_Pathway=ko04360,map04360;em_BRITE=ko00000,ko00001,ko04052,ko04147,ko04516;em_PFAMs=Ephrin;em_GOs=GO:0000902,GO:0000904,GO:0002252,GO:0002376,GO:0003674,GO:0005102,GO:0005488,GO:0005515,GO:0005575,GO:0005623,GO:0005886,GO:0005887,GO:0006582,GO:0006725,GO:0006928,GO:0006935,GO:0006950,GO:0006952,GO:0006955,GO:0007154,GO:0007165,GO:0007166,GO:0007167,GO:0007169,GO:0007275,GO:0007399,GO:0007409,GO:0007411,GO:0007417,GO:0007420,GO:0007422,GO:0008150,GO:0008152,GO:0009605,GO:0009653,GO:0009987,GO:0016020,GO:0016021,GO:0016043,GO:0016319,GO:0018958,GO:0019748,GO:0022008,GO:0023052,GO:0030030,GO:0030154,GO:0030182,GO:0031175,GO:0031224,GO:0031226,GO:0032501,GO:0032502,GO:0032989,GO:0032990,GO:0035006,GO:0035010,GO:0035011,GO:0040011,GO:0042221,GO:0042330,GO:0042440,GO:0044237,GO:0044425,GO:0044459,GO:0044464,GO:0045087,GO:0046875,GO:0048013,GO:0048468,GO:0048513,GO:0048666,GO:0048667,GO:0048699,GO:0048731,GO:0048812,GO:0048856,GO:0048858,GO:0048869,GO:0050789,GO:0050794,GO:0050896,GO:0051716,GO:0060322,GO:0061564,GO:0065007,GO:0071704,GO:0071840,GO:0071944,GO:0097485,GO:0120036,GO:0120039,GO:1901360,GO:1901615
HiC_scaffold_3	AUGUSTUS	intron	189060278	189061672	1.0	-	.	ID=g12535.t1.intron1;Parent=g12535.t1
HiC_scaffold_3	AUGUSTUS	exon	189061673	189061786	.	-	.	ID=g12535.t1.exon2;Parent=g12535.t1
HiC_scaffold_3	AUGUSTUS	CDS	189061673	189061786	1.0	-	2	ID=g12535.t1.CDS2;Parent=g12535.t1
HiC_scaffold_3	AUGUSTUS	intron	189061787	189062529	1.0	-	.	ID=g12535.t1.intron2;Parent=g12535.t1
HiC_scaffold_3	AUGUSTUS	exon	189062530	189062622	.	-	.	ID=g12535.t1.exon3;Parent=g12535.t1
HiC_scaffold_3	AUGUSTUS	CDS	189062530	189062622	1.0	-	2	ID=g12535.t1.CDS3;Parent=g12535.t1
HiC_scaffold_3	AUGUSTUS	intron	189062623	189077645	1.0	-	.	ID=g12535.t1.intron3;Parent=g12535.t1
HiC_scaffold_3	AUGUSTUS	exon	189077646	189077929	.	-	.	ID=g12535.t1.exon4;Parent=g12535.t1
HiC_scaffold_3	AUGUSTUS	CDS	189077646	189077929	1.0	-	1	ID=g12535.t1.CDS4;Parent=g12535.t1
HiC_scaffold_3	AUGUSTUS	intron	189077930	189099782	1.0	-	.	ID=g12535.t1.intron4;Parent=g12535.t1
HiC_scaffold_3	AUGUSTUS	exon	189099783	189099904	.	-	.	ID=g12535.t1.exon5;Parent=g12535.t1
HiC_scaffold_3	AUGUSTUS	CDS	189099783	189099904	1.0	-	0	ID=g12535.t1.CDS5;Parent=g12535.t1
HiC_scaffold_3	AUGUSTUS	start_codon	189099902	189099904	.	-	0	ID=g12535.t1.start1;Parent=g12535.t1
HiC_scaffold_3	AUGUSTUS	stop_codon	189108150	189108152	.	-	0	ID=g12536.t1.stop1;Parent=g12536.t1
HiC_scaffold_3	AUGUSTUS	exon	189108150	189108314	.	-	.	ID=g12536.t1.exon1;Parent=g12536.t1
HiC_scaffold_3	AUGUSTUS	CDS	189108150	189108314	0.99	-	0	ID=g12536.t1.CDS1;Parent=g12536.t1
HiC_scaffold_3	AUGUSTUS	gene	189108150	189132873	.	-	.	ID=g12536
HiC_scaffold_3	AUGUSTUS	mRNA	189108150	189132873	0.95	-	.	ID=g12536.t1;Parent=g12536;em_target=118797.XP_007464449.1;em_score=475.6;em_evalue=8.1e-146;em_tcov=.;em_OGs=2BZMG@1|root,2QPR5@2759|Eukaryota,39CJ4@33154|Opisthokonta,3BGAH@33208|Metazoa,3D3F4@33213|Bilateria,486P7@7711|Chordata,48WNY@7742|Vertebrata,3JDZU@40674|Mammalia;em_COG_cat=S;em_desc=Arginine and glutamate-rich 1;em_max_annot_lvl=33208|Metazoa;em_Preferred_name=ARGLU1;em_KEGG_ko=ko:K13173;em_BRITE=ko00000,ko03041;em_PFAMs=ARGLU;em_GOs=GO:0005575,GO:0005622,GO:0005623,GO:0005634,GO:0005654,GO:0005737,GO:0005739,GO:0031974,GO:0031981,GO:0043226,GO:0043227,GO:0043229,GO:0043231,GO:0043233,GO:0044422,GO:0044424,GO:0044428,GO:0044444,GO:0044446,GO:0044464,GO:0070013
HiC_scaffold_3	AUGUSTUS	intron	189108315	189121755	1.0	-	.	ID=g12536.t1.intron1;Parent=g12536.t1
HiC_scaffold_3	AUGUSTUS	exon	189121756	189121839	.	-	.	ID=g12536.t1.exon2;Parent=g12536.t1
HiC_scaffold_3	AUGUSTUS	CDS	189121756	189121839	1.0	-	0	ID=g12536.t1.CDS2;Parent=g12536.t1
HiC_scaffold_3	AUGUSTUS	intron	189121840	189124129	1.0	-	.	ID=g12536.t1.intron2;Parent=g12536.t1
HiC_scaffold_3	AUGUSTUS	exon	189124130	189124355	.	-	.	ID=g12536.t1.exon3;Parent=g12536.t1
HiC_scaffold_3	AUGUSTUS	CDS	189124130	189124355	1.0	-	1	ID=g12536.t1.CDS3;Parent=g12536.t1
HiC_scaffold_3	AUGUSTUS	intron	189124356	189132526	1.0	-	.	ID=g12536.t1.intron3;Parent=g12536.t1
HiC_scaffold_3	AUGUSTUS	exon	189132527	189132873	.	-	.	ID=g12536.t1.exon4;Parent=g12536.t1
HiC_scaffold_3	AUGUSTUS	CDS	189132527	189132873	0.96	-	0	ID=g12536.t1.CDS4;Parent=g12536.t1
HiC_scaffold_3	AUGUSTUS	start_codon	189132871	189132873	.	-	0	ID=g12536.t1.start1;Parent=g12536.t1
HiC_scaffold_3	AUGUSTUS	start_codon	189133085	189133087	.	+	0	ID=g12537.t1.start1;Parent=g12537.t1
HiC_scaffold_3	AUGUSTUS	exon	189133085	189133288	.	+	.	ID=g12537.t1.exon1;Parent=g12537.t1
HiC_scaffold_3	AUGUSTUS	CDS	189133085	189133288	0.86	+	0	ID=g12537.t1.CDS1;Parent=g12537.t1
HiC_scaffold_3	AUGUSTUS	gene	189133085	189133403	.	+	.	ID=g12537
HiC_scaffold_3	AUGUSTUS	mRNA	189133085	189133403	0.86	+	.	ID=g12537.t1;Parent=g12537
HiC_scaffold_3	AUGUSTUS	intron	189133289	189133382	0.92	+	.	ID=g12537.t1.intron1;Parent=g12537.t1
HiC_scaffold_3	AUGUSTUS	exon	189133383	189133403	.	+	.	ID=g12537.t1.exon2;Parent=g12537.t1
HiC_scaffold_3	AUGUSTUS	CDS	189133383	189133403	0.92	+	0	ID=g12537.t1.CDS2;Parent=g12537.t1
HiC_scaffold_3	AUGUSTUS	stop_codon	189133401	189133403	.	+	0	ID=g12537.t1.stop1;Parent=g12537.t1
HiC_scaffold_3	AUGUSTUS	stop_codon	190186218	190186220	.	-	0	ID=g12538.t1.stop1;Parent=g12538.t1
HiC_scaffold_3	AUGUSTUS	exon	190186218	190186322	.	-	.	ID=g12538.t1.exon1;Parent=g12538.t1
HiC_scaffold_3	AUGUSTUS	CDS	190186218	190186322	1.0	-	0	ID=g12538.t1.CDS1;Parent=g12538.t1
HiC_scaffold_3	AUGUSTUS	gene	190186218	190225615	.	-	.	ID=g12538
HiC_scaffold_3	AUGUSTUS	mRNA	190186218	190225615	1.0	-	.	ID=g12538.t1;Parent=g12538;em_target=9612.ENSCAFP00000041616;em_score=673.6;em_evalue=1.8e-205;em_tcov=.;em_OGs=2C31K@1|root,2QQKW@2759|Eukaryota,38FXG@33154|Opisthokonta,3BADY@33208|Metazoa,3CW60@33213|Bilateria,484W8@7711|Chordata,49302@7742|Vertebrata,3JA8F@40674|Mammalia,3ERFF@33554|Carnivora;em_COG_cat=S;em_desc=Family with sequence similarity 155, member A;em_max_annot_lvl=33208|Metazoa;em_Preferred_name=FAM155A;em_GOs=GO:0005575,GO:0005623,GO:0005886,GO:0006810,GO:0006811,GO:0006812,GO:0006816,GO:0006873,GO:0006874,GO:0006875,GO:0007204,GO:0008150,GO:0009987,GO:0016020,GO:0019725,GO:0030001,GO:0030003,GO:0034220,GO:0042592,GO:0044464,GO:0048878,GO:0050801,GO:0051179,GO:0051234,GO:0051480,GO:0051641,GO:0051649,GO:0055065,GO:0055074,GO:0055080,GO:0055082,GO:0055085,GO:0060401,GO:0060402,GO:0065007,GO:0065008,GO:0070509,GO:0070588,GO:0070838,GO:0071944,GO:0072503,GO:0072507,GO:0072511,GO:0097553,GO:0098655,GO:0098657,GO:0098659,GO:0098660,GO:0098662,GO:0098703,GO:0098739,GO:0098771,GO:0099587,GO:1902656
HiC_scaffold_3	AUGUSTUS	intron	190186323	190224721	1.0	-	.	ID=g12538.t1.intron1;Parent=g12538.t1
HiC_scaffold_3	AUGUSTUS	exon	190224722	190225615	.	-	.	ID=g12538.t1.exon2;Parent=g12538.t1
HiC_scaffold_3	AUGUSTUS	CDS	190224722	190225615	1.0	-	0	ID=g12538.t1.CDS2;Parent=g12538.t1
HiC_scaffold_3	AUGUSTUS	start_codon	190225613	190225615	.	-	0	ID=g12538.t1.start1;Parent=g12538.t1
HiC_scaffold_3	AUGUSTUS	stop_codon	190417339	190417341	.	-	0	ID=g12539.t1.stop1;Parent=g12539.t1
HiC_scaffold_3	AUGUSTUS	gene	190417339	190417647	.	-	.	ID=g12539
HiC_scaffold_3	AUGUSTUS	exon	190417339	190417647	.	-	.	ID=g12539.t1.exon1;Parent=g12539.t1
HiC_scaffold_3	AUGUSTUS	mRNA	190417339	190417647	1.0	-	.	ID=g12539.t1;Parent=g12539;em_target=9767.XP_007170320.1;em_score=155.7;em_evalue=4.7e-50;em_tcov=.;em_OGs=COG0057@1|root,KOG0657@2759|Eukaryota,38DPH@33154|Opisthokonta,3BA6Z@33208|Metazoa,3CRFX@33213|Bilateria,4830I@7711|Chordata,48V9Y@7742|Vertebrata,3JIPX@40674|Mammalia;em_COG_cat=G;em_desc=Glyceraldehyde 3-phosphate dehydrogenase, NAD binding domain;em_max_annot_lvl=33208|Metazoa;em_Preferred_name=GAPDH;em_GOs=GO:0000226,GO:0000740,GO:0000768,GO:0001817,GO:0001819,GO:0001906,GO:0001907,GO:0002376,GO:0002791,GO:0002793,GO:0003674,GO:0003824,GO:0004365,GO:0004857,GO:0004866,GO:0005488,GO:0005515,GO:0005575,GO:0005622,GO:0005623,GO:0005634,GO:0005635,GO:0005737,GO:0005811,GO:0005829,GO:0005856,GO:0005886,GO:0005975,GO:0005996,GO:0006006,GO:0006082,GO:0006090,GO:0006091,GO:0006094,GO:0006096,GO:0006139,GO:0006163,GO:0006164,GO:0006165,GO:0006417,GO:0006464,GO:0006725,GO:0006732,GO:0006733,GO:0006753,GO:0006754,GO:0006757,GO:0006793,GO:0006796,GO:0006807,GO:0006915,GO:0006949,GO:0006950,GO:0006952,GO:0006955,GO:0006959,GO:0006996,GO:0007010,GO:0007017,GO:0007275,GO:0007520,GO:0007525,GO:0008017,GO:0008092,GO:0008150,GO:0008152,GO:0008219,GO:0009056,GO:0009058,GO:0009108,GO:0009117,GO:0009123,GO:0009124,GO:0009126,GO:0009127,GO:0009132,GO:0009135,GO:0009141,GO:0009142,GO:0009144,GO:0009145,GO:0009150,GO:0009152,GO:0009156,GO:0009161,GO:0009165,GO:0009166,GO:0009167,GO:0009168,GO:0009179,GO:0009185,GO:0009199,GO:0009201,GO:0009205,GO:0009206,GO:0009259,GO:0009260,GO:0009605,GO:0009607,GO:0009620,GO:0009653,GO:0009889,GO:0009890,GO:0009892,GO:0009987,GO:0010033,GO:0010466,GO:0010468,GO:0010556,GO:0010558,GO:0010605,GO:0010608,GO:0010629,GO:0010941,GO:0010942,GO:0010951,GO:0012501,GO:0012505,GO:0014902,GO:0015630,GO:0015631,GO:0016020,GO:0016043,GO:0016051,GO:0016052,GO:0016053,GO:0016310,GO:0016491,GO:0016620,GO:0016740,GO:0016769,GO:0016903,GO:0017014,GO:0017144,GO:0017148,GO:0018119,GO:0018130,GO:0018193,GO:0018198,GO:0019222,GO:0019318,GO:0019319,GO:0019359,GO:0019362,GO:0019363,GO:0019438,GO:0019439,GO:0019538,GO:0019637,GO:0019693,GO:0019730,GO:0019752,GO:0019828,GO:0019899,GO:0019904,GO:0030016,GO:0030017,GO:0030018,GO:0030154,GO:0030162,GO:0030234,GO:0030414,GO:0031090,GO:0031323,GO:0031324,GO:0031326,GO:0031327,GO:0031341,GO:0031343,GO:0031430,GO:0031640,GO:0031647,GO:0031672,GO:0031674,GO:0031965,GO:0031967,GO:0031975,GO:0032268,GO:0032269,GO:0032501,GO:0032502,GO:0032787,GO:0032879,GO:0032880,GO:0032991,GO:0033500,GO:0034097,GO:0034248,GO:0034249,GO:0034341,GO:0034404,GO:0034641,GO:0034654,GO:0034655,GO:0035605,GO:0035606,GO:0035821,GO:0036211,GO:0042221,GO:0042592,GO:0042593,GO:0042692,GO:0042802,GO:0042866,GO:0042981,GO:0043065,GO:0043066,GO:0043067,GO:0043068,GO:0043069,GO:0043086,GO:0043170,GO:0043207,GO:0043209,GO:0043226,GO:0043227,GO:0043228,GO:0043229,GO:0043231,GO:0043232,GO:0043292,GO:0043412,GO:0043436,GO:0043891,GO:0043900,GO:0043902,GO:0043903,GO:0044003,GO:0044004,GO:0044068,GO:0044092,GO:0044237,GO:0044238,GO:0044248,GO:0044249,GO:0044260,GO:0044267,GO:0044270,GO:0044271,GO:0044281,GO:0044283,GO:0044364,GO:0044403,GO:0044419,GO:0044422,GO:0044424,GO:0044428,GO:0044444,GO:0044446,GO:0044449,GO:0044464,GO:0044531,GO:0044532,GO:0044533,GO:0045087,GO:0045861,GO:0046031,GO:0046034,GO:0046364,GO:0046390,GO:0046394,GO:0046434,GO:0046483,GO:0046496,GO:0046700,GO:0046939,GO:0048284,GO:0048518,GO:0048519,GO:0048522,GO:0048523,GO:0048646,GO:0048856,GO:0048869,GO:0048878,GO:0050707,GO:0050708,GO:0050714,GO:0050715,GO:0050789,GO:0050790,GO:0050794,GO:0050821,GO:0050832,GO:0050896,GO:0051046,GO:0051047,GO:0051049,GO:0051050,GO:0051146,GO:0051171,GO:0051172,GO:0051186,GO:0051188,GO:0051222,GO:0051223,GO:0051239,GO:0051240,GO:0051246,GO:0051248,GO:0051336,GO:0051346,GO:0051402,GO:0051701,GO:0051702,GO:0051704,GO:0051707,GO:0051709,GO:0051712,GO:0051716,GO:0051817,GO:0051818,GO:0051851,GO:0051852,GO:0051873,GO:0051883,GO:0052040,GO:0052042,GO:0052248,GO:0052330,GO:0052433,GO:0052501,GO:0052547,GO:0052548,GO:0055086,GO:0055114,GO:0060255,GO:0060359,GO:0060548,GO:0061024,GO:0061025,GO:0061061,GO:0061134,GO:0061135,GO:0061844,GO:0065007,GO:0065008,GO:0065009,GO:0070201,GO:0070887,GO:0070997,GO:0071310,GO:0071345,GO:0071346,GO:0071704,GO:0071840,GO:0071944,GO:0072330,GO:0072521,GO:0072522,GO:0072524,GO:0072525,GO:0080090,GO:0090087,GO:0090174,GO:0090407,GO:0097452,GO:0097718,GO:0098542,GO:0098772,GO:0099080,GO:0099081,GO:0099512,GO:0140096,GO:1901135,GO:1901137,GO:1901292,GO:1901293,GO:1901360,GO:1901361,GO:1901362,GO:1901564,GO:1901566,GO:1901575,GO:1901576,GO:1901698,GO:1903530,GO:1903532,GO:1904951,GO:1990904,GO:2000112,GO:2000113;em_EC=1.2.1.12;em_KEGG_ko=ko:K00134,ko:K10705;em_KEGG_Pathway=ko00010,ko00710,ko01100,ko01110,ko01120,ko01130,ko01200,ko01230,ko04066,ko05010,map00010,map00710,map01100,map01110,map01120,map01130,map01200,map01230,map04066,map05010;em_KEGG_Module=M00001,M00002,M00003,M00165,M00166,M00308,M00552;em_KEGG_Reaction=R01061;em_KEGG_rclass=RC00149;em_BRITE=ko00000,ko00001,ko00002,ko01000,ko04131,ko04147;em_PFAMs=Gp_dh_C,Gp_dh_N
HiC_scaffold_3	AUGUSTUS	CDS	190417339	190417647	1.0	-	0	ID=g12539.t1.CDS1;Parent=g12539.t1
HiC_scaffold_3	AUGUSTUS	start_codon	190417645	190417647	.	-	0	ID=g12539.t1.start1;Parent=g12539.t1
HiC_scaffold_3	AUGUSTUS	stop_codon	190452402	190452404	.	-	0	ID=g12540.t1.stop1;Parent=g12540.t1
HiC_scaffold_3	AUGUSTUS	gene	190452402	190455137	.	-	.	ID=g12540
HiC_scaffold_3	AUGUSTUS	exon	190452402	190455137	.	-	.	ID=g12540.t1.exon1;Parent=g12540.t1
HiC_scaffold_3	AUGUSTUS	mRNA	190452402	190455137	1.0	-	.	ID=g12540.t1;Parent=g12540;em_target=9668.ENSMPUP00000018556;em_score=2077.3;em_evalue=0.0;em_tcov=.;em_OGs=COG1793@1|root,KOG0966@2759|Eukaryota,38C9E@33154|Opisthokonta,3B9Q2@33208|Metazoa,3CRHN@33213|Bilateria,486F4@7711|Chordata,493W3@7742|Vertebrata,3J3MB@40674|Mammalia,3EM19@33554|Carnivora;em_COG_cat=L;em_desc=Ligase IV, DNA, ATP-dependent;em_max_annot_lvl=33208|Metazoa;em_Preferred_name=LIG4;em_EC=6.5.1.1;em_KEGG_ko=ko:K10777,ko:K15201;em_KEGG_Pathway=ko03450,map03450;em_KEGG_Reaction=R00381;em_KEGG_rclass=RC00005;em_BRITE=ko00000,ko00001,ko01000,ko03021,ko03400;em_PFAMs=BRCT,BRCT_2,DNA_ligase_A_C,DNA_ligase_A_M,DNA_ligase_A_N,DNA_ligase_IV;em_GOs=GO:0000012,GO:0000166,GO:0000228,GO:0000723,GO:0000726,GO:0000781,GO:0000784,GO:0000793,GO:0001701,GO:0001775,GO:0002200,GO:0002204,GO:0002208,GO:0002244,GO:0002250,GO:0002252,GO:0002263,GO:0002285,GO:0002312,GO:0002320,GO:0002328,GO:0002366,GO:0002376,GO:0002377,GO:0002381,GO:0002440,GO:0002443,GO:0002449,GO:0002460,GO:0002520,GO:0002521,GO:0002562,GO:0002568,GO:0002681,GO:0003674,GO:0003676,GO:0003677,GO:0003824,GO:0003909,GO:0003910,GO:0005488,GO:0005515,GO:0005524,GO:0005575,GO:0005622,GO:0005623,GO:0005634,GO:0005654,GO:0005694,GO:0005737,GO:0005958,GO:0006139,GO:0006259,GO:0006266,GO:0006281,GO:0006289,GO:0006297,GO:0006302,GO:0006303,GO:0006310,GO:0006725,GO:0006807,GO:0006915,GO:0006950,GO:0006955,GO:0006974,GO:0006996,GO:0007275,GO:0007399,GO:0007417,GO:0008022,GO:0008144,GO:0008150,GO:0008152,GO:0008219,GO:0008283,GO:0008284,GO:0009314,GO:0009628,GO:0009790,GO:0009792,GO:0009987,GO:0010165,GO:0010212,GO:0010332,GO:0010638,GO:0010720,GO:0010941,GO:0012501,GO:0016032,GO:0016043,GO:0016064,GO:0016444,GO:0016445,GO:0016447,GO:0016874,GO:0016886,GO:0017076,GO:0019042,GO:0019043,GO:0019724,GO:0019827,GO:0022008,GO:0030097,GO:0030098,GO:0030154,GO:0030217,GO:0030554,GO:0031974,GO:0031981,GO:0032200,GO:0032501,GO:0032502,GO:0032553,GO:0032555,GO:0032559,GO:0032807,GO:0032991,GO:0033043,GO:0033044,GO:0033077,GO:0033151,GO:0033152,GO:0033153,GO:0033554,GO:0034641,GO:0035019,GO:0035639,GO:0035770,GO:0036094,GO:0036464,GO:0042110,GO:0042113,GO:0042127,GO:0042592,GO:0042981,GO:0043009,GO:0043066,GO:0043067,GO:0043069,GO:0043167,GO:0043168,GO:0043170,GO:0043226,GO:0043227,GO:0043228,GO:0043229,GO:0043231,GO:0043232,GO:0043233,GO:0043523,GO:0043524,GO:0044237,GO:0044238,GO:0044260,GO:0044403,GO:0044419,GO:0044422,GO:0044424,GO:0044427,GO:0044428,GO:0044444,GO:0044446,GO:0044454,GO:0044464,GO:0045190,GO:0045321,GO:0045595,GO:0045597,GO:0046483,GO:0046649,GO:0048145,GO:0048146,GO:0048513,GO:0048518,GO:0048519,GO:0048522,GO:0048523,GO:0048534,GO:0048699,GO:0048731,GO:0048856,GO:0048869,GO:0050767,GO:0050769,GO:0050789,GO:0050793,GO:0050794,GO:0050896,GO:0051094,GO:0051102,GO:0051103,GO:0051128,GO:0051130,GO:0051239,GO:0051240,GO:0051276,GO:0051402,GO:0051704,GO:0051716,GO:0051960,GO:0051962,GO:0060249,GO:0060284,GO:0060548,GO:0065007,GO:0065008,GO:0070013,GO:0070419,GO:0070997,GO:0071704,GO:0071840,GO:0075713,GO:0090304,GO:0097159,GO:0097367,GO:0097680,GO:0098687,GO:0098727,GO:0140097,GO:1901214,GO:1901215,GO:1901265,GO:1901360,GO:1901363,GO:1990391,GO:1990904,GO:2000026,GO:2001252
HiC_scaffold_3	AUGUSTUS	CDS	190452402	190455137	1.0	-	0	ID=g12540.t1.CDS1;Parent=g12540.t1
HiC_scaffold_3	AUGUSTUS	start_codon	190455135	190455137	.	-	0	ID=g12540.t1.start1;Parent=g12540.t1
HiC_scaffold_3	AUGUSTUS	start_codon	190475789	190475791	.	+	0	ID=g12541.t1.start1;Parent=g12541.t1
HiC_scaffold_3	AUGUSTUS	gene	190475789	190476802	.	+	.	ID=g12541
HiC_scaffold_3	AUGUSTUS	exon	190475789	190476802	.	+	.	ID=g12541.t1.exon1;Parent=g12541.t1
HiC_scaffold_3	AUGUSTUS	mRNA	190475789	190476802	0.84	+	.	ID=g12541.t1;Parent=g12541;em_target=9707.XP_004406014.1;em_score=769.3;em_evalue=1.2e-234;em_tcov=.;em_OGs=COG1073@1|root,KOG4391@2759|Eukaryota,38DWX@33154|Opisthokonta,3BB4H@33208|Metazoa,3CWGB@33213|Bilateria,489F9@7711|Chordata,490XQ@7742|Vertebrata,3J8TC@40674|Mammalia,3EHZF@33554|Carnivora;em_COG_cat=S;em_desc=Alpha beta hydrolase domain-containing protein 13;em_max_annot_lvl=33208|Metazoa;em_Preferred_name=ABHD13;em_KEGG_ko=ko:K06889;em_BRITE=ko00000;em_PFAMs=Abhydrolase_1,FSH1,Hydrolase_4;em_GOs=GO:0002084,GO:0003674,GO:0003824,GO:0005575,GO:0005622,GO:0005623,GO:0005737,GO:0006464,GO:0006807,GO:0008150,GO:0008152,GO:0008474,GO:0009056,GO:0009057,GO:0009987,GO:0016787,GO:0016788,GO:0016790,GO:0019538,GO:0030163,GO:0030425,GO:0032838,GO:0032839,GO:0035601,GO:0036211,GO:0036477,GO:0042157,GO:0042159,GO:0042995,GO:0043005,GO:0043170,GO:0043412,GO:0044237,GO:0044238,GO:0044260,GO:0044267,GO:0044424,GO:0044444,GO:0044463,GO:0044464,GO:0071704,GO:0097447,GO:0097458,GO:0098599,GO:0098732,GO:0098734,GO:0099568,GO:0120025,GO:0120038,GO:0120111,GO:0140096,GO:1901564,GO:1901565,GO:1901575
HiC_scaffold_3	AUGUSTUS	CDS	190475789	190476802	0.84	+	0	ID=g12541.t1.CDS1;Parent=g12541.t1
HiC_scaffold_3	GeneMark.hmm3	start_codon	190476560	190476562	.	+	0	ID=g12541.t2.start1;Parent=g12541.t2
HiC_scaffold_3	GeneMark.hmm3	mRNA	190476560	190476802	.	+	.	ID=g12541.t2;Parent=g12541;em_target=9646.ENSAMEP00000020725;em_score=168.5;em_evalue=3.9e-53;em_tcov=.;em_OGs=COG1073@1|root,KOG4391@2759|Eukaryota,38DWX@33154|Opisthokonta,3BB4H@33208|Metazoa,3CWGB@33213|Bilateria,489F9@7711|Chordata,490XQ@7742|Vertebrata,3J8TC@40674|Mammalia,3EHZF@33554|Carnivora;em_COG_cat=S;em_desc=Alpha beta hydrolase domain-containing protein 13;em_max_annot_lvl=33208|Metazoa;em_Preferred_name=ABHD13;em_KEGG_ko=ko:K06889;em_BRITE=ko00000;em_PFAMs=Abhydrolase_1,FSH1,Hydrolase_4;em_GOs=GO:0002084,GO:0003674,GO:0003824,GO:0005575,GO:0005622,GO:0005623,GO:0005737,GO:0006464,GO:0006807,GO:0008150,GO:0008152,GO:0008474,GO:0009056,GO:0009057,GO:0009987,GO:0016787,GO:0016788,GO:0016790,GO:0019538,GO:0030163,GO:0030425,GO:0032838,GO:0032839,GO:0035601,GO:0036211,GO:0036477,GO:0042157,GO:0042159,GO:0042995,GO:0043005,GO:0043170,GO:0043412,GO:0044237,GO:0044238,GO:0044260,GO:0044267,GO:0044424,GO:0044444,GO:0044463,GO:0044464,GO:0071704,GO:0097447,GO:0097458,GO:0098599,GO:0098732,GO:0098734,GO:0099568,GO:0120025,GO:0120038,GO:0120111,GO:0140096,GO:1901564,GO:1901565,GO:1901575
HiC_scaffold_3	GeneMark.hmm3	CDS	190476560	190476802	.	+	0	ID=g12541.t2.CDS1;Parent=g12541.t2
HiC_scaffold_3	GeneMark.hmm3	exon	190476560	190476802	.	+	0	ID=g12541.t2.exon1;Parent=g12541.t2
HiC_scaffold_3	AUGUSTUS	stop_codon	190476800	190476802	.	+	0	ID=g12541.t1.stop1;Parent=g12541.t1
HiC_scaffold_3	GeneMark.hmm3	stop_codon	190476800	190476802	.	+	0	ID=g12541.t2.stop1;Parent=g12541.t2
HiC_scaffold_3	AUGUSTUS	start_codon	190502062	190502064	.	+	0	ID=g12542.t1.start1;Parent=g12542.t1
HiC_scaffold_3	AUGUSTUS	exon	190502062	190502106	.	+	.	ID=g12542.t1.exon1;Parent=g12542.t1
HiC_scaffold_3	AUGUSTUS	CDS	190502062	190502106	0.86	+	0	ID=g12542.t1.CDS1;Parent=g12542.t1
HiC_scaffold_3	AUGUSTUS	gene	190502062	190502555	.	+	.	ID=g12542
HiC_scaffold_3	AUGUSTUS	mRNA	190502062	190502555	0.75	+	.	ID=g12542.t1;Parent=g12542
HiC_scaffold_3	AUGUSTUS	intron	190502107	190502247	0.98	+	.	ID=g12542.t1.intron1;Parent=g12542.t1
HiC_scaffold_3	AUGUSTUS	exon	190502248	190502392	.	+	.	ID=g12542.t1.exon2;Parent=g12542.t1
HiC_scaffold_3	AUGUSTUS	CDS	190502248	190502392	0.95	+	0	ID=g12542.t1.CDS2;Parent=g12542.t1
HiC_scaffold_3	AUGUSTUS	intron	190502393	190502496	0.95	+	.	ID=g12542.t1.intron2;Parent=g12542.t1
HiC_scaffold_3	AUGUSTUS	exon	190502497	190502555	.	+	.	ID=g12542.t1.exon3;Parent=g12542.t1
HiC_scaffold_3	AUGUSTUS	CDS	190502497	190502555	0.84	+	2	ID=g12542.t1.CDS3;Parent=g12542.t1
HiC_scaffold_3	AUGUSTUS	stop_codon	190502553	190502555	.	+	0	ID=g12542.t1.stop1;Parent=g12542.t1
HiC_scaffold_3	gmst	start_codon	190503581	190503583	81.491512	+	0	ID=g12543.t2.start1;Parent=g12543.t2
HiC_scaffold_3	gmst	CDS	190503581	190504171	81.491512	+	0	ID=g12543.t2.CDS1;Parent=g12543.t2
HiC_scaffold_3	gmst	exon	190503581	190504171	81.491512	+	0	ID=g12543.t2.exon1;Parent=g12543.t2
HiC_scaffold_3	AUGUSTUS	gene	190503581	190535690	.	+	.	ID=g12543
HiC_scaffold_3	gmst	mRNA	190503581	190535690	.	+	.	ID=g12543.t2;Parent=g12543;em_target=9612.ENSCAFP00000035956;em_score=624.0;em_evalue=2.8e-190;em_tcov=.;em_OGs=29PRF@1|root,2RX35@2759|Eukaryota,39U5Y@33154|Opisthokonta,3BH4E@33208|Metazoa,3CURN@33213|Bilateria,481X6@7711|Chordata,497EJ@7742|Vertebrata,3J6NC@40674|Mammalia,3EQTI@33554|Carnivora;em_COG_cat=S;em_desc=tumor necrosis factor (ligand) superfamily, member;em_max_annot_lvl=33208|Metazoa;em_Preferred_name=TNFSF13B;em_KEGG_ko=ko:K05476;em_KEGG_Pathway=ko04060,ko04064,ko04672,ko05323,map04060,map04064,map04672,map05323;em_BRITE=ko00000,ko00001,ko04052,ko04090;em_PFAMs=TNF;em_GOs=GO:0001776,GO:0001782,GO:0002260,GO:0002376,GO:0002377,GO:0002440,GO:0002634,GO:0002636,GO:0002682,GO:0002684,GO:0002694,GO:0002696,GO:0002790,GO:0002819,GO:0002821,GO:0002822,GO:0002824,GO:0003674,GO:0005102,GO:0005488,GO:0005515,GO:0005575,GO:0005576,GO:0005622,GO:0005623,GO:0005737,GO:0005886,GO:0006810,GO:0007154,GO:0007165,GO:0007166,GO:0008104,GO:0008150,GO:0008283,GO:0008284,GO:0009306,GO:0009987,GO:0010033,GO:0015031,GO:0015833,GO:0016020,GO:0016021,GO:0019221,GO:0022407,GO:0022409,GO:0022603,GO:0023052,GO:0030155,GO:0030888,GO:0030890,GO:0031224,GO:0031294,GO:0031295,GO:0031296,GO:0032940,GO:0032944,GO:0032946,GO:0033036,GO:0033209,GO:0034097,GO:0034612,GO:0042102,GO:0042127,GO:0042129,GO:0042221,GO:0042592,GO:0042886,GO:0044424,GO:0044425,GO:0044444,GO:0044464,GO:0045184,GO:0045785,GO:0046903,GO:0048305,GO:0048471,GO:0048518,GO:0048522,GO:0048583,GO:0048584,GO:0048872,GO:0050670,GO:0050671,GO:0050776,GO:0050778,GO:0050789,GO:0050793,GO:0050794,GO:0050863,GO:0050864,GO:0050865,GO:0050867,GO:0050870,GO:0050871,GO:0050896,GO:0051094,GO:0051179,GO:0051234,GO:0051249,GO:0051251,GO:0051716,GO:0065007,GO:0065008,GO:0070663,GO:0070665,GO:0070887,GO:0071310,GO:0071345,GO:0071356,GO:0071702,GO:0071705,GO:0071944,GO:1903037,GO:1903039
HiC_scaffold_3	AUGUSTUS	start_codon	190503821	190503823	.	+	0	ID=g12543.t1.start1;Parent=g12543.t1
HiC_scaffold_3	AUGUSTUS	exon	190503821	190504171	.	+	.	ID=g12543.t1.exon1;Parent=g12543.t1
HiC_scaffold_3	AUGUSTUS	CDS	190503821	190504171	1.0	+	0	ID=g12543.t1.CDS1;Parent=g12543.t1
HiC_scaffold_3	AUGUSTUS	mRNA	190503821	190535690	1.0	+	.	ID=g12543.t1;Parent=g12543;em_target=9668.ENSMPUP00000011076;em_score=584.0;em_evalue=1.3e-178;em_tcov=.;em_OGs=29PRF@1|root,2RX35@2759|Eukaryota,39U5Y@33154|Opisthokonta,3BH4E@33208|Metazoa,3CURN@33213|Bilateria,481X6@7711|Chordata,497EJ@7742|Vertebrata,3J6NC@40674|Mammalia,3EQTI@33554|Carnivora;em_COG_cat=S;em_desc=tumor necrosis factor (ligand) superfamily, member;em_max_annot_lvl=33208|Metazoa;em_Preferred_name=TNFSF13B;em_KEGG_ko=ko:K05476;em_KEGG_Pathway=ko04060,ko04064,ko04672,ko05323,map04060,map04064,map04672,map05323;em_BRITE=ko00000,ko00001,ko04052,ko04090;em_PFAMs=TNF;em_GOs=GO:0001776,GO:0001782,GO:0002260,GO:0002376,GO:0002377,GO:0002440,GO:0002634,GO:0002636,GO:0002682,GO:0002684,GO:0002694,GO:0002696,GO:0002790,GO:0002819,GO:0002821,GO:0002822,GO:0002824,GO:0003674,GO:0005102,GO:0005488,GO:0005515,GO:0005575,GO:0005576,GO:0005622,GO:0005623,GO:0005737,GO:0005886,GO:0006810,GO:0007154,GO:0007165,GO:0007166,GO:0008104,GO:0008150,GO:0008283,GO:0008284,GO:0009306,GO:0009987,GO:0010033,GO:0015031,GO:0015833,GO:0016020,GO:0016021,GO:0019221,GO:0022407,GO:0022409,GO:0022603,GO:0023052,GO:0030155,GO:0030888,GO:0030890,GO:0031224,GO:0031294,GO:0031295,GO:0031296,GO:0032940,GO:0032944,GO:0032946,GO:0033036,GO:0033209,GO:0034097,GO:0034612,GO:0042102,GO:0042127,GO:0042129,GO:0042221,GO:0042592,GO:0042886,GO:0044424,GO:0044425,GO:0044444,GO:0044464,GO:0045184,GO:0045785,GO:0046903,GO:0048305,GO:0048471,GO:0048518,GO:0048522,GO:0048583,GO:0048584,GO:0048872,GO:0050670,GO:0050671,GO:0050776,GO:0050778,GO:0050789,GO:0050793,GO:0050794,GO:0050863,GO:0050864,GO:0050865,GO:0050867,GO:0050870,GO:0050871,GO:0050896,GO:0051094,GO:0051179,GO:0051234,GO:0051249,GO:0051251,GO:0051716,GO:0065007,GO:0065008,GO:0070663,GO:0070665,GO:0070887,GO:0071310,GO:0071345,GO:0071356,GO:0071702,GO:0071705,GO:0071944,GO:1903037,GO:1903039
HiC_scaffold_3	AUGUSTUS	intron	190504172	190504287	1.0	+	.	ID=g12543.t1.intron1;Parent=g12543.t1
HiC_scaffold_3	gmst	intron	190504172	190504287	81.491512	+	0	ID=g12543.t2.intron1;Parent=g12543.t2
HiC_scaffold_3	AUGUSTUS	exon	190504288	190504375	.	+	.	ID=g12543.t1.exon2;Parent=g12543.t1
HiC_scaffold_3	AUGUSTUS	CDS	190504288	190504375	1.0	+	0	ID=g12543.t1.CDS2;Parent=g12543.t1
HiC_scaffold_3	gmst	CDS	190504288	190504375	81.491512	+	0	ID=g12543.t2.CDS2;Parent=g12543.t2
HiC_scaffold_3	gmst	exon	190504288	190504375	81.491512	+	0	ID=g12543.t2.exon2;Parent=g12543.t2
HiC_scaffold_3	AUGUSTUS	intron	190504376	190520873	1.0	+	.	ID=g12543.t1.intron2;Parent=g12543.t1
HiC_scaffold_3	gmst	intron	190504376	190520873	81.491512	+	0	ID=g12543.t2.intron2;Parent=g12543.t2
HiC_scaffold_3	AUGUSTUS	exon	190520874	190520930	.	+	.	ID=g12543.t1.exon3;Parent=g12543.t1
HiC_scaffold_3	AUGUSTUS	CDS	190520874	190520930	1.0	+	2	ID=g12543.t1.CDS3;Parent=g12543.t1
HiC_scaffold_3	gmst	CDS	190520874	190520930	81.491512	+	2	ID=g12543.t2.CDS3;Parent=g12543.t2
HiC_scaffold_3	gmst	exon	190520874	190520930	81.491512	+	2	ID=g12543.t2.exon3;Parent=g12543.t2
HiC_scaffold_3	AUGUSTUS	intron	190520931	190532195	1.0	+	.	ID=g12543.t1.intron3;Parent=g12543.t1
HiC_scaffold_3	gmst	intron	190520931	190532195	81.491512	+	0	ID=g12543.t2.intron3;Parent=g12543.t2
HiC_scaffold_3	AUGUSTUS	exon	190532196	190532308	.	+	.	ID=g12543.t1.exon4;Parent=g12543.t1
HiC_scaffold_3	AUGUSTUS	CDS	190532196	190532308	1.0	+	2	ID=g12543.t1.CDS4;Parent=g12543.t1
HiC_scaffold_3	gmst	CDS	190532196	190532308	81.491512	+	2	ID=g12543.t2.CDS4;Parent=g12543.t2
HiC_scaffold_3	gmst	exon	190532196	190532308	81.491512	+	2	ID=g12543.t2.exon4;Parent=g12543.t2
HiC_scaffold_3	AUGUSTUS	intron	190532309	190532390	1.0	+	.	ID=g12543.t1.intron4;Parent=g12543.t1
HiC_scaffold_3	gmst	intron	190532309	190532390	81.491512	+	0	ID=g12543.t2.intron4;Parent=g12543.t2
HiC_scaffold_3	AUGUSTUS	exon	190532391	190532541	.	+	.	ID=g12543.t1.exon5;Parent=g12543.t1
HiC_scaffold_3	AUGUSTUS	CDS	190532391	190532541	1.0	+	0	ID=g12543.t1.CDS5;Parent=g12543.t1
HiC_scaffold_3	gmst	CDS	190532391	190532541	81.491512	+	0	ID=g12543.t2.CDS5;Parent=g12543.t2
HiC_scaffold_3	gmst	exon	190532391	190532541	81.491512	+	0	ID=g12543.t2.exon5;Parent=g12543.t2
HiC_scaffold_3	AUGUSTUS	intron	190532542	190535577	1.0	+	.	ID=g12543.t1.intron5;Parent=g12543.t1
HiC_scaffold_3	gmst	intron	190532542	190535577	81.491512	+	0	ID=g12543.t2.intron5;Parent=g12543.t2
HiC_scaffold_3	AUGUSTUS	exon	190535578	190535690	.	+	.	ID=g12543.t1.exon6;Parent=g12543.t1
HiC_scaffold_3	AUGUSTUS	CDS	190535578	190535690	1.0	+	2	ID=g12543.t1.CDS6;Parent=g12543.t1
HiC_scaffold_3	gmst	CDS	190535578	190535690	81.491512	+	2	ID=g12543.t2.CDS6;Parent=g12543.t2
HiC_scaffold_3	gmst	exon	190535578	190535690	81.491512	+	2	ID=g12543.t2.exon6;Parent=g12543.t2
HiC_scaffold_3	AUGUSTUS	stop_codon	190535688	190535690	.	+	0	ID=g12543.t1.stop1;Parent=g12543.t1
HiC_scaffold_3	gmst	stop_codon	190535688	190535690	81.491512	+	0	ID=g12543.t2.stop1;Parent=g12543.t2
HiC_scaffold_3	gmst	start_codon	191513807	191513809	20.519295	+	0	ID=g12544.t1.start1;Parent=g12544.t1
HiC_scaffold_3	gmst	gene	191513807	191514124	.	+	.	ID=g12544
HiC_scaffold_3	gmst	mRNA	191513807	191514124	.	+	.	ID=g12544.t1;Parent=g12544
HiC_scaffold_3	gmst	CDS	191513807	191514124	20.519295	+	0	ID=g12544.t1.CDS1;Parent=g12544.t1
HiC_scaffold_3	gmst	exon	191513807	191514124	20.519295	+	0	ID=g12544.t1.exon1;Parent=g12544.t1
HiC_scaffold_3	gmst	stop_codon	191514122	191514124	20.519295	+	0	ID=g12544.t1.stop1;Parent=g12544.t1
HiC_scaffold_3	AUGUSTUS	stop_codon	191637970	191637972	.	-	0	ID=g12545.t1.stop1;Parent=g12545.t1
HiC_scaffold_3	AUGUSTUS	exon	191637970	191637974	.	-	.	ID=g12545.t1.exon1;Parent=g12545.t1
HiC_scaffold_3	AUGUSTUS	CDS	191637970	191637974	1.0	-	2	ID=g12545.t1.CDS1;Parent=g12545.t1
HiC_scaffold_3	AUGUSTUS	gene	191637970	191664098	.	-	.	ID=g12545
HiC_scaffold_3	AUGUSTUS	mRNA	191637970	191664098	1.0	-	.	ID=g12545.t1;Parent=g12545;em_target=9707.XP_004409655.1;em_score=2797.9;em_evalue=0.0;em_tcov=.;em_OGs=28N3R@1|root,2QUNU@2759|Eukaryota,39V0G@33154|Opisthokonta,3BJN4@33208|Metazoa,3CYT4@33213|Bilateria,481IM@7711|Chordata,4929D@7742|Vertebrata,3JBTI@40674|Mammalia,3ERGP@33554|Carnivora;em_COG_cat=T;em_desc=Insulin receptor substrate 2;em_max_annot_lvl=33208|Metazoa;em_Preferred_name=IRS2;em_KEGG_ko=ko:K07187,ko:K16172;em_KEGG_Pathway=ko04022,ko04068,ko04140,ko04150,ko04151,ko04152,ko04211,ko04212,ko04213,ko04722,ko04910,ko04920,ko04923,ko04930,ko04931,ko04932,ko04960,ko05206,map04022,map04068,map04140,map04150,map04151,map04152,map04211,map04212,map04213,map04722,map04910,map04920,map04923,map04930,map04931,map04932,map04960,map05206;em_BRITE=ko00000,ko00001,ko00002;em_PFAMs=IRS,PH;em_GOs=GO:0000165,GO:0000902,GO:0000904,GO:0002053,GO:0002682,GO:0002684,GO:0002694,GO:0002696,GO:0002791,GO:0002793,GO:0002902,GO:0002903,GO:0003674,GO:0003824,GO:0005085,GO:0005088,GO:0005102,GO:0005158,GO:0005488,GO:0005515,GO:0005575,GO:0005622,GO:0005623,GO:0005737,GO:0005829,GO:0005886,GO:0005975,GO:0005979,GO:0005996,GO:0006006,GO:0006109,GO:0006464,GO:0006468,GO:0006629,GO:0006644,GO:0006650,GO:0006661,GO:0006793,GO:0006796,GO:0006807,GO:0006928,GO:0006935,GO:0007154,GO:0007165,GO:0007166,GO:0007167,GO:0007169,GO:0007275,GO:0007399,GO:0007409,GO:0007411,GO:0007417,GO:0007420,GO:0008150,GO:0008152,GO:0008283,GO:0008284,GO:0008286,GO:0008610,GO:0008654,GO:0009058,GO:0009605,GO:0009653,GO:0009719,GO:0009725,GO:0009743,GO:0009746,GO:0009749,GO:0009889,GO:0009891,GO:0009892,GO:0009893,GO:0009894,GO:0009896,GO:0009966,GO:0009967,GO:0009987,GO:0010033,GO:0010243,GO:0010464,GO:0010556,GO:0010557,GO:0010563,GO:0010565,GO:0010604,GO:0010646,GO:0010647,GO:0010675,GO:0010676,GO:0010746,GO:0010748,GO:0010817,GO:0010827,GO:0010828,GO:0010906,GO:0010907,GO:0010941,GO:0010962,GO:0016020,GO:0016043,GO:0016301,GO:0016303,GO:0016310,GO:0016740,GO:0016772,GO:0016773,GO:0017016,GO:0019216,GO:0019217,GO:0019220,GO:0019221,GO:0019222,GO:0019318,GO:0019538,GO:0019637,GO:0019899,GO:0019900,GO:0019901,GO:0019902,GO:0019903,GO:0019904,GO:0022008,GO:0023014,GO:0023051,GO:0023052,GO:0023056,GO:0030030,GO:0030154,GO:0030182,GO:0030258,GO:0030334,GO:0030335,GO:0030879,GO:0030888,GO:0030890,GO:0031175,GO:0031267,GO:0031323,GO:0031324,GO:0031325,GO:0031326,GO:0031328,GO:0031329,GO:0031331,GO:0031998,GO:0032000,GO:0032024,GO:0032368,GO:0032369,GO:0032501,GO:0032502,GO:0032868,GO:0032869,GO:0032870,GO:0032879,GO:0032880,GO:0032881,GO:0032885,GO:0032890,GO:0032891,GO:0032944,GO:0032946,GO:0032989,GO:0032990,GO:0032991,GO:0033673,GO:0034097,GO:0034284,GO:0034762,GO:0034763,GO:0034764,GO:0034765,GO:0034766,GO:0035004,GO:0035556,GO:0036092,GO:0036211,GO:0038111,GO:0040011,GO:0040012,GO:0040017,GO:0042127,GO:0042221,GO:0042325,GO:0042326,GO:0042330,GO:0042592,GO:0042981,GO:0043066,GO:0043067,GO:0043069,GO:0043086,GO:0043170,GO:0043255,GO:0043269,GO:0043271,GO:0043412,GO:0043434,GO:0043467,GO:0043548,GO:0043549,GO:0044070,GO:0044092,GO:0044237,GO:0044238,GO:0044249,GO:0044255,GO:0044260,GO:0044267,GO:0044281,GO:0044424,GO:0044444,GO:0044464,GO:0044877,GO:0045017,GO:0045725,GO:0045834,GO:0045913,GO:0045923,GO:0045936,GO:0046320,GO:0046321,GO:0046324,GO:0046326,GO:0046474,GO:0046486,GO:0046488,GO:0046834,GO:0046854,GO:0046883,GO:0046887,GO:0046934,GO:0048015,GO:0048017,GO:0048468,GO:0048513,GO:0048518,GO:0048519,GO:0048522,GO:0048523,GO:0048583,GO:0048584,GO:0048666,GO:0048667,GO:0048699,GO:0048731,GO:0048732,GO:0048812,GO:0048856,GO:0048858,GO:0048869,GO:0048878,GO:0050670,GO:0050671,GO:0050708,GO:0050714,GO:0050789,GO:0050790,GO:0050794,GO:0050796,GO:0050864,GO:0050865,GO:0050867,GO:0050871,GO:0050896,GO:0050994,GO:0050996,GO:0051020,GO:0051046,GO:0051047,GO:0051049,GO:0051050,GO:0051051,GO:0051174,GO:0051222,GO:0051223,GO:0051249,GO:0051251,GO:0051270,GO:0051272,GO:0051338,GO:0051348,GO:0051716,GO:0051896,GO:0051897,GO:0052742,GO:0052813,GO:0055088,GO:0060255,GO:0060322,GO:0060548,GO:0061564,GO:0062012,GO:0062013,GO:0065007,GO:0065008,GO:0065009,GO:0070201,GO:0070228,GO:0070229,GO:0070663,GO:0070665,GO:0070873,GO:0070875,GO:0070887,GO:0071310,GO:0071345,GO:0071375,GO:0071417,GO:0071495,GO:0071704,GO:0071840,GO:0071889,GO:0071944,GO:0080090,GO:0090087,GO:0090276,GO:0090277,GO:0090407,GO:0097485,GO:0098760,GO:0098761,GO:0098772,GO:0120036,GO:0120039,GO:1901564,GO:1901576,GO:1901652,GO:1901653,GO:1901698,GO:1901699,GO:1901700,GO:1901701,GO:1902531,GO:1902533,GO:1903530,GO:1903532,GO:1903792,GO:1903959,GO:1903960,GO:1904951,GO:1905952,GO:1905953,GO:2000106,GO:2000107,GO:2000112,GO:2000145,GO:2000147,GO:2000191,GO:2000192;em_KEGG_Module=M00676
HiC_scaffold_3	AUGUSTUS	intron	191637975	191660116	1.0	-	.	ID=g12545.t1.intron1;Parent=g12545.t1
HiC_scaffold_3	AUGUSTUS	exon	191660117	191664098	.	-	.	ID=g12545.t1.exon2;Parent=g12545.t1
HiC_scaffold_3	AUGUSTUS	CDS	191660117	191664098	1.0	-	0	ID=g12545.t1.CDS2;Parent=g12545.t1
HiC_scaffold_3	AUGUSTUS	start_codon	191664096	191664098	.	-	0	ID=g12545.t1.start1;Parent=g12545.t1
HiC_scaffold_3	AUGUSTUS	stop_codon	191924790	191924792	.	-	0	ID=g12546.t3.stop1;Parent=g12546.t3
HiC_scaffold_3	gmst	stop_codon	191924790	191924792	263.094037	-	0	ID=g12546.t2.stop1;Parent=g12546.t2
HiC_scaffold_3	gmst	stop_codon	191924790	191924792	274.318575	-	0	ID=g12546.t1.stop1;Parent=g12546.t1
HiC_scaffold_3	AUGUSTUS	exon	191924790	191924871	.	-	.	ID=g12546.t3.exon1;Parent=g12546.t3
HiC_scaffold_3	AUGUSTUS	CDS	191924790	191924871	1.0	-	1	ID=g12546.t3.CDS1;Parent=g12546.t3
HiC_scaffold_3	gmst	CDS	191924790	191924871	263.094037	-	1	ID=g12546.t2.CDS1;Parent=g12546.t2
HiC_scaffold_3	gmst	exon	191924790	191924871	263.094037	-	1	ID=g12546.t2.exon1;Parent=g12546.t2
HiC_scaffold_3	gmst	CDS	191924790	191924871	274.318575	-	1	ID=g12546.t1.CDS1;Parent=g12546.t1
HiC_scaffold_3	gmst	exon	191924790	191924871	274.318575	-	1	ID=g12546.t1.exon1;Parent=g12546.t1
HiC_scaffold_3	AUGUSTUS	mRNA	191924790	191945416	.	-	.	ID=g12546.t3;Parent=g12546;em_target=118797.XP_007455383.1;em_score=2065.6;em_evalue=0.0;em_tcov=.;em_OGs=KOG3544@1|root,KOG3544@2759|Eukaryota,38CJN@33154|Opisthokonta,3BAFZ@33208|Metazoa,3CRU5@33213|Bilateria,484MZ@7711|Chordata,4920P@7742|Vertebrata,3J8U5@40674|Mammalia,4J189@91561|Cetartiodactyla;em_COG_cat=W;em_desc=collagen;em_max_annot_lvl=33208|Metazoa;em_Preferred_name=COL4A1;em_KEGG_ko=ko:K06237;em_KEGG_Pathway=ko04151,ko04510,ko04512,ko04926,ko04933,ko04974,ko05146,ko05165,ko05200,ko05222,map04151,map04510,map04512,map04926,map04933,map04974,map05146,map05165,map05200,map05222;em_BRITE=ko00000,ko00001,ko00536,ko04147,ko04516;em_PFAMs=C4,Collagen;em_GOs=GO:0001101,GO:0001525,GO:0001568,GO:0001569,GO:0001654,GO:0001655,GO:0001763,GO:0001944,GO:0002009,GO:0002119,GO:0002164,GO:0002791,GO:0002793,GO:0003674,GO:0005198,GO:0005201,GO:0005488,GO:0005515,GO:0005575,GO:0005576,GO:0005581,GO:0005587,GO:0005604,GO:0005622,GO:0005623,GO:0005737,GO:0005783,GO:0005788,GO:0007154,GO:0007165,GO:0007166,GO:0007167,GO:0007169,GO:0007275,GO:0007399,GO:0007417,GO:0007420,GO:0007423,GO:0007442,GO:0007443,GO:0007517,GO:0007519,GO:0007528,GO:0008150,GO:0009653,GO:0009719,GO:0009790,GO:0009791,GO:0009792,GO:0009888,GO:0009987,GO:0010033,GO:0010243,GO:0010720,GO:0010975,GO:0010976,GO:0012505,GO:0014706,GO:0016043,GO:0019838,GO:0022008,GO:0023052,GO:0030023,GO:0030154,GO:0030198,GO:0031012,GO:0031344,GO:0031346,GO:0031974,GO:0032101,GO:0032103,GO:0032501,GO:0032502,GO:0032879,GO:0032880,GO:0032991,GO:0035239,GO:0035295,GO:0038063,GO:0038065,GO:0042221,GO:0043010,GO:0043062,GO:0043200,GO:0043226,GO:0043227,GO:0043229,GO:0043231,GO:0043233,GO:0044420,GO:0044421,GO:0044422,GO:0044424,GO:0044432,GO:0044444,GO:0044446,GO:0044464,GO:0045595,GO:0045597,GO:0045664,GO:0045666,GO:0048407,GO:0048513,GO:0048514,GO:0048518,GO:0048522,GO:0048546,GO:0048565,GO:0048583,GO:0048584,GO:0048598,GO:0048619,GO:0048646,GO:0048679,GO:0048680,GO:0048699,GO:0048729,GO:0048731,GO:0048754,GO:0048856,GO:0048869,GO:0050708,GO:0050714,GO:0050767,GO:0050769,GO:0050789,GO:0050793,GO:0050794,GO:0050808,GO:0050896,GO:0051046,GO:0051047,GO:0051049,GO:0051050,GO:0051094,GO:0051128,GO:0051130,GO:0051222,GO:0051223,GO:0051239,GO:0051240,GO:0051716,GO:0051960,GO:0051962,GO:0055123,GO:0060041,GO:0060284,GO:0060322,GO:0060429,GO:0060537,GO:0060538,GO:0060562,GO:0061061,GO:0061138,GO:0061298,GO:0061299,GO:0061304,GO:0061326,GO:0061327,GO:0061333,GO:0061525,GO:0062023,GO:0065007,GO:0070013,GO:0070201,GO:0070570,GO:0070572,GO:0070887,GO:0071229,GO:0071230,GO:0071310,GO:0071417,GO:0071495,GO:0071711,GO:0071840,GO:0072001,GO:0072002,GO:0072358,GO:0072359,GO:0080134,GO:0080135,GO:0090087,GO:0097493,GO:0098642,GO:0098644,GO:0098645,GO:0098651,GO:0099080,GO:0099081,GO:0120035,GO:1901698,GO:1901699,GO:1901700,GO:1901701,GO:1903034,GO:1903036,GO:1903530,GO:1903532,GO:1904951,GO:2000026
HiC_scaffold_3	gmst	mRNA	191924790	191976084	.	-	.	ID=g12546.t2;Parent=g12546;em_target=9668.ENSMPUP00000011050;em_score=3264.8;em_evalue=0.0;em_tcov=.;em_OGs=KOG3544@1|root,KOG3544@2759|Eukaryota,38CJN@33154|Opisthokonta,3BAFZ@33208|Metazoa,3CRU5@33213|Bilateria,484MZ@7711|Chordata,4920P@7742|Vertebrata,3J8U5@40674|Mammalia,3EJK7@33554|Carnivora;em_COG_cat=W;em_desc=collagen;em_max_annot_lvl=33208|Metazoa;em_Preferred_name=COL4A1;em_KEGG_ko=ko:K06237;em_KEGG_Pathway=ko04151,ko04510,ko04512,ko04926,ko04933,ko04974,ko05146,ko05165,ko05200,ko05222,map04151,map04510,map04512,map04926,map04933,map04974,map05146,map05165,map05200,map05222;em_BRITE=ko00000,ko00001,ko00536,ko04147,ko04516;em_PFAMs=C4,Collagen;em_GOs=GO:0001101,GO:0001525,GO:0001568,GO:0001569,GO:0001654,GO:0001655,GO:0001763,GO:0001944,GO:0002009,GO:0002119,GO:0002164,GO:0002791,GO:0002793,GO:0003674,GO:0005198,GO:0005201,GO:0005488,GO:0005515,GO:0005575,GO:0005576,GO:0005581,GO:0005587,GO:0005604,GO:0005622,GO:0005623,GO:0005737,GO:0005783,GO:0005788,GO:0007154,GO:0007165,GO:0007166,GO:0007167,GO:0007169,GO:0007275,GO:0007399,GO:0007417,GO:0007420,GO:0007423,GO:0007442,GO:0007443,GO:0007517,GO:0007519,GO:0007528,GO:0008150,GO:0009653,GO:0009719,GO:0009790,GO:0009791,GO:0009792,GO:0009888,GO:0009987,GO:0010033,GO:0010243,GO:0010720,GO:0010975,GO:0010976,GO:0012505,GO:0014706,GO:0016043,GO:0019838,GO:0022008,GO:0023052,GO:0030023,GO:0030154,GO:0030198,GO:0031012,GO:0031344,GO:0031346,GO:0031974,GO:0032101,GO:0032103,GO:0032501,GO:0032502,GO:0032879,GO:0032880,GO:0032991,GO:0035239,GO:0035295,GO:0038063,GO:0038065,GO:0042221,GO:0043010,GO:0043062,GO:0043200,GO:0043226,GO:0043227,GO:0043229,GO:0043231,GO:0043233,GO:0044420,GO:0044421,GO:0044422,GO:0044424,GO:0044432,GO:0044444,GO:0044446,GO:0044464,GO:0045595,GO:0045597,GO:0045664,GO:0045666,GO:0048407,GO:0048513,GO:0048514,GO:0048518,GO:0048522,GO:0048546,GO:0048565,GO:0048583,GO:0048584,GO:0048598,GO:0048619,GO:0048646,GO:0048679,GO:0048680,GO:0048699,GO:0048729,GO:0048731,GO:0048754,GO:0048856,GO:0048869,GO:0050708,GO:0050714,GO:0050767,GO:0050769,GO:0050789,GO:0050793,GO:0050794,GO:0050808,GO:0050896,GO:0051046,GO:0051047,GO:0051049,GO:0051050,GO:0051094,GO:0051128,GO:0051130,GO:0051222,GO:0051223,GO:0051239,GO:0051240,GO:0051716,GO:0051960,GO:0051962,GO:0055123,GO:0060041,GO:0060284,GO:0060322,GO:0060429,GO:0060537,GO:0060538,GO:0060562,GO:0061061,GO:0061138,GO:0061298,GO:0061299,GO:0061304,GO:0061326,GO:0061327,GO:0061333,GO:0061525,GO:0062023,GO:0065007,GO:0070013,GO:0070201,GO:0070570,GO:0070572,GO:0070887,GO:0071229,GO:0071230,GO:0071310,GO:0071417,GO:0071495,GO:0071711,GO:0071840,GO:0072001,GO:0072002,GO:0072358,GO:0072359,GO:0080134,GO:0080135,GO:0090087,GO:0097493,GO:0098642,GO:0098644,GO:0098645,GO:0098651,GO:0099080,GO:0099081,GO:0120035,GO:1901698,GO:1901699,GO:1901700,GO:1901701,GO:1903034,GO:1903036,GO:1903530,GO:1903532,GO:1904951,GO:2000026
HiC_scaffold_3	gmst	gene	191924790	192057530	.	-	.	ID=g12546
HiC_scaffold_3	gmst	mRNA	191924790	192057530	.	-	.	ID=g12546.t1;Parent=g12546;em_target=9707.XP_004409647.1;em_score=3393.4;em_evalue=0.0;em_tcov=.;em_OGs=KOG3544@1|root,KOG3544@2759|Eukaryota,38CJN@33154|Opisthokonta,3BAFZ@33208|Metazoa,3CRU5@33213|Bilateria,484MZ@7711|Chordata,4920P@7742|Vertebrata,3J8U5@40674|Mammalia,3EJK7@33554|Carnivora;em_COG_cat=W;em_desc=collagen;em_max_annot_lvl=33208|Metazoa;em_Preferred_name=COL4A1;em_KEGG_ko=ko:K06237;em_KEGG_Pathway=ko04151,ko04510,ko04512,ko04926,ko04933,ko04974,ko05146,ko05165,ko05200,ko05222,map04151,map04510,map04512,map04926,map04933,map04974,map05146,map05165,map05200,map05222;em_BRITE=ko00000,ko00001,ko00536,ko04147,ko04516;em_PFAMs=C4,Collagen;em_GOs=GO:0001101,GO:0001525,GO:0001568,GO:0001569,GO:0001654,GO:0001655,GO:0001763,GO:0001944,GO:0002009,GO:0002119,GO:0002164,GO:0002791,GO:0002793,GO:0003674,GO:0005198,GO:0005201,GO:0005488,GO:0005515,GO:0005575,GO:0005576,GO:0005581,GO:0005587,GO:0005604,GO:0005622,GO:0005623,GO:0005737,GO:0005783,GO:0005788,GO:0007154,GO:0007165,GO:0007166,GO:0007167,GO:0007169,GO:0007275,GO:0007399,GO:0007417,GO:0007420,GO:0007423,GO:0007442,GO:0007443,GO:0007517,GO:0007519,GO:0007528,GO:0008150,GO:0009653,GO:0009719,GO:0009790,GO:0009791,GO:0009792,GO:0009888,GO:0009987,GO:0010033,GO:0010243,GO:0010720,GO:0010975,GO:0010976,GO:0012505,GO:0014706,GO:0016043,GO:0019838,GO:0022008,GO:0023052,GO:0030023,GO:0030154,GO:0030198,GO:0031012,GO:0031344,GO:0031346,GO:0031974,GO:0032101,GO:0032103,GO:0032501,GO:0032502,GO:0032879,GO:0032880,GO:0032991,GO:0035239,GO:0035295,GO:0038063,GO:0038065,GO:0042221,GO:0043010,GO:0043062,GO:0043200,GO:0043226,GO:0043227,GO:0043229,GO:0043231,GO:0043233,GO:0044420,GO:0044421,GO:0044422,GO:0044424,GO:0044432,GO:0044444,GO:0044446,GO:0044464,GO:0045595,GO:0045597,GO:0045664,GO:0045666,GO:0048407,GO:0048513,GO:0048514,GO:0048518,GO:0048522,GO:0048546,GO:0048565,GO:0048583,GO:0048584,GO:0048598,GO:0048619,GO:0048646,GO:0048679,GO:0048680,GO:0048699,GO:0048729,GO:0048731,GO:0048754,GO:0048856,GO:0048869,GO:0050708,GO:0050714,GO:0050767,GO:0050769,GO:0050789,GO:0050793,GO:0050794,GO:0050808,GO:0050896,GO:0051046,GO:0051047,GO:0051049,GO:0051050,GO:0051094,GO:0051128,GO:0051130,GO:0051222,GO:0051223,GO:0051239,GO:0051240,GO:0051716,GO:0051960,GO:0051962,GO:0055123,GO:0060041,GO:0060284,GO:0060322,GO:0060429,GO:0060537,GO:0060538,GO:0060562,GO:0061061,GO:0061138,GO:0061298,GO:0061299,GO:0061304,GO:0061326,GO:0061327,GO:0061333,GO:0061525,GO:0062023,GO:0065007,GO:0070013,GO:0070201,GO:0070570,GO:0070572,GO:0070887,GO:0071229,GO:0071230,GO:0071310,GO:0071417,GO:0071495,GO:0071711,GO:0071840,GO:0072001,GO:0072002,GO:0072358,GO:0072359,GO:0080134,GO:0080135,GO:0090087,GO:0097493,GO:0098642,GO:0098644,GO:0098645,GO:0098651,GO:0099080,GO:0099081,GO:0120035,GO:1901698,GO:1901699,GO:1901700,GO:1901701,GO:1903034,GO:1903036,GO:1903530,GO:1903532,GO:1904951,GO:2000026
HiC_scaffold_3	AUGUSTUS	intron	191924872	191926509	1.0	-	.	ID=g12546.t3.intron1;Parent=g12546.t3
HiC_scaffold_3	gmst	intron	191924872	191926509	263.094037	-	0	ID=g12546.t2.intron1;Parent=g12546.t2
HiC_scaffold_3	gmst	intron	191924872	191926509	274.318575	-	0	ID=g12546.t1.intron1;Parent=g12546.t1
HiC_scaffold_3	AUGUSTUS	exon	191926510	191926682	.	-	.	ID=g12546.t3.exon2;Parent=g12546.t3
HiC_scaffold_3	AUGUSTUS	CDS	191926510	191926682	1.0	-	0	ID=g12546.t3.CDS2;Parent=g12546.t3
HiC_scaffold_3	gmst	CDS	191926510	191926682	263.094037	-	0	ID=g12546.t2.CDS2;Parent=g12546.t2
HiC_scaffold_3	gmst	exon	191926510	191926682	263.094037	-	0	ID=g12546.t2.exon2;Parent=g12546.t2
HiC_scaffold_3	gmst	CDS	191926510	191926682	274.318575	-	0	ID=g12546.t1.CDS2;Parent=g12546.t1
HiC_scaffold_3	gmst	exon	191926510	191926682	274.318575	-	0	ID=g12546.t1.exon2;Parent=g12546.t1
HiC_scaffold_3	AUGUSTUS	intron	191926683	191928368	1.0	-	.	ID=g12546.t3.intron2;Parent=g12546.t3
HiC_scaffold_3	gmst	intron	191926683	191928368	263.094037	-	0	ID=g12546.t2.intron2;Parent=g12546.t2
HiC_scaffold_3	gmst	intron	191926683	191928368	274.318575	-	0	ID=g12546.t1.intron2;Parent=g12546.t1
HiC_scaffold_3	AUGUSTUS	exon	191928369	191928483	.	-	.	ID=g12546.t3.exon3;Parent=g12546.t3
HiC_scaffold_3	AUGUSTUS	CDS	191928369	191928483	1.0	-	1	ID=g12546.t3.CDS3;Parent=g12546.t3
HiC_scaffold_3	gmst	CDS	191928369	191928483	263.094037	-	1	ID=g12546.t2.CDS3;Parent=g12546.t2
HiC_scaffold_3	gmst	exon	191928369	191928483	263.094037	-	1	ID=g12546.t2.exon3;Parent=g12546.t2
HiC_scaffold_3	gmst	CDS	191928369	191928483	274.318575	-	1	ID=g12546.t1.CDS3;Parent=g12546.t1
HiC_scaffold_3	gmst	exon	191928369	191928483	274.318575	-	1	ID=g12546.t1.exon3;Parent=g12546.t1
HiC_scaffold_3	AUGUSTUS	intron	191928484	191931942	1.0	-	.	ID=g12546.t3.intron3;Parent=g12546.t3
HiC_scaffold_3	gmst	intron	191928484	191931942	263.094037	-	0	ID=g12546.t2.intron3;Parent=g12546.t2
HiC_scaffold_3	gmst	intron	191928484	191931942	274.318575	-	0	ID=g12546.t1.intron3;Parent=g12546.t1
HiC_scaffold_3	AUGUSTUS	exon	191931943	191932120	.	-	.	ID=g12546.t3.exon4;Parent=g12546.t3
HiC_scaffold_3	AUGUSTUS	CDS	191931943	191932120	1.0	-	2	ID=g12546.t3.CDS4;Parent=g12546.t3
HiC_scaffold_3	gmst	CDS	191931943	191932120	263.094037	-	2	ID=g12546.t2.CDS4;Parent=g12546.t2
HiC_scaffold_3	gmst	exon	191931943	191932120	263.094037	-	2	ID=g12546.t2.exon4;Parent=g12546.t2
HiC_scaffold_3	gmst	CDS	191931943	191932120	274.318575	-	2	ID=g12546.t1.CDS4;Parent=g12546.t1
HiC_scaffold_3	gmst	exon	191931943	191932120	274.318575	-	2	ID=g12546.t1.exon4;Parent=g12546.t1
HiC_scaffold_3	AUGUSTUS	intron	191932121	191933163	1.0	-	.	ID=g12546.t3.intron4;Parent=g12546.t3
HiC_scaffold_3	gmst	intron	191932121	191933163	263.094037	-	0	ID=g12546.t2.intron4;Parent=g12546.t2
HiC_scaffold_3	gmst	intron	191932121	191933163	274.318575	-	0	ID=g12546.t1.intron4;Parent=g12546.t1
HiC_scaffold_3	AUGUSTUS	exon	191933164	191933376	.	-	.	ID=g12546.t3.exon5;Parent=g12546.t3
HiC_scaffold_3	AUGUSTUS	CDS	191933164	191933376	1.0	-	2	ID=g12546.t3.CDS5;Parent=g12546.t3
HiC_scaffold_3	gmst	CDS	191933164	191933376	263.094037	-	2	ID=g12546.t2.CDS5;Parent=g12546.t2
HiC_scaffold_3	gmst	exon	191933164	191933376	263.094037	-	2	ID=g12546.t2.exon5;Parent=g12546.t2
HiC_scaffold_3	gmst	CDS	191933164	191933376	274.318575	-	2	ID=g12546.t1.CDS5;Parent=g12546.t1
HiC_scaffold_3	gmst	exon	191933164	191933376	274.318575	-	2	ID=g12546.t1.exon5;Parent=g12546.t1
HiC_scaffold_3	AUGUSTUS	intron	191933377	191934343	1.0	-	.	ID=g12546.t3.intron5;Parent=g12546.t3
HiC_scaffold_3	gmst	intron	191933377	191934343	263.094037	-	0	ID=g12546.t2.intron5;Parent=g12546.t2
HiC_scaffold_3	gmst	intron	191933377	191934343	274.318575	-	0	ID=g12546.t1.intron5;Parent=g12546.t1
HiC_scaffold_3	AUGUSTUS	exon	191934344	191934442	.	-	.	ID=g12546.t3.exon6;Parent=g12546.t3
HiC_scaffold_3	AUGUSTUS	CDS	191934344	191934442	1.0	-	2	ID=g12546.t3.CDS6;Parent=g12546.t3
HiC_scaffold_3	gmst	CDS	191934344	191934442	263.094037	-	2	ID=g12546.t2.CDS6;Parent=g12546.t2
HiC_scaffold_3	gmst	exon	191934344	191934442	263.094037	-	2	ID=g12546.t2.exon6;Parent=g12546.t2
HiC_scaffold_3	gmst	CDS	191934344	191934442	274.318575	-	2	ID=g12546.t1.CDS6;Parent=g12546.t1
HiC_scaffold_3	gmst	exon	191934344	191934442	274.318575	-	2	ID=g12546.t1.exon6;Parent=g12546.t1
HiC_scaffold_3	AUGUSTUS	intron	191934443	191935384	1.0	-	.	ID=g12546.t3.intron6;Parent=g12546.t3
HiC_scaffold_3	gmst	intron	191934443	191935384	263.094037	-	0	ID=g12546.t2.intron6;Parent=g12546.t2
HiC_scaffold_3	gmst	intron	191934443	191935384	274.318575	-	0	ID=g12546.t1.intron6;Parent=g12546.t1
HiC_scaffold_3	AUGUSTUS	exon	191935385	191935513	.	-	.	ID=g12546.t3.exon7;Parent=g12546.t3
HiC_scaffold_3	AUGUSTUS	CDS	191935385	191935513	1.0	-	2	ID=g12546.t3.CDS7;Parent=g12546.t3
HiC_scaffold_3	gmst	CDS	191935385	191935513	263.094037	-	2	ID=g12546.t2.CDS7;Parent=g12546.t2
HiC_scaffold_3	gmst	exon	191935385	191935513	263.094037	-	2	ID=g12546.t2.exon7;Parent=g12546.t2
HiC_scaffold_3	gmst	CDS	191935385	191935513	274.318575	-	2	ID=g12546.t1.CDS7;Parent=g12546.t1
HiC_scaffold_3	gmst	exon	191935385	191935513	274.318575	-	2	ID=g12546.t1.exon7;Parent=g12546.t1
HiC_scaffold_3	AUGUSTUS	intron	191935514	191936618	1.0	-	.	ID=g12546.t3.intron7;Parent=g12546.t3
HiC_scaffold_3	gmst	intron	191935514	191936618	263.094037	-	0	ID=g12546.t2.intron7;Parent=g12546.t2
HiC_scaffold_3	gmst	intron	191935514	191936618	274.318575	-	0	ID=g12546.t1.intron7;Parent=g12546.t1
HiC_scaffold_3	AUGUSTUS	exon	191936619	191936690	.	-	.	ID=g12546.t3.exon8;Parent=g12546.t3
HiC_scaffold_3	AUGUSTUS	CDS	191936619	191936690	1.0	-	2	ID=g12546.t3.CDS8;Parent=g12546.t3
HiC_scaffold_3	gmst	CDS	191936619	191936690	263.094037	-	2	ID=g12546.t2.CDS8;Parent=g12546.t2
HiC_scaffold_3	gmst	exon	191936619	191936690	263.094037	-	2	ID=g12546.t2.exon8;Parent=g12546.t2
HiC_scaffold_3	gmst	CDS	191936619	191936690	274.318575	-	2	ID=g12546.t1.CDS8;Parent=g12546.t1
HiC_scaffold_3	gmst	exon	191936619	191936690	274.318575	-	2	ID=g12546.t1.exon8;Parent=g12546.t1
HiC_scaffold_3	AUGUSTUS	intron	191936691	191937453	1.0	-	.	ID=g12546.t3.intron8;Parent=g12546.t3
HiC_scaffold_3	gmst	intron	191936691	191937453	263.094037	-	0	ID=g12546.t2.intron8;Parent=g12546.t2
HiC_scaffold_3	gmst	intron	191936691	191937453	274.318575	-	0	ID=g12546.t1.intron8;Parent=g12546.t1
HiC_scaffold_3	AUGUSTUS	exon	191937454	191937526	.	-	.	ID=g12546.t3.exon9;Parent=g12546.t3
HiC_scaffold_3	AUGUSTUS	CDS	191937454	191937526	1.0	-	0	ID=g12546.t3.CDS9;Parent=g12546.t3
HiC_scaffold_3	gmst	CDS	191937454	191937526	263.094037	-	0	ID=g12546.t2.CDS9;Parent=g12546.t2
HiC_scaffold_3	gmst	exon	191937454	191937526	263.094037	-	0	ID=g12546.t2.exon9;Parent=g12546.t2
HiC_scaffold_3	gmst	CDS	191937454	191937526	274.318575	-	0	ID=g12546.t1.CDS9;Parent=g12546.t1
HiC_scaffold_3	gmst	exon	191937454	191937526	274.318575	-	0	ID=g12546.t1.exon9;Parent=g12546.t1
HiC_scaffold_3	AUGUSTUS	intron	191937527	191938557	1.0	-	.	ID=g12546.t3.intron9;Parent=g12546.t3
HiC_scaffold_3	gmst	intron	191937527	191938557	263.094037	-	0	ID=g12546.t2.intron9;Parent=g12546.t2
HiC_scaffold_3	gmst	intron	191937527	191938557	274.318575	-	0	ID=g12546.t1.intron9;Parent=g12546.t1
HiC_scaffold_3	AUGUSTUS	exon	191938558	191938691	.	-	.	ID=g12546.t3.exon10;Parent=g12546.t3
HiC_scaffold_3	AUGUSTUS	CDS	191938558	191938691	1.0	-	2	ID=g12546.t3.CDS10;Parent=g12546.t3
HiC_scaffold_3	gmst	CDS	191938558	191938691	263.094037	-	2	ID=g12546.t2.CDS10;Parent=g12546.t2
HiC_scaffold_3	gmst	exon	191938558	191938691	263.094037	-	2	ID=g12546.t2.exon10;Parent=g12546.t2
HiC_scaffold_3	gmst	CDS	191938558	191938691	274.318575	-	2	ID=g12546.t1.CDS10;Parent=g12546.t1
HiC_scaffold_3	gmst	exon	191938558	191938691	274.318575	-	2	ID=g12546.t1.exon10;Parent=g12546.t1
HiC_scaffold_3	AUGUSTUS	intron	191938692	191939277	1.0	-	.	ID=g12546.t3.intron10;Parent=g12546.t3
HiC_scaffold_3	gmst	intron	191938692	191939277	263.094037	-	0	ID=g12546.t2.intron10;Parent=g12546.t2
HiC_scaffold_3	gmst	intron	191938692	191939277	274.318575	-	0	ID=g12546.t1.intron10;Parent=g12546.t1
HiC_scaffold_3	AUGUSTUS	exon	191939278	191939463	.	-	.	ID=g12546.t3.exon11;Parent=g12546.t3
HiC_scaffold_3	AUGUSTUS	CDS	191939278	191939463	1.0	-	2	ID=g12546.t3.CDS11;Parent=g12546.t3
HiC_scaffold_3	gmst	CDS	191939278	191939463	263.094037	-	2	ID=g12546.t2.CDS11;Parent=g12546.t2
HiC_scaffold_3	gmst	exon	191939278	191939463	263.094037	-	2	ID=g12546.t2.exon11;Parent=g12546.t2
HiC_scaffold_3	gmst	CDS	191939278	191939463	274.318575	-	2	ID=g12546.t1.CDS11;Parent=g12546.t1
HiC_scaffold_3	gmst	exon	191939278	191939463	274.318575	-	2	ID=g12546.t1.exon11;Parent=g12546.t1
HiC_scaffold_3	AUGUSTUS	intron	191939464	191940248	1.0	-	.	ID=g12546.t3.intron11;Parent=g12546.t3
HiC_scaffold_3	gmst	intron	191939464	191940248	263.094037	-	0	ID=g12546.t2.intron11;Parent=g12546.t2
HiC_scaffold_3	gmst	intron	191939464	191940248	274.318575	-	0	ID=g12546.t1.intron11;Parent=g12546.t1
HiC_scaffold_3	AUGUSTUS	exon	191940249	191940299	.	-	.	ID=g12546.t3.exon12;Parent=g12546.t3
HiC_scaffold_3	AUGUSTUS	CDS	191940249	191940299	1.0	-	2	ID=g12546.t3.CDS12;Parent=g12546.t3
HiC_scaffold_3	gmst	CDS	191940249	191940299	263.094037	-	2	ID=g12546.t2.CDS12;Parent=g12546.t2
HiC_scaffold_3	gmst	exon	191940249	191940299	263.094037	-	2	ID=g12546.t2.exon12;Parent=g12546.t2
HiC_scaffold_3	gmst	CDS	191940249	191940299	274.318575	-	2	ID=g12546.t1.CDS12;Parent=g12546.t1
HiC_scaffold_3	gmst	exon	191940249	191940299	274.318575	-	2	ID=g12546.t1.exon12;Parent=g12546.t1
HiC_scaffold_3	AUGUSTUS	intron	191940300	191941349	1.0	-	.	ID=g12546.t3.intron12;Parent=g12546.t3
HiC_scaffold_3	gmst	intron	191940300	191941349	263.094037	-	0	ID=g12546.t2.intron12;Parent=g12546.t2
HiC_scaffold_3	gmst	intron	191940300	191941349	274.318575	-	0	ID=g12546.t1.intron12;Parent=g12546.t1
HiC_scaffold_3	AUGUSTUS	exon	191941350	191941448	.	-	.	ID=g12546.t3.exon13;Parent=g12546.t3
HiC_scaffold_3	AUGUSTUS	CDS	191941350	191941448	1.0	-	2	ID=g12546.t3.CDS13;Parent=g12546.t3
HiC_scaffold_3	gmst	CDS	191941350	191941448	263.094037	-	2	ID=g12546.t2.CDS13;Parent=g12546.t2
HiC_scaffold_3	gmst	exon	191941350	191941448	263.094037	-	2	ID=g12546.t2.exon13;Parent=g12546.t2
HiC_scaffold_3	gmst	CDS	191941350	191941448	274.318575	-	2	ID=g12546.t1.CDS13;Parent=g12546.t1
HiC_scaffold_3	gmst	exon	191941350	191941448	274.318575	-	2	ID=g12546.t1.exon13;Parent=g12546.t1
HiC_scaffold_3	AUGUSTUS	intron	191941449	191941873	1.0	-	.	ID=g12546.t3.intron13;Parent=g12546.t3
HiC_scaffold_3	gmst	intron	191941449	191941873	263.094037	-	0	ID=g12546.t2.intron13;Parent=g12546.t2
HiC_scaffold_3	gmst	intron	191941449	191941873	274.318575	-	0	ID=g12546.t1.intron13;Parent=g12546.t1
HiC_scaffold_3	AUGUSTUS	exon	191941874	191941954	.	-	.	ID=g12546.t3.exon14;Parent=g12546.t3
HiC_scaffold_3	AUGUSTUS	CDS	191941874	191941954	1.0	-	2	ID=g12546.t3.CDS14;Parent=g12546.t3
HiC_scaffold_3	gmst	CDS	191941874	191941954	263.094037	-	2	ID=g12546.t2.CDS14;Parent=g12546.t2
HiC_scaffold_3	gmst	exon	191941874	191941954	263.094037	-	2	ID=g12546.t2.exon14;Parent=g12546.t2
HiC_scaffold_3	gmst	CDS	191941874	191941954	274.318575	-	2	ID=g12546.t1.CDS14;Parent=g12546.t1
HiC_scaffold_3	gmst	exon	191941874	191941954	274.318575	-	2	ID=g12546.t1.exon14;Parent=g12546.t1
HiC_scaffold_3	AUGUSTUS	intron	191941955	191942046	1.0	-	.	ID=g12546.t3.intron14;Parent=g12546.t3
HiC_scaffold_3	gmst	intron	191941955	191942046	263.094037	-	0	ID=g12546.t2.intron14;Parent=g12546.t2
HiC_scaffold_3	gmst	intron	191941955	191942046	274.318575	-	0	ID=g12546.t1.intron14;Parent=g12546.t1
HiC_scaffold_3	AUGUSTUS	exon	191942047	191942173	.	-	.	ID=g12546.t3.exon15;Parent=g12546.t3
HiC_scaffold_3	AUGUSTUS	CDS	191942047	191942173	1.0	-	0	ID=g12546.t3.CDS15;Parent=g12546.t3
HiC_scaffold_3	gmst	CDS	191942047	191942173	263.094037	-	0	ID=g12546.t2.CDS15;Parent=g12546.t2
HiC_scaffold_3	gmst	exon	191942047	191942173	263.094037	-	0	ID=g12546.t2.exon15;Parent=g12546.t2
HiC_scaffold_3	gmst	CDS	191942047	191942173	274.318575	-	0	ID=g12546.t1.CDS15;Parent=g12546.t1
HiC_scaffold_3	gmst	exon	191942047	191942173	274.318575	-	0	ID=g12546.t1.exon15;Parent=g12546.t1
HiC_scaffold_3	AUGUSTUS	intron	191942174	191942593	1.0	-	.	ID=g12546.t3.intron15;Parent=g12546.t3
HiC_scaffold_3	gmst	intron	191942174	191942593	263.094037	-	0	ID=g12546.t2.intron15;Parent=g12546.t2
HiC_scaffold_3	gmst	intron	191942174	191942593	274.318575	-	0	ID=g12546.t1.intron15;Parent=g12546.t1
HiC_scaffold_3	AUGUSTUS	exon	191942594	191942733	.	-	.	ID=g12546.t3.exon16;Parent=g12546.t3
HiC_scaffold_3	AUGUSTUS	CDS	191942594	191942733	1.0	-	2	ID=g12546.t3.CDS16;Parent=g12546.t3
HiC_scaffold_3	gmst	CDS	191942594	191942733	263.094037	-	2	ID=g12546.t2.CDS16;Parent=g12546.t2
HiC_scaffold_3	gmst	exon	191942594	191942733	263.094037	-	2	ID=g12546.t2.exon16;Parent=g12546.t2
HiC_scaffold_3	gmst	CDS	191942594	191942733	274.318575	-	2	ID=g12546.t1.CDS16;Parent=g12546.t1
HiC_scaffold_3	gmst	exon	191942594	191942733	274.318575	-	2	ID=g12546.t1.exon16;Parent=g12546.t1
HiC_scaffold_3	AUGUSTUS	intron	191942734	191943731	1.0	-	.	ID=g12546.t3.intron16;Parent=g12546.t3
HiC_scaffold_3	gmst	intron	191942734	191943731	263.094037	-	0	ID=g12546.t2.intron16;Parent=g12546.t2
HiC_scaffold_3	gmst	intron	191942734	191943731	274.318575	-	0	ID=g12546.t1.intron16;Parent=g12546.t1
HiC_scaffold_3	AUGUSTUS	exon	191943732	191943821	.	-	.	ID=g12546.t3.exon17;Parent=g12546.t3
HiC_scaffold_3	AUGUSTUS	CDS	191943732	191943821	1.0	-	2	ID=g12546.t3.CDS17;Parent=g12546.t3
HiC_scaffold_3	gmst	CDS	191943732	191943821	263.094037	-	2	ID=g12546.t2.CDS17;Parent=g12546.t2
HiC_scaffold_3	gmst	exon	191943732	191943821	263.094037	-	2	ID=g12546.t2.exon17;Parent=g12546.t2
HiC_scaffold_3	gmst	CDS	191943732	191943821	274.318575	-	2	ID=g12546.t1.CDS17;Parent=g12546.t1
HiC_scaffold_3	gmst	exon	191943732	191943821	274.318575	-	2	ID=g12546.t1.exon17;Parent=g12546.t1
HiC_scaffold_3	AUGUSTUS	intron	191943822	191943929	1.0	-	.	ID=g12546.t3.intron17;Parent=g12546.t3
HiC_scaffold_3	gmst	intron	191943822	191943929	263.094037	-	0	ID=g12546.t2.intron17;Parent=g12546.t2
HiC_scaffold_3	gmst	intron	191943822	191943929	274.318575	-	0	ID=g12546.t1.intron17;Parent=g12546.t1
HiC_scaffold_3	AUGUSTUS	exon	191943930	191944028	.	-	.	ID=g12546.t3.exon18;Parent=g12546.t3
HiC_scaffold_3	AUGUSTUS	CDS	191943930	191944028	1.0	-	2	ID=g12546.t3.CDS18;Parent=g12546.t3
HiC_scaffold_3	gmst	CDS	191943930	191944028	263.094037	-	2	ID=g12546.t2.CDS18;Parent=g12546.t2
HiC_scaffold_3	gmst	exon	191943930	191944028	263.094037	-	2	ID=g12546.t2.exon18;Parent=g12546.t2
HiC_scaffold_3	gmst	CDS	191943930	191944028	274.318575	-	2	ID=g12546.t1.CDS18;Parent=g12546.t1
HiC_scaffold_3	gmst	exon	191943930	191944028	274.318575	-	2	ID=g12546.t1.exon18;Parent=g12546.t1
HiC_scaffold_3	AUGUSTUS	intron	191944029	191944195	1.0	-	.	ID=g12546.t3.intron18;Parent=g12546.t3
HiC_scaffold_3	gmst	intron	191944029	191944195	263.094037	-	0	ID=g12546.t2.intron18;Parent=g12546.t2
HiC_scaffold_3	gmst	intron	191944029	191944195	274.318575	-	0	ID=g12546.t1.intron18;Parent=g12546.t1
HiC_scaffold_3	AUGUSTUS	exon	191944196	191944348	.	-	.	ID=g12546.t3.exon19;Parent=g12546.t3
HiC_scaffold_3	AUGUSTUS	CDS	191944196	191944348	1.0	-	2	ID=g12546.t3.CDS19;Parent=g12546.t3
HiC_scaffold_3	gmst	CDS	191944196	191944348	263.094037	-	2	ID=g12546.t2.CDS19;Parent=g12546.t2
HiC_scaffold_3	gmst	exon	191944196	191944348	263.094037	-	2	ID=g12546.t2.exon19;Parent=g12546.t2
HiC_scaffold_3	gmst	CDS	191944196	191944348	274.318575	-	2	ID=g12546.t1.CDS19;Parent=g12546.t1
HiC_scaffold_3	gmst	exon	191944196	191944348	274.318575	-	2	ID=g12546.t1.exon19;Parent=g12546.t1
HiC_scaffold_3	AUGUSTUS	intron	191944349	191945123	1.0	-	.	ID=g12546.t3.intron19;Parent=g12546.t3
HiC_scaffold_3	gmst	intron	191944349	191945123	263.094037	-	0	ID=g12546.t2.intron19;Parent=g12546.t2
HiC_scaffold_3	gmst	intron	191944349	191945123	274.318575	-	0	ID=g12546.t1.intron19;Parent=g12546.t1
HiC_scaffold_3	AUGUSTUS	exon	191945124	191945213	.	-	.	ID=g12546.t3.exon20;Parent=g12546.t3
HiC_scaffold_3	AUGUSTUS	CDS	191945124	191945213	1.0	-	2	ID=g12546.t3.CDS20;Parent=g12546.t3
HiC_scaffold_3	gmst	CDS	191945124	191945213	263.094037	-	2	ID=g12546.t2.CDS20;Parent=g12546.t2
HiC_scaffold_3	gmst	exon	191945124	191945213	263.094037	-	2	ID=g12546.t2.exon20;Parent=g12546.t2
HiC_scaffold_3	gmst	CDS	191945124	191945213	274.318575	-	2	ID=g12546.t1.CDS20;Parent=g12546.t1
HiC_scaffold_3	gmst	exon	191945124	191945213	274.318575	-	2	ID=g12546.t1.exon20;Parent=g12546.t1
HiC_scaffold_3	AUGUSTUS	intron	191945214	191945301	1.0	-	.	ID=g12546.t3.intron20;Parent=g12546.t3
HiC_scaffold_3	gmst	intron	191945214	191945301	263.094037	-	0	ID=g12546.t2.intron20;Parent=g12546.t2
HiC_scaffold_3	gmst	intron	191945214	191945301	274.318575	-	0	ID=g12546.t1.intron20;Parent=g12546.t1
HiC_scaffold_3	AUGUSTUS	exon	191945302	191945416	.	-	.	ID=g12546.t3.exon21;Parent=g12546.t3
HiC_scaffold_3	AUGUSTUS	CDS	191945302	191945416	1.0	-	0	ID=g12546.t3.CDS21;Parent=g12546.t3
HiC_scaffold_3	gmst	CDS	191945302	191945469	263.094037	-	2	ID=g12546.t2.CDS21;Parent=g12546.t2
HiC_scaffold_3	gmst	exon	191945302	191945469	263.094037	-	2	ID=g12546.t2.exon21;Parent=g12546.t2
HiC_scaffold_3	gmst	CDS	191945302	191945469	274.318575	-	2	ID=g12546.t1.CDS21;Parent=g12546.t1
HiC_scaffold_3	gmst	exon	191945302	191945469	274.318575	-	2	ID=g12546.t1.exon21;Parent=g12546.t1
HiC_scaffold_3	AUGUSTUS	start_codon	191945414	191945416	.	-	0	ID=g12546.t3.start1;Parent=g12546.t3
HiC_scaffold_3	gmst	intron	191945470	191946131	263.094037	-	0	ID=g12546.t2.intron21;Parent=g12546.t2
HiC_scaffold_3	gmst	intron	191945470	191946131	274.318575	-	0	ID=g12546.t1.intron21;Parent=g12546.t1
HiC_scaffold_3	gmst	CDS	191946132	191946245	263.094037	-	2	ID=g12546.t2.CDS22;Parent=g12546.t2
HiC_scaffold_3	gmst	exon	191946132	191946245	263.094037	-	2	ID=g12546.t2.exon22;Parent=g12546.t2
HiC_scaffold_3	gmst	CDS	191946132	191946245	274.318575	-	2	ID=g12546.t1.CDS22;Parent=g12546.t1
HiC_scaffold_3	gmst	exon	191946132	191946245	274.318575	-	2	ID=g12546.t1.exon22;Parent=g12546.t1
HiC_scaffold_3	gmst	intron	191946246	191946668	263.094037	-	0	ID=g12546.t2.intron22;Parent=g12546.t2
HiC_scaffold_3	gmst	intron	191946246	191946668	274.318575	-	0	ID=g12546.t1.intron22;Parent=g12546.t1
HiC_scaffold_3	gmst	CDS	191946669	191946819	263.094037	-	0	ID=g12546.t2.CDS23;Parent=g12546.t2
HiC_scaffold_3	gmst	exon	191946669	191946819	263.094037	-	0	ID=g12546.t2.exon23;Parent=g12546.t2
HiC_scaffold_3	gmst	CDS	191946669	191946819	274.318575	-	0	ID=g12546.t1.CDS23;Parent=g12546.t1
HiC_scaffold_3	gmst	exon	191946669	191946819	274.318575	-	0	ID=g12546.t1.exon23;Parent=g12546.t1
HiC_scaffold_3	gmst	intron	191946820	191948550	263.094037	-	0	ID=g12546.t2.intron23;Parent=g12546.t2
HiC_scaffold_3	gmst	intron	191946820	191948550	274.318575	-	0	ID=g12546.t1.intron23;Parent=g12546.t1
HiC_scaffold_3	gmst	CDS	191948551	191948648	263.094037	-	2	ID=g12546.t2.CDS24;Parent=g12546.t2
HiC_scaffold_3	gmst	exon	191948551	191948648	263.094037	-	2	ID=g12546.t2.exon24;Parent=g12546.t2
HiC_scaffold_3	gmst	CDS	191948551	191948648	274.318575	-	2	ID=g12546.t1.CDS24;Parent=g12546.t1
HiC_scaffold_3	gmst	exon	191948551	191948648	274.318575	-	2	ID=g12546.t1.exon24;Parent=g12546.t1
HiC_scaffold_3	gmst	intron	191948649	191950321	263.094037	-	0	ID=g12546.t2.intron24;Parent=g12546.t2
HiC_scaffold_3	gmst	intron	191948649	191950321	274.318575	-	0	ID=g12546.t1.intron24;Parent=g12546.t1
HiC_scaffold_3	gmst	CDS	191950322	191950426	263.094037	-	2	ID=g12546.t2.CDS25;Parent=g12546.t2
HiC_scaffold_3	gmst	exon	191950322	191950426	263.094037	-	2	ID=g12546.t2.exon25;Parent=g12546.t2
HiC_scaffold_3	gmst	CDS	191950322	191950426	274.318575	-	2	ID=g12546.t1.CDS25;Parent=g12546.t1
HiC_scaffold_3	gmst	exon	191950322	191950426	274.318575	-	2	ID=g12546.t1.exon25;Parent=g12546.t1
HiC_scaffold_3	gmst	intron	191950427	191950514	263.094037	-	0	ID=g12546.t2.intron25;Parent=g12546.t2
HiC_scaffold_3	gmst	intron	191950427	191950514	274.318575	-	0	ID=g12546.t1.intron25;Parent=g12546.t1
HiC_scaffold_3	gmst	CDS	191950515	191950607	263.094037	-	2	ID=g12546.t2.CDS26;Parent=g12546.t2
HiC_scaffold_3	gmst	exon	191950515	191950607	263.094037	-	2	ID=g12546.t2.exon26;Parent=g12546.t2
HiC_scaffold_3	gmst	CDS	191950515	191950607	274.318575	-	2	ID=g12546.t1.CDS26;Parent=g12546.t1
HiC_scaffold_3	gmst	exon	191950515	191950607	274.318575	-	2	ID=g12546.t1.exon26;Parent=g12546.t1
HiC_scaffold_3	gmst	intron	191950608	191953372	263.094037	-	0	ID=g12546.t2.intron26;Parent=g12546.t2
HiC_scaffold_3	gmst	intron	191950608	191953372	274.318575	-	0	ID=g12546.t1.intron26;Parent=g12546.t1
HiC_scaffold_3	gmst	CDS	191953373	191953541	263.094037	-	0	ID=g12546.t2.CDS27;Parent=g12546.t2
HiC_scaffold_3	gmst	exon	191953373	191953541	263.094037	-	0	ID=g12546.t2.exon27;Parent=g12546.t2
HiC_scaffold_3	gmst	CDS	191953373	191953541	274.318575	-	0	ID=g12546.t1.CDS27;Parent=g12546.t1
HiC_scaffold_3	gmst	exon	191953373	191953541	274.318575	-	0	ID=g12546.t1.exon27;Parent=g12546.t1
HiC_scaffold_3	gmst	intron	191953542	191954105	263.094037	-	0	ID=g12546.t2.intron27;Parent=g12546.t2
HiC_scaffold_3	gmst	intron	191953542	191954105	274.318575	-	0	ID=g12546.t1.intron27;Parent=g12546.t1
HiC_scaffold_3	gmst	CDS	191954106	191954297	263.094037	-	0	ID=g12546.t2.CDS28;Parent=g12546.t2
HiC_scaffold_3	gmst	exon	191954106	191954297	263.094037	-	0	ID=g12546.t2.exon28;Parent=g12546.t2
HiC_scaffold_3	gmst	CDS	191954106	191954297	274.318575	-	0	ID=g12546.t1.CDS28;Parent=g12546.t1
HiC_scaffold_3	gmst	exon	191954106	191954297	274.318575	-	0	ID=g12546.t1.exon28;Parent=g12546.t1
HiC_scaffold_3	gmst	intron	191954298	191957820	263.094037	-	0	ID=g12546.t2.intron28;Parent=g12546.t2
HiC_scaffold_3	gmst	intron	191954298	191957820	274.318575	-	0	ID=g12546.t1.intron28;Parent=g12546.t1
HiC_scaffold_3	gmst	CDS	191957821	191957891	263.094037	-	2	ID=g12546.t2.CDS29;Parent=g12546.t2
HiC_scaffold_3	gmst	exon	191957821	191957891	263.094037	-	2	ID=g12546.t2.exon29;Parent=g12546.t2
HiC_scaffold_3	gmst	CDS	191957821	191957891	274.318575	-	2	ID=g12546.t1.CDS29;Parent=g12546.t1
HiC_scaffold_3	gmst	exon	191957821	191957891	274.318575	-	2	ID=g12546.t1.exon29;Parent=g12546.t1
HiC_scaffold_3	gmst	intron	191957892	191958424	263.094037	-	0	ID=g12546.t2.intron29;Parent=g12546.t2
HiC_scaffold_3	gmst	intron	191957892	191958424	274.318575	-	0	ID=g12546.t1.intron29;Parent=g12546.t1
HiC_scaffold_3	gmst	CDS	191958425	191958508	263.094037	-	2	ID=g12546.t2.CDS30;Parent=g12546.t2
HiC_scaffold_3	gmst	exon	191958425	191958508	263.094037	-	2	ID=g12546.t2.exon30;Parent=g12546.t2
HiC_scaffold_3	gmst	CDS	191958425	191958508	274.318575	-	2	ID=g12546.t1.CDS30;Parent=g12546.t1
HiC_scaffold_3	gmst	exon	191958425	191958508	274.318575	-	2	ID=g12546.t1.exon30;Parent=g12546.t1
HiC_scaffold_3	gmst	intron	191958509	191959708	263.094037	-	0	ID=g12546.t2.intron30;Parent=g12546.t2
HiC_scaffold_3	gmst	intron	191958509	191959708	274.318575	-	0	ID=g12546.t1.intron30;Parent=g12546.t1
HiC_scaffold_3	gmst	CDS	191959709	191959804	263.094037	-	2	ID=g12546.t2.CDS31;Parent=g12546.t2
HiC_scaffold_3	gmst	exon	191959709	191959804	263.094037	-	2	ID=g12546.t2.exon31;Parent=g12546.t2
HiC_scaffold_3	gmst	CDS	191959709	191959804	274.318575	-	2	ID=g12546.t1.CDS31;Parent=g12546.t1
HiC_scaffold_3	gmst	exon	191959709	191959804	274.318575	-	2	ID=g12546.t1.exon31;Parent=g12546.t1
HiC_scaffold_3	gmst	intron	191959805	191961130	263.094037	-	0	ID=g12546.t2.intron31;Parent=g12546.t2
HiC_scaffold_3	gmst	intron	191959805	191961130	274.318575	-	0	ID=g12546.t1.intron31;Parent=g12546.t1
HiC_scaffold_3	gmst	CDS	191961131	191961295	263.094037	-	2	ID=g12546.t2.CDS32;Parent=g12546.t2
HiC_scaffold_3	gmst	exon	191961131	191961295	263.094037	-	2	ID=g12546.t2.exon32;Parent=g12546.t2
HiC_scaffold_3	gmst	CDS	191961131	191961295	274.318575	-	2	ID=g12546.t1.CDS32;Parent=g12546.t1
HiC_scaffold_3	gmst	exon	191961131	191961295	274.318575	-	2	ID=g12546.t1.exon32;Parent=g12546.t1
HiC_scaffold_3	gmst	intron	191961296	191963375	263.094037	-	0	ID=g12546.t2.intron32;Parent=g12546.t2
HiC_scaffold_3	gmst	intron	191961296	191963375	274.318575	-	0	ID=g12546.t1.intron32;Parent=g12546.t1
HiC_scaffold_3	gmst	CDS	191963376	191963411	263.094037	-	2	ID=g12546.t2.CDS33;Parent=g12546.t2
HiC_scaffold_3	gmst	exon	191963376	191963411	263.094037	-	2	ID=g12546.t2.exon33;Parent=g12546.t2
HiC_scaffold_3	gmst	CDS	191963376	191963411	274.318575	-	2	ID=g12546.t1.CDS33;Parent=g12546.t1
HiC_scaffold_3	gmst	exon	191963376	191963411	274.318575	-	2	ID=g12546.t1.exon33;Parent=g12546.t1
HiC_scaffold_3	gmst	intron	191963412	191963907	263.094037	-	0	ID=g12546.t2.intron33;Parent=g12546.t2
HiC_scaffold_3	gmst	intron	191963412	191963907	274.318575	-	0	ID=g12546.t1.intron33;Parent=g12546.t1
HiC_scaffold_3	gmst	CDS	191963908	191963992	263.094037	-	0	ID=g12546.t2.CDS34;Parent=g12546.t2
HiC_scaffold_3	gmst	exon	191963908	191963992	263.094037	-	0	ID=g12546.t2.exon34;Parent=g12546.t2
HiC_scaffold_3	gmst	CDS	191963908	191963992	274.318575	-	0	ID=g12546.t1.CDS34;Parent=g12546.t1
HiC_scaffold_3	gmst	exon	191963908	191963992	274.318575	-	0	ID=g12546.t1.exon34;Parent=g12546.t1
HiC_scaffold_3	gmst	intron	191963993	191965173	263.094037	-	0	ID=g12546.t2.intron34;Parent=g12546.t2
HiC_scaffold_3	gmst	intron	191963993	191965173	274.318575	-	0	ID=g12546.t1.intron34;Parent=g12546.t1
HiC_scaffold_3	gmst	CDS	191965174	191965215	263.094037	-	0	ID=g12546.t2.CDS35;Parent=g12546.t2
HiC_scaffold_3	gmst	exon	191965174	191965215	263.094037	-	0	ID=g12546.t2.exon35;Parent=g12546.t2
HiC_scaffold_3	gmst	CDS	191965174	191965215	274.318575	-	0	ID=g12546.t1.CDS35;Parent=g12546.t1
HiC_scaffold_3	gmst	exon	191965174	191965215	274.318575	-	0	ID=g12546.t1.exon35;Parent=g12546.t1
HiC_scaffold_3	gmst	intron	191965216	191966873	263.094037	-	0	ID=g12546.t2.intron35;Parent=g12546.t2
HiC_scaffold_3	gmst	intron	191965216	191966873	274.318575	-	0	ID=g12546.t1.intron35;Parent=g12546.t1
HiC_scaffold_3	gmst	CDS	191966874	191966927	263.094037	-	0	ID=g12546.t2.CDS36;Parent=g12546.t2
HiC_scaffold_3	gmst	exon	191966874	191966927	263.094037	-	0	ID=g12546.t2.exon36;Parent=g12546.t2
HiC_scaffold_3	gmst	CDS	191966874	191966927	274.318575	-	0	ID=g12546.t1.CDS36;Parent=g12546.t1
HiC_scaffold_3	gmst	exon	191966874	191966927	274.318575	-	0	ID=g12546.t1.exon36;Parent=g12546.t1
HiC_scaffold_3	gmst	intron	191966928	191967218	263.094037	-	0	ID=g12546.t2.intron36;Parent=g12546.t2
HiC_scaffold_3	gmst	intron	191966928	191967218	274.318575	-	0	ID=g12546.t1.intron36;Parent=g12546.t1
HiC_scaffold_3	gmst	CDS	191967219	191967263	263.094037	-	0	ID=g12546.t2.CDS37;Parent=g12546.t2
HiC_scaffold_3	gmst	exon	191967219	191967263	263.094037	-	0	ID=g12546.t2.exon37;Parent=g12546.t2
HiC_scaffold_3	gmst	CDS	191967219	191967263	274.318575	-	0	ID=g12546.t1.CDS37;Parent=g12546.t1
HiC_scaffold_3	gmst	exon	191967219	191967263	274.318575	-	0	ID=g12546.t1.exon37;Parent=g12546.t1
HiC_scaffold_3	gmst	intron	191967264	191967976	263.094037	-	0	ID=g12546.t2.intron37;Parent=g12546.t2
HiC_scaffold_3	gmst	intron	191967264	191967976	274.318575	-	0	ID=g12546.t1.intron37;Parent=g12546.t1
HiC_scaffold_3	gmst	CDS	191967977	191968027	263.094037	-	0	ID=g12546.t2.CDS38;Parent=g12546.t2
HiC_scaffold_3	gmst	exon	191967977	191968027	263.094037	-	0	ID=g12546.t2.exon38;Parent=g12546.t2
HiC_scaffold_3	gmst	CDS	191967977	191968027	274.318575	-	0	ID=g12546.t1.CDS38;Parent=g12546.t1
HiC_scaffold_3	gmst	exon	191967977	191968027	274.318575	-	0	ID=g12546.t1.exon38;Parent=g12546.t1
HiC_scaffold_3	gmst	intron	191968028	191968175	263.094037	-	0	ID=g12546.t2.intron38;Parent=g12546.t2
HiC_scaffold_3	gmst	intron	191968028	191968175	274.318575	-	0	ID=g12546.t1.intron38;Parent=g12546.t1
HiC_scaffold_3	gmst	CDS	191968176	191968202	263.094037	-	0	ID=g12546.t2.CDS39;Parent=g12546.t2
HiC_scaffold_3	gmst	exon	191968176	191968202	263.094037	-	0	ID=g12546.t2.exon39;Parent=g12546.t2
HiC_scaffold_3	gmst	CDS	191968176	191968202	274.318575	-	0	ID=g12546.t1.CDS39;Parent=g12546.t1
HiC_scaffold_3	gmst	exon	191968176	191968202	274.318575	-	0	ID=g12546.t1.exon39;Parent=g12546.t1
HiC_scaffold_3	gmst	intron	191968203	191968682	263.094037	-	0	ID=g12546.t2.intron39;Parent=g12546.t2
HiC_scaffold_3	gmst	intron	191968203	191968682	274.318575	-	0	ID=g12546.t1.intron39;Parent=g12546.t1
HiC_scaffold_3	gmst	CDS	191968683	191968769	263.094037	-	0	ID=g12546.t2.CDS40;Parent=g12546.t2
HiC_scaffold_3	gmst	exon	191968683	191968769	263.094037	-	0	ID=g12546.t2.exon40;Parent=g12546.t2
HiC_scaffold_3	gmst	CDS	191968683	191968769	274.318575	-	0	ID=g12546.t1.CDS40;Parent=g12546.t1
HiC_scaffold_3	gmst	exon	191968683	191968769	274.318575	-	0	ID=g12546.t1.exon40;Parent=g12546.t1
HiC_scaffold_3	gmst	intron	191968770	191969981	263.094037	-	0	ID=g12546.t2.intron40;Parent=g12546.t2
HiC_scaffold_3	gmst	intron	191968770	191969981	274.318575	-	0	ID=g12546.t1.intron40;Parent=g12546.t1
HiC_scaffold_3	gmst	CDS	191969982	191970023	263.094037	-	0	ID=g12546.t2.CDS41;Parent=g12546.t2
HiC_scaffold_3	gmst	exon	191969982	191970023	263.094037	-	0	ID=g12546.t2.exon41;Parent=g12546.t2
HiC_scaffold_3	gmst	CDS	191969982	191970023	274.318575	-	0	ID=g12546.t1.CDS41;Parent=g12546.t1
HiC_scaffold_3	gmst	exon	191969982	191970023	274.318575	-	0	ID=g12546.t1.exon41;Parent=g12546.t1
HiC_scaffold_3	gmst	intron	191970024	191970609	263.094037	-	0	ID=g12546.t2.intron41;Parent=g12546.t2
HiC_scaffold_3	gmst	intron	191970024	191970609	274.318575	-	0	ID=g12546.t1.intron41;Parent=g12546.t1
HiC_scaffold_3	gmst	CDS	191970610	191970645	263.094037	-	0	ID=g12546.t2.CDS42;Parent=g12546.t2
HiC_scaffold_3	gmst	exon	191970610	191970645	263.094037	-	0	ID=g12546.t2.exon42;Parent=g12546.t2
HiC_scaffold_3	gmst	CDS	191970610	191970645	274.318575	-	0	ID=g12546.t1.CDS42;Parent=g12546.t1
HiC_scaffold_3	gmst	exon	191970610	191970645	274.318575	-	0	ID=g12546.t1.exon42;Parent=g12546.t1
HiC_scaffold_3	gmst	intron	191970646	191971945	263.094037	-	0	ID=g12546.t2.intron42;Parent=g12546.t2
HiC_scaffold_3	gmst	intron	191970646	191971945	274.318575	-	0	ID=g12546.t1.intron42;Parent=g12546.t1
HiC_scaffold_3	gmst	CDS	191971946	191972008	263.094037	-	0	ID=g12546.t2.CDS43;Parent=g12546.t2
HiC_scaffold_3	gmst	exon	191971946	191972008	263.094037	-	0	ID=g12546.t2.exon43;Parent=g12546.t2
HiC_scaffold_3	gmst	CDS	191971946	191972008	274.318575	-	0	ID=g12546.t1.CDS43;Parent=g12546.t1
HiC_scaffold_3	gmst	exon	191971946	191972008	274.318575	-	0	ID=g12546.t1.exon43;Parent=g12546.t1
HiC_scaffold_3	gmst	intron	191972009	191972088	263.094037	-	0	ID=g12546.t2.intron43;Parent=g12546.t2
HiC_scaffold_3	gmst	intron	191972009	191972088	274.318575	-	0	ID=g12546.t1.intron43;Parent=g12546.t1
HiC_scaffold_3	gmst	CDS	191972089	191972172	263.094037	-	0	ID=g12546.t2.CDS44;Parent=g12546.t2
HiC_scaffold_3	gmst	exon	191972089	191972172	263.094037	-	0	ID=g12546.t2.exon44;Parent=g12546.t2
HiC_scaffold_3	gmst	CDS	191972089	191972172	274.318575	-	0	ID=g12546.t1.CDS44;Parent=g12546.t1
HiC_scaffold_3	gmst	exon	191972089	191972172	274.318575	-	0	ID=g12546.t1.exon44;Parent=g12546.t1
HiC_scaffold_3	gmst	intron	191972173	191973998	263.094037	-	0	ID=g12546.t2.intron44;Parent=g12546.t2
HiC_scaffold_3	gmst	intron	191972173	191973998	274.318575	-	0	ID=g12546.t1.intron44;Parent=g12546.t1
HiC_scaffold_3	gmst	CDS	191973999	191974025	263.094037	-	0	ID=g12546.t2.CDS45;Parent=g12546.t2
HiC_scaffold_3	gmst	exon	191973999	191974025	263.094037	-	0	ID=g12546.t2.exon45;Parent=g12546.t2
HiC_scaffold_3	gmst	CDS	191973999	191974025	274.318575	-	0	ID=g12546.t1.CDS45;Parent=g12546.t1
HiC_scaffold_3	gmst	exon	191973999	191974025	274.318575	-	0	ID=g12546.t1.exon45;Parent=g12546.t1
HiC_scaffold_3	gmst	intron	191974026	191974170	263.094037	-	0	ID=g12546.t2.intron45;Parent=g12546.t2
HiC_scaffold_3	gmst	intron	191974026	191974170	274.318575	-	0	ID=g12546.t1.intron45;Parent=g12546.t1
HiC_scaffold_3	gmst	CDS	191974171	191974224	263.094037	-	0	ID=g12546.t2.CDS46;Parent=g12546.t2
HiC_scaffold_3	gmst	exon	191974171	191974224	263.094037	-	0	ID=g12546.t2.exon46;Parent=g12546.t2
HiC_scaffold_3	gmst	CDS	191974171	191974224	274.318575	-	0	ID=g12546.t1.CDS46;Parent=g12546.t1
HiC_scaffold_3	gmst	exon	191974171	191974224	274.318575	-	0	ID=g12546.t1.exon46;Parent=g12546.t1
HiC_scaffold_3	gmst	intron	191974225	191974693	263.094037	-	0	ID=g12546.t2.intron46;Parent=g12546.t2
HiC_scaffold_3	gmst	intron	191974225	191974693	274.318575	-	0	ID=g12546.t1.intron46;Parent=g12546.t1
HiC_scaffold_3	gmst	CDS	191974694	191974756	263.094037	-	0	ID=g12546.t2.CDS47;Parent=g12546.t2
HiC_scaffold_3	gmst	exon	191974694	191974756	263.094037	-	0	ID=g12546.t2.exon47;Parent=g12546.t2
HiC_scaffold_3	gmst	CDS	191974694	191974756	274.318575	-	0	ID=g12546.t1.CDS47;Parent=g12546.t1
HiC_scaffold_3	gmst	exon	191974694	191974756	274.318575	-	0	ID=g12546.t1.exon47;Parent=g12546.t1
HiC_scaffold_3	gmst	intron	191974757	191974861	263.094037	-	0	ID=g12546.t2.intron47;Parent=g12546.t2
HiC_scaffold_3	gmst	intron	191974757	191974861	274.318575	-	0	ID=g12546.t1.intron47;Parent=g12546.t1
HiC_scaffold_3	gmst	CDS	191974862	191974906	263.094037	-	0	ID=g12546.t2.CDS48;Parent=g12546.t2
HiC_scaffold_3	gmst	exon	191974862	191974906	263.094037	-	0	ID=g12546.t2.exon48;Parent=g12546.t2
HiC_scaffold_3	gmst	CDS	191974862	191974906	274.318575	-	0	ID=g12546.t1.CDS48;Parent=g12546.t1
HiC_scaffold_3	gmst	exon	191974862	191974906	274.318575	-	0	ID=g12546.t1.exon48;Parent=g12546.t1
HiC_scaffold_3	gmst	intron	191974907	191975909	263.094037	-	0	ID=g12546.t2.intron48;Parent=g12546.t2
HiC_scaffold_3	gmst	intron	191974907	191975909	274.318575	-	0	ID=g12546.t1.intron48;Parent=g12546.t1
HiC_scaffold_3	gmst	CDS	191975910	191975954	263.094037	-	0	ID=g12546.t2.CDS49;Parent=g12546.t2
HiC_scaffold_3	gmst	exon	191975910	191975954	263.094037	-	0	ID=g12546.t2.exon49;Parent=g12546.t2
HiC_scaffold_3	gmst	CDS	191975910	191975954	274.318575	-	0	ID=g12546.t1.CDS49;Parent=g12546.t1
HiC_scaffold_3	gmst	exon	191975910	191975954	274.318575	-	0	ID=g12546.t1.exon49;Parent=g12546.t1
HiC_scaffold_3	gmst	intron	191975955	191976042	263.094037	-	0	ID=g12546.t2.intron49;Parent=g12546.t2
HiC_scaffold_3	gmst	intron	191975955	191976042	274.318575	-	0	ID=g12546.t1.intron49;Parent=g12546.t1
HiC_scaffold_3	gmst	CDS	191976043	191976084	263.094037	-	0	ID=g12546.t2.CDS50;Parent=g12546.t2
HiC_scaffold_3	gmst	exon	191976043	191976084	263.094037	-	0	ID=g12546.t2.exon50;Parent=g12546.t2
HiC_scaffold_3	gmst	CDS	191976043	191976132	274.318575	-	0	ID=g12546.t1.CDS50;Parent=g12546.t1
HiC_scaffold_3	gmst	exon	191976043	191976132	274.318575	-	0	ID=g12546.t1.exon50;Parent=g12546.t1
HiC_scaffold_3	gmst	start_codon	191976082	191976084	263.094037	-	0	ID=g12546.t2.start1;Parent=g12546.t2
HiC_scaffold_3	gmst	intron	191976133	191999391	274.318575	-	0	ID=g12546.t1.intron50;Parent=g12546.t1
HiC_scaffold_3	gmst	CDS	191999392	191999451	274.318575	-	0	ID=g12546.t1.CDS51;Parent=g12546.t1
HiC_scaffold_3	gmst	exon	191999392	191999451	274.318575	-	0	ID=g12546.t1.exon51;Parent=g12546.t1
HiC_scaffold_3	gmst	intron	191999452	192057446	274.318575	-	0	ID=g12546.t1.intron51;Parent=g12546.t1
HiC_scaffold_3	gmst	CDS	192057447	192057530	274.318575	-	0	ID=g12546.t1.CDS52;Parent=g12546.t1
HiC_scaffold_3	gmst	exon	192057447	192057530	274.318575	-	0	ID=g12546.t1.exon52;Parent=g12546.t1
HiC_scaffold_3	gmst	start_codon	192057528	192057530	274.318575	-	0	ID=g12546.t1.start1;Parent=g12546.t1
HiC_scaffold_3	AUGUSTUS	start_codon	192058668	192058670	.	+	0	ID=g12547.t1.start1;Parent=g12547.t1
HiC_scaffold_3	AUGUSTUS	exon	192058668	192058711	.	+	.	ID=g12547.t1.exon1;Parent=g12547.t1
HiC_scaffold_3	AUGUSTUS	CDS	192058668	192058711	1.0	+	0	ID=g12547.t1.CDS1;Parent=g12547.t1
HiC_scaffold_3	AUGUSTUS	gene	192058668	192220193	.	+	.	ID=g12547
HiC_scaffold_3	AUGUSTUS	mRNA	192058668	192220193	1.0	+	.	ID=g12547.t1;Parent=g12547;em_target=9668.ENSMPUP00000010555;em_score=3436.0;em_evalue=0.0;em_tcov=.;em_OGs=KOG3544@1|root,KOG3544@2759|Eukaryota,38CJN@33154|Opisthokonta,3BAFZ@33208|Metazoa,3CRU5@33213|Bilateria,488N0@7711|Chordata,48ZNP@7742|Vertebrata,3JF3P@40674|Mammalia,3EFKV@33554|Carnivora;em_COG_cat=W;em_desc=Belongs to the type IV collagen family;em_max_annot_lvl=33208|Metazoa;em_Preferred_name=COL4A2;em_KEGG_ko=ko:K06237;em_KEGG_Pathway=ko04151,ko04510,ko04512,ko04926,ko04933,ko04974,ko05146,ko05165,ko05200,ko05222,map04151,map04510,map04512,map04926,map04933,map04974,map05146,map05165,map05200,map05222;em_BRITE=ko00000,ko00001,ko00536,ko04147,ko04516;em_PFAMs=C4,Collagen;em_GOs=GO:0001704,GO:0001706,GO:0003674,GO:0005198,GO:0005201,GO:0005575,GO:0005576,GO:0005581,GO:0005587,GO:0005604,GO:0005622,GO:0005623,GO:0005737,GO:0005783,GO:0005788,GO:0006139,GO:0006351,GO:0006725,GO:0006807,GO:0007154,GO:0007165,GO:0007166,GO:0007167,GO:0007169,GO:0007275,GO:0007369,GO:0007492,GO:0008150,GO:0008152,GO:0009058,GO:0009059,GO:0009653,GO:0009719,GO:0009790,GO:0009888,GO:0009987,GO:0010033,GO:0010467,GO:0012505,GO:0016043,GO:0016070,GO:0016525,GO:0018130,GO:0019438,GO:0022603,GO:0023052,GO:0030154,GO:0030198,GO:0031012,GO:0031974,GO:0032501,GO:0032502,GO:0032774,GO:0032991,GO:0034641,GO:0034645,GO:0034654,GO:0035987,GO:0038063,GO:0038065,GO:0042221,GO:0043062,GO:0043170,GO:0043226,GO:0043227,GO:0043229,GO:0043231,GO:0043233,GO:0044237,GO:0044238,GO:0044249,GO:0044260,GO:0044271,GO:0044420,GO:0044421,GO:0044422,GO:0044424,GO:0044432,GO:0044444,GO:0044446,GO:0044464,GO:0045765,GO:0046483,GO:0048519,GO:0048598,GO:0048646,GO:0048856,GO:0048869,GO:0050789,GO:0050793,GO:0050794,GO:0050896,GO:0051093,GO:0051239,GO:0051241,GO:0051716,GO:0062023,GO:0065007,GO:0070013,GO:0070848,GO:0070887,GO:0071310,GO:0071363,GO:0071495,GO:0071559,GO:0071560,GO:0071704,GO:0071840,GO:0090304,GO:0097659,GO:0098642,GO:0098644,GO:0098645,GO:0098651,GO:0099080,GO:0099081,GO:1901342,GO:1901343,GO:1901360,GO:1901362,GO:1901576,GO:2000026,GO:2000181
HiC_scaffold_3	AUGUSTUS	intron	192058712	192058830	1.0	+	.	ID=g12547.t1.intron1;Parent=g12547.t1
HiC_scaffold_3	AUGUSTUS	exon	192058831	192058885	.	+	.	ID=g12547.t1.exon2;Parent=g12547.t1
HiC_scaffold_3	AUGUSTUS	CDS	192058831	192058885	1.0	+	1	ID=g12547.t1.CDS2;Parent=g12547.t1
HiC_scaffold_3	AUGUSTUS	intron	192058886	192103142	1.0	+	.	ID=g12547.t1.intron2;Parent=g12547.t1
HiC_scaffold_3	AUGUSTUS	exon	192103143	192103223	.	+	.	ID=g12547.t1.exon3;Parent=g12547.t1
HiC_scaffold_3	AUGUSTUS	CDS	192103143	192103223	1.0	+	0	ID=g12547.t1.CDS3;Parent=g12547.t1
HiC_scaffold_3	AUGUSTUS	intron	192103224	192157213	1.0	+	.	ID=g12547.t1.intron3;Parent=g12547.t1
HiC_scaffold_3	AUGUSTUS	exon	192157214	192157348	.	+	.	ID=g12547.t1.exon4;Parent=g12547.t1
HiC_scaffold_3	AUGUSTUS	CDS	192157214	192157348	1.0	+	0	ID=g12547.t1.CDS4;Parent=g12547.t1
HiC_scaffold_3	AUGUSTUS	intron	192157349	192157434	1.0	+	.	ID=g12547.t1.intron4;Parent=g12547.t1
HiC_scaffold_3	AUGUSTUS	exon	192157435	192157479	.	+	.	ID=g12547.t1.exon5;Parent=g12547.t1
HiC_scaffold_3	AUGUSTUS	CDS	192157435	192157479	1.0	+	0	ID=g12547.t1.CDS5;Parent=g12547.t1
HiC_scaffold_3	AUGUSTUS	intron	192157480	192160298	1.0	+	.	ID=g12547.t1.intron5;Parent=g12547.t1
HiC_scaffold_3	AUGUSTUS	exon	192160299	192160415	.	+	.	ID=g12547.t1.exon6;Parent=g12547.t1
HiC_scaffold_3	AUGUSTUS	CDS	192160299	192160415	1.0	+	0	ID=g12547.t1.CDS6;Parent=g12547.t1
HiC_scaffold_3	AUGUSTUS	intron	192160416	192162027	1.0	+	.	ID=g12547.t1.intron6;Parent=g12547.t1
HiC_scaffold_3	AUGUSTUS	exon	192162028	192162099	.	+	.	ID=g12547.t1.exon7;Parent=g12547.t1
HiC_scaffold_3	AUGUSTUS	CDS	192162028	192162099	1.0	+	0	ID=g12547.t1.CDS7;Parent=g12547.t1
HiC_scaffold_3	AUGUSTUS	intron	192162100	192162419	1.0	+	.	ID=g12547.t1.intron7;Parent=g12547.t1
HiC_scaffold_3	AUGUSTUS	exon	192162420	192162455	.	+	.	ID=g12547.t1.exon8;Parent=g12547.t1
HiC_scaffold_3	AUGUSTUS	CDS	192162420	192162455	1.0	+	0	ID=g12547.t1.CDS8;Parent=g12547.t1
HiC_scaffold_3	AUGUSTUS	intron	192162456	192162562	1.0	+	.	ID=g12547.t1.intron8;Parent=g12547.t1
HiC_scaffold_3	AUGUSTUS	exon	192162563	192162625	.	+	.	ID=g12547.t1.exon9;Parent=g12547.t1
HiC_scaffold_3	AUGUSTUS	CDS	192162563	192162625	1.0	+	0	ID=g12547.t1.CDS9;Parent=g12547.t1
HiC_scaffold_3	AUGUSTUS	intron	192162626	192163963	1.0	+	.	ID=g12547.t1.intron9;Parent=g12547.t1
HiC_scaffold_3	AUGUSTUS	exon	192163964	192163999	.	+	.	ID=g12547.t1.exon10;Parent=g12547.t1
HiC_scaffold_3	AUGUSTUS	CDS	192163964	192163999	1.0	+	0	ID=g12547.t1.CDS10;Parent=g12547.t1
HiC_scaffold_3	AUGUSTUS	intron	192164000	192166316	1.0	+	.	ID=g12547.t1.intron10;Parent=g12547.t1
HiC_scaffold_3	AUGUSTUS	exon	192166317	192166358	.	+	.	ID=g12547.t1.exon11;Parent=g12547.t1
HiC_scaffold_3	AUGUSTUS	CDS	192166317	192166358	1.0	+	0	ID=g12547.t1.CDS11;Parent=g12547.t1
HiC_scaffold_3	AUGUSTUS	intron	192166359	192168034	1.0	+	.	ID=g12547.t1.intron11;Parent=g12547.t1
HiC_scaffold_3	AUGUSTUS	exon	192168035	192168133	.	+	.	ID=g12547.t1.exon12;Parent=g12547.t1
HiC_scaffold_3	AUGUSTUS	CDS	192168035	192168133	1.0	+	0	ID=g12547.t1.CDS12;Parent=g12547.t1
HiC_scaffold_3	AUGUSTUS	intron	192168134	192169824	1.0	+	.	ID=g12547.t1.intron12;Parent=g12547.t1
HiC_scaffold_3	AUGUSTUS	exon	192169825	192169860	.	+	.	ID=g12547.t1.exon13;Parent=g12547.t1
HiC_scaffold_3	AUGUSTUS	CDS	192169825	192169860	1.0	+	0	ID=g12547.t1.CDS13;Parent=g12547.t1
HiC_scaffold_3	AUGUSTUS	intron	192169861	192170407	1.0	+	.	ID=g12547.t1.intron13;Parent=g12547.t1
HiC_scaffold_3	AUGUSTUS	exon	192170408	192170458	.	+	.	ID=g12547.t1.exon14;Parent=g12547.t1
HiC_scaffold_3	AUGUSTUS	CDS	192170408	192170458	1.0	+	0	ID=g12547.t1.CDS14;Parent=g12547.t1
HiC_scaffold_3	AUGUSTUS	intron	192170459	192171135	1.0	+	.	ID=g12547.t1.intron14;Parent=g12547.t1
HiC_scaffold_3	AUGUSTUS	exon	192171136	192171180	.	+	.	ID=g12547.t1.exon15;Parent=g12547.t1
HiC_scaffold_3	AUGUSTUS	CDS	192171136	192171180	1.0	+	0	ID=g12547.t1.CDS15;Parent=g12547.t1
HiC_scaffold_3	AUGUSTUS	intron	192171181	192174707	1.0	+	.	ID=g12547.t1.intron15;Parent=g12547.t1
HiC_scaffold_3	AUGUSTUS	exon	192174708	192174761	.	+	.	ID=g12547.t1.exon16;Parent=g12547.t1
HiC_scaffold_3	AUGUSTUS	CDS	192174708	192174761	1.0	+	0	ID=g12547.t1.CDS16;Parent=g12547.t1
HiC_scaffold_3	AUGUSTUS	intron	192174762	192175614	1.0	+	.	ID=g12547.t1.intron16;Parent=g12547.t1
HiC_scaffold_3	AUGUSTUS	exon	192175615	192175681	.	+	.	ID=g12547.t1.exon17;Parent=g12547.t1
HiC_scaffold_3	AUGUSTUS	CDS	192175615	192175681	1.0	+	0	ID=g12547.t1.CDS17;Parent=g12547.t1
HiC_scaffold_3	AUGUSTUS	intron	192175682	192177670	1.0	+	.	ID=g12547.t1.intron17;Parent=g12547.t1
HiC_scaffold_3	AUGUSTUS	exon	192177671	192177781	.	+	.	ID=g12547.t1.exon18;Parent=g12547.t1
HiC_scaffold_3	AUGUSTUS	CDS	192177671	192177781	1.0	+	2	ID=g12547.t1.CDS18;Parent=g12547.t1
HiC_scaffold_3	AUGUSTUS	intron	192177782	192178240	1.0	+	.	ID=g12547.t1.intron18;Parent=g12547.t1
HiC_scaffold_3	AUGUSTUS	exon	192178241	192178390	.	+	.	ID=g12547.t1.exon19;Parent=g12547.t1
HiC_scaffold_3	AUGUSTUS	CDS	192178241	192178390	1.0	+	2	ID=g12547.t1.CDS19;Parent=g12547.t1
HiC_scaffold_3	AUGUSTUS	intron	192178391	192189825	1.0	+	.	ID=g12547.t1.intron19;Parent=g12547.t1
HiC_scaffold_3	AUGUSTUS	exon	192189826	192189918	.	+	.	ID=g12547.t1.exon20;Parent=g12547.t1
HiC_scaffold_3	AUGUSTUS	CDS	192189826	192189918	1.0	+	2	ID=g12547.t1.CDS20;Parent=g12547.t1
HiC_scaffold_3	AUGUSTUS	intron	192189919	192191002	1.0	+	.	ID=g12547.t1.intron20;Parent=g12547.t1
HiC_scaffold_3	AUGUSTUS	exon	192191003	192191166	.	+	.	ID=g12547.t1.exon21;Parent=g12547.t1
HiC_scaffold_3	AUGUSTUS	CDS	192191003	192191166	1.0	+	2	ID=g12547.t1.CDS21;Parent=g12547.t1
HiC_scaffold_3	AUGUSTUS	intron	192191167	192193854	1.0	+	.	ID=g12547.t1.intron21;Parent=g12547.t1
HiC_scaffold_3	AUGUSTUS	exon	192193855	192193927	.	+	.	ID=g12547.t1.exon22;Parent=g12547.t1
HiC_scaffold_3	AUGUSTUS	CDS	192193855	192193927	1.0	+	0	ID=g12547.t1.CDS22;Parent=g12547.t1
HiC_scaffold_3	AUGUSTUS	intron	192193928	192194018	1.0	+	.	ID=g12547.t1.intron22;Parent=g12547.t1
HiC_scaffold_3	AUGUSTUS	exon	192194019	192194125	.	+	.	ID=g12547.t1.exon23;Parent=g12547.t1
HiC_scaffold_3	AUGUSTUS	CDS	192194019	192194125	1.0	+	2	ID=g12547.t1.CDS23;Parent=g12547.t1
HiC_scaffold_3	AUGUSTUS	intron	192194126	192195434	1.0	+	.	ID=g12547.t1.intron23;Parent=g12547.t1
HiC_scaffold_3	AUGUSTUS	exon	192195435	192195636	.	+	.	ID=g12547.t1.exon24;Parent=g12547.t1
HiC_scaffold_3	AUGUSTUS	CDS	192195435	192195636	1.0	+	0	ID=g12547.t1.CDS24;Parent=g12547.t1
HiC_scaffold_3	AUGUSTUS	intron	192195637	192195974	1.0	+	.	ID=g12547.t1.intron24;Parent=g12547.t1
HiC_scaffold_3	AUGUSTUS	exon	192195975	192196034	.	+	.	ID=g12547.t1.exon25;Parent=g12547.t1
HiC_scaffold_3	AUGUSTUS	CDS	192195975	192196034	1.0	+	2	ID=g12547.t1.CDS25;Parent=g12547.t1
HiC_scaffold_3	AUGUSTUS	intron	192196035	192197831	1.0	+	.	ID=g12547.t1.intron25;Parent=g12547.t1
HiC_scaffold_3	AUGUSTUS	exon	192197832	192197888	.	+	.	ID=g12547.t1.exon26;Parent=g12547.t1
HiC_scaffold_3	AUGUSTUS	CDS	192197832	192197888	1.0	+	2	ID=g12547.t1.CDS26;Parent=g12547.t1
HiC_scaffold_3	AUGUSTUS	intron	192197889	192198352	1.0	+	.	ID=g12547.t1.intron26;Parent=g12547.t1
HiC_scaffold_3	AUGUSTUS	exon	192198353	192198460	.	+	.	ID=g12547.t1.exon27;Parent=g12547.t1
HiC_scaffold_3	AUGUSTUS	CDS	192198353	192198460	1.0	+	2	ID=g12547.t1.CDS27;Parent=g12547.t1
HiC_scaffold_3	AUGUSTUS	intron	192198461	192199104	1.0	+	.	ID=g12547.t1.intron27;Parent=g12547.t1
HiC_scaffold_3	AUGUSTUS	exon	192199105	192199326	.	+	.	ID=g12547.t1.exon28;Parent=g12547.t1
HiC_scaffold_3	AUGUSTUS	CDS	192199105	192199326	1.0	+	2	ID=g12547.t1.CDS28;Parent=g12547.t1
HiC_scaffold_3	AUGUSTUS	intron	192199327	192203001	1.0	+	.	ID=g12547.t1.intron28;Parent=g12547.t1
HiC_scaffold_3	AUGUSTUS	exon	192203002	192203163	.	+	.	ID=g12547.t1.exon29;Parent=g12547.t1
HiC_scaffold_3	AUGUSTUS	CDS	192203002	192203163	1.0	+	2	ID=g12547.t1.CDS29;Parent=g12547.t1
HiC_scaffold_3	AUGUSTUS	intron	192203164	192203943	1.0	+	.	ID=g12547.t1.intron29;Parent=g12547.t1
HiC_scaffold_3	AUGUSTUS	exon	192203944	192204114	.	+	.	ID=g12547.t1.exon30;Parent=g12547.t1
HiC_scaffold_3	AUGUSTUS	CDS	192203944	192204114	1.0	+	2	ID=g12547.t1.CDS30;Parent=g12547.t1
HiC_scaffold_3	AUGUSTUS	intron	192204115	192204842	1.0	+	.	ID=g12547.t1.intron30;Parent=g12547.t1
HiC_scaffold_3	AUGUSTUS	exon	192204843	192204986	.	+	.	ID=g12547.t1.exon31;Parent=g12547.t1
HiC_scaffold_3	AUGUSTUS	CDS	192204843	192204986	1.0	+	2	ID=g12547.t1.CDS31;Parent=g12547.t1
HiC_scaffold_3	AUGUSTUS	intron	192204987	192206568	1.0	+	.	ID=g12547.t1.intron31;Parent=g12547.t1
HiC_scaffold_3	AUGUSTUS	exon	192206569	192206691	.	+	.	ID=g12547.t1.exon32;Parent=g12547.t1
HiC_scaffold_3	AUGUSTUS	CDS	192206569	192206691	1.0	+	2	ID=g12547.t1.CDS32;Parent=g12547.t1
HiC_scaffold_3	AUGUSTUS	intron	192206692	192206981	1.0	+	.	ID=g12547.t1.intron32;Parent=g12547.t1
HiC_scaffold_3	AUGUSTUS	exon	192206982	192207163	.	+	.	ID=g12547.t1.exon33;Parent=g12547.t1
HiC_scaffold_3	AUGUSTUS	CDS	192206982	192207163	1.0	+	2	ID=g12547.t1.CDS33;Parent=g12547.t1
HiC_scaffold_3	AUGUSTUS	intron	192207164	192209196	1.0	+	.	ID=g12547.t1.intron33;Parent=g12547.t1
HiC_scaffold_3	AUGUSTUS	exon	192209197	192209260	.	+	.	ID=g12547.t1.exon34;Parent=g12547.t1
HiC_scaffold_3	AUGUSTUS	CDS	192209197	192209260	1.0	+	0	ID=g12547.t1.CDS34;Parent=g12547.t1
HiC_scaffold_3	AUGUSTUS	intron	192209261	192209456	1.0	+	.	ID=g12547.t1.intron34;Parent=g12547.t1
HiC_scaffold_3	AUGUSTUS	exon	192209457	192209531	.	+	.	ID=g12547.t1.exon35;Parent=g12547.t1
HiC_scaffold_3	AUGUSTUS	CDS	192209457	192209531	1.0	+	2	ID=g12547.t1.CDS35;Parent=g12547.t1
HiC_scaffold_3	AUGUSTUS	intron	192209532	192211192	1.0	+	.	ID=g12547.t1.intron35;Parent=g12547.t1
HiC_scaffold_3	AUGUSTUS	exon	192211193	192211300	.	+	.	ID=g12547.t1.exon36;Parent=g12547.t1
HiC_scaffold_3	AUGUSTUS	CDS	192211193	192211300	1.0	+	2	ID=g12547.t1.CDS36;Parent=g12547.t1
HiC_scaffold_3	AUGUSTUS	intron	192211301	192211980	1.0	+	.	ID=g12547.t1.intron36;Parent=g12547.t1
HiC_scaffold_3	AUGUSTUS	exon	192211981	192212088	.	+	.	ID=g12547.t1.exon37;Parent=g12547.t1
HiC_scaffold_3	AUGUSTUS	CDS	192211981	192212088	1.0	+	2	ID=g12547.t1.CDS37;Parent=g12547.t1
HiC_scaffold_3	AUGUSTUS	intron	192212089	192212766	1.0	+	.	ID=g12547.t1.intron37;Parent=g12547.t1
HiC_scaffold_3	AUGUSTUS	exon	192212767	192212838	.	+	.	ID=g12547.t1.exon38;Parent=g12547.t1
HiC_scaffold_3	AUGUSTUS	CDS	192212767	192212838	1.0	+	2	ID=g12547.t1.CDS38;Parent=g12547.t1
HiC_scaffold_3	AUGUSTUS	intron	192212839	192213109	1.0	+	.	ID=g12547.t1.intron38;Parent=g12547.t1
HiC_scaffold_3	AUGUSTUS	exon	192213110	192213235	.	+	.	ID=g12547.t1.exon39;Parent=g12547.t1
HiC_scaffold_3	AUGUSTUS	CDS	192213110	192213235	1.0	+	2	ID=g12547.t1.CDS39;Parent=g12547.t1
HiC_scaffold_3	AUGUSTUS	intron	192213236	192214126	1.0	+	.	ID=g12547.t1.intron39;Parent=g12547.t1
HiC_scaffold_3	AUGUSTUS	exon	192214127	192214243	.	+	.	ID=g12547.t1.exon40;Parent=g12547.t1
HiC_scaffold_3	AUGUSTUS	CDS	192214127	192214243	1.0	+	2	ID=g12547.t1.CDS40;Parent=g12547.t1
HiC_scaffold_3	AUGUSTUS	intron	192214244	192214770	1.0	+	.	ID=g12547.t1.intron40;Parent=g12547.t1
HiC_scaffold_3	AUGUSTUS	exon	192214771	192214932	.	+	.	ID=g12547.t1.exon41;Parent=g12547.t1
HiC_scaffold_3	AUGUSTUS	CDS	192214771	192214932	1.0	+	2	ID=g12547.t1.CDS41;Parent=g12547.t1
HiC_scaffold_3	AUGUSTUS	intron	192214933	192215043	1.0	+	.	ID=g12547.t1.intron41;Parent=g12547.t1
HiC_scaffold_3	AUGUSTUS	exon	192215044	192215142	.	+	.	ID=g12547.t1.exon42;Parent=g12547.t1
HiC_scaffold_3	AUGUSTUS	CDS	192215044	192215142	1.0	+	2	ID=g12547.t1.CDS42;Parent=g12547.t1
HiC_scaffold_3	AUGUSTUS	intron	192215143	192215481	1.0	+	.	ID=g12547.t1.intron42;Parent=g12547.t1
HiC_scaffold_3	AUGUSTUS	exon	192215482	192215628	.	+	.	ID=g12547.t1.exon43;Parent=g12547.t1
HiC_scaffold_3	AUGUSTUS	CDS	192215482	192215628	1.0	+	2	ID=g12547.t1.CDS43;Parent=g12547.t1
HiC_scaffold_3	AUGUSTUS	intron	192215629	192215770	1.0	+	.	ID=g12547.t1.intron43;Parent=g12547.t1
HiC_scaffold_3	AUGUSTUS	exon	192215771	192215887	.	+	.	ID=g12547.t1.exon44;Parent=g12547.t1
HiC_scaffold_3	AUGUSTUS	CDS	192215771	192215887	1.0	+	2	ID=g12547.t1.CDS44;Parent=g12547.t1
HiC_scaffold_3	AUGUSTUS	intron	192215888	192216518	1.0	+	.	ID=g12547.t1.intron44;Parent=g12547.t1
HiC_scaffold_3	AUGUSTUS	exon	192216519	192216710	.	+	.	ID=g12547.t1.exon45;Parent=g12547.t1
HiC_scaffold_3	AUGUSTUS	CDS	192216519	192216710	1.0	+	2	ID=g12547.t1.CDS45;Parent=g12547.t1
HiC_scaffold_3	AUGUSTUS	intron	192216711	192217662	1.0	+	.	ID=g12547.t1.intron45;Parent=g12547.t1
HiC_scaffold_3	AUGUSTUS	exon	192217663	192217949	.	+	.	ID=g12547.t1.exon46;Parent=g12547.t1
HiC_scaffold_3	AUGUSTUS	CDS	192217663	192217949	1.0	+	2	ID=g12547.t1.CDS46;Parent=g12547.t1
HiC_scaffold_3	AUGUSTUS	intron	192217950	192219935	1.0	+	.	ID=g12547.t1.intron46;Parent=g12547.t1
HiC_scaffold_3	AUGUSTUS	exon	192219936	192220193	.	+	.	ID=g12547.t1.exon47;Parent=g12547.t1
HiC_scaffold_3	AUGUSTUS	CDS	192219936	192220193	1.0	+	0	ID=g12547.t1.CDS47;Parent=g12547.t1
HiC_scaffold_3	AUGUSTUS	stop_codon	192220191	192220193	.	+	0	ID=g12547.t1.stop1;Parent=g12547.t1
HiC_scaffold_3	AUGUSTUS	stop_codon	192225550	192225552	.	-	0	ID=g12548.t1.stop1;Parent=g12548.t1
HiC_scaffold_3	AUGUSTUS	exon	192225550	192226079	.	-	.	ID=g12548.t1.exon1;Parent=g12548.t1
HiC_scaffold_3	AUGUSTUS	CDS	192225550	192226079	1.0	-	2	ID=g12548.t1.CDS1;Parent=g12548.t1
HiC_scaffold_3	AUGUSTUS	gene	192225550	192251894	.	-	.	ID=g12548
HiC_scaffold_3	AUGUSTUS	mRNA	192225550	192251894	1.0	-	.	ID=g12548.t1;Parent=g12548;em_target=9668.ENSMPUP00000010551;em_score=488.4;em_evalue=1.3e-149;em_tcov=.;em_OGs=KOG0092@1|root,KOG0092@2759|Eukaryota,394KN@33154|Opisthokonta,3BBZT@33208|Metazoa,3D0UY@33213|Bilateria,480XX@7711|Chordata,48UXA@7742|Vertebrata,3J7H4@40674|Mammalia,3EHVG@33554|Carnivora;em_COG_cat=U;em_desc=RAB20, member RAS oncogene family;em_max_annot_lvl=33208|Metazoa;em_Preferred_name=RAB20;em_KEGG_ko=ko:K07911;em_BRITE=ko00000,ko04031;em_PFAMs=Ras;em_GOs=GO:0001845,GO:0002376,GO:0005575,GO:0005622,GO:0005623,GO:0005737,GO:0005768,GO:0005769,GO:0005794,GO:0005886,GO:0006810,GO:0006873,GO:0006885,GO:0006897,GO:0006906,GO:0006909,GO:0006950,GO:0006952,GO:0006955,GO:0006996,GO:0007033,GO:0007040,GO:0008150,GO:0009987,GO:0010033,GO:0012505,GO:0016020,GO:0016043,GO:0016050,GO:0016192,GO:0019725,GO:0022607,GO:0030003,GO:0030004,GO:0030100,GO:0030139,GO:0030641,GO:0031410,GO:0031982,GO:0032879,GO:0034097,GO:0034341,GO:0042221,GO:0042592,GO:0043226,GO:0043227,GO:0043229,GO:0043231,GO:0044085,GO:0044424,GO:0044444,GO:0044464,GO:0045087,GO:0045335,GO:0045851,GO:0048284,GO:0048878,GO:0050789,GO:0050794,GO:0050801,GO:0050896,GO:0051049,GO:0051128,GO:0051179,GO:0051234,GO:0051452,GO:0051453,GO:0051716,GO:0055067,GO:0055080,GO:0055082,GO:0060627,GO:0061024,GO:0061025,GO:0065007,GO:0065008,GO:0070887,GO:0070925,GO:0071310,GO:0071345,GO:0071346,GO:0071840,GO:0071944,GO:0080171,GO:0090174,GO:0090382,GO:0090383,GO:0090385,GO:0097708,GO:0098657,GO:0098771
HiC_scaffold_3	AUGUSTUS	intron	192226080	192251722	1.0	-	.	ID=g12548.t1.intron1;Parent=g12548.t1
HiC_scaffold_3	AUGUSTUS	exon	192251723	192251894	.	-	.	ID=g12548.t1.exon2;Parent=g12548.t1
HiC_scaffold_3	AUGUSTUS	CDS	192251723	192251894	1.0	-	0	ID=g12548.t1.CDS2;Parent=g12548.t1
HiC_scaffold_3	AUGUSTUS	start_codon	192251892	192251894	.	-	0	ID=g12548.t1.start1;Parent=g12548.t1
HiC_scaffold_3	AUGUSTUS	start_codon	192274927	192274929	.	+	0	ID=g12549.t1.start1;Parent=g12549.t1
HiC_scaffold_3	AUGUSTUS	start_codon	192274927	192274929	.	+	0	ID=g12549.t2.start1;Parent=g12549.t2
HiC_scaffold_3	AUGUSTUS	exon	192274927	192274972	.	+	.	ID=g12549.t1.exon1;Parent=g12549.t1
HiC_scaffold_3	AUGUSTUS	CDS	192274927	192274972	0.93	+	0	ID=g12549.t1.CDS1;Parent=g12549.t1
HiC_scaffold_3	AUGUSTUS	exon	192274927	192275098	.	+	.	ID=g12549.t2.exon1;Parent=g12549.t2
HiC_scaffold_3	AUGUSTUS	CDS	192274927	192275098	1.0	+	0	ID=g12549.t2.CDS1;Parent=g12549.t2
HiC_scaffold_3	AUGUSTUS	gene	192274927	192294951	.	+	.	ID=g12549
HiC_scaffold_3	AUGUSTUS	mRNA	192274927	192294951	0.93	+	.	ID=g12549.t1;Parent=g12549;em_target=9646.ENSAMEP00000017996;em_score=689.4;em_evalue=2.2e-210;em_tcov=.;em_OGs=COG0063@1|root,KOG3974@2759|Eukaryota,38FU3@33154|Opisthokonta,3BEXY@33208|Metazoa,3CRJF@33213|Bilateria,480FF@7711|Chordata,48ZX4@7742|Vertebrata,3JF63@40674|Mammalia,3EHDH@33554|Carnivora;em_COG_cat=G;em_desc=Catalyzes the dehydration of the S-form of NAD(P)HX at the expense of ATP, which is converted to ADP. Together with NAD(P)HX epimerase, which catalyzes the epimerization of the S- and R-forms, the enzyme allows the repair of both epimers of NAD(P)HX, a damaged form of NAD(P)H that is a result of enzymatic or heat-dependent hydration;em_max_annot_lvl=33208|Metazoa;em_Preferred_name=CARKD;em_EC=4.2.1.93;em_KEGG_ko=ko:K17757;em_BRITE=ko00000,ko01000;em_PFAMs=Carb_kinase,Myb_DNA-bind_4;em_GOs=GO:0003674,GO:0003824,GO:0005575,GO:0005622,GO:0005623,GO:0005737,GO:0005739,GO:0005759,GO:0005783,GO:0005829,GO:0006139,GO:0006725,GO:0006732,GO:0006733,GO:0006753,GO:0006793,GO:0006796,GO:0006807,GO:0008150,GO:0008152,GO:0009058,GO:0009108,GO:0009117,GO:0009165,GO:0009435,GO:0009987,GO:0012505,GO:0016829,GO:0016835,GO:0016836,GO:0018130,GO:0019359,GO:0019362,GO:0019363,GO:0019438,GO:0019637,GO:0019674,GO:0031974,GO:0034356,GO:0034641,GO:0034654,GO:0043226,GO:0043227,GO:0043229,GO:0043231,GO:0043233,GO:0044237,GO:0044238,GO:0044249,GO:0044271,GO:0044281,GO:0044422,GO:0044424,GO:0044429,GO:0044444,GO:0044446,GO:0044464,GO:0046483,GO:0046496,GO:0047453,GO:0051186,GO:0051188,GO:0055086,GO:0070013,GO:0071704,GO:0072524,GO:0072525,GO:0090407,GO:1901293,GO:1901360,GO:1901362,GO:1901564,GO:1901566,GO:1901576
HiC_scaffold_3	AUGUSTUS	mRNA	192274927	192294951	1.0	+	.	ID=g12549.t2;Parent=g12549;em_target=9713.XP_006732662.1;em_score=699.1;em_evalue=4.4e-213;em_tcov=.;em_OGs=COG0063@1|root,KOG3974@2759|Eukaryota,38FU3@33154|Opisthokonta,3BEXY@33208|Metazoa,3CRJF@33213|Bilateria,480FF@7711|Chordata,48ZX4@7742|Vertebrata,3JF63@40674|Mammalia,3EHDH@33554|Carnivora;em_COG_cat=G;em_desc=Catalyzes the dehydration of the S-form of NAD(P)HX at the expense of ATP, which is converted to ADP. Together with NAD(P)HX epimerase, which catalyzes the epimerization of the S- and R-forms, the enzyme allows the repair of both epimers of NAD(P)HX, a damaged form of NAD(P)H that is a result of enzymatic or heat-dependent hydration;em_max_annot_lvl=33208|Metazoa;em_Preferred_name=CARKD;em_EC=4.2.1.93;em_KEGG_ko=ko:K17757;em_BRITE=ko00000,ko01000;em_PFAMs=Carb_kinase,Myb_DNA-bind_4;em_GOs=GO:0003674,GO:0003824,GO:0005575,GO:0005622,GO:0005623,GO:0005737,GO:0005739,GO:0005759,GO:0005783,GO:0005829,GO:0006139,GO:0006725,GO:0006732,GO:0006733,GO:0006753,GO:0006793,GO:0006796,GO:0006807,GO:0008150,GO:0008152,GO:0009058,GO:0009108,GO:0009117,GO:0009165,GO:0009435,GO:0009987,GO:0012505,GO:0016829,GO:0016835,GO:0016836,GO:0018130,GO:0019359,GO:0019362,GO:0019363,GO:0019438,GO:0019637,GO:0019674,GO:0031974,GO:0034356,GO:0034641,GO:0034654,GO:0043226,GO:0043227,GO:0043229,GO:0043231,GO:0043233,GO:0044237,GO:0044238,GO:0044249,GO:0044271,GO:0044281,GO:0044422,GO:0044424,GO:0044429,GO:0044444,GO:0044446,GO:0044464,GO:0046483,GO:0046496,GO:0047453,GO:0051186,GO:0051188,GO:0055086,GO:0070013,GO:0071704,GO:0072524,GO:0072525,GO:0090407,GO:1901293,GO:1901360,GO:1901362,GO:1901564,GO:1901566,GO:1901576
HiC_scaffold_3	AUGUSTUS	intron	192274973	192279492	0.93	+	.	ID=g12549.t1.intron1;Parent=g12549.t1
HiC_scaffold_3	AUGUSTUS	intron	192275099	192279492	1.0	+	.	ID=g12549.t2.intron1;Parent=g12549.t2
HiC_scaffold_3	AUGUSTUS	exon	192279493	192279643	.	+	.	ID=g12549.t1.exon2;Parent=g12549.t1
HiC_scaffold_3	AUGUSTUS	exon	192279493	192279643	.	+	.	ID=g12549.t2.exon2;Parent=g12549.t2
HiC_scaffold_3	AUGUSTUS	CDS	192279493	192279643	1.0	+	2	ID=g12549.t1.CDS2;Parent=g12549.t1
HiC_scaffold_3	AUGUSTUS	CDS	192279493	192279643	1.0	+	2	ID=g12549.t2.CDS2;Parent=g12549.t2
HiC_scaffold_3	AUGUSTUS	intron	192279644	192282795	1.0	+	.	ID=g12549.t1.intron2;Parent=g12549.t1
HiC_scaffold_3	AUGUSTUS	intron	192279644	192282795	1.0	+	.	ID=g12549.t2.intron2;Parent=g12549.t2
HiC_scaffold_3	AUGUSTUS	exon	192282796	192282841	.	+	.	ID=g12549.t1.exon3;Parent=g12549.t1
HiC_scaffold_3	AUGUSTUS	exon	192282796	192282841	.	+	.	ID=g12549.t2.exon3;Parent=g12549.t2
HiC_scaffold_3	AUGUSTUS	CDS	192282796	192282841	1.0	+	1	ID=g12549.t1.CDS3;Parent=g12549.t1
HiC_scaffold_3	AUGUSTUS	CDS	192282796	192282841	1.0	+	1	ID=g12549.t2.CDS3;Parent=g12549.t2
HiC_scaffold_3	AUGUSTUS	intron	192282842	192283977	1.0	+	.	ID=g12549.t1.intron3;Parent=g12549.t1
HiC_scaffold_3	AUGUSTUS	intron	192282842	192283977	1.0	+	.	ID=g12549.t2.intron3;Parent=g12549.t2
HiC_scaffold_3	AUGUSTUS	exon	192283978	192284066	.	+	.	ID=g12549.t1.exon4;Parent=g12549.t1
HiC_scaffold_3	AUGUSTUS	exon	192283978	192284066	.	+	.	ID=g12549.t2.exon4;Parent=g12549.t2
HiC_scaffold_3	AUGUSTUS	CDS	192283978	192284066	1.0	+	0	ID=g12549.t1.CDS4;Parent=g12549.t1
HiC_scaffold_3	AUGUSTUS	CDS	192283978	192284066	1.0	+	0	ID=g12549.t2.CDS4;Parent=g12549.t2
HiC_scaffold_3	AUGUSTUS	intron	192284067	192286067	1.0	+	.	ID=g12549.t1.intron4;Parent=g12549.t1
HiC_scaffold_3	AUGUSTUS	intron	192284067	192286067	1.0	+	.	ID=g12549.t2.intron4;Parent=g12549.t2
HiC_scaffold_3	AUGUSTUS	exon	192286068	192286176	.	+	.	ID=g12549.t1.exon5;Parent=g12549.t1
HiC_scaffold_3	AUGUSTUS	exon	192286068	192286176	.	+	.	ID=g12549.t2.exon5;Parent=g12549.t2
HiC_scaffold_3	AUGUSTUS	CDS	192286068	192286176	1.0	+	1	ID=g12549.t1.CDS5;Parent=g12549.t1
HiC_scaffold_3	AUGUSTUS	CDS	192286068	192286176	1.0	+	1	ID=g12549.t2.CDS5;Parent=g12549.t2
HiC_scaffold_3	AUGUSTUS	intron	192286177	192291708	1.0	+	.	ID=g12549.t1.intron5;Parent=g12549.t1
HiC_scaffold_3	AUGUSTUS	intron	192286177	192291708	1.0	+	.	ID=g12549.t2.intron5;Parent=g12549.t2
HiC_scaffold_3	AUGUSTUS	exon	192291709	192291759	.	+	.	ID=g12549.t1.exon6;Parent=g12549.t1
HiC_scaffold_3	AUGUSTUS	exon	192291709	192291759	.	+	.	ID=g12549.t2.exon6;Parent=g12549.t2
HiC_scaffold_3	AUGUSTUS	CDS	192291709	192291759	1.0	+	0	ID=g12549.t1.CDS6;Parent=g12549.t1
HiC_scaffold_3	AUGUSTUS	CDS	192291709	192291759	1.0	+	0	ID=g12549.t2.CDS6;Parent=g12549.t2
HiC_scaffold_3	AUGUSTUS	intron	192291760	192291840	1.0	+	.	ID=g12549.t1.intron6;Parent=g12549.t1
HiC_scaffold_3	AUGUSTUS	intron	192291760	192291840	1.0	+	.	ID=g12549.t2.intron6;Parent=g12549.t2
HiC_scaffold_3	AUGUSTUS	exon	192291841	192291945	.	+	.	ID=g12549.t1.exon7;Parent=g12549.t1
HiC_scaffold_3	AUGUSTUS	exon	192291841	192291945	.	+	.	ID=g12549.t2.exon7;Parent=g12549.t2
HiC_scaffold_3	AUGUSTUS	CDS	192291841	192291945	1.0	+	0	ID=g12549.t1.CDS7;Parent=g12549.t1
HiC_scaffold_3	AUGUSTUS	CDS	192291841	192291945	1.0	+	0	ID=g12549.t2.CDS7;Parent=g12549.t2
HiC_scaffold_3	AUGUSTUS	intron	192291946	192292631	1.0	+	.	ID=g12549.t1.intron7;Parent=g12549.t1
HiC_scaffold_3	AUGUSTUS	intron	192291946	192292631	1.0	+	.	ID=g12549.t2.intron7;Parent=g12549.t2
HiC_scaffold_3	AUGUSTUS	exon	192292632	192292752	.	+	.	ID=g12549.t1.exon8;Parent=g12549.t1
HiC_scaffold_3	AUGUSTUS	exon	192292632	192292752	.	+	.	ID=g12549.t2.exon8;Parent=g12549.t2
HiC_scaffold_3	AUGUSTUS	CDS	192292632	192292752	1.0	+	0	ID=g12549.t1.CDS8;Parent=g12549.t1
HiC_scaffold_3	AUGUSTUS	CDS	192292632	192292752	1.0	+	0	ID=g12549.t2.CDS8;Parent=g12549.t2
HiC_scaffold_3	AUGUSTUS	intron	192292753	192293833	1.0	+	.	ID=g12549.t1.intron8;Parent=g12549.t1
HiC_scaffold_3	AUGUSTUS	intron	192292753	192293833	1.0	+	.	ID=g12549.t2.intron8;Parent=g12549.t2
HiC_scaffold_3	AUGUSTUS	exon	192293834	192293954	.	+	.	ID=g12549.t1.exon9;Parent=g12549.t1
HiC_scaffold_3	AUGUSTUS	exon	192293834	192293954	.	+	.	ID=g12549.t2.exon9;Parent=g12549.t2
HiC_scaffold_3	AUGUSTUS	CDS	192293834	192293954	1.0	+	2	ID=g12549.t1.CDS9;Parent=g12549.t1
HiC_scaffold_3	AUGUSTUS	CDS	192293834	192293954	1.0	+	2	ID=g12549.t2.CDS9;Parent=g12549.t2
HiC_scaffold_3	AUGUSTUS	intron	192293955	192294800	1.0	+	.	ID=g12549.t1.intron9;Parent=g12549.t1
HiC_scaffold_3	AUGUSTUS	intron	192293955	192294800	1.0	+	.	ID=g12549.t2.intron9;Parent=g12549.t2
HiC_scaffold_3	AUGUSTUS	exon	192294801	192294951	.	+	.	ID=g12549.t1.exon10;Parent=g12549.t1
HiC_scaffold_3	AUGUSTUS	exon	192294801	192294951	.	+	.	ID=g12549.t2.exon10;Parent=g12549.t2
HiC_scaffold_3	AUGUSTUS	CDS	192294801	192294951	1.0	+	1	ID=g12549.t1.CDS10;Parent=g12549.t1
HiC_scaffold_3	AUGUSTUS	CDS	192294801	192294951	1.0	+	1	ID=g12549.t2.CDS10;Parent=g12549.t2
HiC_scaffold_3	AUGUSTUS	stop_codon	192294949	192294951	.	+	0	ID=g12549.t1.stop1;Parent=g12549.t1
HiC_scaffold_3	AUGUSTUS	stop_codon	192294949	192294951	.	+	0	ID=g12549.t2.stop1;Parent=g12549.t2
HiC_scaffold_3	AUGUSTUS	stop_codon	192297195	192297197	.	-	0	ID=g12550.t1.stop1;Parent=g12550.t1
HiC_scaffold_3	AUGUSTUS	exon	192297195	192297263	.	-	.	ID=g12550.t1.exon1;Parent=g12550.t1
HiC_scaffold_3	AUGUSTUS	CDS	192297195	192297263	1.0	-	0	ID=g12550.t1.CDS1;Parent=g12550.t1
HiC_scaffold_3	AUGUSTUS	gene	192297195	192335348	.	-	.	ID=g12550
HiC_scaffold_3	AUGUSTUS	mRNA	192297195	192335348	1.0	-	.	ID=g12550.t1;Parent=g12550;em_target=9713.XP_006732661.1;em_score=1179.1;em_evalue=0.0;em_tcov=.;em_OGs=COG0215@1|root,KOG2007@2759|Eukaryota,38GUV@33154|Opisthokonta,3B9DM@33208|Metazoa,3CWTZ@33213|Bilateria,487ER@7711|Chordata,48XMX@7742|Vertebrata,3J50A@40674|Mammalia,3EPXQ@33554|Carnivora;em_COG_cat=J;em_desc=cysteinyl-tRNA synthetase 2, mitochondrial;em_max_annot_lvl=33208|Metazoa;em_Preferred_name=CARS2;em_EC=6.1.1.16;em_KEGG_ko=ko:K01883;em_KEGG_Pathway=ko00970,map00970;em_KEGG_Module=M00359,M00360;em_KEGG_Reaction=R03650;em_KEGG_rclass=RC00055,RC00523;em_BRITE=ko00000,ko00001,ko00002,ko01000,ko01007,ko03016;em_PFAMs=DALR_2,tRNA-synt_1e;em_GOs=GO:0000166,GO:0003674,GO:0003824,GO:0004812,GO:0004817,GO:0005488,GO:0005524,GO:0005575,GO:0005622,GO:0005623,GO:0005737,GO:0005739,GO:0006082,GO:0006139,GO:0006399,GO:0006412,GO:0006418,GO:0006423,GO:0006518,GO:0006520,GO:0006725,GO:0006807,GO:0008144,GO:0008150,GO:0008152,GO:0009058,GO:0009059,GO:0009987,GO:0010467,GO:0016070,GO:0016874,GO:0016875,GO:0017076,GO:0019538,GO:0019752,GO:0030554,GO:0032553,GO:0032555,GO:0032559,GO:0034641,GO:0034645,GO:0034660,GO:0035639,GO:0036094,GO:0043038,GO:0043039,GO:0043043,GO:0043167,GO:0043168,GO:0043170,GO:0043226,GO:0043227,GO:0043229,GO:0043231,GO:0043436,GO:0043603,GO:0043604,GO:0044237,GO:0044238,GO:0044249,GO:0044260,GO:0044267,GO:0044271,GO:0044281,GO:0044424,GO:0044444,GO:0044464,GO:0046483,GO:0071704,GO:0090304,GO:0097159,GO:0097367,GO:0140098,GO:0140101,GO:1901265,GO:1901360,GO:1901363,GO:1901564,GO:1901566,GO:1901576
HiC_scaffold_3	AUGUSTUS	intron	192297264	192297457	1.0	-	.	ID=g12550.t1.intron1;Parent=g12550.t1
HiC_scaffold_3	AUGUSTUS	exon	192297458	192297664	.	-	.	ID=g12550.t1.exon2;Parent=g12550.t1
HiC_scaffold_3	AUGUSTUS	CDS	192297458	192297664	1.0	-	0	ID=g12550.t1.CDS2;Parent=g12550.t1
HiC_scaffold_3	AUGUSTUS	intron	192297665	192299152	1.0	-	.	ID=g12550.t1.intron2;Parent=g12550.t1
HiC_scaffold_3	AUGUSTUS	exon	192299153	192299251	.	-	.	ID=g12550.t1.exon3;Parent=g12550.t1
HiC_scaffold_3	AUGUSTUS	CDS	192299153	192299251	1.0	-	0	ID=g12550.t1.CDS3;Parent=g12550.t1
HiC_scaffold_3	AUGUSTUS	intron	192299252	192299896	1.0	-	.	ID=g12550.t1.intron3;Parent=g12550.t1
HiC_scaffold_3	AUGUSTUS	exon	192299897	192300020	.	-	.	ID=g12550.t1.exon4;Parent=g12550.t1
HiC_scaffold_3	AUGUSTUS	CDS	192299897	192300020	1.0	-	1	ID=g12550.t1.CDS4;Parent=g12550.t1
HiC_scaffold_3	AUGUSTUS	intron	192300021	192302156	1.0	-	.	ID=g12550.t1.intron4;Parent=g12550.t1
HiC_scaffold_3	AUGUSTUS	exon	192302157	192302295	.	-	.	ID=g12550.t1.exon5;Parent=g12550.t1
HiC_scaffold_3	AUGUSTUS	CDS	192302157	192302295	1.0	-	2	ID=g12550.t1.CDS5;Parent=g12550.t1
HiC_scaffold_3	AUGUSTUS	intron	192302296	192302763	1.0	-	.	ID=g12550.t1.intron5;Parent=g12550.t1
HiC_scaffold_3	AUGUSTUS	exon	192302764	192302830	.	-	.	ID=g12550.t1.exon6;Parent=g12550.t1
HiC_scaffold_3	AUGUSTUS	CDS	192302764	192302830	1.0	-	0	ID=g12550.t1.CDS6;Parent=g12550.t1
HiC_scaffold_3	AUGUSTUS	intron	192302831	192308683	1.0	-	.	ID=g12550.t1.intron6;Parent=g12550.t1
HiC_scaffold_3	AUGUSTUS	exon	192308684	192308751	.	-	.	ID=g12550.t1.exon7;Parent=g12550.t1
HiC_scaffold_3	AUGUSTUS	CDS	192308684	192308751	1.0	-	2	ID=g12550.t1.CDS7;Parent=g12550.t1
HiC_scaffold_3	AUGUSTUS	intron	192308752	192310310	1.0	-	.	ID=g12550.t1.intron7;Parent=g12550.t1
HiC_scaffold_3	AUGUSTUS	exon	192310311	192310444	.	-	.	ID=g12550.t1.exon8;Parent=g12550.t1
HiC_scaffold_3	AUGUSTUS	CDS	192310311	192310444	1.0	-	1	ID=g12550.t1.CDS8;Parent=g12550.t1
HiC_scaffold_3	AUGUSTUS	intron	192310445	192321411	1.0	-	.	ID=g12550.t1.intron8;Parent=g12550.t1
HiC_scaffold_3	AUGUSTUS	exon	192321412	192321541	.	-	.	ID=g12550.t1.exon9;Parent=g12550.t1
HiC_scaffold_3	AUGUSTUS	CDS	192321412	192321541	1.0	-	2	ID=g12550.t1.CDS9;Parent=g12550.t1
HiC_scaffold_3	AUGUSTUS	intron	192321542	192324044	1.0	-	.	ID=g12550.t1.intron9;Parent=g12550.t1
HiC_scaffold_3	AUGUSTUS	exon	192324045	192324128	.	-	.	ID=g12550.t1.exon10;Parent=g12550.t1
HiC_scaffold_3	AUGUSTUS	CDS	192324045	192324128	1.0	-	2	ID=g12550.t1.CDS10;Parent=g12550.t1
HiC_scaffold_3	AUGUSTUS	intron	192324129	192325491	1.0	-	.	ID=g12550.t1.intron10;Parent=g12550.t1
HiC_scaffold_3	AUGUSTUS	exon	192325492	192325597	.	-	.	ID=g12550.t1.exon11;Parent=g12550.t1
HiC_scaffold_3	AUGUSTUS	CDS	192325492	192325597	1.0	-	0	ID=g12550.t1.CDS11;Parent=g12550.t1
HiC_scaffold_3	AUGUSTUS	intron	192325598	192325707	1.0	-	.	ID=g12550.t1.intron11;Parent=g12550.t1
HiC_scaffold_3	AUGUSTUS	exon	192325708	192325779	.	-	.	ID=g12550.t1.exon12;Parent=g12550.t1
HiC_scaffold_3	AUGUSTUS	CDS	192325708	192325779	1.0	-	0	ID=g12550.t1.CDS12;Parent=g12550.t1
HiC_scaffold_3	AUGUSTUS	intron	192325780	192331656	1.0	-	.	ID=g12550.t1.intron12;Parent=g12550.t1
HiC_scaffold_3	AUGUSTUS	exon	192331657	192331774	.	-	.	ID=g12550.t1.exon13;Parent=g12550.t1
HiC_scaffold_3	AUGUSTUS	CDS	192331657	192331774	1.0	-	1	ID=g12550.t1.CDS13;Parent=g12550.t1
HiC_scaffold_3	AUGUSTUS	intron	192331775	192334779	1.0	-	.	ID=g12550.t1.intron13;Parent=g12550.t1
HiC_scaffold_3	AUGUSTUS	exon	192334780	192334830	.	-	.	ID=g12550.t1.exon14;Parent=g12550.t1
HiC_scaffold_3	AUGUSTUS	CDS	192334780	192334830	1.0	-	1	ID=g12550.t1.CDS14;Parent=g12550.t1
HiC_scaffold_3	AUGUSTUS	intron	192334831	192335136	1.0	-	.	ID=g12550.t1.intron14;Parent=g12550.t1
HiC_scaffold_3	AUGUSTUS	exon	192335137	192335348	.	-	.	ID=g12550.t1.exon15;Parent=g12550.t1
HiC_scaffold_3	AUGUSTUS	CDS	192335137	192335348	1.0	-	0	ID=g12550.t1.CDS15;Parent=g12550.t1
HiC_scaffold_3	AUGUSTUS	start_codon	192335346	192335348	.	-	0	ID=g12550.t1.start1;Parent=g12550.t1
HiC_scaffold_3	gmst	start_codon	192345964	192345966	64.257961	+	0	ID=g12551.t1.start1;Parent=g12551.t1
HiC_scaffold_3	gmst	CDS	192345964	192346099	64.257961	+	0	ID=g12551.t1.CDS1;Parent=g12551.t1
HiC_scaffold_3	gmst	exon	192345964	192346099	64.257961	+	0	ID=g12551.t1.exon1;Parent=g12551.t1
HiC_scaffold_3	gmst	gene	192345964	192351228	.	+	.	ID=g12551
HiC_scaffold_3	gmst	mRNA	192345964	192351228	.	+	.	ID=g12551.t1;Parent=g12551;em_target=9646.ENSAMEP00000018018;em_score=624.6;em_evalue=8.2e-191;em_tcov=.;em_OGs=COG5034@1|root,KOG1973@2759|Eukaryota,39U5F@33154|Opisthokonta,3BD9A@33208|Metazoa,3D0FK@33213|Bilateria,484EZ@7711|Chordata,48VDQ@7742|Vertebrata,3J1KC@40674|Mammalia,3EEJE@33554|Carnivora;em_COG_cat=B;em_desc=Inhibitor of growth;em_max_annot_lvl=33208|Metazoa;em_KEGG_ko=ko:K19197,ko:K19198;em_BRITE=ko00000,ko03036;em_PFAMs=ING;em_Preferred_name=ING1;em_GOs=GO:0000118,GO:0000228,GO:0000785,GO:0000790,GO:0001558,GO:0003674,GO:0005488,GO:0005515,GO:0005575,GO:0005622,GO:0005623,GO:0005634,GO:0005654,GO:0005694,GO:0006355,GO:0006606,GO:0006810,GO:0006886,GO:0006913,GO:0008104,GO:0008150,GO:0008285,GO:0009889,GO:0009891,GO:0009893,GO:0010468,GO:0010556,GO:0010557,GO:0010604,GO:0010628,GO:0010941,GO:0015031,GO:0015833,GO:0017038,GO:0019219,GO:0019222,GO:0030308,GO:0031323,GO:0031325,GO:0031326,GO:0031328,GO:0031974,GO:0031981,GO:0032991,GO:0033036,GO:0033365,GO:0034504,GO:0034613,GO:0035064,GO:0040008,GO:0042127,GO:0042393,GO:0042886,GO:0043226,GO:0043227,GO:0043228,GO:0043229,GO:0043231,GO:0043232,GO:0043233,GO:0044422,GO:0044424,GO:0044427,GO:0044428,GO:0044446,GO:0044451,GO:0044454,GO:0044464,GO:0045184,GO:0045893,GO:0045926,GO:0045935,GO:0046907,GO:0048518,GO:0048519,GO:0048522,GO:0048523,GO:0050789,GO:0050794,GO:0051128,GO:0051169,GO:0051170,GO:0051171,GO:0051173,GO:0051179,GO:0051234,GO:0051252,GO:0051254,GO:0051641,GO:0051649,GO:0060255,GO:0065007,GO:0070013,GO:0070727,GO:0070822,GO:0071702,GO:0071705,GO:0072594,GO:0080090,GO:0140030,GO:0140034,GO:1902494,GO:1902680,GO:1903506,GO:1903508,GO:2000112,GO:2001141
HiC_scaffold_3	gmst	intron	192346100	192350524	64.257961	+	0	ID=g12551.t1.intron1;Parent=g12551.t1
HiC_scaffold_3	gmst	CDS	192350525	192351228	64.257961	+	2	ID=g12551.t1.CDS2;Parent=g12551.t1
HiC_scaffold_3	gmst	exon	192350525	192351228	64.257961	+	2	ID=g12551.t1.exon2;Parent=g12551.t1
HiC_scaffold_3	gmst	stop_codon	192351226	192351228	64.257961	+	0	ID=g12551.t1.stop1;Parent=g12551.t1
HiC_scaffold_3	AUGUSTUS	stop_codon	192509273	192509275	.	-	0	ID=g12552.t1.stop1;Parent=g12552.t1
HiC_scaffold_3	AUGUSTUS	gene	192509273	192510139	.	-	.	ID=g12552
HiC_scaffold_3	AUGUSTUS	exon	192509273	192510139	.	-	.	ID=g12552.t1.exon1;Parent=g12552.t1
HiC_scaffold_3	AUGUSTUS	mRNA	192509273	192510139	1.0	-	.	ID=g12552.t1;Parent=g12552
HiC_scaffold_3	AUGUSTUS	CDS	192509273	192510139	1.0	-	0	ID=g12552.t1.CDS1;Parent=g12552.t1
HiC_scaffold_3	AUGUSTUS	start_codon	192510137	192510139	.	-	0	ID=g12552.t1.start1;Parent=g12552.t1
HiC_scaffold_3	gmst	stop_codon	192533290	192533292	13.510325	-	0	ID=g12553.t1.stop1;Parent=g12553.t1
HiC_scaffold_3	gmst	gene	192533290	192533634	.	-	.	ID=g12553
HiC_scaffold_3	gmst	mRNA	192533290	192533634	.	-	.	ID=g12553.t1;Parent=g12553
HiC_scaffold_3	gmst	CDS	192533290	192533634	13.510325	-	0	ID=g12553.t1.CDS1;Parent=g12553.t1
HiC_scaffold_3	gmst	exon	192533290	192533634	13.510325	-	0	ID=g12553.t1.exon1;Parent=g12553.t1
HiC_scaffold_3	gmst	start_codon	192533632	192533634	13.510325	-	0	ID=g12553.t1.start1;Parent=g12553.t1
HiC_scaffold_3	gmst	start_codon	192539703	192539705	166.773542	+	0	ID=g12554.t1.start1;Parent=g12554.t1
HiC_scaffold_3	gmst	CDS	192539703	192539804	166.773542	+	0	ID=g12554.t1.CDS1;Parent=g12554.t1
HiC_scaffold_3	gmst	exon	192539703	192539804	166.773542	+	0	ID=g12554.t1.exon1;Parent=g12554.t1
HiC_scaffold_3	gmst	gene	192539703	192660948	.	+	.	ID=g12554
HiC_scaffold_3	gmst	mRNA	192539703	192660948	.	+	.	ID=g12554.t1;Parent=g12554;em_target=9361.ENSDNOP00000034499;em_score=1781.2;em_evalue=0.0;em_tcov=.;em_OGs=KOG2070@1|root,KOG2070@2759|Eukaryota,38E81@33154|Opisthokonta,3BD0D@33208|Metazoa,3CYEC@33213|Bilateria,483WU@7711|Chordata,48YGS@7742|Vertebrata,3JD7V@40674|Mammalia;em_COG_cat=T;em_desc=lamellipodium assembly;em_max_annot_lvl=33208|Metazoa;em_Preferred_name=ARHGEF7;em_KEGG_ko=ko:K07847,ko:K13710;em_KEGG_Pathway=ko04810,map04810;em_BRITE=ko00000,ko00001,ko04031,ko04131;em_PFAMs=CH,PH,RhoGEF,RhoGEF67_u1,RhoGEF67_u2,SH3_1,SH3_2,SH3_9,betaPIX_CC;em_GOs=GO:0000003,GO:0000322,GO:0001726,GO:0001764,GO:0002244,GO:0002376,GO:0002520,GO:0002791,GO:0002793,GO:0003006,GO:0003674,GO:0005085,GO:0005088,GO:0005089,GO:0005198,GO:0005488,GO:0005515,GO:0005575,GO:0005622,GO:0005623,GO:0005737,GO:0005773,GO:0005829,GO:0005886,GO:0005911,GO:0005912,GO:0005913,GO:0005924,GO:0005925,GO:0005938,GO:0006928,GO:0006996,GO:0007030,GO:0007154,GO:0007165,GO:0007166,GO:0007167,GO:0007169,GO:0007186,GO:0007264,GO:0007275,GO:0007399,GO:0007548,GO:0008150,GO:0008347,GO:0008406,GO:0009653,GO:0009887,GO:0009966,GO:0009967,GO:0009968,GO:0009987,GO:0010256,GO:0010646,GO:0010647,GO:0010648,GO:0010817,GO:0010941,GO:0010942,GO:0016020,GO:0016043,GO:0016477,GO:0017016,GO:0017048,GO:0019899,GO:0019900,GO:0019901,GO:0022008,GO:0022414,GO:0022607,GO:0023051,GO:0023052,GO:0023056,GO:0023057,GO:0030027,GO:0030030,GO:0030031,GO:0030032,GO:0030054,GO:0030055,GO:0030056,GO:0030097,GO:0030154,GO:0030424,GO:0030426,GO:0030427,GO:0031252,GO:0031267,GO:0031594,GO:0032092,GO:0032501,GO:0032502,GO:0032879,GO:0032947,GO:0032991,GO:0033267,GO:0035262,GO:0035330,GO:0035332,GO:0035556,GO:0036477,GO:0040008,GO:0040011,GO:0040039,GO:0042058,GO:0042059,GO:0042063,GO:0042981,GO:0042995,GO:0043005,GO:0043025,GO:0043065,GO:0043067,GO:0043068,GO:0043085,GO:0043087,GO:0043226,GO:0043227,GO:0043229,GO:0043231,GO:0043393,GO:0043547,GO:0043615,GO:0044085,GO:0044093,GO:0044297,GO:0044424,GO:0044444,GO:0044456,GO:0044463,GO:0044464,GO:0045137,GO:0045202,GO:0046620,GO:0046883,GO:0046887,GO:0048013,GO:0048513,GO:0048518,GO:0048519,GO:0048522,GO:0048523,GO:0048534,GO:0048583,GO:0048584,GO:0048585,GO:0048608,GO:0048638,GO:0048699,GO:0048731,GO:0048856,GO:0048869,GO:0048870,GO:0050789,GO:0050790,GO:0050793,GO:0050794,GO:0050803,GO:0050807,GO:0050896,GO:0051020,GO:0051046,GO:0051047,GO:0051049,GO:0051050,GO:0051056,GO:0051098,GO:0051099,GO:0051128,GO:0051179,GO:0051239,GO:0051336,GO:0051345,GO:0051674,GO:0051716,GO:0060123,GO:0060124,GO:0061458,GO:0065007,GO:0065008,GO:0065009,GO:0070161,GO:0071840,GO:0071944,GO:0090087,GO:0090276,GO:0090277,GO:0097458,GO:0097482,GO:0097581,GO:0098772,GO:0098794,GO:0098975,GO:0099568,GO:0099572,GO:0120025,GO:0120031,GO:0120036,GO:0120038,GO:0150034,GO:1901184,GO:1901185,GO:1902531,GO:1902533,GO:1903530,GO:1903532,GO:1904424
HiC_scaffold_3	gmst	intron	192539805	192564959	166.773542	+	0	ID=g12554.t1.intron1;Parent=g12554.t1
HiC_scaffold_3	gmst	CDS	192564960	192565046	166.773542	+	0	ID=g12554.t1.CDS2;Parent=g12554.t1
HiC_scaffold_3	gmst	exon	192564960	192565046	166.773542	+	0	ID=g12554.t1.exon2;Parent=g12554.t1
HiC_scaffold_3	gmst	intron	192565047	192591123	166.773542	+	0	ID=g12554.t1.intron2;Parent=g12554.t1
HiC_scaffold_3	gmst	CDS	192591124	192591208	166.773542	+	0	ID=g12554.t1.CDS3;Parent=g12554.t1
HiC_scaffold_3	gmst	exon	192591124	192591208	166.773542	+	0	ID=g12554.t1.exon3;Parent=g12554.t1
HiC_scaffold_3	gmst	intron	192591209	192595017	166.773542	+	0	ID=g12554.t1.intron3;Parent=g12554.t1
HiC_scaffold_3	gmst	CDS	192595018	192595148	166.773542	+	2	ID=g12554.t1.CDS4;Parent=g12554.t1
HiC_scaffold_3	gmst	exon	192595018	192595148	166.773542	+	2	ID=g12554.t1.exon4;Parent=g12554.t1
HiC_scaffold_3	gmst	intron	192595149	192602762	166.773542	+	0	ID=g12554.t1.intron4;Parent=g12554.t1
HiC_scaffold_3	gmst	CDS	192602763	192602964	166.773542	+	0	ID=g12554.t1.CDS5;Parent=g12554.t1
HiC_scaffold_3	gmst	exon	192602763	192602964	166.773542	+	0	ID=g12554.t1.exon5;Parent=g12554.t1
HiC_scaffold_3	gmst	intron	192602965	192612916	166.773542	+	0	ID=g12554.t1.intron5;Parent=g12554.t1
HiC_scaffold_3	gmst	CDS	192612917	192613005	166.773542	+	2	ID=g12554.t1.CDS6;Parent=g12554.t1
HiC_scaffold_3	gmst	exon	192612917	192613005	166.773542	+	2	ID=g12554.t1.exon6;Parent=g12554.t1
HiC_scaffold_3	gmst	intron	192613006	192624207	166.773542	+	0	ID=g12554.t1.intron6;Parent=g12554.t1
HiC_scaffold_3	gmst	CDS	192624208	192624302	166.773542	+	0	ID=g12554.t1.CDS7;Parent=g12554.t1
HiC_scaffold_3	gmst	exon	192624208	192624302	166.773542	+	0	ID=g12554.t1.exon7;Parent=g12554.t1
HiC_scaffold_3	gmst	intron	192624303	192624510	166.773542	+	0	ID=g12554.t1.intron7;Parent=g12554.t1
HiC_scaffold_3	gmst	CDS	192624511	192624606	166.773542	+	1	ID=g12554.t1.CDS8;Parent=g12554.t1
HiC_scaffold_3	gmst	exon	192624511	192624606	166.773542	+	1	ID=g12554.t1.exon8;Parent=g12554.t1
HiC_scaffold_3	gmst	intron	192624607	192626956	166.773542	+	0	ID=g12554.t1.intron8;Parent=g12554.t1
HiC_scaffold_3	gmst	CDS	192626957	192627079	166.773542	+	1	ID=g12554.t1.CDS9;Parent=g12554.t1
HiC_scaffold_3	gmst	exon	192626957	192627079	166.773542	+	1	ID=g12554.t1.exon9;Parent=g12554.t1
HiC_scaffold_3	gmst	intron	192627080	192632603	166.773542	+	0	ID=g12554.t1.intron9;Parent=g12554.t1
HiC_scaffold_3	gmst	CDS	192632604	192632742	166.773542	+	1	ID=g12554.t1.CDS10;Parent=g12554.t1
HiC_scaffold_3	gmst	exon	192632604	192632742	166.773542	+	1	ID=g12554.t1.exon10;Parent=g12554.t1
HiC_scaffold_3	gmst	intron	192632743	192633472	166.773542	+	0	ID=g12554.t1.intron10;Parent=g12554.t1
HiC_scaffold_3	gmst	CDS	192633473	192633532	166.773542	+	0	ID=g12554.t1.CDS11;Parent=g12554.t1
HiC_scaffold_3	gmst	exon	192633473	192633532	166.773542	+	0	ID=g12554.t1.exon11;Parent=g12554.t1
HiC_scaffold_3	gmst	intron	192633533	192634209	166.773542	+	0	ID=g12554.t1.intron11;Parent=g12554.t1
HiC_scaffold_3	gmst	CDS	192634210	192634356	166.773542	+	0	ID=g12554.t1.CDS12;Parent=g12554.t1
HiC_scaffold_3	gmst	exon	192634210	192634356	166.773542	+	0	ID=g12554.t1.exon12;Parent=g12554.t1
HiC_scaffold_3	gmst	intron	192634357	192636289	166.773542	+	0	ID=g12554.t1.intron12;Parent=g12554.t1
HiC_scaffold_3	gmst	CDS	192636290	192636376	166.773542	+	0	ID=g12554.t1.CDS13;Parent=g12554.t1
HiC_scaffold_3	gmst	exon	192636290	192636376	166.773542	+	0	ID=g12554.t1.exon13;Parent=g12554.t1
HiC_scaffold_3	gmst	intron	192636377	192638657	166.773542	+	0	ID=g12554.t1.intron13;Parent=g12554.t1
HiC_scaffold_3	gmst	CDS	192638658	192638736	166.773542	+	0	ID=g12554.t1.CDS14;Parent=g12554.t1
HiC_scaffold_3	gmst	exon	192638658	192638736	166.773542	+	0	ID=g12554.t1.exon14;Parent=g12554.t1
HiC_scaffold_3	gmst	intron	192638737	192638926	166.773542	+	0	ID=g12554.t1.intron14;Parent=g12554.t1
HiC_scaffold_3	gmst	CDS	192638927	192639066	166.773542	+	2	ID=g12554.t1.CDS15;Parent=g12554.t1
HiC_scaffold_3	gmst	exon	192638927	192639066	166.773542	+	2	ID=g12554.t1.exon15;Parent=g12554.t1
HiC_scaffold_3	gmst	intron	192639067	192641601	166.773542	+	0	ID=g12554.t1.intron15;Parent=g12554.t1
HiC_scaffold_3	gmst	CDS	192641602	192641826	166.773542	+	0	ID=g12554.t1.CDS16;Parent=g12554.t1
HiC_scaffold_3	gmst	exon	192641602	192641826	166.773542	+	0	ID=g12554.t1.exon16;Parent=g12554.t1
HiC_scaffold_3	gmst	intron	192641827	192643831	166.773542	+	0	ID=g12554.t1.intron16;Parent=g12554.t1
HiC_scaffold_3	gmst	CDS	192643832	192643925	166.773542	+	0	ID=g12554.t1.CDS17;Parent=g12554.t1
HiC_scaffold_3	gmst	exon	192643832	192643925	166.773542	+	0	ID=g12554.t1.exon17;Parent=g12554.t1
HiC_scaffold_3	gmst	intron	192643926	192648331	166.773542	+	0	ID=g12554.t1.intron17;Parent=g12554.t1
HiC_scaffold_3	gmst	CDS	192648332	192648421	166.773542	+	2	ID=g12554.t1.CDS18;Parent=g12554.t1
HiC_scaffold_3	gmst	exon	192648332	192648421	166.773542	+	2	ID=g12554.t1.exon18;Parent=g12554.t1
HiC_scaffold_3	gmst	intron	192648422	192651247	166.773542	+	0	ID=g12554.t1.intron18;Parent=g12554.t1
HiC_scaffold_3	gmst	CDS	192651248	192651424	166.773542	+	2	ID=g12554.t1.CDS19;Parent=g12554.t1
HiC_scaffold_3	gmst	exon	192651248	192651424	166.773542	+	2	ID=g12554.t1.exon19;Parent=g12554.t1
HiC_scaffold_3	gmst	intron	192651425	192659189	166.773542	+	0	ID=g12554.t1.intron19;Parent=g12554.t1
HiC_scaffold_3	gmst	CDS	192659190	192659289	166.773542	+	2	ID=g12554.t1.CDS20;Parent=g12554.t1
HiC_scaffold_3	gmst	exon	192659190	192659289	166.773542	+	2	ID=g12554.t1.exon20;Parent=g12554.t1
HiC_scaffold_3	gmst	intron	192659290	192659467	166.773542	+	0	ID=g12554.t1.intron20;Parent=g12554.t1
HiC_scaffold_3	gmst	CDS	192659468	192659522	166.773542	+	1	ID=g12554.t1.CDS21;Parent=g12554.t1
HiC_scaffold_3	gmst	exon	192659468	192659522	166.773542	+	1	ID=g12554.t1.exon21;Parent=g12554.t1
HiC_scaffold_3	gmst	intron	192659523	192660825	166.773542	+	0	ID=g12554.t1.intron21;Parent=g12554.t1
HiC_scaffold_3	gmst	CDS	192660826	192660948	166.773542	+	0	ID=g12554.t1.CDS22;Parent=g12554.t1
HiC_scaffold_3	gmst	exon	192660826	192660948	166.773542	+	0	ID=g12554.t1.exon22;Parent=g12554.t1
HiC_scaffold_3	gmst	stop_codon	192660946	192660948	166.773542	+	0	ID=g12554.t1.stop1;Parent=g12554.t1
HiC_scaffold_3	AUGUSTUS	start_codon	192667649	192667651	.	+	0	ID=g12555.t1.start1;Parent=g12555.t1
HiC_scaffold_3	AUGUSTUS	exon	192667649	192667706	.	+	.	ID=g12555.t1.exon1;Parent=g12555.t1
HiC_scaffold_3	AUGUSTUS	CDS	192667649	192667706	1.0	+	0	ID=g12555.t1.CDS1;Parent=g12555.t1
HiC_scaffold_3	AUGUSTUS	gene	192667649	192683523	.	+	.	ID=g12555
HiC_scaffold_3	AUGUSTUS	mRNA	192667649	192683523	1.0	+	.	ID=g12555.t1;Parent=g12555;em_target=9668.ENSMPUP00000010520;em_score=288.2;em_evalue=3.1e-89;em_tcov=.;em_OGs=29PC6@1|root,2RWPU@2759|Eukaryota,3A6B9@33154|Opisthokonta,3BTPR@33208|Metazoa,3D8C3@33213|Bilateria,48FID@7711|Chordata,49C2P@7742|Vertebrata,3JHFA@40674|Mammalia,3EV1H@33554|Carnivora;em_COG_cat=S;em_desc=Testis expressed 29;em_max_annot_lvl=33208|Metazoa;em_PFAMs=TEX29;em_Preferred_name=TEX29;em_GOs=
HiC_scaffold_3	AUGUSTUS	intron	192667707	192671244	1.0	+	.	ID=g12555.t1.intron1;Parent=g12555.t1
HiC_scaffold_3	AUGUSTUS	exon	192671245	192671355	.	+	.	ID=g12555.t1.exon2;Parent=g12555.t1
HiC_scaffold_3	AUGUSTUS	CDS	192671245	192671355	1.0	+	2	ID=g12555.t1.CDS2;Parent=g12555.t1
HiC_scaffold_3	AUGUSTUS	intron	192671356	192681815	1.0	+	.	ID=g12555.t1.intron2;Parent=g12555.t1
HiC_scaffold_3	AUGUSTUS	exon	192681816	192681885	.	+	.	ID=g12555.t1.exon3;Parent=g12555.t1
HiC_scaffold_3	AUGUSTUS	CDS	192681816	192681885	1.0	+	2	ID=g12555.t1.CDS3;Parent=g12555.t1
HiC_scaffold_3	AUGUSTUS	intron	192681886	192682570	1.0	+	.	ID=g12555.t1.intron3;Parent=g12555.t1
HiC_scaffold_3	AUGUSTUS	exon	192682571	192682734	.	+	.	ID=g12555.t1.exon4;Parent=g12555.t1
HiC_scaffold_3	AUGUSTUS	CDS	192682571	192682734	1.0	+	1	ID=g12555.t1.CDS4;Parent=g12555.t1
HiC_scaffold_3	AUGUSTUS	intron	192682735	192683488	1.0	+	.	ID=g12555.t1.intron4;Parent=g12555.t1
HiC_scaffold_3	AUGUSTUS	exon	192683489	192683523	.	+	.	ID=g12555.t1.exon5;Parent=g12555.t1
HiC_scaffold_3	AUGUSTUS	CDS	192683489	192683523	1.0	+	2	ID=g12555.t1.CDS5;Parent=g12555.t1
HiC_scaffold_3	AUGUSTUS	stop_codon	192683521	192683523	.	+	0	ID=g12555.t1.stop1;Parent=g12555.t1
HiC_scaffold_3	AUGUSTUS	start_codon	193215100	193215102	.	+	0	ID=g12556.t1.start1;Parent=g12556.t1
HiC_scaffold_3	AUGUSTUS	gene	193215100	193215327	.	+	.	ID=g12556
HiC_scaffold_3	AUGUSTUS	exon	193215100	193215327	.	+	.	ID=g12556.t1.exon1;Parent=g12556.t1
HiC_scaffold_3	AUGUSTUS	mRNA	193215100	193215327	0.7	+	.	ID=g12556.t1;Parent=g12556
HiC_scaffold_3	AUGUSTUS	CDS	193215100	193215327	0.7	+	0	ID=g12556.t1.CDS1;Parent=g12556.t1
HiC_scaffold_3	AUGUSTUS	stop_codon	193215325	193215327	.	+	0	ID=g12556.t1.stop1;Parent=g12556.t1
HiC_scaffold_3	AUGUSTUS	stop_codon	193478406	193478408	.	-	0	ID=g12557.t2.stop1;Parent=g12557.t2
HiC_scaffold_3	AUGUSTUS	exon	193478406	193478803	.	-	.	ID=g12557.t2.exon1;Parent=g12557.t2
HiC_scaffold_3	AUGUSTUS	CDS	193478406	193478803	0.27	-	2	ID=g12557.t2.CDS1;Parent=g12557.t2
HiC_scaffold_3	AUGUSTUS	gene	193478406	193537770	.	-	.	ID=g12557
HiC_scaffold_3	AUGUSTUS	mRNA	193478406	193537770	.	-	.	ID=g12557.t2;Parent=g12557;em_target=9668.ENSMPUP00000010392;em_score=1899.5;em_evalue=0.0;em_tcov=.;em_OGs=KOG2000@1|root,KOG2000@2759|Eukaryota,38BDK@33154|Opisthokonta,3BCJS@33208|Metazoa,3D0CH@33213|Bilateria,48BVB@7711|Chordata,494EQ@7742|Vertebrata,3J8K9@40674|Mammalia,3EQNT@33554|Carnivora;em_COG_cat=Z;em_desc=Gamma-tubulin complex;em_max_annot_lvl=33208|Metazoa;em_Preferred_name=TUBGCP3;em_KEGG_ko=ko:K16570;em_BRITE=ko00000,ko03036,ko04147,ko04812;em_PFAMs=Spc97_Spc98;em_GOs=GO:0000003,GO:0000212,GO:0000226,GO:0000278,GO:0000280,GO:0000922,GO:0000923,GO:0000930,GO:0003674,GO:0005198,GO:0005200,GO:0005488,GO:0005515,GO:0005575,GO:0005622,GO:0005623,GO:0005737,GO:0005813,GO:0005814,GO:0005815,GO:0005819,GO:0005827,GO:0005829,GO:0005856,GO:0005874,GO:0005875,GO:0005876,GO:0006996,GO:0007010,GO:0007017,GO:0007020,GO:0007049,GO:0007051,GO:0007052,GO:0007098,GO:0007140,GO:0007276,GO:0007338,GO:0008017,GO:0008092,GO:0008150,GO:0008275,GO:0009566,GO:0009987,GO:0015630,GO:0015631,GO:0016043,GO:0019953,GO:0022402,GO:0022412,GO:0022414,GO:0022607,GO:0031023,GO:0031109,GO:0031122,GO:0032153,GO:0032155,GO:0032501,GO:0032504,GO:0032991,GO:0034622,GO:0043015,GO:0043226,GO:0043228,GO:0043229,GO:0043232,GO:0043933,GO:0044085,GO:0044422,GO:0044424,GO:0044430,GO:0044444,GO:0044446,GO:0044450,GO:0044464,GO:0044703,GO:0046785,GO:0048232,GO:0048285,GO:0048609,GO:0051225,GO:0051258,GO:0051298,GO:0051321,GO:0051415,GO:0051418,GO:0051704,GO:0065003,GO:0070925,GO:0071840,GO:0090307,GO:0097435,GO:0099080,GO:0099081,GO:0099512,GO:0099513,GO:0140013,GO:0140014,GO:1902850,GO:1903046,GO:1903047
HiC_scaffold_3	AUGUSTUS	intron	193478804	193482397	0.59	-	.	ID=g12557.t2.intron1;Parent=g12557.t2
HiC_scaffold_3	AUGUSTUS	exon	193482398	193482579	.	-	.	ID=g12557.t2.exon2;Parent=g12557.t2
HiC_scaffold_3	AUGUSTUS	CDS	193482398	193482579	0.59	-	1	ID=g12557.t2.CDS2;Parent=g12557.t2
HiC_scaffold_3	AUGUSTUS	intron	193482580	193482687	1.0	-	.	ID=g12557.t2.intron2;Parent=g12557.t2
HiC_scaffold_3	AUGUSTUS	stop_codon	193482600	193482602	.	-	0	ID=g12557.t1.stop1;Parent=g12557.t1
HiC_scaffold_3	AUGUSTUS	stop_codon	193482600	193482602	.	-	0	ID=g12557.t3.stop1;Parent=g12557.t3
HiC_scaffold_3	AUGUSTUS	exon	193482600	193482758	.	-	.	ID=g12557.t1.exon1;Parent=g12557.t1
HiC_scaffold_3	AUGUSTUS	exon	193482600	193482758	.	-	.	ID=g12557.t3.exon1;Parent=g12557.t3
HiC_scaffold_3	AUGUSTUS	CDS	193482600	193482758	1.0	-	0	ID=g12557.t1.CDS1;Parent=g12557.t1
HiC_scaffold_3	AUGUSTUS	CDS	193482600	193482758	1.0	-	0	ID=g12557.t3.CDS1;Parent=g12557.t3
HiC_scaffold_3	AUGUSTUS	mRNA	193482600	193537770	.	-	.	ID=g12557.t1;Parent=g12557;em_target=9668.ENSMPUP00000010392;em_score=1964.6;em_evalue=0.0;em_tcov=.;em_OGs=KOG2000@1|root,KOG2000@2759|Eukaryota,38BDK@33154|Opisthokonta,3BCJS@33208|Metazoa,3D0CH@33213|Bilateria,48BVB@7711|Chordata,494EQ@7742|Vertebrata,3J8K9@40674|Mammalia,3EQNT@33554|Carnivora;em_COG_cat=Z;em_desc=Gamma-tubulin complex;em_max_annot_lvl=33208|Metazoa;em_Preferred_name=TUBGCP3;em_KEGG_ko=ko:K16570;em_BRITE=ko00000,ko03036,ko04147,ko04812;em_PFAMs=Spc97_Spc98;em_GOs=GO:0000003,GO:0000212,GO:0000226,GO:0000278,GO:0000280,GO:0000922,GO:0000923,GO:0000930,GO:0003674,GO:0005198,GO:0005200,GO:0005488,GO:0005515,GO:0005575,GO:0005622,GO:0005623,GO:0005737,GO:0005813,GO:0005814,GO:0005815,GO:0005819,GO:0005827,GO:0005829,GO:0005856,GO:0005874,GO:0005875,GO:0005876,GO:0006996,GO:0007010,GO:0007017,GO:0007020,GO:0007049,GO:0007051,GO:0007052,GO:0007098,GO:0007140,GO:0007276,GO:0007338,GO:0008017,GO:0008092,GO:0008150,GO:0008275,GO:0009566,GO:0009987,GO:0015630,GO:0015631,GO:0016043,GO:0019953,GO:0022402,GO:0022412,GO:0022414,GO:0022607,GO:0031023,GO:0031109,GO:0031122,GO:0032153,GO:0032155,GO:0032501,GO:0032504,GO:0032991,GO:0034622,GO:0043015,GO:0043226,GO:0043228,GO:0043229,GO:0043232,GO:0043933,GO:0044085,GO:0044422,GO:0044424,GO:0044430,GO:0044444,GO:0044446,GO:0044450,GO:0044464,GO:0044703,GO:0046785,GO:0048232,GO:0048285,GO:0048609,GO:0051225,GO:0051258,GO:0051298,GO:0051321,GO:0051415,GO:0051418,GO:0051704,GO:0065003,GO:0070925,GO:0071840,GO:0090307,GO:0097435,GO:0099080,GO:0099081,GO:0099512,GO:0099513,GO:0140013,GO:0140014,GO:1902850,GO:1903046,GO:1903047
HiC_scaffold_3	AUGUSTUS	mRNA	193482600	193537770	.	-	.	ID=g12557.t3;Parent=g12557;em_target=9668.ENSMPUP00000010392;em_score=1941.0;em_evalue=0.0;em_tcov=.;em_OGs=KOG2000@1|root,KOG2000@2759|Eukaryota,38BDK@33154|Opisthokonta,3BCJS@33208|Metazoa,3D0CH@33213|Bilateria,48BVB@7711|Chordata,494EQ@7742|Vertebrata,3J8K9@40674|Mammalia,3EQNT@33554|Carnivora;em_COG_cat=Z;em_desc=Gamma-tubulin complex;em_max_annot_lvl=33208|Metazoa;em_Preferred_name=TUBGCP3;em_KEGG_ko=ko:K16570;em_BRITE=ko00000,ko03036,ko04147,ko04812;em_PFAMs=Spc97_Spc98;em_GOs=GO:0000003,GO:0000212,GO:0000226,GO:0000278,GO:0000280,GO:0000922,GO:0000923,GO:0000930,GO:0003674,GO:0005198,GO:0005200,GO:0005488,GO:0005515,GO:0005575,GO:0005622,GO:0005623,GO:0005737,GO:0005813,GO:0005814,GO:0005815,GO:0005819,GO:0005827,GO:0005829,GO:0005856,GO:0005874,GO:0005875,GO:0005876,GO:0006996,GO:0007010,GO:0007017,GO:0007020,GO:0007049,GO:0007051,GO:0007052,GO:0007098,GO:0007140,GO:0007276,GO:0007338,GO:0008017,GO:0008092,GO:0008150,GO:0008275,GO:0009566,GO:0009987,GO:0015630,GO:0015631,GO:0016043,GO:0019953,GO:0022402,GO:0022412,GO:0022414,GO:0022607,GO:0031023,GO:0031109,GO:0031122,GO:0032153,GO:0032155,GO:0032501,GO:0032504,GO:0032991,GO:0034622,GO:0043015,GO:0043226,GO:0043228,GO:0043229,GO:0043232,GO:0043933,GO:0044085,GO:0044422,GO:0044424,GO:0044430,GO:0044444,GO:0044446,GO:0044450,GO:0044464,GO:0044703,GO:0046785,GO:0048232,GO:0048285,GO:0048609,GO:0051225,GO:0051258,GO:0051298,GO:0051321,GO:0051415,GO:0051418,GO:0051704,GO:0065003,GO:0070925,GO:0071840,GO:0090307,GO:0097435,GO:0099080,GO:0099081,GO:0099512,GO:0099513,GO:0140013,GO:0140014,GO:1902850,GO:1903046,GO:1903047
HiC_scaffold_3	AUGUSTUS	exon	193482688	193482758	.	-	.	ID=g12557.t2.exon3;Parent=g12557.t2
HiC_scaffold_3	AUGUSTUS	CDS	193482688	193482758	1.0	-	0	ID=g12557.t2.CDS3;Parent=g12557.t2
HiC_scaffold_3	AUGUSTUS	intron	193482759	193485193	1.0	-	.	ID=g12557.t1.intron1;Parent=g12557.t1
HiC_scaffold_3	AUGUSTUS	intron	193482759	193485193	1.0	-	.	ID=g12557.t2.intron3;Parent=g12557.t2
HiC_scaffold_3	AUGUSTUS	intron	193482759	193485193	1.0	-	.	ID=g12557.t3.intron1;Parent=g12557.t3
HiC_scaffold_3	AUGUSTUS	exon	193485194	193485310	.	-	.	ID=g12557.t1.exon2;Parent=g12557.t1
HiC_scaffold_3	AUGUSTUS	exon	193485194	193485310	.	-	.	ID=g12557.t2.exon4;Parent=g12557.t2
HiC_scaffold_3	AUGUSTUS	exon	193485194	193485310	.	-	.	ID=g12557.t3.exon2;Parent=g12557.t3
HiC_scaffold_3	AUGUSTUS	CDS	193485194	193485310	1.0	-	0	ID=g12557.t1.CDS2;Parent=g12557.t1
HiC_scaffold_3	AUGUSTUS	CDS	193485194	193485310	1.0	-	0	ID=g12557.t2.CDS4;Parent=g12557.t2
HiC_scaffold_3	AUGUSTUS	CDS	193485194	193485310	1.0	-	0	ID=g12557.t3.CDS2;Parent=g12557.t3
HiC_scaffold_3	AUGUSTUS	intron	193485311	193488155	1.0	-	.	ID=g12557.t1.intron2;Parent=g12557.t1
HiC_scaffold_3	AUGUSTUS	intron	193485311	193488155	1.0	-	.	ID=g12557.t2.intron4;Parent=g12557.t2
HiC_scaffold_3	AUGUSTUS	intron	193485311	193488155	1.0	-	.	ID=g12557.t3.intron2;Parent=g12557.t3
HiC_scaffold_3	AUGUSTUS	exon	193488156	193488296	.	-	.	ID=g12557.t1.exon3;Parent=g12557.t1
HiC_scaffold_3	AUGUSTUS	exon	193488156	193488296	.	-	.	ID=g12557.t2.exon5;Parent=g12557.t2
HiC_scaffold_3	AUGUSTUS	exon	193488156	193488296	.	-	.	ID=g12557.t3.exon3;Parent=g12557.t3
HiC_scaffold_3	AUGUSTUS	CDS	193488156	193488296	1.0	-	0	ID=g12557.t1.CDS3;Parent=g12557.t1
HiC_scaffold_3	AUGUSTUS	CDS	193488156	193488296	1.0	-	0	ID=g12557.t2.CDS5;Parent=g12557.t2
HiC_scaffold_3	AUGUSTUS	CDS	193488156	193488296	1.0	-	0	ID=g12557.t3.CDS3;Parent=g12557.t3
HiC_scaffold_3	AUGUSTUS	intron	193488297	193491749	1.0	-	.	ID=g12557.t1.intron3;Parent=g12557.t1
HiC_scaffold_3	AUGUSTUS	intron	193488297	193491749	1.0	-	.	ID=g12557.t2.intron5;Parent=g12557.t2
HiC_scaffold_3	AUGUSTUS	intron	193488297	193491749	1.0	-	.	ID=g12557.t3.intron3;Parent=g12557.t3
HiC_scaffold_3	AUGUSTUS	exon	193491750	193491881	.	-	.	ID=g12557.t1.exon4;Parent=g12557.t1
HiC_scaffold_3	AUGUSTUS	exon	193491750	193491881	.	-	.	ID=g12557.t2.exon6;Parent=g12557.t2
HiC_scaffold_3	AUGUSTUS	exon	193491750	193491881	.	-	.	ID=g12557.t3.exon4;Parent=g12557.t3
HiC_scaffold_3	AUGUSTUS	CDS	193491750	193491881	1.0	-	0	ID=g12557.t1.CDS4;Parent=g12557.t1
HiC_scaffold_3	AUGUSTUS	CDS	193491750	193491881	1.0	-	0	ID=g12557.t2.CDS6;Parent=g12557.t2
HiC_scaffold_3	AUGUSTUS	CDS	193491750	193491881	1.0	-	0	ID=g12557.t3.CDS4;Parent=g12557.t3
HiC_scaffold_3	AUGUSTUS	intron	193491882	193492002	1.0	-	.	ID=g12557.t1.intron4;Parent=g12557.t1
HiC_scaffold_3	AUGUSTUS	intron	193491882	193492002	1.0	-	.	ID=g12557.t2.intron6;Parent=g12557.t2
HiC_scaffold_3	AUGUSTUS	intron	193491882	193492002	1.0	-	.	ID=g12557.t3.intron4;Parent=g12557.t3
HiC_scaffold_3	AUGUSTUS	exon	193492003	193492091	.	-	.	ID=g12557.t1.exon5;Parent=g12557.t1
HiC_scaffold_3	AUGUSTUS	exon	193492003	193492091	.	-	.	ID=g12557.t2.exon7;Parent=g12557.t2
HiC_scaffold_3	AUGUSTUS	exon	193492003	193492091	.	-	.	ID=g12557.t3.exon5;Parent=g12557.t3
HiC_scaffold_3	AUGUSTUS	CDS	193492003	193492091	1.0	-	2	ID=g12557.t1.CDS5;Parent=g12557.t1
HiC_scaffold_3	AUGUSTUS	CDS	193492003	193492091	1.0	-	2	ID=g12557.t2.CDS7;Parent=g12557.t2
HiC_scaffold_3	AUGUSTUS	CDS	193492003	193492091	1.0	-	2	ID=g12557.t3.CDS5;Parent=g12557.t3
HiC_scaffold_3	AUGUSTUS	intron	193492092	193497396	1.0	-	.	ID=g12557.t1.intron5;Parent=g12557.t1
HiC_scaffold_3	AUGUSTUS	intron	193492092	193497396	1.0	-	.	ID=g12557.t2.intron7;Parent=g12557.t2
HiC_scaffold_3	AUGUSTUS	intron	193492092	193497396	1.0	-	.	ID=g12557.t3.intron5;Parent=g12557.t3
HiC_scaffold_3	AUGUSTUS	exon	193497397	193497532	.	-	.	ID=g12557.t1.exon6;Parent=g12557.t1
HiC_scaffold_3	AUGUSTUS	exon	193497397	193497532	.	-	.	ID=g12557.t2.exon8;Parent=g12557.t2
HiC_scaffold_3	AUGUSTUS	exon	193497397	193497532	.	-	.	ID=g12557.t3.exon6;Parent=g12557.t3
HiC_scaffold_3	AUGUSTUS	CDS	193497397	193497532	1.0	-	0	ID=g12557.t1.CDS6;Parent=g12557.t1
HiC_scaffold_3	AUGUSTUS	CDS	193497397	193497532	1.0	-	0	ID=g12557.t2.CDS8;Parent=g12557.t2
HiC_scaffold_3	AUGUSTUS	CDS	193497397	193497532	1.0	-	0	ID=g12557.t3.CDS6;Parent=g12557.t3
HiC_scaffold_3	AUGUSTUS	intron	193497533	193501241	1.0	-	.	ID=g12557.t1.intron6;Parent=g12557.t1
HiC_scaffold_3	AUGUSTUS	intron	193497533	193501241	1.0	-	.	ID=g12557.t2.intron8;Parent=g12557.t2
HiC_scaffold_3	AUGUSTUS	intron	193497533	193501241	1.0	-	.	ID=g12557.t3.intron6;Parent=g12557.t3
HiC_scaffold_3	AUGUSTUS	exon	193501242	193501310	.	-	.	ID=g12557.t1.exon7;Parent=g12557.t1
HiC_scaffold_3	AUGUSTUS	exon	193501242	193501310	.	-	.	ID=g12557.t2.exon9;Parent=g12557.t2
HiC_scaffold_3	AUGUSTUS	exon	193501242	193501310	.	-	.	ID=g12557.t3.exon7;Parent=g12557.t3
HiC_scaffold_3	AUGUSTUS	CDS	193501242	193501310	1.0	-	0	ID=g12557.t1.CDS7;Parent=g12557.t1
HiC_scaffold_3	AUGUSTUS	CDS	193501242	193501310	1.0	-	0	ID=g12557.t2.CDS9;Parent=g12557.t2
HiC_scaffold_3	AUGUSTUS	CDS	193501242	193501310	1.0	-	0	ID=g12557.t3.CDS7;Parent=g12557.t3
HiC_scaffold_3	AUGUSTUS	intron	193501311	193502030	1.0	-	.	ID=g12557.t1.intron7;Parent=g12557.t1
HiC_scaffold_3	AUGUSTUS	intron	193501311	193502030	1.0	-	.	ID=g12557.t2.intron9;Parent=g12557.t2
HiC_scaffold_3	AUGUSTUS	intron	193501311	193502030	1.0	-	.	ID=g12557.t3.intron7;Parent=g12557.t3
HiC_scaffold_3	AUGUSTUS	exon	193502031	193502166	.	-	.	ID=g12557.t1.exon8;Parent=g12557.t1
HiC_scaffold_3	AUGUSTUS	exon	193502031	193502166	.	-	.	ID=g12557.t2.exon10;Parent=g12557.t2
HiC_scaffold_3	AUGUSTUS	exon	193502031	193502166	.	-	.	ID=g12557.t3.exon8;Parent=g12557.t3
HiC_scaffold_3	AUGUSTUS	CDS	193502031	193502166	1.0	-	1	ID=g12557.t1.CDS8;Parent=g12557.t1
HiC_scaffold_3	AUGUSTUS	CDS	193502031	193502166	1.0	-	1	ID=g12557.t2.CDS10;Parent=g12557.t2
HiC_scaffold_3	AUGUSTUS	CDS	193502031	193502166	1.0	-	1	ID=g12557.t3.CDS8;Parent=g12557.t3
HiC_scaffold_3	AUGUSTUS	intron	193502167	193503546	1.0	-	.	ID=g12557.t1.intron8;Parent=g12557.t1
HiC_scaffold_3	AUGUSTUS	intron	193502167	193503546	1.0	-	.	ID=g12557.t2.intron10;Parent=g12557.t2
HiC_scaffold_3	AUGUSTUS	intron	193502167	193503546	1.0	-	.	ID=g12557.t3.intron8;Parent=g12557.t3
HiC_scaffold_3	AUGUSTUS	exon	193503547	193503718	.	-	.	ID=g12557.t3.exon9;Parent=g12557.t3
HiC_scaffold_3	AUGUSTUS	CDS	193503547	193503718	1.0	-	2	ID=g12557.t3.CDS9;Parent=g12557.t3
HiC_scaffold_3	AUGUSTUS	exon	193503547	193503736	.	-	.	ID=g12557.t1.exon9;Parent=g12557.t1
HiC_scaffold_3	AUGUSTUS	exon	193503547	193503736	.	-	.	ID=g12557.t2.exon11;Parent=g12557.t2
HiC_scaffold_3	AUGUSTUS	CDS	193503547	193503736	1.0	-	2	ID=g12557.t1.CDS9;Parent=g12557.t1
HiC_scaffold_3	AUGUSTUS	CDS	193503547	193503736	1.0	-	2	ID=g12557.t2.CDS11;Parent=g12557.t2
HiC_scaffold_3	AUGUSTUS	intron	193503719	193506649	1.0	-	.	ID=g12557.t3.intron9;Parent=g12557.t3
HiC_scaffold_3	AUGUSTUS	intron	193503737	193506649	1.0	-	.	ID=g12557.t1.intron9;Parent=g12557.t1
HiC_scaffold_3	AUGUSTUS	intron	193503737	193506649	1.0	-	.	ID=g12557.t2.intron11;Parent=g12557.t2
HiC_scaffold_3	AUGUSTUS	exon	193506650	193506758	.	-	.	ID=g12557.t1.exon10;Parent=g12557.t1
HiC_scaffold_3	AUGUSTUS	exon	193506650	193506758	.	-	.	ID=g12557.t2.exon12;Parent=g12557.t2
HiC_scaffold_3	AUGUSTUS	exon	193506650	193506758	.	-	.	ID=g12557.t3.exon10;Parent=g12557.t3
HiC_scaffold_3	AUGUSTUS	CDS	193506650	193506758	1.0	-	0	ID=g12557.t1.CDS10;Parent=g12557.t1
HiC_scaffold_3	AUGUSTUS	CDS	193506650	193506758	1.0	-	0	ID=g12557.t2.CDS12;Parent=g12557.t2
HiC_scaffold_3	AUGUSTUS	CDS	193506650	193506758	1.0	-	0	ID=g12557.t3.CDS10;Parent=g12557.t3
HiC_scaffold_3	AUGUSTUS	intron	193506759	193507052	1.0	-	.	ID=g12557.t1.intron10;Parent=g12557.t1
HiC_scaffold_3	AUGUSTUS	intron	193506759	193507052	1.0	-	.	ID=g12557.t2.intron12;Parent=g12557.t2
HiC_scaffold_3	AUGUSTUS	intron	193506759	193507052	1.0	-	.	ID=g12557.t3.intron10;Parent=g12557.t3
HiC_scaffold_3	AUGUSTUS	exon	193507053	193507163	.	-	.	ID=g12557.t1.exon11;Parent=g12557.t1
HiC_scaffold_3	AUGUSTUS	exon	193507053	193507163	.	-	.	ID=g12557.t2.exon13;Parent=g12557.t2
HiC_scaffold_3	AUGUSTUS	exon	193507053	193507163	.	-	.	ID=g12557.t3.exon11;Parent=g12557.t3
HiC_scaffold_3	AUGUSTUS	CDS	193507053	193507163	1.0	-	0	ID=g12557.t1.CDS11;Parent=g12557.t1
HiC_scaffold_3	AUGUSTUS	CDS	193507053	193507163	1.0	-	0	ID=g12557.t2.CDS13;Parent=g12557.t2
HiC_scaffold_3	AUGUSTUS	CDS	193507053	193507163	1.0	-	0	ID=g12557.t3.CDS11;Parent=g12557.t3
HiC_scaffold_3	AUGUSTUS	intron	193507164	193520685	1.0	-	.	ID=g12557.t1.intron11;Parent=g12557.t1
HiC_scaffold_3	AUGUSTUS	intron	193507164	193520685	1.0	-	.	ID=g12557.t2.intron13;Parent=g12557.t2
HiC_scaffold_3	AUGUSTUS	intron	193507164	193520685	1.0	-	.	ID=g12557.t3.intron11;Parent=g12557.t3
HiC_scaffold_3	AUGUSTUS	exon	193520686	193520852	.	-	.	ID=g12557.t1.exon12;Parent=g12557.t1
HiC_scaffold_3	AUGUSTUS	exon	193520686	193520852	.	-	.	ID=g12557.t2.exon14;Parent=g12557.t2
HiC_scaffold_3	AUGUSTUS	exon	193520686	193520852	.	-	.	ID=g12557.t3.exon12;Parent=g12557.t3
HiC_scaffold_3	AUGUSTUS	CDS	193520686	193520852	1.0	-	2	ID=g12557.t1.CDS12;Parent=g12557.t1
HiC_scaffold_3	AUGUSTUS	CDS	193520686	193520852	1.0	-	2	ID=g12557.t2.CDS14;Parent=g12557.t2
HiC_scaffold_3	AUGUSTUS	CDS	193520686	193520852	1.0	-	2	ID=g12557.t3.CDS12;Parent=g12557.t3
HiC_scaffold_3	AUGUSTUS	intron	193520853	193521480	1.0	-	.	ID=g12557.t1.intron12;Parent=g12557.t1
HiC_scaffold_3	AUGUSTUS	intron	193520853	193521480	1.0	-	.	ID=g12557.t2.intron14;Parent=g12557.t2
HiC_scaffold_3	AUGUSTUS	intron	193520853	193521480	1.0	-	.	ID=g12557.t3.intron12;Parent=g12557.t3
HiC_scaffold_3	AUGUSTUS	exon	193521481	193521613	.	-	.	ID=g12557.t1.exon13;Parent=g12557.t1
HiC_scaffold_3	AUGUSTUS	exon	193521481	193521613	.	-	.	ID=g12557.t2.exon15;Parent=g12557.t2
HiC_scaffold_3	AUGUSTUS	exon	193521481	193521613	.	-	.	ID=g12557.t3.exon13;Parent=g12557.t3
HiC_scaffold_3	AUGUSTUS	CDS	193521481	193521613	1.0	-	0	ID=g12557.t1.CDS13;Parent=g12557.t1
HiC_scaffold_3	AUGUSTUS	CDS	193521481	193521613	1.0	-	0	ID=g12557.t2.CDS15;Parent=g12557.t2
HiC_scaffold_3	AUGUSTUS	CDS	193521481	193521613	1.0	-	0	ID=g12557.t3.CDS13;Parent=g12557.t3
HiC_scaffold_3	AUGUSTUS	intron	193521614	193521938	1.0	-	.	ID=g12557.t1.intron13;Parent=g12557.t1
HiC_scaffold_3	AUGUSTUS	intron	193521614	193521938	1.0	-	.	ID=g12557.t2.intron15;Parent=g12557.t2
HiC_scaffold_3	AUGUSTUS	intron	193521614	193521938	1.0	-	.	ID=g12557.t3.intron13;Parent=g12557.t3
HiC_scaffold_3	AUGUSTUS	exon	193521939	193522007	.	-	.	ID=g12557.t1.exon14;Parent=g12557.t1
HiC_scaffold_3	AUGUSTUS	exon	193521939	193522007	.	-	.	ID=g12557.t2.exon16;Parent=g12557.t2
HiC_scaffold_3	AUGUSTUS	exon	193521939	193522007	.	-	.	ID=g12557.t3.exon14;Parent=g12557.t3
HiC_scaffold_3	AUGUSTUS	CDS	193521939	193522007	1.0	-	0	ID=g12557.t1.CDS14;Parent=g12557.t1
HiC_scaffold_3	AUGUSTUS	CDS	193521939	193522007	1.0	-	0	ID=g12557.t2.CDS16;Parent=g12557.t2
HiC_scaffold_3	AUGUSTUS	CDS	193521939	193522007	1.0	-	0	ID=g12557.t3.CDS14;Parent=g12557.t3
HiC_scaffold_3	AUGUSTUS	intron	193522008	193522944	1.0	-	.	ID=g12557.t1.intron14;Parent=g12557.t1
HiC_scaffold_3	AUGUSTUS	intron	193522008	193522944	1.0	-	.	ID=g12557.t2.intron16;Parent=g12557.t2
HiC_scaffold_3	AUGUSTUS	intron	193522008	193522944	1.0	-	.	ID=g12557.t3.intron14;Parent=g12557.t3
HiC_scaffold_3	AUGUSTUS	exon	193522945	193523070	.	-	.	ID=g12557.t1.exon15;Parent=g12557.t1
HiC_scaffold_3	AUGUSTUS	exon	193522945	193523070	.	-	.	ID=g12557.t2.exon17;Parent=g12557.t2
HiC_scaffold_3	AUGUSTUS	exon	193522945	193523070	.	-	.	ID=g12557.t3.exon15;Parent=g12557.t3
HiC_scaffold_3	AUGUSTUS	CDS	193522945	193523070	1.0	-	0	ID=g12557.t1.CDS15;Parent=g12557.t1
HiC_scaffold_3	AUGUSTUS	CDS	193522945	193523070	1.0	-	0	ID=g12557.t2.CDS17;Parent=g12557.t2
HiC_scaffold_3	AUGUSTUS	CDS	193522945	193523070	1.0	-	0	ID=g12557.t3.CDS15;Parent=g12557.t3
HiC_scaffold_3	AUGUSTUS	intron	193523071	193523716	1.0	-	.	ID=g12557.t1.intron15;Parent=g12557.t1
HiC_scaffold_3	AUGUSTUS	intron	193523071	193523716	1.0	-	.	ID=g12557.t2.intron17;Parent=g12557.t2
HiC_scaffold_3	AUGUSTUS	intron	193523071	193523716	1.0	-	.	ID=g12557.t3.intron15;Parent=g12557.t3
HiC_scaffold_3	AUGUSTUS	exon	193523717	193523835	.	-	.	ID=g12557.t1.exon16;Parent=g12557.t1
HiC_scaffold_3	AUGUSTUS	exon	193523717	193523835	.	-	.	ID=g12557.t2.exon18;Parent=g12557.t2
HiC_scaffold_3	AUGUSTUS	exon	193523717	193523835	.	-	.	ID=g12557.t3.exon16;Parent=g12557.t3
HiC_scaffold_3	AUGUSTUS	CDS	193523717	193523835	1.0	-	2	ID=g12557.t1.CDS16;Parent=g12557.t1
HiC_scaffold_3	AUGUSTUS	CDS	193523717	193523835	1.0	-	2	ID=g12557.t2.CDS18;Parent=g12557.t2
HiC_scaffold_3	AUGUSTUS	CDS	193523717	193523835	1.0	-	2	ID=g12557.t3.CDS16;Parent=g12557.t3
HiC_scaffold_3	AUGUSTUS	intron	193523836	193525834	1.0	-	.	ID=g12557.t1.intron16;Parent=g12557.t1
HiC_scaffold_3	AUGUSTUS	intron	193523836	193525834	1.0	-	.	ID=g12557.t2.intron18;Parent=g12557.t2
HiC_scaffold_3	AUGUSTUS	intron	193523836	193525834	1.0	-	.	ID=g12557.t3.intron16;Parent=g12557.t3
HiC_scaffold_3	AUGUSTUS	exon	193525835	193526007	.	-	.	ID=g12557.t1.exon17;Parent=g12557.t1
HiC_scaffold_3	AUGUSTUS	exon	193525835	193526007	.	-	.	ID=g12557.t2.exon19;Parent=g12557.t2
HiC_scaffold_3	AUGUSTUS	exon	193525835	193526007	.	-	.	ID=g12557.t3.exon17;Parent=g12557.t3
HiC_scaffold_3	AUGUSTUS	CDS	193525835	193526007	1.0	-	1	ID=g12557.t1.CDS17;Parent=g12557.t1
HiC_scaffold_3	AUGUSTUS	CDS	193525835	193526007	1.0	-	1	ID=g12557.t2.CDS19;Parent=g12557.t2
HiC_scaffold_3	AUGUSTUS	CDS	193525835	193526007	1.0	-	1	ID=g12557.t3.CDS17;Parent=g12557.t3
HiC_scaffold_3	AUGUSTUS	intron	193526008	193528049	1.0	-	.	ID=g12557.t1.intron17;Parent=g12557.t1
HiC_scaffold_3	AUGUSTUS	intron	193526008	193528049	1.0	-	.	ID=g12557.t2.intron19;Parent=g12557.t2
HiC_scaffold_3	AUGUSTUS	intron	193526008	193528049	1.0	-	.	ID=g12557.t3.intron17;Parent=g12557.t3
HiC_scaffold_3	AUGUSTUS	exon	193528050	193528267	.	-	.	ID=g12557.t1.exon18;Parent=g12557.t1
HiC_scaffold_3	AUGUSTUS	exon	193528050	193528267	.	-	.	ID=g12557.t2.exon20;Parent=g12557.t2
HiC_scaffold_3	AUGUSTUS	exon	193528050	193528267	.	-	.	ID=g12557.t3.exon18;Parent=g12557.t3
HiC_scaffold_3	AUGUSTUS	CDS	193528050	193528267	1.0	-	0	ID=g12557.t1.CDS18;Parent=g12557.t1
HiC_scaffold_3	AUGUSTUS	CDS	193528050	193528267	1.0	-	0	ID=g12557.t2.CDS20;Parent=g12557.t2
HiC_scaffold_3	AUGUSTUS	CDS	193528050	193528267	1.0	-	0	ID=g12557.t3.CDS18;Parent=g12557.t3
HiC_scaffold_3	AUGUSTUS	intron	193528268	193529500	1.0	-	.	ID=g12557.t1.intron18;Parent=g12557.t1
HiC_scaffold_3	AUGUSTUS	intron	193528268	193529500	1.0	-	.	ID=g12557.t2.intron20;Parent=g12557.t2
HiC_scaffold_3	AUGUSTUS	intron	193528268	193529500	1.0	-	.	ID=g12557.t3.intron18;Parent=g12557.t3
HiC_scaffold_3	AUGUSTUS	exon	193529501	193529578	.	-	.	ID=g12557.t1.exon19;Parent=g12557.t1
HiC_scaffold_3	AUGUSTUS	exon	193529501	193529578	.	-	.	ID=g12557.t2.exon21;Parent=g12557.t2
HiC_scaffold_3	AUGUSTUS	exon	193529501	193529578	.	-	.	ID=g12557.t3.exon19;Parent=g12557.t3
HiC_scaffold_3	AUGUSTUS	CDS	193529501	193529578	1.0	-	0	ID=g12557.t1.CDS19;Parent=g12557.t1
HiC_scaffold_3	AUGUSTUS	CDS	193529501	193529578	1.0	-	0	ID=g12557.t2.CDS21;Parent=g12557.t2
HiC_scaffold_3	AUGUSTUS	CDS	193529501	193529578	1.0	-	0	ID=g12557.t3.CDS19;Parent=g12557.t3
HiC_scaffold_3	AUGUSTUS	intron	193529579	193533782	1.0	-	.	ID=g12557.t1.intron19;Parent=g12557.t1
HiC_scaffold_3	AUGUSTUS	intron	193529579	193533782	1.0	-	.	ID=g12557.t2.intron21;Parent=g12557.t2
HiC_scaffold_3	AUGUSTUS	intron	193529579	193533782	1.0	-	.	ID=g12557.t3.intron19;Parent=g12557.t3
HiC_scaffold_3	AUGUSTUS	exon	193533783	193533850	.	-	.	ID=g12557.t1.exon20;Parent=g12557.t1
HiC_scaffold_3	AUGUSTUS	exon	193533783	193533850	.	-	.	ID=g12557.t2.exon22;Parent=g12557.t2
HiC_scaffold_3	AUGUSTUS	exon	193533783	193533850	.	-	.	ID=g12557.t3.exon20;Parent=g12557.t3
HiC_scaffold_3	AUGUSTUS	CDS	193533783	193533850	1.0	-	2	ID=g12557.t1.CDS20;Parent=g12557.t1
HiC_scaffold_3	AUGUSTUS	CDS	193533783	193533850	1.0	-	2	ID=g12557.t2.CDS22;Parent=g12557.t2
HiC_scaffold_3	AUGUSTUS	CDS	193533783	193533850	1.0	-	2	ID=g12557.t3.CDS20;Parent=g12557.t3
HiC_scaffold_3	AUGUSTUS	intron	193533851	193537567	1.0	-	.	ID=g12557.t1.intron20;Parent=g12557.t1
HiC_scaffold_3	AUGUSTUS	intron	193533851	193537567	1.0	-	.	ID=g12557.t2.intron22;Parent=g12557.t2
HiC_scaffold_3	AUGUSTUS	intron	193533851	193537567	1.0	-	.	ID=g12557.t3.intron20;Parent=g12557.t3
HiC_scaffold_3	AUGUSTUS	exon	193537568	193537675	.	-	.	ID=g12557.t1.exon21;Parent=g12557.t1
HiC_scaffold_3	AUGUSTUS	exon	193537568	193537675	.	-	.	ID=g12557.t2.exon23;Parent=g12557.t2
HiC_scaffold_3	AUGUSTUS	exon	193537568	193537675	.	-	.	ID=g12557.t3.exon21;Parent=g12557.t3
HiC_scaffold_3	AUGUSTUS	CDS	193537568	193537675	1.0	-	2	ID=g12557.t1.CDS21;Parent=g12557.t1
HiC_scaffold_3	AUGUSTUS	CDS	193537568	193537675	1.0	-	2	ID=g12557.t2.CDS23;Parent=g12557.t2
HiC_scaffold_3	AUGUSTUS	CDS	193537568	193537675	1.0	-	2	ID=g12557.t3.CDS21;Parent=g12557.t3
HiC_scaffold_3	AUGUSTUS	intron	193537676	193537727	0.61	-	.	ID=g12557.t2.intron23;Parent=g12557.t2
HiC_scaffold_3	AUGUSTUS	intron	193537676	193537727	0.69	-	.	ID=g12557.t3.intron21;Parent=g12557.t3
HiC_scaffold_3	AUGUSTUS	intron	193537676	193537727	0.77	-	.	ID=g12557.t1.intron21;Parent=g12557.t1
HiC_scaffold_3	AUGUSTUS	exon	193537728	193537770	.	-	.	ID=g12557.t1.exon22;Parent=g12557.t1
HiC_scaffold_3	AUGUSTUS	exon	193537728	193537770	.	-	.	ID=g12557.t2.exon24;Parent=g12557.t2
HiC_scaffold_3	AUGUSTUS	exon	193537728	193537770	.	-	.	ID=g12557.t3.exon22;Parent=g12557.t3
HiC_scaffold_3	AUGUSTUS	CDS	193537728	193537770	0.61	-	0	ID=g12557.t2.CDS24;Parent=g12557.t2
HiC_scaffold_3	AUGUSTUS	CDS	193537728	193537770	0.69	-	0	ID=g12557.t3.CDS22;Parent=g12557.t3
HiC_scaffold_3	AUGUSTUS	CDS	193537728	193537770	0.77	-	0	ID=g12557.t1.CDS22;Parent=g12557.t1
HiC_scaffold_3	AUGUSTUS	start_codon	193537768	193537770	.	-	0	ID=g12557.t1.start1;Parent=g12557.t1
HiC_scaffold_3	AUGUSTUS	start_codon	193537768	193537770	.	-	0	ID=g12557.t2.start1;Parent=g12557.t2
HiC_scaffold_3	AUGUSTUS	start_codon	193537768	193537770	.	-	0	ID=g12557.t3.start1;Parent=g12557.t3
HiC_scaffold_3	gmst	start_codon	193728398	193728400	32.857171	+	0	ID=g12558.t1.start1;Parent=g12558.t1
HiC_scaffold_3	gmst	gene	193728398	193728841	.	+	.	ID=g12558
HiC_scaffold_3	gmst	mRNA	193728398	193728841	.	+	.	ID=g12558.t1;Parent=g12558
HiC_scaffold_3	gmst	CDS	193728398	193728841	32.857171	+	0	ID=g12558.t1.CDS1;Parent=g12558.t1
HiC_scaffold_3	gmst	exon	193728398	193728841	32.857171	+	0	ID=g12558.t1.exon1;Parent=g12558.t1
HiC_scaffold_3	gmst	stop_codon	193728839	193728841	32.857171	+	0	ID=g12558.t1.stop1;Parent=g12558.t1
HiC_scaffold_3	gmst	start_codon	193784767	193784769	419.431161	+	0	ID=g12559.t1.start1;Parent=g12559.t1
HiC_scaffold_3	gmst	start_codon	193784767	193784769	425.901004	+	0	ID=g12559.t2.start1;Parent=g12559.t2
HiC_scaffold_3	gmst	CDS	193784767	193784845	419.431161	+	0	ID=g12559.t1.CDS1;Parent=g12559.t1
HiC_scaffold_3	gmst	exon	193784767	193784845	419.431161	+	0	ID=g12559.t1.exon1;Parent=g12559.t1
HiC_scaffold_3	gmst	CDS	193784767	193784845	425.901004	+	0	ID=g12559.t2.CDS1;Parent=g12559.t2
HiC_scaffold_3	gmst	exon	193784767	193784845	425.901004	+	0	ID=g12559.t2.exon1;Parent=g12559.t2
HiC_scaffold_3	gmst	gene	193784767	193880598	.	+	.	ID=g12559
HiC_scaffold_3	gmst	mRNA	193784767	193880598	.	+	.	ID=g12559.t1;Parent=g12559;em_target=9668.ENSMPUP00000010360;em_score=2349.4;em_evalue=0.0;em_tcov=.;em_OGs=KOG4240@1|root,KOG4240@2759|Eukaryota,38FZU@33154|Opisthokonta,3B969@33208|Metazoa,3CUZQ@33213|Bilateria,481UW@7711|Chordata,493EA@7742|Vertebrata,3J8NI@40674|Mammalia,3EMM3@33554|Carnivora;em_COG_cat=T;em_desc=MCF.2 cell line derived transforming;em_max_annot_lvl=33208|Metazoa;em_Preferred_name=MCF2L;em_KEGG_ko=ko:K20685;em_BRITE=ko00000,ko04131;em_PFAMs=CRAL_TRIO_2,PH,RhoGEF,SH3_1,Spectrin;em_GOs=GO:0003674,GO:0005085,GO:0005088,GO:0005089,GO:0005488,GO:0005515,GO:0005543,GO:0005545,GO:0005575,GO:0005622,GO:0005623,GO:0005737,GO:0005829,GO:0005886,GO:0006355,GO:0006357,GO:0007154,GO:0007165,GO:0007186,GO:0007264,GO:0007265,GO:0007266,GO:0008150,GO:0008289,GO:0009889,GO:0009891,GO:0009893,GO:0009898,GO:0009966,GO:0009967,GO:0009987,GO:0010468,GO:0010556,GO:0010557,GO:0010604,GO:0010628,GO:0010646,GO:0010647,GO:0010941,GO:0010942,GO:0012505,GO:0016020,GO:0017016,GO:0017048,GO:0019219,GO:0019222,GO:0019897,GO:0019898,GO:0019899,GO:0023051,GO:0023052,GO:0023056,GO:0030027,GO:0031234,GO:0031252,GO:0031267,GO:0031323,GO:0031325,GO:0031326,GO:0031328,GO:0035023,GO:0035025,GO:0035091,GO:0035556,GO:0042981,GO:0042995,GO:0043065,GO:0043067,GO:0043068,GO:0043167,GO:0043168,GO:0044424,GO:0044425,GO:0044444,GO:0044459,GO:0044464,GO:0045893,GO:0045935,GO:0045944,GO:0046578,GO:0046579,GO:0048518,GO:0048522,GO:0048583,GO:0048584,GO:0050789,GO:0050794,GO:0050896,GO:0051020,GO:0051056,GO:0051057,GO:0051171,GO:0051173,GO:0051252,GO:0051254,GO:0051716,GO:0060255,GO:0065007,GO:0065009,GO:0071944,GO:0080090,GO:0098552,GO:0098562,GO:0098772,GO:0120025,GO:1902531,GO:1902533,GO:1902680,GO:1903506,GO:1903508,GO:2000112,GO:2001141
HiC_scaffold_3	gmst	mRNA	193784767	193880598	.	+	.	ID=g12559.t2;Parent=g12559;em_target=9668.ENSMPUP00000010360;em_score=2498.9;em_evalue=0.0;em_tcov=.;em_OGs=KOG4240@1|root,KOG4240@2759|Eukaryota,38FZU@33154|Opisthokonta,3B969@33208|Metazoa,3CUZQ@33213|Bilateria,481UW@7711|Chordata,493EA@7742|Vertebrata,3J8NI@40674|Mammalia,3EMM3@33554|Carnivora;em_COG_cat=T;em_desc=MCF.2 cell line derived transforming;em_max_annot_lvl=33208|Metazoa;em_Preferred_name=MCF2L;em_KEGG_ko=ko:K20685;em_BRITE=ko00000,ko04131;em_PFAMs=CRAL_TRIO_2,PH,RhoGEF,SH3_1,Spectrin;em_GOs=GO:0003674,GO:0005085,GO:0005088,GO:0005089,GO:0005488,GO:0005515,GO:0005543,GO:0005545,GO:0005575,GO:0005622,GO:0005623,GO:0005737,GO:0005829,GO:0005886,GO:0006355,GO:0006357,GO:0007154,GO:0007165,GO:0007186,GO:0007264,GO:0007265,GO:0007266,GO:0008150,GO:0008289,GO:0009889,GO:0009891,GO:0009893,GO:0009898,GO:0009966,GO:0009967,GO:0009987,GO:0010468,GO:0010556,GO:0010557,GO:0010604,GO:0010628,GO:0010646,GO:0010647,GO:0010941,GO:0010942,GO:0012505,GO:0016020,GO:0017016,GO:0017048,GO:0019219,GO:0019222,GO:0019897,GO:0019898,GO:0019899,GO:0023051,GO:0023052,GO:0023056,GO:0030027,GO:0031234,GO:0031252,GO:0031267,GO:0031323,GO:0031325,GO:0031326,GO:0031328,GO:0035023,GO:0035025,GO:0035091,GO:0035556,GO:0042981,GO:0042995,GO:0043065,GO:0043067,GO:0043068,GO:0043167,GO:0043168,GO:0044424,GO:0044425,GO:0044444,GO:0044459,GO:0044464,GO:0045893,GO:0045935,GO:0045944,GO:0046578,GO:0046579,GO:0048518,GO:0048522,GO:0048583,GO:0048584,GO:0050789,GO:0050794,GO:0050896,GO:0051020,GO:0051056,GO:0051057,GO:0051171,GO:0051173,GO:0051252,GO:0051254,GO:0051716,GO:0060255,GO:0065007,GO:0065009,GO:0071944,GO:0080090,GO:0098552,GO:0098562,GO:0098772,GO:0120025,GO:1902531,GO:1902533,GO:1902680,GO:1903506,GO:1903508,GO:2000112,GO:2001141
HiC_scaffold_3	gmst	intron	193784846	193826556	419.431161	+	0	ID=g12559.t1.intron1;Parent=g12559.t1
HiC_scaffold_3	gmst	intron	193784846	193826556	425.901004	+	0	ID=g12559.t2.intron1;Parent=g12559.t2
HiC_scaffold_3	gmst	start_codon	193798198	193798200	412.558523	+	0	ID=g12559.t3.start1;Parent=g12559.t3
HiC_scaffold_3	gmst	start_codon	193798198	193798200	416.928586	+	0	ID=g12559.t4.start1;Parent=g12559.t4
HiC_scaffold_3	gmst	CDS	193798198	193798300	412.558523	+	0	ID=g12559.t3.CDS1;Parent=g12559.t3
HiC_scaffold_3	gmst	exon	193798198	193798300	412.558523	+	0	ID=g12559.t3.exon1;Parent=g12559.t3
HiC_scaffold_3	gmst	CDS	193798198	193798300	416.928586	+	0	ID=g12559.t4.CDS1;Parent=g12559.t4
HiC_scaffold_3	gmst	exon	193798198	193798300	416.928586	+	0	ID=g12559.t4.exon1;Parent=g12559.t4
HiC_scaffold_3	gmst	mRNA	193798198	193880598	.	+	.	ID=g12559.t3;Parent=g12559;em_target=9668.ENSMPUP00000010360;em_score=2344.0;em_evalue=0.0;em_tcov=.;em_OGs=KOG4240@1|root,KOG4240@2759|Eukaryota,38FZU@33154|Opisthokonta,3B969@33208|Metazoa,3CUZQ@33213|Bilateria,481UW@7711|Chordata,493EA@7742|Vertebrata,3J8NI@40674|Mammalia,3EMM3@33554|Carnivora;em_COG_cat=T;em_desc=MCF.2 cell line derived transforming;em_max_annot_lvl=33208|Metazoa;em_Preferred_name=MCF2L;em_KEGG_ko=ko:K20685;em_BRITE=ko00000,ko04131;em_PFAMs=CRAL_TRIO_2,PH,RhoGEF,SH3_1,Spectrin;em_GOs=GO:0003674,GO:0005085,GO:0005088,GO:0005089,GO:0005488,GO:0005515,GO:0005543,GO:0005545,GO:0005575,GO:0005622,GO:0005623,GO:0005737,GO:0005829,GO:0005886,GO:0006355,GO:0006357,GO:0007154,GO:0007165,GO:0007186,GO:0007264,GO:0007265,GO:0007266,GO:0008150,GO:0008289,GO:0009889,GO:0009891,GO:0009893,GO:0009898,GO:0009966,GO:0009967,GO:0009987,GO:0010468,GO:0010556,GO:0010557,GO:0010604,GO:0010628,GO:0010646,GO:0010647,GO:0010941,GO:0010942,GO:0012505,GO:0016020,GO:0017016,GO:0017048,GO:0019219,GO:0019222,GO:0019897,GO:0019898,GO:0019899,GO:0023051,GO:0023052,GO:0023056,GO:0030027,GO:0031234,GO:0031252,GO:0031267,GO:0031323,GO:0031325,GO:0031326,GO:0031328,GO:0035023,GO:0035025,GO:0035091,GO:0035556,GO:0042981,GO:0042995,GO:0043065,GO:0043067,GO:0043068,GO:0043167,GO:0043168,GO:0044424,GO:0044425,GO:0044444,GO:0044459,GO:0044464,GO:0045893,GO:0045935,GO:0045944,GO:0046578,GO:0046579,GO:0048518,GO:0048522,GO:0048583,GO:0048584,GO:0050789,GO:0050794,GO:0050896,GO:0051020,GO:0051056,GO:0051057,GO:0051171,GO:0051173,GO:0051252,GO:0051254,GO:0051716,GO:0060255,GO:0065007,GO:0065009,GO:0071944,GO:0080090,GO:0098552,GO:0098562,GO:0098772,GO:0120025,GO:1902531,GO:1902533,GO:1902680,GO:1903506,GO:1903508,GO:2000112,GO:2001141
HiC_scaffold_3	gmst	mRNA	193798198	193880598	.	+	.	ID=g12559.t4;Parent=g12559;em_target=9707.XP_004412306.1;em_score=2301.4;em_evalue=0.0;em_tcov=.;em_OGs=KOG4240@1|root,KOG4240@2759|Eukaryota,38FZU@33154|Opisthokonta,3B969@33208|Metazoa,3CUZQ@33213|Bilateria,481UW@7711|Chordata,493EA@7742|Vertebrata,3J8NI@40674|Mammalia,3EMM3@33554|Carnivora;em_COG_cat=T;em_desc=MCF.2 cell line derived transforming;em_max_annot_lvl=33208|Metazoa;em_Preferred_name=MCF2L;em_KEGG_ko=ko:K20685;em_BRITE=ko00000,ko04131;em_PFAMs=CRAL_TRIO_2,PH,RhoGEF,SH3_1,Spectrin;em_GOs=GO:0003674,GO:0005085,GO:0005088,GO:0005089,GO:0005488,GO:0005515,GO:0005543,GO:0005545,GO:0005575,GO:0005622,GO:0005623,GO:0005737,GO:0005829,GO:0005886,GO:0006355,GO:0006357,GO:0007154,GO:0007165,GO:0007186,GO:0007264,GO:0007265,GO:0007266,GO:0008150,GO:0008289,GO:0009889,GO:0009891,GO:0009893,GO:0009898,GO:0009966,GO:0009967,GO:0009987,GO:0010468,GO:0010556,GO:0010557,GO:0010604,GO:0010628,GO:0010646,GO:0010647,GO:0010941,GO:0010942,GO:0012505,GO:0016020,GO:0017016,GO:0017048,GO:0019219,GO:0019222,GO:0019897,GO:0019898,GO:0019899,GO:0023051,GO:0023052,GO:0023056,GO:0030027,GO:0031234,GO:0031252,GO:0031267,GO:0031323,GO:0031325,GO:0031326,GO:0031328,GO:0035023,GO:0035025,GO:0035091,GO:0035556,GO:0042981,GO:0042995,GO:0043065,GO:0043067,GO:0043068,GO:0043167,GO:0043168,GO:0044424,GO:0044425,GO:0044444,GO:0044459,GO:0044464,GO:0045893,GO:0045935,GO:0045944,GO:0046578,GO:0046579,GO:0048518,GO:0048522,GO:0048583,GO:0048584,GO:0050789,GO:0050794,GO:0050896,GO:0051020,GO:0051056,GO:0051057,GO:0051171,GO:0051173,GO:0051252,GO:0051254,GO:0051716,GO:0060255,GO:0065007,GO:0065009,GO:0071944,GO:0080090,GO:0098552,GO:0098562,GO:0098772,GO:0120025,GO:1902531,GO:1902533,GO:1902680,GO:1903506,GO:1903508,GO:2000112,GO:2001141
HiC_scaffold_3	gmst	intron	193798301	193826556	412.558523	+	0	ID=g12559.t3.intron1;Parent=g12559.t3
HiC_scaffold_3	gmst	intron	193798301	193826556	416.928586	+	0	ID=g12559.t4.intron1;Parent=g12559.t4
HiC_scaffold_3	gmst	start_codon	193802085	193802087	417.499594	+	0	ID=g12559.t5.start1;Parent=g12559.t5
HiC_scaffold_3	gmst	CDS	193802085	193802181	417.499594	+	0	ID=g12559.t5.CDS1;Parent=g12559.t5
HiC_scaffold_3	gmst	exon	193802085	193802181	417.499594	+	0	ID=g12559.t5.exon1;Parent=g12559.t5
HiC_scaffold_3	gmst	mRNA	193802085	193880598	.	+	.	ID=g12559.t5;Parent=g12559;em_target=9707.XP_004412306.1;em_score=2298.9;em_evalue=0.0;em_tcov=.;em_OGs=KOG4240@1|root,KOG4240@2759|Eukaryota,38FZU@33154|Opisthokonta,3B969@33208|Metazoa,3CUZQ@33213|Bilateria,481UW@7711|Chordata,493EA@7742|Vertebrata,3J8NI@40674|Mammalia,3EMM3@33554|Carnivora;em_COG_cat=T;em_desc=MCF.2 cell line derived transforming;em_max_annot_lvl=33208|Metazoa;em_Preferred_name=MCF2L;em_KEGG_ko=ko:K20685;em_BRITE=ko00000,ko04131;em_PFAMs=CRAL_TRIO_2,PH,RhoGEF,SH3_1,Spectrin;em_GOs=GO:0003674,GO:0005085,GO:0005088,GO:0005089,GO:0005488,GO:0005515,GO:0005543,GO:0005545,GO:0005575,GO:0005622,GO:0005623,GO:0005737,GO:0005829,GO:0005886,GO:0006355,GO:0006357,GO:0007154,GO:0007165,GO:0007186,GO:0007264,GO:0007265,GO:0007266,GO:0008150,GO:0008289,GO:0009889,GO:0009891,GO:0009893,GO:0009898,GO:0009966,GO:0009967,GO:0009987,GO:0010468,GO:0010556,GO:0010557,GO:0010604,GO:0010628,GO:0010646,GO:0010647,GO:0010941,GO:0010942,GO:0012505,GO:0016020,GO:0017016,GO:0017048,GO:0019219,GO:0019222,GO:0019897,GO:0019898,GO:0019899,GO:0023051,GO:0023052,GO:0023056,GO:0030027,GO:0031234,GO:0031252,GO:0031267,GO:0031323,GO:0031325,GO:0031326,GO:0031328,GO:0035023,GO:0035025,GO:0035091,GO:0035556,GO:0042981,GO:0042995,GO:0043065,GO:0043067,GO:0043068,GO:0043167,GO:0043168,GO:0044424,GO:0044425,GO:0044444,GO:0044459,GO:0044464,GO:0045893,GO:0045935,GO:0045944,GO:0046578,GO:0046579,GO:0048518,GO:0048522,GO:0048583,GO:0048584,GO:0050789,GO:0050794,GO:0050896,GO:0051020,GO:0051056,GO:0051057,GO:0051171,GO:0051173,GO:0051252,GO:0051254,GO:0051716,GO:0060255,GO:0065007,GO:0065009,GO:0071944,GO:0080090,GO:0098552,GO:0098562,GO:0098772,GO:0120025,GO:1902531,GO:1902533,GO:1902680,GO:1903506,GO:1903508,GO:2000112,GO:2001141
HiC_scaffold_3	gmst	intron	193802182	193826556	417.499594	+	0	ID=g12559.t5.intron1;Parent=g12559.t5
HiC_scaffold_3	gmst	CDS	193826557	193826640	412.558523	+	2	ID=g12559.t3.CDS2;Parent=g12559.t3
HiC_scaffold_3	gmst	exon	193826557	193826640	412.558523	+	2	ID=g12559.t3.exon2;Parent=g12559.t3
HiC_scaffold_3	gmst	CDS	193826557	193826640	416.928586	+	2	ID=g12559.t4.CDS2;Parent=g12559.t4
HiC_scaffold_3	gmst	exon	193826557	193826640	416.928586	+	2	ID=g12559.t4.exon2;Parent=g12559.t4
HiC_scaffold_3	gmst	CDS	193826557	193826640	417.499594	+	2	ID=g12559.t5.CDS2;Parent=g12559.t5
HiC_scaffold_3	gmst	exon	193826557	193826640	417.499594	+	2	ID=g12559.t5.exon2;Parent=g12559.t5
HiC_scaffold_3	gmst	CDS	193826557	193826640	419.431161	+	2	ID=g12559.t1.CDS2;Parent=g12559.t1
HiC_scaffold_3	gmst	exon	193826557	193826640	419.431161	+	2	ID=g12559.t1.exon2;Parent=g12559.t1
HiC_scaffold_3	gmst	CDS	193826557	193826640	425.901004	+	2	ID=g12559.t2.CDS2;Parent=g12559.t2
HiC_scaffold_3	gmst	exon	193826557	193826640	425.901004	+	2	ID=g12559.t2.exon2;Parent=g12559.t2
HiC_scaffold_3	gmst	start_codon	193826565	193826567	413.913643	+	0	ID=g12559.t6.start1;Parent=g12559.t6
HiC_scaffold_3	gmst	CDS	193826565	193826640	413.913643	+	0	ID=g12559.t6.CDS1;Parent=g12559.t6
HiC_scaffold_3	gmst	exon	193826565	193826640	413.913643	+	0	ID=g12559.t6.exon1;Parent=g12559.t6
HiC_scaffold_3	gmst	mRNA	193826565	193880598	.	+	.	ID=g12559.t6;Parent=g12559;em_target=9707.XP_004412306.1;em_score=2291.4;em_evalue=0.0;em_tcov=.;em_OGs=KOG4240@1|root,KOG4240@2759|Eukaryota,38FZU@33154|Opisthokonta,3B969@33208|Metazoa,3CUZQ@33213|Bilateria,481UW@7711|Chordata,493EA@7742|Vertebrata,3J8NI@40674|Mammalia,3EMM3@33554|Carnivora;em_COG_cat=T;em_desc=MCF.2 cell line derived transforming;em_max_annot_lvl=33208|Metazoa;em_Preferred_name=MCF2L;em_KEGG_ko=ko:K20685;em_BRITE=ko00000,ko04131;em_PFAMs=CRAL_TRIO_2,PH,RhoGEF,SH3_1,Spectrin;em_GOs=GO:0003674,GO:0005085,GO:0005088,GO:0005089,GO:0005488,GO:0005515,GO:0005543,GO:0005545,GO:0005575,GO:0005622,GO:0005623,GO:0005737,GO:0005829,GO:0005886,GO:0006355,GO:0006357,GO:0007154,GO:0007165,GO:0007186,GO:0007264,GO:0007265,GO:0007266,GO:0008150,GO:0008289,GO:0009889,GO:0009891,GO:0009893,GO:0009898,GO:0009966,GO:0009967,GO:0009987,GO:0010468,GO:0010556,GO:0010557,GO:0010604,GO:0010628,GO:0010646,GO:0010647,GO:0010941,GO:0010942,GO:0012505,GO:0016020,GO:0017016,GO:0017048,GO:0019219,GO:0019222,GO:0019897,GO:0019898,GO:0019899,GO:0023051,GO:0023052,GO:0023056,GO:0030027,GO:0031234,GO:0031252,GO:0031267,GO:0031323,GO:0031325,GO:0031326,GO:0031328,GO:0035023,GO:0035025,GO:0035091,GO:0035556,GO:0042981,GO:0042995,GO:0043065,GO:0043067,GO:0043068,GO:0043167,GO:0043168,GO:0044424,GO:0044425,GO:0044444,GO:0044459,GO:0044464,GO:0045893,GO:0045935,GO:0045944,GO:0046578,GO:0046579,GO:0048518,GO:0048522,GO:0048583,GO:0048584,GO:0050789,GO:0050794,GO:0050896,GO:0051020,GO:0051056,GO:0051057,GO:0051171,GO:0051173,GO:0051252,GO:0051254,GO:0051716,GO:0060255,GO:0065007,GO:0065009,GO:0071944,GO:0080090,GO:0098552,GO:0098562,GO:0098772,GO:0120025,GO:1902531,GO:1902533,GO:1902680,GO:1903506,GO:1903508,GO:2000112,GO:2001141
HiC_scaffold_3	gmst	intron	193826641	193829248	412.558523	+	0	ID=g12559.t3.intron2;Parent=g12559.t3
HiC_scaffold_3	gmst	intron	193826641	193829248	413.913643	+	0	ID=g12559.t6.intron1;Parent=g12559.t6
HiC_scaffold_3	gmst	intron	193826641	193829248	416.928586	+	0	ID=g12559.t4.intron2;Parent=g12559.t4
HiC_scaffold_3	gmst	intron	193826641	193829248	417.499594	+	0	ID=g12559.t5.intron2;Parent=g12559.t5
HiC_scaffold_3	gmst	intron	193826641	193829248	419.431161	+	0	ID=g12559.t1.intron2;Parent=g12559.t1
HiC_scaffold_3	gmst	intron	193826641	193829248	425.901004	+	0	ID=g12559.t2.intron2;Parent=g12559.t2
HiC_scaffold_3	gmst	CDS	193829249	193829363	412.558523	+	2	ID=g12559.t3.CDS3;Parent=g12559.t3
HiC_scaffold_3	gmst	exon	193829249	193829363	412.558523	+	2	ID=g12559.t3.exon3;Parent=g12559.t3
HiC_scaffold_3	gmst	CDS	193829249	193829363	413.913643	+	2	ID=g12559.t6.CDS2;Parent=g12559.t6
HiC_scaffold_3	gmst	exon	193829249	193829363	413.913643	+	2	ID=g12559.t6.exon2;Parent=g12559.t6
HiC_scaffold_3	gmst	CDS	193829249	193829363	416.928586	+	2	ID=g12559.t4.CDS3;Parent=g12559.t4
HiC_scaffold_3	gmst	exon	193829249	193829363	416.928586	+	2	ID=g12559.t4.exon3;Parent=g12559.t4
HiC_scaffold_3	gmst	CDS	193829249	193829363	417.499594	+	2	ID=g12559.t5.CDS3;Parent=g12559.t5
HiC_scaffold_3	gmst	exon	193829249	193829363	417.499594	+	2	ID=g12559.t5.exon3;Parent=g12559.t5
HiC_scaffold_3	gmst	CDS	193829249	193829363	419.431161	+	2	ID=g12559.t1.CDS3;Parent=g12559.t1
HiC_scaffold_3	gmst	exon	193829249	193829363	419.431161	+	2	ID=g12559.t1.exon3;Parent=g12559.t1
HiC_scaffold_3	gmst	CDS	193829249	193829363	425.901004	+	2	ID=g12559.t2.CDS3;Parent=g12559.t2
HiC_scaffold_3	gmst	exon	193829249	193829363	425.901004	+	2	ID=g12559.t2.exon3;Parent=g12559.t2
HiC_scaffold_3	gmst	intron	193829364	193848297	412.558523	+	0	ID=g12559.t3.intron3;Parent=g12559.t3
HiC_scaffold_3	gmst	intron	193829364	193848297	413.913643	+	0	ID=g12559.t6.intron2;Parent=g12559.t6
HiC_scaffold_3	gmst	intron	193829364	193848297	416.928586	+	0	ID=g12559.t4.intron3;Parent=g12559.t4
HiC_scaffold_3	gmst	intron	193829364	193848297	417.499594	+	0	ID=g12559.t5.intron3;Parent=g12559.t5
HiC_scaffold_3	gmst	intron	193829364	193848297	419.431161	+	0	ID=g12559.t1.intron3;Parent=g12559.t1
HiC_scaffold_3	gmst	intron	193829364	193848297	425.901004	+	0	ID=g12559.t2.intron3;Parent=g12559.t2
HiC_scaffold_3	gmst	CDS	193848298	193848388	412.558523	+	1	ID=g12559.t3.CDS4;Parent=g12559.t3
HiC_scaffold_3	gmst	exon	193848298	193848388	412.558523	+	1	ID=g12559.t3.exon4;Parent=g12559.t3
HiC_scaffold_3	gmst	CDS	193848298	193848388	413.913643	+	1	ID=g12559.t6.CDS3;Parent=g12559.t6
HiC_scaffold_3	gmst	exon	193848298	193848388	413.913643	+	1	ID=g12559.t6.exon3;Parent=g12559.t6
HiC_scaffold_3	gmst	CDS	193848298	193848388	416.928586	+	1	ID=g12559.t4.CDS4;Parent=g12559.t4
HiC_scaffold_3	gmst	exon	193848298	193848388	416.928586	+	1	ID=g12559.t4.exon4;Parent=g12559.t4
HiC_scaffold_3	gmst	CDS	193848298	193848388	417.499594	+	1	ID=g12559.t5.CDS4;Parent=g12559.t5
HiC_scaffold_3	gmst	exon	193848298	193848388	417.499594	+	1	ID=g12559.t5.exon4;Parent=g12559.t5
HiC_scaffold_3	gmst	CDS	193848298	193848388	419.431161	+	1	ID=g12559.t1.CDS4;Parent=g12559.t1
HiC_scaffold_3	gmst	exon	193848298	193848388	419.431161	+	1	ID=g12559.t1.exon4;Parent=g12559.t1
HiC_scaffold_3	gmst	CDS	193848298	193848388	425.901004	+	1	ID=g12559.t2.CDS4;Parent=g12559.t2
HiC_scaffold_3	gmst	exon	193848298	193848388	425.901004	+	1	ID=g12559.t2.exon4;Parent=g12559.t2
HiC_scaffold_3	gmst	intron	193848389	193855735	412.558523	+	0	ID=g12559.t3.intron4;Parent=g12559.t3
HiC_scaffold_3	gmst	intron	193848389	193855735	413.913643	+	0	ID=g12559.t6.intron3;Parent=g12559.t6
HiC_scaffold_3	gmst	intron	193848389	193855735	416.928586	+	0	ID=g12559.t4.intron4;Parent=g12559.t4
HiC_scaffold_3	gmst	intron	193848389	193855735	417.499594	+	0	ID=g12559.t5.intron4;Parent=g12559.t5
HiC_scaffold_3	gmst	intron	193848389	193855735	419.431161	+	0	ID=g12559.t1.intron4;Parent=g12559.t1
HiC_scaffold_3	gmst	intron	193848389	193855735	425.901004	+	0	ID=g12559.t2.intron4;Parent=g12559.t2
HiC_scaffold_3	gmst	CDS	193855736	193855855	412.558523	+	0	ID=g12559.t3.CDS5;Parent=g12559.t3
HiC_scaffold_3	gmst	exon	193855736	193855855	412.558523	+	0	ID=g12559.t3.exon5;Parent=g12559.t3
HiC_scaffold_3	gmst	CDS	193855736	193855855	413.913643	+	0	ID=g12559.t6.CDS4;Parent=g12559.t6
HiC_scaffold_3	gmst	exon	193855736	193855855	413.913643	+	0	ID=g12559.t6.exon4;Parent=g12559.t6
HiC_scaffold_3	gmst	CDS	193855736	193855855	416.928586	+	0	ID=g12559.t4.CDS5;Parent=g12559.t4
HiC_scaffold_3	gmst	exon	193855736	193855855	416.928586	+	0	ID=g12559.t4.exon5;Parent=g12559.t4
HiC_scaffold_3	gmst	CDS	193855736	193855855	417.499594	+	0	ID=g12559.t5.CDS5;Parent=g12559.t5
HiC_scaffold_3	gmst	exon	193855736	193855855	417.499594	+	0	ID=g12559.t5.exon5;Parent=g12559.t5
HiC_scaffold_3	gmst	CDS	193855736	193855855	419.431161	+	0	ID=g12559.t1.CDS5;Parent=g12559.t1
HiC_scaffold_3	gmst	exon	193855736	193855855	419.431161	+	0	ID=g12559.t1.exon5;Parent=g12559.t1
HiC_scaffold_3	gmst	CDS	193855736	193855855	425.901004	+	0	ID=g12559.t2.CDS5;Parent=g12559.t2
HiC_scaffold_3	gmst	exon	193855736	193855855	425.901004	+	0	ID=g12559.t2.exon5;Parent=g12559.t2
HiC_scaffold_3	gmst	intron	193855856	193858144	412.558523	+	0	ID=g12559.t3.intron5;Parent=g12559.t3
HiC_scaffold_3	gmst	intron	193855856	193858144	413.913643	+	0	ID=g12559.t6.intron4;Parent=g12559.t6
HiC_scaffold_3	gmst	intron	193855856	193858144	416.928586	+	0	ID=g12559.t4.intron5;Parent=g12559.t4
HiC_scaffold_3	gmst	intron	193855856	193858144	417.499594	+	0	ID=g12559.t5.intron5;Parent=g12559.t5
HiC_scaffold_3	gmst	intron	193855856	193858144	419.431161	+	0	ID=g12559.t1.intron5;Parent=g12559.t1
HiC_scaffold_3	gmst	intron	193855856	193858144	425.901004	+	0	ID=g12559.t2.intron5;Parent=g12559.t2
HiC_scaffold_3	gmst	CDS	193858145	193858261	412.558523	+	0	ID=g12559.t3.CDS6;Parent=g12559.t3
HiC_scaffold_3	gmst	exon	193858145	193858261	412.558523	+	0	ID=g12559.t3.exon6;Parent=g12559.t3
HiC_scaffold_3	gmst	CDS	193858145	193858261	413.913643	+	0	ID=g12559.t6.CDS5;Parent=g12559.t6
HiC_scaffold_3	gmst	exon	193858145	193858261	413.913643	+	0	ID=g12559.t6.exon5;Parent=g12559.t6
HiC_scaffold_3	gmst	CDS	193858145	193858261	416.928586	+	0	ID=g12559.t4.CDS6;Parent=g12559.t4
HiC_scaffold_3	gmst	exon	193858145	193858261	416.928586	+	0	ID=g12559.t4.exon6;Parent=g12559.t4
HiC_scaffold_3	gmst	CDS	193858145	193858261	417.499594	+	0	ID=g12559.t5.CDS6;Parent=g12559.t5
HiC_scaffold_3	gmst	exon	193858145	193858261	417.499594	+	0	ID=g12559.t5.exon6;Parent=g12559.t5
HiC_scaffold_3	gmst	CDS	193858145	193858261	419.431161	+	0	ID=g12559.t1.CDS6;Parent=g12559.t1
HiC_scaffold_3	gmst	exon	193858145	193858261	419.431161	+	0	ID=g12559.t1.exon6;Parent=g12559.t1
HiC_scaffold_3	gmst	CDS	193858145	193858261	425.901004	+	0	ID=g12559.t2.CDS6;Parent=g12559.t2
HiC_scaffold_3	gmst	exon	193858145	193858261	425.901004	+	0	ID=g12559.t2.exon6;Parent=g12559.t2
HiC_scaffold_3	gmst	intron	193858262	193858749	412.558523	+	0	ID=g12559.t3.intron6;Parent=g12559.t3
HiC_scaffold_3	gmst	intron	193858262	193858749	413.913643	+	0	ID=g12559.t6.intron5;Parent=g12559.t6
HiC_scaffold_3	gmst	intron	193858262	193858749	416.928586	+	0	ID=g12559.t4.intron6;Parent=g12559.t4
HiC_scaffold_3	gmst	intron	193858262	193858749	417.499594	+	0	ID=g12559.t5.intron6;Parent=g12559.t5
HiC_scaffold_3	gmst	intron	193858262	193858749	419.431161	+	0	ID=g12559.t1.intron6;Parent=g12559.t1
HiC_scaffold_3	gmst	intron	193858262	193858749	425.901004	+	0	ID=g12559.t2.intron6;Parent=g12559.t2
HiC_scaffold_3	gmst	CDS	193858750	193858899	412.558523	+	0	ID=g12559.t3.CDS7;Parent=g12559.t3
HiC_scaffold_3	gmst	exon	193858750	193858899	412.558523	+	0	ID=g12559.t3.exon7;Parent=g12559.t3
HiC_scaffold_3	gmst	CDS	193858750	193858899	413.913643	+	0	ID=g12559.t6.CDS6;Parent=g12559.t6
HiC_scaffold_3	gmst	exon	193858750	193858899	413.913643	+	0	ID=g12559.t6.exon6;Parent=g12559.t6
HiC_scaffold_3	gmst	CDS	193858750	193858899	416.928586	+	0	ID=g12559.t4.CDS7;Parent=g12559.t4
HiC_scaffold_3	gmst	exon	193858750	193858899	416.928586	+	0	ID=g12559.t4.exon7;Parent=g12559.t4
HiC_scaffold_3	gmst	CDS	193858750	193858899	417.499594	+	0	ID=g12559.t5.CDS7;Parent=g12559.t5
HiC_scaffold_3	gmst	exon	193858750	193858899	417.499594	+	0	ID=g12559.t5.exon7;Parent=g12559.t5
HiC_scaffold_3	gmst	CDS	193858750	193858899	419.431161	+	0	ID=g12559.t1.CDS7;Parent=g12559.t1
HiC_scaffold_3	gmst	exon	193858750	193858899	419.431161	+	0	ID=g12559.t1.exon7;Parent=g12559.t1
HiC_scaffold_3	gmst	CDS	193858750	193858899	425.901004	+	0	ID=g12559.t2.CDS7;Parent=g12559.t2
HiC_scaffold_3	gmst	exon	193858750	193858899	425.901004	+	0	ID=g12559.t2.exon7;Parent=g12559.t2
HiC_scaffold_3	gmst	intron	193858900	193859468	412.558523	+	0	ID=g12559.t3.intron7;Parent=g12559.t3
HiC_scaffold_3	gmst	intron	193858900	193859468	413.913643	+	0	ID=g12559.t6.intron6;Parent=g12559.t6
HiC_scaffold_3	gmst	intron	193858900	193859468	416.928586	+	0	ID=g12559.t4.intron7;Parent=g12559.t4
HiC_scaffold_3	gmst	intron	193858900	193859468	417.499594	+	0	ID=g12559.t5.intron7;Parent=g12559.t5
HiC_scaffold_3	gmst	intron	193858900	193859468	419.431161	+	0	ID=g12559.t1.intron7;Parent=g12559.t1
HiC_scaffold_3	gmst	intron	193858900	193859468	425.901004	+	0	ID=g12559.t2.intron7;Parent=g12559.t2
HiC_scaffold_3	gmst	CDS	193859469	193859593	412.558523	+	0	ID=g12559.t3.CDS8;Parent=g12559.t3
HiC_scaffold_3	gmst	exon	193859469	193859593	412.558523	+	0	ID=g12559.t3.exon8;Parent=g12559.t3
HiC_scaffold_3	gmst	CDS	193859469	193859593	413.913643	+	0	ID=g12559.t6.CDS7;Parent=g12559.t6
HiC_scaffold_3	gmst	exon	193859469	193859593	413.913643	+	0	ID=g12559.t6.exon7;Parent=g12559.t6
HiC_scaffold_3	gmst	CDS	193859469	193859593	416.928586	+	0	ID=g12559.t4.CDS8;Parent=g12559.t4
HiC_scaffold_3	gmst	exon	193859469	193859593	416.928586	+	0	ID=g12559.t4.exon8;Parent=g12559.t4
HiC_scaffold_3	gmst	CDS	193859469	193859593	417.499594	+	0	ID=g12559.t5.CDS8;Parent=g12559.t5
HiC_scaffold_3	gmst	exon	193859469	193859593	417.499594	+	0	ID=g12559.t5.exon8;Parent=g12559.t5
HiC_scaffold_3	gmst	CDS	193859469	193859593	419.431161	+	0	ID=g12559.t1.CDS8;Parent=g12559.t1
HiC_scaffold_3	gmst	exon	193859469	193859593	419.431161	+	0	ID=g12559.t1.exon8;Parent=g12559.t1
HiC_scaffold_3	gmst	CDS	193859469	193859593	425.901004	+	0	ID=g12559.t2.CDS8;Parent=g12559.t2
HiC_scaffold_3	gmst	exon	193859469	193859593	425.901004	+	0	ID=g12559.t2.exon8;Parent=g12559.t2
HiC_scaffold_3	gmst	intron	193859594	193860053	412.558523	+	0	ID=g12559.t3.intron8;Parent=g12559.t3
HiC_scaffold_3	gmst	intron	193859594	193860053	413.913643	+	0	ID=g12559.t6.intron7;Parent=g12559.t6
HiC_scaffold_3	gmst	intron	193859594	193860053	416.928586	+	0	ID=g12559.t4.intron8;Parent=g12559.t4
HiC_scaffold_3	gmst	intron	193859594	193860053	417.499594	+	0	ID=g12559.t5.intron8;Parent=g12559.t5
HiC_scaffold_3	gmst	intron	193859594	193860053	419.431161	+	0	ID=g12559.t1.intron8;Parent=g12559.t1
HiC_scaffold_3	gmst	intron	193859594	193860053	425.901004	+	0	ID=g12559.t2.intron8;Parent=g12559.t2
HiC_scaffold_3	gmst	CDS	193860054	193860168	412.558523	+	1	ID=g12559.t3.CDS9;Parent=g12559.t3
HiC_scaffold_3	gmst	exon	193860054	193860168	412.558523	+	1	ID=g12559.t3.exon9;Parent=g12559.t3
HiC_scaffold_3	gmst	CDS	193860054	193860168	413.913643	+	1	ID=g12559.t6.CDS8;Parent=g12559.t6
HiC_scaffold_3	gmst	exon	193860054	193860168	413.913643	+	1	ID=g12559.t6.exon8;Parent=g12559.t6
HiC_scaffold_3	gmst	CDS	193860054	193860168	416.928586	+	1	ID=g12559.t4.CDS9;Parent=g12559.t4
HiC_scaffold_3	gmst	exon	193860054	193860168	416.928586	+	1	ID=g12559.t4.exon9;Parent=g12559.t4
HiC_scaffold_3	gmst	CDS	193860054	193860168	417.499594	+	1	ID=g12559.t5.CDS9;Parent=g12559.t5
HiC_scaffold_3	gmst	exon	193860054	193860168	417.499594	+	1	ID=g12559.t5.exon9;Parent=g12559.t5
HiC_scaffold_3	gmst	CDS	193860054	193860168	419.431161	+	1	ID=g12559.t1.CDS9;Parent=g12559.t1
HiC_scaffold_3	gmst	exon	193860054	193860168	419.431161	+	1	ID=g12559.t1.exon9;Parent=g12559.t1
HiC_scaffold_3	gmst	CDS	193860054	193860168	425.901004	+	1	ID=g12559.t2.CDS9;Parent=g12559.t2
HiC_scaffold_3	gmst	exon	193860054	193860168	425.901004	+	1	ID=g12559.t2.exon9;Parent=g12559.t2
HiC_scaffold_3	gmst	intron	193860169	193863175	412.558523	+	0	ID=g12559.t3.intron9;Parent=g12559.t3
HiC_scaffold_3	gmst	intron	193860169	193863175	413.913643	+	0	ID=g12559.t6.intron8;Parent=g12559.t6
HiC_scaffold_3	gmst	intron	193860169	193863175	416.928586	+	0	ID=g12559.t4.intron9;Parent=g12559.t4
HiC_scaffold_3	gmst	intron	193860169	193863175	417.499594	+	0	ID=g12559.t5.intron9;Parent=g12559.t5
HiC_scaffold_3	gmst	intron	193860169	193863175	419.431161	+	0	ID=g12559.t1.intron9;Parent=g12559.t1
HiC_scaffold_3	gmst	intron	193860169	193863175	425.901004	+	0	ID=g12559.t2.intron9;Parent=g12559.t2
HiC_scaffold_3	gmst	CDS	193863176	193863295	412.558523	+	0	ID=g12559.t3.CDS10;Parent=g12559.t3
HiC_scaffold_3	gmst	exon	193863176	193863295	412.558523	+	0	ID=g12559.t3.exon10;Parent=g12559.t3
HiC_scaffold_3	gmst	CDS	193863176	193863295	413.913643	+	0	ID=g12559.t6.CDS9;Parent=g12559.t6
HiC_scaffold_3	gmst	exon	193863176	193863295	413.913643	+	0	ID=g12559.t6.exon9;Parent=g12559.t6
HiC_scaffold_3	gmst	CDS	193863176	193863295	416.928586	+	0	ID=g12559.t4.CDS10;Parent=g12559.t4
HiC_scaffold_3	gmst	exon	193863176	193863295	416.928586	+	0	ID=g12559.t4.exon10;Parent=g12559.t4
HiC_scaffold_3	gmst	CDS	193863176	193863295	417.499594	+	0	ID=g12559.t5.CDS10;Parent=g12559.t5
HiC_scaffold_3	gmst	exon	193863176	193863295	417.499594	+	0	ID=g12559.t5.exon10;Parent=g12559.t5
HiC_scaffold_3	gmst	CDS	193863176	193863295	419.431161	+	0	ID=g12559.t1.CDS10;Parent=g12559.t1
HiC_scaffold_3	gmst	exon	193863176	193863295	419.431161	+	0	ID=g12559.t1.exon10;Parent=g12559.t1
HiC_scaffold_3	gmst	CDS	193863176	193863295	425.901004	+	0	ID=g12559.t2.CDS10;Parent=g12559.t2
HiC_scaffold_3	gmst	exon	193863176	193863295	425.901004	+	0	ID=g12559.t2.exon10;Parent=g12559.t2
HiC_scaffold_3	gmst	intron	193863296	193863619	412.558523	+	0	ID=g12559.t3.intron10;Parent=g12559.t3
HiC_scaffold_3	gmst	intron	193863296	193863619	413.913643	+	0	ID=g12559.t6.intron9;Parent=g12559.t6
HiC_scaffold_3	gmst	intron	193863296	193863619	416.928586	+	0	ID=g12559.t4.intron10;Parent=g12559.t4
HiC_scaffold_3	gmst	intron	193863296	193863619	417.499594	+	0	ID=g12559.t5.intron10;Parent=g12559.t5
HiC_scaffold_3	gmst	intron	193863296	193863619	419.431161	+	0	ID=g12559.t1.intron10;Parent=g12559.t1
HiC_scaffold_3	gmst	intron	193863296	193863619	425.901004	+	0	ID=g12559.t2.intron10;Parent=g12559.t2
HiC_scaffold_3	gmst	CDS	193863620	193863811	412.558523	+	0	ID=g12559.t3.CDS11;Parent=g12559.t3
HiC_scaffold_3	gmst	exon	193863620	193863811	412.558523	+	0	ID=g12559.t3.exon11;Parent=g12559.t3
HiC_scaffold_3	gmst	CDS	193863620	193863811	413.913643	+	0	ID=g12559.t6.CDS10;Parent=g12559.t6
HiC_scaffold_3	gmst	exon	193863620	193863811	413.913643	+	0	ID=g12559.t6.exon10;Parent=g12559.t6
HiC_scaffold_3	gmst	CDS	193863620	193863811	416.928586	+	0	ID=g12559.t4.CDS11;Parent=g12559.t4
HiC_scaffold_3	gmst	exon	193863620	193863811	416.928586	+	0	ID=g12559.t4.exon11;Parent=g12559.t4
HiC_scaffold_3	gmst	CDS	193863620	193863811	417.499594	+	0	ID=g12559.t5.CDS11;Parent=g12559.t5
HiC_scaffold_3	gmst	exon	193863620	193863811	417.499594	+	0	ID=g12559.t5.exon11;Parent=g12559.t5
HiC_scaffold_3	gmst	CDS	193863620	193863811	419.431161	+	0	ID=g12559.t1.CDS11;Parent=g12559.t1
HiC_scaffold_3	gmst	exon	193863620	193863811	419.431161	+	0	ID=g12559.t1.exon11;Parent=g12559.t1
HiC_scaffold_3	gmst	CDS	193863620	193863811	425.901004	+	0	ID=g12559.t2.CDS11;Parent=g12559.t2
HiC_scaffold_3	gmst	exon	193863620	193863811	425.901004	+	0	ID=g12559.t2.exon11;Parent=g12559.t2
HiC_scaffold_3	gmst	intron	193863812	193864169	412.558523	+	0	ID=g12559.t3.intron11;Parent=g12559.t3
HiC_scaffold_3	gmst	intron	193863812	193864169	413.913643	+	0	ID=g12559.t6.intron10;Parent=g12559.t6
HiC_scaffold_3	gmst	intron	193863812	193864169	416.928586	+	0	ID=g12559.t4.intron11;Parent=g12559.t4
HiC_scaffold_3	gmst	intron	193863812	193864169	417.499594	+	0	ID=g12559.t5.intron11;Parent=g12559.t5
HiC_scaffold_3	gmst	intron	193863812	193864169	419.431161	+	0	ID=g12559.t1.intron11;Parent=g12559.t1
HiC_scaffold_3	gmst	intron	193863812	193864169	425.901004	+	0	ID=g12559.t2.intron11;Parent=g12559.t2
HiC_scaffold_3	gmst	CDS	193864170	193864361	412.558523	+	0	ID=g12559.t3.CDS12;Parent=g12559.t3
HiC_scaffold_3	gmst	exon	193864170	193864361	412.558523	+	0	ID=g12559.t3.exon12;Parent=g12559.t3
HiC_scaffold_3	gmst	CDS	193864170	193864361	413.913643	+	0	ID=g12559.t6.CDS11;Parent=g12559.t6
HiC_scaffold_3	gmst	exon	193864170	193864361	413.913643	+	0	ID=g12559.t6.exon11;Parent=g12559.t6
HiC_scaffold_3	gmst	CDS	193864170	193864361	416.928586	+	0	ID=g12559.t4.CDS12;Parent=g12559.t4
HiC_scaffold_3	gmst	exon	193864170	193864361	416.928586	+	0	ID=g12559.t4.exon12;Parent=g12559.t4
HiC_scaffold_3	gmst	CDS	193864170	193864361	417.499594	+	0	ID=g12559.t5.CDS12;Parent=g12559.t5
HiC_scaffold_3	gmst	exon	193864170	193864361	417.499594	+	0	ID=g12559.t5.exon12;Parent=g12559.t5
HiC_scaffold_3	gmst	CDS	193864170	193864361	419.431161	+	0	ID=g12559.t1.CDS12;Parent=g12559.t1
HiC_scaffold_3	gmst	exon	193864170	193864361	419.431161	+	0	ID=g12559.t1.exon12;Parent=g12559.t1
HiC_scaffold_3	gmst	CDS	193864170	193864361	425.901004	+	0	ID=g12559.t2.CDS12;Parent=g12559.t2
HiC_scaffold_3	gmst	exon	193864170	193864361	425.901004	+	0	ID=g12559.t2.exon12;Parent=g12559.t2
HiC_scaffold_3	gmst	intron	193864362	193864817	412.558523	+	0	ID=g12559.t3.intron12;Parent=g12559.t3
HiC_scaffold_3	gmst	intron	193864362	193864817	413.913643	+	0	ID=g12559.t6.intron11;Parent=g12559.t6
HiC_scaffold_3	gmst	intron	193864362	193864817	416.928586	+	0	ID=g12559.t4.intron12;Parent=g12559.t4
HiC_scaffold_3	gmst	intron	193864362	193864817	417.499594	+	0	ID=g12559.t5.intron12;Parent=g12559.t5
HiC_scaffold_3	gmst	intron	193864362	193864817	419.431161	+	0	ID=g12559.t1.intron12;Parent=g12559.t1
HiC_scaffold_3	gmst	intron	193864362	193864817	425.901004	+	0	ID=g12559.t2.intron12;Parent=g12559.t2
HiC_scaffold_3	gmst	CDS	193864818	193864977	412.558523	+	0	ID=g12559.t3.CDS13;Parent=g12559.t3
HiC_scaffold_3	gmst	exon	193864818	193864977	412.558523	+	0	ID=g12559.t3.exon13;Parent=g12559.t3
HiC_scaffold_3	gmst	CDS	193864818	193864977	413.913643	+	0	ID=g12559.t6.CDS12;Parent=g12559.t6
HiC_scaffold_3	gmst	exon	193864818	193864977	413.913643	+	0	ID=g12559.t6.exon12;Parent=g12559.t6
HiC_scaffold_3	gmst	CDS	193864818	193864977	416.928586	+	0	ID=g12559.t4.CDS13;Parent=g12559.t4
HiC_scaffold_3	gmst	exon	193864818	193864977	416.928586	+	0	ID=g12559.t4.exon13;Parent=g12559.t4
HiC_scaffold_3	gmst	CDS	193864818	193864977	417.499594	+	0	ID=g12559.t5.CDS13;Parent=g12559.t5
HiC_scaffold_3	gmst	exon	193864818	193864977	417.499594	+	0	ID=g12559.t5.exon13;Parent=g12559.t5
HiC_scaffold_3	gmst	CDS	193864818	193864977	419.431161	+	0	ID=g12559.t1.CDS13;Parent=g12559.t1
HiC_scaffold_3	gmst	exon	193864818	193864977	419.431161	+	0	ID=g12559.t1.exon13;Parent=g12559.t1
HiC_scaffold_3	gmst	CDS	193864818	193864977	425.901004	+	0	ID=g12559.t2.CDS13;Parent=g12559.t2
HiC_scaffold_3	gmst	exon	193864818	193864977	425.901004	+	0	ID=g12559.t2.exon13;Parent=g12559.t2
HiC_scaffold_3	gmst	intron	193864978	193865599	412.558523	+	0	ID=g12559.t3.intron13;Parent=g12559.t3
HiC_scaffold_3	gmst	intron	193864978	193865599	413.913643	+	0	ID=g12559.t6.intron12;Parent=g12559.t6
HiC_scaffold_3	gmst	intron	193864978	193865599	416.928586	+	0	ID=g12559.t4.intron13;Parent=g12559.t4
HiC_scaffold_3	gmst	intron	193864978	193865599	417.499594	+	0	ID=g12559.t5.intron13;Parent=g12559.t5
HiC_scaffold_3	gmst	intron	193864978	193865599	419.431161	+	0	ID=g12559.t1.intron13;Parent=g12559.t1
HiC_scaffold_3	gmst	intron	193864978	193865599	425.901004	+	0	ID=g12559.t2.intron13;Parent=g12559.t2
HiC_scaffold_3	gmst	CDS	193865600	193865670	412.558523	+	2	ID=g12559.t3.CDS14;Parent=g12559.t3
HiC_scaffold_3	gmst	exon	193865600	193865670	412.558523	+	2	ID=g12559.t3.exon14;Parent=g12559.t3
HiC_scaffold_3	gmst	CDS	193865600	193865670	413.913643	+	2	ID=g12559.t6.CDS13;Parent=g12559.t6
HiC_scaffold_3	gmst	exon	193865600	193865670	413.913643	+	2	ID=g12559.t6.exon13;Parent=g12559.t6
HiC_scaffold_3	gmst	CDS	193865600	193865670	416.928586	+	2	ID=g12559.t4.CDS14;Parent=g12559.t4
HiC_scaffold_3	gmst	exon	193865600	193865670	416.928586	+	2	ID=g12559.t4.exon14;Parent=g12559.t4
HiC_scaffold_3	gmst	CDS	193865600	193865670	417.499594	+	2	ID=g12559.t5.CDS14;Parent=g12559.t5
HiC_scaffold_3	gmst	exon	193865600	193865670	417.499594	+	2	ID=g12559.t5.exon14;Parent=g12559.t5
HiC_scaffold_3	gmst	CDS	193865600	193865670	419.431161	+	2	ID=g12559.t1.CDS14;Parent=g12559.t1
HiC_scaffold_3	gmst	exon	193865600	193865670	419.431161	+	2	ID=g12559.t1.exon14;Parent=g12559.t1
HiC_scaffold_3	gmst	CDS	193865600	193865670	425.901004	+	2	ID=g12559.t2.CDS14;Parent=g12559.t2
HiC_scaffold_3	gmst	exon	193865600	193865670	425.901004	+	2	ID=g12559.t2.exon14;Parent=g12559.t2
HiC_scaffold_3	gmst	intron	193865671	193865890	412.558523	+	0	ID=g12559.t3.intron14;Parent=g12559.t3
HiC_scaffold_3	gmst	intron	193865671	193865890	413.913643	+	0	ID=g12559.t6.intron13;Parent=g12559.t6
HiC_scaffold_3	gmst	intron	193865671	193865890	416.928586	+	0	ID=g12559.t4.intron14;Parent=g12559.t4
HiC_scaffold_3	gmst	intron	193865671	193865890	417.499594	+	0	ID=g12559.t5.intron14;Parent=g12559.t5
HiC_scaffold_3	gmst	intron	193865671	193865890	419.431161	+	0	ID=g12559.t1.intron14;Parent=g12559.t1
HiC_scaffold_3	gmst	intron	193865671	193865890	425.901004	+	0	ID=g12559.t2.intron14;Parent=g12559.t2
HiC_scaffold_3	gmst	CDS	193865891	193865967	412.558523	+	0	ID=g12559.t3.CDS15;Parent=g12559.t3
HiC_scaffold_3	gmst	exon	193865891	193865967	412.558523	+	0	ID=g12559.t3.exon15;Parent=g12559.t3
HiC_scaffold_3	gmst	CDS	193865891	193865967	413.913643	+	0	ID=g12559.t6.CDS14;Parent=g12559.t6
HiC_scaffold_3	gmst	exon	193865891	193865967	413.913643	+	0	ID=g12559.t6.exon14;Parent=g12559.t6
HiC_scaffold_3	gmst	CDS	193865891	193865967	416.928586	+	0	ID=g12559.t4.CDS15;Parent=g12559.t4
HiC_scaffold_3	gmst	exon	193865891	193865967	416.928586	+	0	ID=g12559.t4.exon15;Parent=g12559.t4
HiC_scaffold_3	gmst	CDS	193865891	193865967	417.499594	+	0	ID=g12559.t5.CDS15;Parent=g12559.t5
HiC_scaffold_3	gmst	exon	193865891	193865967	417.499594	+	0	ID=g12559.t5.exon15;Parent=g12559.t5
HiC_scaffold_3	gmst	CDS	193865891	193865967	419.431161	+	0	ID=g12559.t1.CDS15;Parent=g12559.t1
HiC_scaffold_3	gmst	exon	193865891	193865967	419.431161	+	0	ID=g12559.t1.exon15;Parent=g12559.t1
HiC_scaffold_3	gmst	CDS	193865891	193865967	425.901004	+	0	ID=g12559.t2.CDS15;Parent=g12559.t2
HiC_scaffold_3	gmst	exon	193865891	193865967	425.901004	+	0	ID=g12559.t2.exon15;Parent=g12559.t2
HiC_scaffold_3	gmst	intron	193865968	193866450	412.558523	+	0	ID=g12559.t3.intron15;Parent=g12559.t3
HiC_scaffold_3	gmst	intron	193865968	193866450	413.913643	+	0	ID=g12559.t6.intron14;Parent=g12559.t6
HiC_scaffold_3	gmst	intron	193865968	193866450	416.928586	+	0	ID=g12559.t4.intron15;Parent=g12559.t4
HiC_scaffold_3	gmst	intron	193865968	193866450	417.499594	+	0	ID=g12559.t5.intron15;Parent=g12559.t5
HiC_scaffold_3	gmst	intron	193865968	193866450	419.431161	+	0	ID=g12559.t1.intron15;Parent=g12559.t1
HiC_scaffold_3	gmst	intron	193865968	193866450	425.901004	+	0	ID=g12559.t2.intron15;Parent=g12559.t2
HiC_scaffold_3	gmst	CDS	193866451	193866517	412.558523	+	1	ID=g12559.t3.CDS16;Parent=g12559.t3
HiC_scaffold_3	gmst	exon	193866451	193866517	412.558523	+	1	ID=g12559.t3.exon16;Parent=g12559.t3
HiC_scaffold_3	gmst	CDS	193866451	193866517	413.913643	+	1	ID=g12559.t6.CDS15;Parent=g12559.t6
HiC_scaffold_3	gmst	exon	193866451	193866517	413.913643	+	1	ID=g12559.t6.exon15;Parent=g12559.t6
HiC_scaffold_3	gmst	CDS	193866451	193866517	416.928586	+	1	ID=g12559.t4.CDS16;Parent=g12559.t4
HiC_scaffold_3	gmst	exon	193866451	193866517	416.928586	+	1	ID=g12559.t4.exon16;Parent=g12559.t4
HiC_scaffold_3	gmst	CDS	193866451	193866517	417.499594	+	1	ID=g12559.t5.CDS16;Parent=g12559.t5
HiC_scaffold_3	gmst	exon	193866451	193866517	417.499594	+	1	ID=g12559.t5.exon16;Parent=g12559.t5
HiC_scaffold_3	gmst	CDS	193866451	193866517	419.431161	+	1	ID=g12559.t1.CDS16;Parent=g12559.t1
HiC_scaffold_3	gmst	exon	193866451	193866517	419.431161	+	1	ID=g12559.t1.exon16;Parent=g12559.t1
HiC_scaffold_3	gmst	CDS	193866451	193866517	425.901004	+	1	ID=g12559.t2.CDS16;Parent=g12559.t2
HiC_scaffold_3	gmst	exon	193866451	193866517	425.901004	+	1	ID=g12559.t2.exon16;Parent=g12559.t2
HiC_scaffold_3	gmst	intron	193866518	193867831	412.558523	+	0	ID=g12559.t3.intron16;Parent=g12559.t3
HiC_scaffold_3	gmst	intron	193866518	193867831	413.913643	+	0	ID=g12559.t6.intron15;Parent=g12559.t6
HiC_scaffold_3	gmst	intron	193866518	193867831	416.928586	+	0	ID=g12559.t4.intron16;Parent=g12559.t4
HiC_scaffold_3	gmst	intron	193866518	193867831	417.499594	+	0	ID=g12559.t5.intron16;Parent=g12559.t5
HiC_scaffold_3	gmst	intron	193866518	193867831	419.431161	+	0	ID=g12559.t1.intron16;Parent=g12559.t1
HiC_scaffold_3	gmst	intron	193866518	193867831	425.901004	+	0	ID=g12559.t2.intron16;Parent=g12559.t2
HiC_scaffold_3	gmst	CDS	193867832	193867947	412.558523	+	0	ID=g12559.t3.CDS17;Parent=g12559.t3
HiC_scaffold_3	gmst	exon	193867832	193867947	412.558523	+	0	ID=g12559.t3.exon17;Parent=g12559.t3
HiC_scaffold_3	gmst	CDS	193867832	193867947	413.913643	+	0	ID=g12559.t6.CDS16;Parent=g12559.t6
HiC_scaffold_3	gmst	exon	193867832	193867947	413.913643	+	0	ID=g12559.t6.exon16;Parent=g12559.t6
HiC_scaffold_3	gmst	CDS	193867832	193867947	416.928586	+	0	ID=g12559.t4.CDS17;Parent=g12559.t4
HiC_scaffold_3	gmst	exon	193867832	193867947	416.928586	+	0	ID=g12559.t4.exon17;Parent=g12559.t4
HiC_scaffold_3	gmst	CDS	193867832	193867947	417.499594	+	0	ID=g12559.t5.CDS17;Parent=g12559.t5
HiC_scaffold_3	gmst	exon	193867832	193867947	417.499594	+	0	ID=g12559.t5.exon17;Parent=g12559.t5
HiC_scaffold_3	gmst	CDS	193867832	193867947	419.431161	+	0	ID=g12559.t1.CDS17;Parent=g12559.t1
HiC_scaffold_3	gmst	exon	193867832	193867947	419.431161	+	0	ID=g12559.t1.exon17;Parent=g12559.t1
HiC_scaffold_3	gmst	CDS	193867832	193867947	425.901004	+	0	ID=g12559.t2.CDS17;Parent=g12559.t2
HiC_scaffold_3	gmst	exon	193867832	193867947	425.901004	+	0	ID=g12559.t2.exon17;Parent=g12559.t2
HiC_scaffold_3	gmst	intron	193867948	193869116	412.558523	+	0	ID=g12559.t3.intron17;Parent=g12559.t3
HiC_scaffold_3	gmst	intron	193867948	193869116	413.913643	+	0	ID=g12559.t6.intron16;Parent=g12559.t6
HiC_scaffold_3	gmst	intron	193867948	193869116	416.928586	+	0	ID=g12559.t4.intron17;Parent=g12559.t4
HiC_scaffold_3	gmst	intron	193867948	193869116	417.499594	+	0	ID=g12559.t5.intron17;Parent=g12559.t5
HiC_scaffold_3	gmst	intron	193867948	193869116	419.431161	+	0	ID=g12559.t1.intron17;Parent=g12559.t1
HiC_scaffold_3	gmst	intron	193867948	193869116	425.901004	+	0	ID=g12559.t2.intron17;Parent=g12559.t2
HiC_scaffold_3	gmst	CDS	193869117	193869186	412.558523	+	1	ID=g12559.t3.CDS18;Parent=g12559.t3
HiC_scaffold_3	gmst	exon	193869117	193869186	412.558523	+	1	ID=g12559.t3.exon18;Parent=g12559.t3
HiC_scaffold_3	gmst	CDS	193869117	193869186	413.913643	+	1	ID=g12559.t6.CDS17;Parent=g12559.t6
HiC_scaffold_3	gmst	exon	193869117	193869186	413.913643	+	1	ID=g12559.t6.exon17;Parent=g12559.t6
HiC_scaffold_3	gmst	CDS	193869117	193869186	416.928586	+	1	ID=g12559.t4.CDS18;Parent=g12559.t4
HiC_scaffold_3	gmst	exon	193869117	193869186	416.928586	+	1	ID=g12559.t4.exon18;Parent=g12559.t4
HiC_scaffold_3	gmst	CDS	193869117	193869186	417.499594	+	1	ID=g12559.t5.CDS18;Parent=g12559.t5
HiC_scaffold_3	gmst	exon	193869117	193869186	417.499594	+	1	ID=g12559.t5.exon18;Parent=g12559.t5
HiC_scaffold_3	gmst	CDS	193869117	193869186	419.431161	+	1	ID=g12559.t1.CDS18;Parent=g12559.t1
HiC_scaffold_3	gmst	exon	193869117	193869186	419.431161	+	1	ID=g12559.t1.exon18;Parent=g12559.t1
HiC_scaffold_3	gmst	CDS	193869117	193869186	425.901004	+	1	ID=g12559.t2.CDS18;Parent=g12559.t2
HiC_scaffold_3	gmst	exon	193869117	193869186	425.901004	+	1	ID=g12559.t2.exon18;Parent=g12559.t2
HiC_scaffold_3	gmst	intron	193869187	193870142	412.558523	+	0	ID=g12559.t3.intron18;Parent=g12559.t3
HiC_scaffold_3	gmst	intron	193869187	193870142	413.913643	+	0	ID=g12559.t6.intron17;Parent=g12559.t6
HiC_scaffold_3	gmst	intron	193869187	193870142	416.928586	+	0	ID=g12559.t4.intron18;Parent=g12559.t4
HiC_scaffold_3	gmst	intron	193869187	193870142	417.499594	+	0	ID=g12559.t5.intron18;Parent=g12559.t5
HiC_scaffold_3	gmst	intron	193869187	193870142	419.431161	+	0	ID=g12559.t1.intron18;Parent=g12559.t1
HiC_scaffold_3	gmst	intron	193869187	193870142	425.901004	+	0	ID=g12559.t2.intron18;Parent=g12559.t2
HiC_scaffold_3	gmst	CDS	193870143	193870235	412.558523	+	0	ID=g12559.t3.CDS19;Parent=g12559.t3
HiC_scaffold_3	gmst	exon	193870143	193870235	412.558523	+	0	ID=g12559.t3.exon19;Parent=g12559.t3
HiC_scaffold_3	gmst	CDS	193870143	193870235	413.913643	+	0	ID=g12559.t6.CDS18;Parent=g12559.t6
HiC_scaffold_3	gmst	exon	193870143	193870235	413.913643	+	0	ID=g12559.t6.exon18;Parent=g12559.t6
HiC_scaffold_3	gmst	CDS	193870143	193870235	416.928586	+	0	ID=g12559.t4.CDS19;Parent=g12559.t4
HiC_scaffold_3	gmst	exon	193870143	193870235	416.928586	+	0	ID=g12559.t4.exon19;Parent=g12559.t4
HiC_scaffold_3	gmst	CDS	193870143	193870235	417.499594	+	0	ID=g12559.t5.CDS19;Parent=g12559.t5
HiC_scaffold_3	gmst	exon	193870143	193870235	417.499594	+	0	ID=g12559.t5.exon19;Parent=g12559.t5
HiC_scaffold_3	gmst	CDS	193870143	193870235	419.431161	+	0	ID=g12559.t1.CDS19;Parent=g12559.t1
HiC_scaffold_3	gmst	exon	193870143	193870235	419.431161	+	0	ID=g12559.t1.exon19;Parent=g12559.t1
HiC_scaffold_3	gmst	CDS	193870143	193870235	425.901004	+	0	ID=g12559.t2.CDS19;Parent=g12559.t2
HiC_scaffold_3	gmst	exon	193870143	193870235	425.901004	+	0	ID=g12559.t2.exon19;Parent=g12559.t2
HiC_scaffold_3	gmst	intron	193870236	193870330	412.558523	+	0	ID=g12559.t3.intron19;Parent=g12559.t3
HiC_scaffold_3	gmst	intron	193870236	193870330	413.913643	+	0	ID=g12559.t6.intron18;Parent=g12559.t6
HiC_scaffold_3	gmst	intron	193870236	193870330	416.928586	+	0	ID=g12559.t4.intron19;Parent=g12559.t4
HiC_scaffold_3	gmst	intron	193870236	193870330	417.499594	+	0	ID=g12559.t5.intron19;Parent=g12559.t5
HiC_scaffold_3	gmst	intron	193870236	193870330	419.431161	+	0	ID=g12559.t1.intron19;Parent=g12559.t1
HiC_scaffold_3	gmst	intron	193870236	193870330	425.901004	+	0	ID=g12559.t2.intron19;Parent=g12559.t2
HiC_scaffold_3	gmst	CDS	193870331	193870423	412.558523	+	0	ID=g12559.t3.CDS20;Parent=g12559.t3
HiC_scaffold_3	gmst	exon	193870331	193870423	412.558523	+	0	ID=g12559.t3.exon20;Parent=g12559.t3
HiC_scaffold_3	gmst	CDS	193870331	193870423	413.913643	+	0	ID=g12559.t6.CDS19;Parent=g12559.t6
HiC_scaffold_3	gmst	exon	193870331	193870423	413.913643	+	0	ID=g12559.t6.exon19;Parent=g12559.t6
HiC_scaffold_3	gmst	CDS	193870331	193870423	416.928586	+	0	ID=g12559.t4.CDS20;Parent=g12559.t4
HiC_scaffold_3	gmst	exon	193870331	193870423	416.928586	+	0	ID=g12559.t4.exon20;Parent=g12559.t4
HiC_scaffold_3	gmst	CDS	193870331	193870423	417.499594	+	0	ID=g12559.t5.CDS20;Parent=g12559.t5
HiC_scaffold_3	gmst	exon	193870331	193870423	417.499594	+	0	ID=g12559.t5.exon20;Parent=g12559.t5
HiC_scaffold_3	gmst	CDS	193870331	193870423	419.431161	+	0	ID=g12559.t1.CDS20;Parent=g12559.t1
HiC_scaffold_3	gmst	exon	193870331	193870423	419.431161	+	0	ID=g12559.t1.exon20;Parent=g12559.t1
HiC_scaffold_3	gmst	CDS	193870331	193870423	425.901004	+	0	ID=g12559.t2.CDS20;Parent=g12559.t2
HiC_scaffold_3	gmst	exon	193870331	193870423	425.901004	+	0	ID=g12559.t2.exon20;Parent=g12559.t2
HiC_scaffold_3	gmst	intron	193870424	193871090	412.558523	+	0	ID=g12559.t3.intron20;Parent=g12559.t3
HiC_scaffold_3	gmst	intron	193870424	193871090	413.913643	+	0	ID=g12559.t6.intron19;Parent=g12559.t6
HiC_scaffold_3	gmst	intron	193870424	193871090	416.928586	+	0	ID=g12559.t4.intron20;Parent=g12559.t4
HiC_scaffold_3	gmst	intron	193870424	193871090	417.499594	+	0	ID=g12559.t5.intron20;Parent=g12559.t5
HiC_scaffold_3	gmst	intron	193870424	193871090	419.431161	+	0	ID=g12559.t1.intron20;Parent=g12559.t1
HiC_scaffold_3	gmst	intron	193870424	193871090	425.901004	+	0	ID=g12559.t2.intron20;Parent=g12559.t2
HiC_scaffold_3	gmst	CDS	193871091	193871216	412.558523	+	0	ID=g12559.t3.CDS21;Parent=g12559.t3
HiC_scaffold_3	gmst	exon	193871091	193871216	412.558523	+	0	ID=g12559.t3.exon21;Parent=g12559.t3
HiC_scaffold_3	gmst	CDS	193871091	193871216	413.913643	+	0	ID=g12559.t6.CDS20;Parent=g12559.t6
HiC_scaffold_3	gmst	exon	193871091	193871216	413.913643	+	0	ID=g12559.t6.exon20;Parent=g12559.t6
HiC_scaffold_3	gmst	CDS	193871091	193871216	416.928586	+	0	ID=g12559.t4.CDS21;Parent=g12559.t4
HiC_scaffold_3	gmst	exon	193871091	193871216	416.928586	+	0	ID=g12559.t4.exon21;Parent=g12559.t4
HiC_scaffold_3	gmst	CDS	193871091	193871216	417.499594	+	0	ID=g12559.t5.CDS21;Parent=g12559.t5
HiC_scaffold_3	gmst	exon	193871091	193871216	417.499594	+	0	ID=g12559.t5.exon21;Parent=g12559.t5
HiC_scaffold_3	gmst	CDS	193871091	193871216	419.431161	+	0	ID=g12559.t1.CDS21;Parent=g12559.t1
HiC_scaffold_3	gmst	exon	193871091	193871216	419.431161	+	0	ID=g12559.t1.exon21;Parent=g12559.t1
HiC_scaffold_3	gmst	CDS	193871091	193871216	425.901004	+	0	ID=g12559.t2.CDS21;Parent=g12559.t2
HiC_scaffold_3	gmst	exon	193871091	193871216	425.901004	+	0	ID=g12559.t2.exon21;Parent=g12559.t2
HiC_scaffold_3	gmst	intron	193871217	193872027	412.558523	+	0	ID=g12559.t3.intron21;Parent=g12559.t3
HiC_scaffold_3	gmst	intron	193871217	193872027	413.913643	+	0	ID=g12559.t6.intron20;Parent=g12559.t6
HiC_scaffold_3	gmst	intron	193871217	193872027	416.928586	+	0	ID=g12559.t4.intron21;Parent=g12559.t4
HiC_scaffold_3	gmst	intron	193871217	193872027	417.499594	+	0	ID=g12559.t5.intron21;Parent=g12559.t5
HiC_scaffold_3	gmst	intron	193871217	193872027	419.431161	+	0	ID=g12559.t1.intron21;Parent=g12559.t1
HiC_scaffold_3	gmst	intron	193871217	193872027	425.901004	+	0	ID=g12559.t2.intron21;Parent=g12559.t2
HiC_scaffold_3	gmst	CDS	193872028	193872249	412.558523	+	0	ID=g12559.t3.CDS22;Parent=g12559.t3
HiC_scaffold_3	gmst	exon	193872028	193872249	412.558523	+	0	ID=g12559.t3.exon22;Parent=g12559.t3
HiC_scaffold_3	gmst	CDS	193872028	193872249	413.913643	+	0	ID=g12559.t6.CDS21;Parent=g12559.t6
HiC_scaffold_3	gmst	exon	193872028	193872249	413.913643	+	0	ID=g12559.t6.exon21;Parent=g12559.t6
HiC_scaffold_3	gmst	CDS	193872028	193872249	416.928586	+	0	ID=g12559.t4.CDS22;Parent=g12559.t4
HiC_scaffold_3	gmst	exon	193872028	193872249	416.928586	+	0	ID=g12559.t4.exon22;Parent=g12559.t4
HiC_scaffold_3	gmst	CDS	193872028	193872249	417.499594	+	0	ID=g12559.t5.CDS22;Parent=g12559.t5
HiC_scaffold_3	gmst	exon	193872028	193872249	417.499594	+	0	ID=g12559.t5.exon22;Parent=g12559.t5
HiC_scaffold_3	gmst	CDS	193872028	193872249	419.431161	+	0	ID=g12559.t1.CDS22;Parent=g12559.t1
HiC_scaffold_3	gmst	exon	193872028	193872249	419.431161	+	0	ID=g12559.t1.exon22;Parent=g12559.t1
HiC_scaffold_3	gmst	CDS	193872028	193872249	425.901004	+	0	ID=g12559.t2.CDS22;Parent=g12559.t2
HiC_scaffold_3	gmst	exon	193872028	193872249	425.901004	+	0	ID=g12559.t2.exon22;Parent=g12559.t2
HiC_scaffold_3	gmst	intron	193872250	193872442	412.558523	+	0	ID=g12559.t3.intron22;Parent=g12559.t3
HiC_scaffold_3	gmst	intron	193872250	193872442	413.913643	+	0	ID=g12559.t6.intron21;Parent=g12559.t6
HiC_scaffold_3	gmst	intron	193872250	193872442	416.928586	+	0	ID=g12559.t4.intron22;Parent=g12559.t4
HiC_scaffold_3	gmst	intron	193872250	193872442	417.499594	+	0	ID=g12559.t5.intron22;Parent=g12559.t5
HiC_scaffold_3	gmst	intron	193872250	193872442	419.431161	+	0	ID=g12559.t1.intron22;Parent=g12559.t1
HiC_scaffold_3	gmst	intron	193872250	193872442	425.901004	+	0	ID=g12559.t2.intron22;Parent=g12559.t2
HiC_scaffold_3	gmst	CDS	193872443	193872535	412.558523	+	0	ID=g12559.t3.CDS23;Parent=g12559.t3
HiC_scaffold_3	gmst	exon	193872443	193872535	412.558523	+	0	ID=g12559.t3.exon23;Parent=g12559.t3
HiC_scaffold_3	gmst	CDS	193872443	193872535	413.913643	+	0	ID=g12559.t6.CDS22;Parent=g12559.t6
HiC_scaffold_3	gmst	exon	193872443	193872535	413.913643	+	0	ID=g12559.t6.exon22;Parent=g12559.t6
HiC_scaffold_3	gmst	CDS	193872443	193872535	416.928586	+	0	ID=g12559.t4.CDS23;Parent=g12559.t4
HiC_scaffold_3	gmst	exon	193872443	193872535	416.928586	+	0	ID=g12559.t4.exon23;Parent=g12559.t4
HiC_scaffold_3	gmst	CDS	193872443	193872535	417.499594	+	0	ID=g12559.t5.CDS23;Parent=g12559.t5
HiC_scaffold_3	gmst	exon	193872443	193872535	417.499594	+	0	ID=g12559.t5.exon23;Parent=g12559.t5
HiC_scaffold_3	gmst	CDS	193872443	193872535	419.431161	+	0	ID=g12559.t1.CDS23;Parent=g12559.t1
HiC_scaffold_3	gmst	exon	193872443	193872535	419.431161	+	0	ID=g12559.t1.exon23;Parent=g12559.t1
HiC_scaffold_3	gmst	CDS	193872443	193872535	425.901004	+	0	ID=g12559.t2.CDS23;Parent=g12559.t2
HiC_scaffold_3	gmst	exon	193872443	193872535	425.901004	+	0	ID=g12559.t2.exon23;Parent=g12559.t2
HiC_scaffold_3	gmst	intron	193872536	193873525	412.558523	+	0	ID=g12559.t3.intron23;Parent=g12559.t3
HiC_scaffold_3	gmst	intron	193872536	193873525	413.913643	+	0	ID=g12559.t6.intron22;Parent=g12559.t6
HiC_scaffold_3	gmst	intron	193872536	193873525	416.928586	+	0	ID=g12559.t4.intron23;Parent=g12559.t4
HiC_scaffold_3	gmst	intron	193872536	193873525	417.499594	+	0	ID=g12559.t5.intron23;Parent=g12559.t5
HiC_scaffold_3	gmst	intron	193872536	193873525	419.431161	+	0	ID=g12559.t1.intron23;Parent=g12559.t1
HiC_scaffold_3	gmst	intron	193872536	193873525	425.901004	+	0	ID=g12559.t2.intron23;Parent=g12559.t2
HiC_scaffold_3	gmst	CDS	193873526	193873604	412.558523	+	0	ID=g12559.t3.CDS24;Parent=g12559.t3
HiC_scaffold_3	gmst	exon	193873526	193873604	412.558523	+	0	ID=g12559.t3.exon24;Parent=g12559.t3
HiC_scaffold_3	gmst	CDS	193873526	193873604	413.913643	+	0	ID=g12559.t6.CDS23;Parent=g12559.t6
HiC_scaffold_3	gmst	exon	193873526	193873604	413.913643	+	0	ID=g12559.t6.exon23;Parent=g12559.t6
HiC_scaffold_3	gmst	CDS	193873526	193873604	416.928586	+	0	ID=g12559.t4.CDS24;Parent=g12559.t4
HiC_scaffold_3	gmst	exon	193873526	193873604	416.928586	+	0	ID=g12559.t4.exon24;Parent=g12559.t4
HiC_scaffold_3	gmst	CDS	193873526	193873604	417.499594	+	0	ID=g12559.t5.CDS24;Parent=g12559.t5
HiC_scaffold_3	gmst	exon	193873526	193873604	417.499594	+	0	ID=g12559.t5.exon24;Parent=g12559.t5
HiC_scaffold_3	gmst	CDS	193873526	193873604	419.431161	+	0	ID=g12559.t1.CDS24;Parent=g12559.t1
HiC_scaffold_3	gmst	exon	193873526	193873604	419.431161	+	0	ID=g12559.t1.exon24;Parent=g12559.t1
HiC_scaffold_3	gmst	CDS	193873526	193873604	425.901004	+	0	ID=g12559.t2.CDS24;Parent=g12559.t2
HiC_scaffold_3	gmst	exon	193873526	193873604	425.901004	+	0	ID=g12559.t2.exon24;Parent=g12559.t2
HiC_scaffold_3	gmst	intron	193873605	193873744	412.558523	+	0	ID=g12559.t3.intron24;Parent=g12559.t3
HiC_scaffold_3	gmst	intron	193873605	193873744	413.913643	+	0	ID=g12559.t6.intron23;Parent=g12559.t6
HiC_scaffold_3	gmst	intron	193873605	193873744	416.928586	+	0	ID=g12559.t4.intron24;Parent=g12559.t4
HiC_scaffold_3	gmst	intron	193873605	193873744	417.499594	+	0	ID=g12559.t5.intron24;Parent=g12559.t5
HiC_scaffold_3	gmst	intron	193873605	193873744	419.431161	+	0	ID=g12559.t1.intron24;Parent=g12559.t1
HiC_scaffold_3	gmst	intron	193873605	193873744	425.901004	+	0	ID=g12559.t2.intron24;Parent=g12559.t2
HiC_scaffold_3	gmst	CDS	193873745	193873811	412.558523	+	2	ID=g12559.t3.CDS25;Parent=g12559.t3
HiC_scaffold_3	gmst	exon	193873745	193873811	412.558523	+	2	ID=g12559.t3.exon25;Parent=g12559.t3
HiC_scaffold_3	gmst	CDS	193873745	193873811	413.913643	+	2	ID=g12559.t6.CDS24;Parent=g12559.t6
HiC_scaffold_3	gmst	exon	193873745	193873811	413.913643	+	2	ID=g12559.t6.exon24;Parent=g12559.t6
HiC_scaffold_3	gmst	CDS	193873745	193873811	416.928586	+	2	ID=g12559.t4.CDS25;Parent=g12559.t4
HiC_scaffold_3	gmst	exon	193873745	193873811	416.928586	+	2	ID=g12559.t4.exon25;Parent=g12559.t4
HiC_scaffold_3	gmst	CDS	193873745	193873811	417.499594	+	2	ID=g12559.t5.CDS25;Parent=g12559.t5
HiC_scaffold_3	gmst	exon	193873745	193873811	417.499594	+	2	ID=g12559.t5.exon25;Parent=g12559.t5
HiC_scaffold_3	gmst	CDS	193873745	193873811	419.431161	+	2	ID=g12559.t1.CDS25;Parent=g12559.t1
HiC_scaffold_3	gmst	exon	193873745	193873811	419.431161	+	2	ID=g12559.t1.exon25;Parent=g12559.t1
HiC_scaffold_3	gmst	CDS	193873745	193873811	425.901004	+	2	ID=g12559.t2.CDS25;Parent=g12559.t2
HiC_scaffold_3	gmst	exon	193873745	193873811	425.901004	+	2	ID=g12559.t2.exon25;Parent=g12559.t2
HiC_scaffold_3	gmst	intron	193873812	193874571	412.558523	+	0	ID=g12559.t3.intron25;Parent=g12559.t3
HiC_scaffold_3	gmst	intron	193873812	193874571	413.913643	+	0	ID=g12559.t6.intron24;Parent=g12559.t6
HiC_scaffold_3	gmst	intron	193873812	193874571	416.928586	+	0	ID=g12559.t4.intron25;Parent=g12559.t4
HiC_scaffold_3	gmst	intron	193873812	193874571	417.499594	+	0	ID=g12559.t5.intron25;Parent=g12559.t5
HiC_scaffold_3	gmst	intron	193873812	193874571	419.431161	+	0	ID=g12559.t1.intron25;Parent=g12559.t1
HiC_scaffold_3	gmst	intron	193873812	193874571	425.901004	+	0	ID=g12559.t2.intron25;Parent=g12559.t2
HiC_scaffold_3	gmst	CDS	193874572	193874690	412.558523	+	1	ID=g12559.t3.CDS26;Parent=g12559.t3
HiC_scaffold_3	gmst	exon	193874572	193874690	412.558523	+	1	ID=g12559.t3.exon26;Parent=g12559.t3
HiC_scaffold_3	gmst	CDS	193874572	193874690	413.913643	+	1	ID=g12559.t6.CDS25;Parent=g12559.t6
HiC_scaffold_3	gmst	exon	193874572	193874690	413.913643	+	1	ID=g12559.t6.exon25;Parent=g12559.t6
HiC_scaffold_3	gmst	CDS	193874572	193874690	416.928586	+	1	ID=g12559.t4.CDS26;Parent=g12559.t4
HiC_scaffold_3	gmst	exon	193874572	193874690	416.928586	+	1	ID=g12559.t4.exon26;Parent=g12559.t4
HiC_scaffold_3	gmst	CDS	193874572	193874690	417.499594	+	1	ID=g12559.t5.CDS26;Parent=g12559.t5
HiC_scaffold_3	gmst	exon	193874572	193874690	417.499594	+	1	ID=g12559.t5.exon26;Parent=g12559.t5
HiC_scaffold_3	gmst	CDS	193874572	193874690	419.431161	+	1	ID=g12559.t1.CDS26;Parent=g12559.t1
HiC_scaffold_3	gmst	exon	193874572	193874690	419.431161	+	1	ID=g12559.t1.exon26;Parent=g12559.t1
HiC_scaffold_3	gmst	CDS	193874572	193874690	425.901004	+	1	ID=g12559.t2.CDS26;Parent=g12559.t2
HiC_scaffold_3	gmst	exon	193874572	193874690	425.901004	+	1	ID=g12559.t2.exon26;Parent=g12559.t2
HiC_scaffold_3	gmst	intron	193874691	193874835	425.901004	+	0	ID=g12559.t2.intron26;Parent=g12559.t2
HiC_scaffold_3	gmst	intron	193874691	193875759	412.558523	+	0	ID=g12559.t3.intron26;Parent=g12559.t3
HiC_scaffold_3	gmst	intron	193874691	193878952	413.913643	+	0	ID=g12559.t6.intron25;Parent=g12559.t6
HiC_scaffold_3	gmst	intron	193874691	193878952	416.928586	+	0	ID=g12559.t4.intron26;Parent=g12559.t4
HiC_scaffold_3	gmst	intron	193874691	193878952	417.499594	+	0	ID=g12559.t5.intron26;Parent=g12559.t5
HiC_scaffold_3	gmst	intron	193874691	193878952	419.431161	+	0	ID=g12559.t1.intron26;Parent=g12559.t1
HiC_scaffold_3	gmst	CDS	193874836	193874928	425.901004	+	2	ID=g12559.t2.CDS27;Parent=g12559.t2
HiC_scaffold_3	gmst	exon	193874836	193874928	425.901004	+	2	ID=g12559.t2.exon27;Parent=g12559.t2
HiC_scaffold_3	gmst	intron	193874929	193875759	425.901004	+	0	ID=g12559.t2.intron27;Parent=g12559.t2
HiC_scaffold_3	gmst	CDS	193875760	193875834	412.558523	+	2	ID=g12559.t3.CDS27;Parent=g12559.t3
HiC_scaffold_3	gmst	exon	193875760	193875834	412.558523	+	2	ID=g12559.t3.exon27;Parent=g12559.t3
HiC_scaffold_3	gmst	CDS	193875760	193875834	425.901004	+	2	ID=g12559.t2.CDS28;Parent=g12559.t2
HiC_scaffold_3	gmst	exon	193875760	193875834	425.901004	+	2	ID=g12559.t2.exon28;Parent=g12559.t2
HiC_scaffold_3	gmst	intron	193875835	193878952	412.558523	+	0	ID=g12559.t3.intron27;Parent=g12559.t3
HiC_scaffold_3	gmst	intron	193875835	193878952	425.901004	+	0	ID=g12559.t2.intron28;Parent=g12559.t2
HiC_scaffold_3	gmst	CDS	193878953	193879071	412.558523	+	2	ID=g12559.t3.CDS28;Parent=g12559.t3
HiC_scaffold_3	gmst	exon	193878953	193879071	412.558523	+	2	ID=g12559.t3.exon28;Parent=g12559.t3
HiC_scaffold_3	gmst	CDS	193878953	193879071	413.913643	+	2	ID=g12559.t6.CDS26;Parent=g12559.t6
HiC_scaffold_3	gmst	exon	193878953	193879071	413.913643	+	2	ID=g12559.t6.exon26;Parent=g12559.t6
HiC_scaffold_3	gmst	CDS	193878953	193879071	416.928586	+	2	ID=g12559.t4.CDS27;Parent=g12559.t4
HiC_scaffold_3	gmst	exon	193878953	193879071	416.928586	+	2	ID=g12559.t4.exon27;Parent=g12559.t4
HiC_scaffold_3	gmst	CDS	193878953	193879071	417.499594	+	2	ID=g12559.t5.CDS27;Parent=g12559.t5
HiC_scaffold_3	gmst	exon	193878953	193879071	417.499594	+	2	ID=g12559.t5.exon27;Parent=g12559.t5
HiC_scaffold_3	gmst	CDS	193878953	193879071	419.431161	+	2	ID=g12559.t1.CDS27;Parent=g12559.t1
HiC_scaffold_3	gmst	exon	193878953	193879071	419.431161	+	2	ID=g12559.t1.exon27;Parent=g12559.t1
HiC_scaffold_3	gmst	CDS	193878953	193879071	425.901004	+	2	ID=g12559.t2.CDS29;Parent=g12559.t2
HiC_scaffold_3	gmst	exon	193878953	193879071	425.901004	+	2	ID=g12559.t2.exon29;Parent=g12559.t2
HiC_scaffold_3	gmst	intron	193879072	193880083	412.558523	+	0	ID=g12559.t3.intron28;Parent=g12559.t3
HiC_scaffold_3	gmst	intron	193879072	193880083	413.913643	+	0	ID=g12559.t6.intron26;Parent=g12559.t6
HiC_scaffold_3	gmst	intron	193879072	193880083	416.928586	+	0	ID=g12559.t4.intron27;Parent=g12559.t4
HiC_scaffold_3	gmst	intron	193879072	193880083	417.499594	+	0	ID=g12559.t5.intron27;Parent=g12559.t5
HiC_scaffold_3	gmst	intron	193879072	193880083	419.431161	+	0	ID=g12559.t1.intron27;Parent=g12559.t1
HiC_scaffold_3	gmst	intron	193879072	193880083	425.901004	+	0	ID=g12559.t2.intron29;Parent=g12559.t2
HiC_scaffold_3	gmst	CDS	193880084	193880196	412.558523	+	0	ID=g12559.t3.CDS29;Parent=g12559.t3
HiC_scaffold_3	gmst	exon	193880084	193880196	412.558523	+	0	ID=g12559.t3.exon29;Parent=g12559.t3
HiC_scaffold_3	gmst	CDS	193880084	193880196	413.913643	+	0	ID=g12559.t6.CDS27;Parent=g12559.t6
HiC_scaffold_3	gmst	exon	193880084	193880196	413.913643	+	0	ID=g12559.t6.exon27;Parent=g12559.t6
HiC_scaffold_3	gmst	CDS	193880084	193880196	416.928586	+	0	ID=g12559.t4.CDS28;Parent=g12559.t4
HiC_scaffold_3	gmst	exon	193880084	193880196	416.928586	+	0	ID=g12559.t4.exon28;Parent=g12559.t4
HiC_scaffold_3	gmst	CDS	193880084	193880196	417.499594	+	0	ID=g12559.t5.CDS28;Parent=g12559.t5
HiC_scaffold_3	gmst	exon	193880084	193880196	417.499594	+	0	ID=g12559.t5.exon28;Parent=g12559.t5
HiC_scaffold_3	gmst	CDS	193880084	193880196	419.431161	+	0	ID=g12559.t1.CDS28;Parent=g12559.t1
HiC_scaffold_3	gmst	exon	193880084	193880196	419.431161	+	0	ID=g12559.t1.exon28;Parent=g12559.t1
HiC_scaffold_3	gmst	CDS	193880084	193880196	425.901004	+	0	ID=g12559.t2.CDS30;Parent=g12559.t2
HiC_scaffold_3	gmst	exon	193880084	193880196	425.901004	+	0	ID=g12559.t2.exon30;Parent=g12559.t2
HiC_scaffold_3	gmst	intron	193880197	193880297	412.558523	+	0	ID=g12559.t3.intron29;Parent=g12559.t3
HiC_scaffold_3	gmst	intron	193880197	193880297	413.913643	+	0	ID=g12559.t6.intron27;Parent=g12559.t6
HiC_scaffold_3	gmst	intron	193880197	193880297	416.928586	+	0	ID=g12559.t4.intron28;Parent=g12559.t4
HiC_scaffold_3	gmst	intron	193880197	193880297	417.499594	+	0	ID=g12559.t5.intron28;Parent=g12559.t5
HiC_scaffold_3	gmst	intron	193880197	193880297	419.431161	+	0	ID=g12559.t1.intron28;Parent=g12559.t1
HiC_scaffold_3	gmst	intron	193880197	193880297	425.901004	+	0	ID=g12559.t2.intron30;Parent=g12559.t2
HiC_scaffold_3	gmst	CDS	193880298	193880401	412.558523	+	1	ID=g12559.t3.CDS30;Parent=g12559.t3
HiC_scaffold_3	gmst	exon	193880298	193880401	412.558523	+	1	ID=g12559.t3.exon30;Parent=g12559.t3
HiC_scaffold_3	gmst	CDS	193880298	193880401	413.913643	+	1	ID=g12559.t6.CDS28;Parent=g12559.t6
HiC_scaffold_3	gmst	exon	193880298	193880401	413.913643	+	1	ID=g12559.t6.exon28;Parent=g12559.t6
HiC_scaffold_3	gmst	CDS	193880298	193880401	416.928586	+	1	ID=g12559.t4.CDS29;Parent=g12559.t4
HiC_scaffold_3	gmst	exon	193880298	193880401	416.928586	+	1	ID=g12559.t4.exon29;Parent=g12559.t4
HiC_scaffold_3	gmst	CDS	193880298	193880401	417.499594	+	1	ID=g12559.t5.CDS29;Parent=g12559.t5
HiC_scaffold_3	gmst	exon	193880298	193880401	417.499594	+	1	ID=g12559.t5.exon29;Parent=g12559.t5
HiC_scaffold_3	gmst	CDS	193880298	193880401	419.431161	+	1	ID=g12559.t1.CDS29;Parent=g12559.t1
HiC_scaffold_3	gmst	exon	193880298	193880401	419.431161	+	1	ID=g12559.t1.exon29;Parent=g12559.t1
HiC_scaffold_3	gmst	CDS	193880298	193880401	425.901004	+	1	ID=g12559.t2.CDS31;Parent=g12559.t2
HiC_scaffold_3	gmst	exon	193880298	193880401	425.901004	+	1	ID=g12559.t2.exon31;Parent=g12559.t2
HiC_scaffold_3	gmst	intron	193880402	193880512	412.558523	+	0	ID=g12559.t3.intron30;Parent=g12559.t3
HiC_scaffold_3	gmst	intron	193880402	193880512	413.913643	+	0	ID=g12559.t6.intron28;Parent=g12559.t6
HiC_scaffold_3	gmst	intron	193880402	193880512	416.928586	+	0	ID=g12559.t4.intron29;Parent=g12559.t4
HiC_scaffold_3	gmst	intron	193880402	193880512	417.499594	+	0	ID=g12559.t5.intron29;Parent=g12559.t5
HiC_scaffold_3	gmst	intron	193880402	193880512	419.431161	+	0	ID=g12559.t1.intron29;Parent=g12559.t1
HiC_scaffold_3	gmst	intron	193880402	193880512	425.901004	+	0	ID=g12559.t2.intron31;Parent=g12559.t2
HiC_scaffold_3	gmst	CDS	193880513	193880598	412.558523	+	2	ID=g12559.t3.CDS31;Parent=g12559.t3
HiC_scaffold_3	gmst	exon	193880513	193880598	412.558523	+	2	ID=g12559.t3.exon31;Parent=g12559.t3
HiC_scaffold_3	gmst	CDS	193880513	193880598	413.913643	+	2	ID=g12559.t6.CDS29;Parent=g12559.t6
HiC_scaffold_3	gmst	exon	193880513	193880598	413.913643	+	2	ID=g12559.t6.exon29;Parent=g12559.t6
HiC_scaffold_3	gmst	CDS	193880513	193880598	416.928586	+	2	ID=g12559.t4.CDS30;Parent=g12559.t4
HiC_scaffold_3	gmst	exon	193880513	193880598	416.928586	+	2	ID=g12559.t4.exon30;Parent=g12559.t4
HiC_scaffold_3	gmst	CDS	193880513	193880598	417.499594	+	2	ID=g12559.t5.CDS30;Parent=g12559.t5
HiC_scaffold_3	gmst	exon	193880513	193880598	417.499594	+	2	ID=g12559.t5.exon30;Parent=g12559.t5
HiC_scaffold_3	gmst	CDS	193880513	193880598	419.431161	+	2	ID=g12559.t1.CDS30;Parent=g12559.t1
HiC_scaffold_3	gmst	exon	193880513	193880598	419.431161	+	2	ID=g12559.t1.exon30;Parent=g12559.t1
HiC_scaffold_3	gmst	CDS	193880513	193880598	425.901004	+	2	ID=g12559.t2.CDS32;Parent=g12559.t2
HiC_scaffold_3	gmst	exon	193880513	193880598	425.901004	+	2	ID=g12559.t2.exon32;Parent=g12559.t2
HiC_scaffold_3	gmst	stop_codon	193880596	193880598	412.558523	+	0	ID=g12559.t3.stop1;Parent=g12559.t3
HiC_scaffold_3	gmst	stop_codon	193880596	193880598	413.913643	+	0	ID=g12559.t6.stop1;Parent=g12559.t6
HiC_scaffold_3	gmst	stop_codon	193880596	193880598	416.928586	+	0	ID=g12559.t4.stop1;Parent=g12559.t4
HiC_scaffold_3	gmst	stop_codon	193880596	193880598	417.499594	+	0	ID=g12559.t5.stop1;Parent=g12559.t5
HiC_scaffold_3	gmst	stop_codon	193880596	193880598	419.431161	+	0	ID=g12559.t1.stop1;Parent=g12559.t1
HiC_scaffold_3	gmst	stop_codon	193880596	193880598	425.901004	+	0	ID=g12559.t2.stop1;Parent=g12559.t2
HiC_scaffold_3	AUGUSTUS	start_codon	193884719	193884721	.	+	0	ID=g12560.t1.start1;Parent=g12560.t1
HiC_scaffold_3	AUGUSTUS	exon	193884719	193884788	.	+	.	ID=g12560.t1.exon1;Parent=g12560.t1
HiC_scaffold_3	AUGUSTUS	CDS	193884719	193884788	1.0	+	0	ID=g12560.t1.CDS1;Parent=g12560.t1
HiC_scaffold_3	AUGUSTUS	gene	193884719	193899024	.	+	.	ID=g12560
HiC_scaffold_3	AUGUSTUS	mRNA	193884719	193899024	1.0	+	.	ID=g12560.t1;Parent=g12560;em_target=9707.XP_004412308.1;em_score=935.3;em_evalue=1.7e-284;em_tcov=.;em_OGs=COG5640@1|root,2QRGI@2759|Eukaryota,39M94@33154|Opisthokonta,3BMMT@33208|Metazoa,3CXPR@33213|Bilateria,481C7@7711|Chordata,48WYU@7742|Vertebrata,3JDP6@40674|Mammalia,3EHZT@33554|Carnivora;em_COG_cat=O;em_desc=Coagulation factor VII;em_max_annot_lvl=33208|Metazoa;em_Preferred_name=F7;em_EC=3.4.21.21;em_KEGG_ko=ko:K01320;em_KEGG_Pathway=ko04610,map04610;em_BRITE=ko00000,ko00001,ko01000,ko01002;em_PFAMs=EGF,FXa_inhibition,Gla,Trypsin;em_GOs=GO:0001101,GO:0001666,GO:0002682,GO:0002684,GO:0002685,GO:0002687,GO:0002688,GO:0002690,GO:0003674,GO:0003824,GO:0004175,GO:0004252,GO:0005102,GO:0005488,GO:0005515,GO:0005575,GO:0005576,GO:0005615,GO:0005622,GO:0005623,GO:0005737,GO:0005783,GO:0005788,GO:0005794,GO:0005796,GO:0005886,GO:0006508,GO:0006807,GO:0006810,GO:0006888,GO:0006950,GO:0007275,GO:0007584,GO:0007596,GO:0007598,GO:0007599,GO:0007623,GO:0008150,GO:0008152,GO:0008233,GO:0008236,GO:0009410,GO:0009605,GO:0009611,GO:0009628,GO:0009719,GO:0009725,GO:0009966,GO:0009967,GO:0009991,GO:0010033,GO:0010037,GO:0010243,GO:0010467,GO:0010640,GO:0010641,GO:0010646,GO:0010647,GO:0012505,GO:0014070,GO:0016020,GO:0016192,GO:0016485,GO:0016787,GO:0017171,GO:0019538,GO:0023051,GO:0023056,GO:0030193,GO:0030194,GO:0030334,GO:0030335,GO:0031099,GO:0031100,GO:0031667,GO:0031974,GO:0031982,GO:0032101,GO:0032103,GO:0032355,GO:0032501,GO:0032502,GO:0032571,GO:0032879,GO:0032991,GO:0033273,GO:0033594,GO:0033595,GO:0033993,GO:0036293,GO:0036314,GO:0040012,GO:0040017,GO:0042060,GO:0042221,GO:0042493,GO:0043170,GO:0043200,GO:0043226,GO:0043227,GO:0043229,GO:0043231,GO:0043233,GO:0043434,GO:0043627,GO:0044238,GO:0044421,GO:0044422,GO:0044424,GO:0044431,GO:0044432,GO:0044444,GO:0044446,GO:0044464,GO:0046907,GO:0048193,GO:0048511,GO:0048513,GO:0048518,GO:0048522,GO:0048583,GO:0048584,GO:0048731,GO:0048856,GO:0050789,GO:0050794,GO:0050817,GO:0050818,GO:0050820,GO:0050878,GO:0050896,GO:0050920,GO:0050921,GO:0050926,GO:0050927,GO:0051179,GO:0051234,GO:0051239,GO:0051240,GO:0051270,GO:0051272,GO:0051604,GO:0051641,GO:0051649,GO:0051896,GO:0051897,GO:0060416,GO:0061041,GO:0061476,GO:0065007,GO:0065008,GO:0070011,GO:0070013,GO:0070482,GO:0070723,GO:0071704,GO:0071944,GO:0072347,GO:0072376,GO:0072378,GO:0080134,GO:0080184,GO:0090303,GO:0097066,GO:0097068,GO:0097305,GO:0097327,GO:0140096,GO:1900046,GO:1900048,GO:1901564,GO:1901652,GO:1901654,GO:1901698,GO:1901700,GO:1902494,GO:1902531,GO:1902533,GO:1903034,GO:1903036,GO:1904386,GO:1904400,GO:1904587,GO:1904612,GO:1905217,GO:1905225,GO:1905286,GO:1905368,GO:2000145,GO:2000147
HiC_scaffold_3	AUGUSTUS	intron	193884789	193891466	1.0	+	.	ID=g12560.t1.intron1;Parent=g12560.t1
HiC_scaffold_3	AUGUSTUS	exon	193891467	193891627	.	+	.	ID=g12560.t1.exon2;Parent=g12560.t1
HiC_scaffold_3	AUGUSTUS	CDS	193891467	193891627	1.0	+	2	ID=g12560.t1.CDS2;Parent=g12560.t1
HiC_scaffold_3	AUGUSTUS	intron	193891628	193893417	1.0	+	.	ID=g12560.t1.intron2;Parent=g12560.t1
HiC_scaffold_3	AUGUSTUS	exon	193893418	193893442	.	+	.	ID=g12560.t1.exon3;Parent=g12560.t1
HiC_scaffold_3	AUGUSTUS	CDS	193893418	193893442	1.0	+	0	ID=g12560.t1.CDS3;Parent=g12560.t1
HiC_scaffold_3	AUGUSTUS	intron	193893443	193893519	1.0	+	.	ID=g12560.t1.intron3;Parent=g12560.t1
HiC_scaffold_3	AUGUSTUS	exon	193893520	193893633	.	+	.	ID=g12560.t1.exon4;Parent=g12560.t1
HiC_scaffold_3	AUGUSTUS	CDS	193893520	193893633	1.0	+	2	ID=g12560.t1.CDS4;Parent=g12560.t1
HiC_scaffold_3	AUGUSTUS	intron	193893634	193895126	1.0	+	.	ID=g12560.t1.intron4;Parent=g12560.t1
HiC_scaffold_3	AUGUSTUS	exon	193895127	193895267	.	+	.	ID=g12560.t1.exon5;Parent=g12560.t1
HiC_scaffold_3	AUGUSTUS	CDS	193895127	193895267	1.0	+	2	ID=g12560.t1.CDS5;Parent=g12560.t1
HiC_scaffold_3	AUGUSTUS	intron	193895268	193895970	1.0	+	.	ID=g12560.t1.intron5;Parent=g12560.t1
HiC_scaffold_3	AUGUSTUS	exon	193895971	193896080	.	+	.	ID=g12560.t1.exon6;Parent=g12560.t1
HiC_scaffold_3	AUGUSTUS	CDS	193895971	193896080	1.0	+	2	ID=g12560.t1.CDS6;Parent=g12560.t1
HiC_scaffold_3	AUGUSTUS	intron	193896081	193897832	1.0	+	.	ID=g12560.t1.intron6;Parent=g12560.t1
HiC_scaffold_3	AUGUSTUS	exon	193897833	193897956	.	+	.	ID=g12560.t1.exon7;Parent=g12560.t1
HiC_scaffold_3	AUGUSTUS	CDS	193897833	193897956	1.0	+	0	ID=g12560.t1.CDS7;Parent=g12560.t1
HiC_scaffold_3	AUGUSTUS	intron	193897957	193898428	1.0	+	.	ID=g12560.t1.intron7;Parent=g12560.t1
HiC_scaffold_3	AUGUSTUS	exon	193898429	193899024	.	+	.	ID=g12560.t1.exon8;Parent=g12560.t1
HiC_scaffold_3	AUGUSTUS	CDS	193898429	193899024	1.0	+	2	ID=g12560.t1.CDS8;Parent=g12560.t1
HiC_scaffold_3	AUGUSTUS	stop_codon	193899022	193899024	.	+	0	ID=g12560.t1.stop1;Parent=g12560.t1
HiC_scaffold_3	AUGUSTUS	start_codon	193902270	193902272	.	+	0	ID=g12561.t1.start1;Parent=g12561.t1
HiC_scaffold_3	AUGUSTUS	exon	193902270	193902339	.	+	.	ID=g12561.t1.exon1;Parent=g12561.t1
HiC_scaffold_3	AUGUSTUS	CDS	193902270	193902339	1.0	+	0	ID=g12561.t1.CDS1;Parent=g12561.t1
HiC_scaffold_3	AUGUSTUS	gene	193902270	193914596	.	+	.	ID=g12561
HiC_scaffold_3	AUGUSTUS	mRNA	193902270	193914596	1.0	+	.	ID=g12561.t1;Parent=g12561;em_target=29073.XP_008683247.1;em_score=1057.6;em_evalue=0.0;em_tcov=.;em_OGs=COG5640@1|root,2QS4N@2759|Eukaryota,38M69@33154|Opisthokonta,3BJTW@33208|Metazoa,3CWTI@33213|Bilateria,489Y3@7711|Chordata,48ZQX@7742|Vertebrata,3JB4F@40674|Mammalia,3EKAT@33554|Carnivora;em_COG_cat=T;em_desc=Coagulation factor X;em_max_annot_lvl=33208|Metazoa;em_Preferred_name=F10;em_EC=3.4.21.6;em_KEGG_ko=ko:K01314;em_KEGG_Pathway=ko04610,map04610;em_BRITE=ko00000,ko00001,ko00536,ko01000,ko01002,ko04516;em_PFAMs=EGF,FXa_inhibition,Gla,Trypsin;em_GOs=GO:0003674,GO:0003824,GO:0004175,GO:0004252,GO:0005488,GO:0005543,GO:0005575,GO:0005576,GO:0005622,GO:0005623,GO:0005737,GO:0005783,GO:0005788,GO:0005794,GO:0005796,GO:0005886,GO:0006508,GO:0006807,GO:0006810,GO:0006888,GO:0006950,GO:0007596,GO:0007598,GO:0007599,GO:0008150,GO:0008152,GO:0008233,GO:0008236,GO:0008289,GO:0009611,GO:0009897,GO:0009966,GO:0009967,GO:0009986,GO:0010646,GO:0010647,GO:0012505,GO:0016020,GO:0016192,GO:0016787,GO:0017171,GO:0019538,GO:0023051,GO:0023056,GO:0030334,GO:0030335,GO:0031224,GO:0031226,GO:0031233,GO:0031974,GO:0032501,GO:0032879,GO:0040012,GO:0040017,GO:0042060,GO:0043167,GO:0043168,GO:0043170,GO:0043226,GO:0043227,GO:0043229,GO:0043231,GO:0043233,GO:0044238,GO:0044422,GO:0044424,GO:0044425,GO:0044431,GO:0044432,GO:0044444,GO:0044446,GO:0044459,GO:0044464,GO:0046907,GO:0048193,GO:0048518,GO:0048522,GO:0048583,GO:0048584,GO:0050789,GO:0050794,GO:0050817,GO:0050878,GO:0050896,GO:0051179,GO:0051234,GO:0051270,GO:0051272,GO:0051641,GO:0051649,GO:0051896,GO:0051897,GO:0065007,GO:0065008,GO:0070011,GO:0070013,GO:0071704,GO:0071944,GO:0072376,GO:0072378,GO:0098552,GO:0140096,GO:1901564,GO:1902531,GO:1902533,GO:2000145,GO:2000147
HiC_scaffold_3	AUGUSTUS	intron	193902340	193904203	1.0	+	.	ID=g12561.t1.intron1;Parent=g12561.t1
HiC_scaffold_3	AUGUSTUS	exon	193904204	193904364	.	+	.	ID=g12561.t1.exon2;Parent=g12561.t1
HiC_scaffold_3	AUGUSTUS	CDS	193904204	193904364	1.0	+	2	ID=g12561.t1.CDS2;Parent=g12561.t1
HiC_scaffold_3	AUGUSTUS	intron	193904365	193907645	1.0	+	.	ID=g12561.t1.intron2;Parent=g12561.t1
HiC_scaffold_3	AUGUSTUS	exon	193907646	193907670	.	+	.	ID=g12561.t1.exon3;Parent=g12561.t1
HiC_scaffold_3	AUGUSTUS	CDS	193907646	193907670	1.0	+	0	ID=g12561.t1.CDS3;Parent=g12561.t1
HiC_scaffold_3	AUGUSTUS	intron	193907671	193908559	1.0	+	.	ID=g12561.t1.intron3;Parent=g12561.t1
HiC_scaffold_3	AUGUSTUS	exon	193908560	193908673	.	+	.	ID=g12561.t1.exon4;Parent=g12561.t1
HiC_scaffold_3	AUGUSTUS	CDS	193908560	193908673	1.0	+	2	ID=g12561.t1.CDS4;Parent=g12561.t1
HiC_scaffold_3	AUGUSTUS	intron	193908674	193910050	1.0	+	.	ID=g12561.t1.intron4;Parent=g12561.t1
HiC_scaffold_3	AUGUSTUS	exon	193910051	193910182	.	+	.	ID=g12561.t1.exon5;Parent=g12561.t1
HiC_scaffold_3	AUGUSTUS	CDS	193910051	193910182	1.0	+	2	ID=g12561.t1.CDS5;Parent=g12561.t1
HiC_scaffold_3	AUGUSTUS	intron	193910183	193910952	1.0	+	.	ID=g12561.t1.intron5;Parent=g12561.t1
HiC_scaffold_3	AUGUSTUS	exon	193910953	193911206	.	+	.	ID=g12561.t1.exon6;Parent=g12561.t1
HiC_scaffold_3	AUGUSTUS	CDS	193910953	193911206	1.0	+	2	ID=g12561.t1.CDS6;Parent=g12561.t1
HiC_scaffold_3	AUGUSTUS	intron	193911207	193913156	1.0	+	.	ID=g12561.t1.intron6;Parent=g12561.t1
HiC_scaffold_3	AUGUSTUS	exon	193913157	193913274	.	+	.	ID=g12561.t1.exon7;Parent=g12561.t1
HiC_scaffold_3	AUGUSTUS	CDS	193913157	193913274	1.0	+	0	ID=g12561.t1.CDS7;Parent=g12561.t1
HiC_scaffold_3	AUGUSTUS	intron	193913275	193914012	1.0	+	.	ID=g12561.t1.intron7;Parent=g12561.t1
HiC_scaffold_3	AUGUSTUS	exon	193914013	193914596	.	+	.	ID=g12561.t1.exon8;Parent=g12561.t1
HiC_scaffold_3	AUGUSTUS	CDS	193914013	193914596	1.0	+	2	ID=g12561.t1.CDS8;Parent=g12561.t1
HiC_scaffold_3	AUGUSTUS	stop_codon	193914594	193914596	.	+	0	ID=g12561.t1.stop1;Parent=g12561.t1
HiC_scaffold_3	AUGUSTUS	stop_codon	193921305	193921307	.	-	0	ID=g12562.t1.stop1;Parent=g12562.t1
HiC_scaffold_3	AUGUSTUS	exon	193921305	193921394	.	-	.	ID=g12562.t1.exon1;Parent=g12562.t1
HiC_scaffold_3	AUGUSTUS	CDS	193921305	193921394	1.0	-	0	ID=g12562.t1.CDS1;Parent=g12562.t1
HiC_scaffold_3	AUGUSTUS	gene	193921305	193935680	.	-	.	ID=g12562
HiC_scaffold_3	AUGUSTUS	mRNA	193921305	193935680	1.0	-	.	ID=g12562.t1;Parent=g12562;em_target=9668.ENSMPUP00000010151;em_score=875.9;em_evalue=1.1e-266;em_tcov=.;em_OGs=COG5600@1|root,KOG2688@2759|Eukaryota,38I46@33154|Opisthokonta,3BE1I@33208|Metazoa,3D0GE@33213|Bilateria,484UQ@7711|Chordata,490XR@7742|Vertebrata,3J6KA@40674|Mammalia,3EF75@33554|Carnivora;em_COG_cat=D;em_desc=PCI domain containing 2;em_max_annot_lvl=33208|Metazoa;em_Preferred_name=PCID2;em_PFAMs=PCI;em_GOs=GO:0000956,GO:0000972,GO:0000973,GO:0002376,GO:0002520,GO:0002682,GO:0002684,GO:0002694,GO:0002696,GO:0003674,GO:0003676,GO:0003677,GO:0003690,GO:0003723,GO:0005488,GO:0005515,GO:0005575,GO:0005622,GO:0005623,GO:0005634,GO:0005737,GO:0005844,GO:0006139,GO:0006351,GO:0006354,GO:0006355,GO:0006366,GO:0006368,GO:0006401,GO:0006402,GO:0006403,GO:0006405,GO:0006406,GO:0006611,GO:0006725,GO:0006807,GO:0006810,GO:0006886,GO:0006913,GO:0006996,GO:0007088,GO:0007275,GO:0007346,GO:0008104,GO:0008150,GO:0008152,GO:0008298,GO:0009056,GO:0009057,GO:0009058,GO:0009059,GO:0009889,GO:0009891,GO:0009892,GO:0009893,GO:0009894,GO:0009987,GO:0010466,GO:0010467,GO:0010468,GO:0010556,GO:0010557,GO:0010564,GO:0010604,GO:0010605,GO:0010608,GO:0010628,GO:0010629,GO:0010941,GO:0010951,GO:0010965,GO:0015031,GO:0015833,GO:0015931,GO:0016043,GO:0016070,GO:0016071,GO:0016973,GO:0018130,GO:0019219,GO:0019222,GO:0019438,GO:0019439,GO:0019904,GO:0030071,GO:0030162,GO:0031323,GO:0031324,GO:0031325,GO:0031326,GO:0031328,GO:0031329,GO:0031503,GO:0032268,GO:0032269,GO:0032501,GO:0032502,GO:0032774,GO:0032991,GO:0033036,GO:0033043,GO:0033044,GO:0033045,GO:0033047,GO:0034613,GO:0034641,GO:0034645,GO:0034654,GO:0034655,GO:0042886,GO:0042981,GO:0043066,GO:0043067,GO:0043069,GO:0043086,GO:0043170,GO:0043226,GO:0043227,GO:0043229,GO:0043231,GO:0043487,GO:0043488,GO:0044092,GO:0044237,GO:0044238,GO:0044248,GO:0044249,GO:0044260,GO:0044265,GO:0044270,GO:0044271,GO:0044422,GO:0044424,GO:0044428,GO:0044446,GO:0044464,GO:0045184,GO:0045577,GO:0045579,GO:0045595,GO:0045597,GO:0045619,GO:0045621,GO:0045787,GO:0045861,GO:0045893,GO:0045931,GO:0045935,GO:0046483,GO:0046700,GO:0046907,GO:0048513,GO:0048518,GO:0048519,GO:0048522,GO:0048523,GO:0048534,GO:0048536,GO:0048731,GO:0048856,GO:0050657,GO:0050658,GO:0050789,GO:0050790,GO:0050793,GO:0050794,GO:0050864,GO:0050865,GO:0050867,GO:0050871,GO:0051028,GO:0051094,GO:0051128,GO:0051168,GO:0051169,GO:0051171,GO:0051172,GO:0051173,GO:0051179,GO:0051234,GO:0051236,GO:0051239,GO:0051240,GO:0051246,GO:0051248,GO:0051249,GO:0051251,GO:0051252,GO:0051254,GO:0051276,GO:0051336,GO:0051346,GO:0051641,GO:0051649,GO:0051726,GO:0051783,GO:0051983,GO:0052547,GO:0052548,GO:0060255,GO:0060548,GO:0061013,GO:0065007,GO:0065008,GO:0065009,GO:0070390,GO:0070727,GO:0071025,GO:0071027,GO:0071028,GO:0071033,GO:0071166,GO:0071426,GO:0071427,GO:0071702,GO:0071704,GO:0071705,GO:0071840,GO:0080090,GO:0090068,GO:0090231,GO:0090232,GO:0090266,GO:0090267,GO:0090304,GO:0097159,GO:0097659,GO:1901360,GO:1901361,GO:1901362,GO:1901363,GO:1901575,GO:1901576,GO:1901976,GO:1901978,GO:1901987,GO:1901990,GO:1902099,GO:1902105,GO:1902107,GO:1902680,GO:1903311,GO:1903504,GO:1903506,GO:1903508,GO:1903706,GO:1903708,GO:1905818,GO:1990904,GO:2000026,GO:2000112,GO:2000116,GO:2000117,GO:2001141
HiC_scaffold_3	AUGUSTUS	intron	193921395	193921558	1.0	-	.	ID=g12562.t1.intron1;Parent=g12562.t1
HiC_scaffold_3	AUGUSTUS	exon	193921559	193921682	.	-	.	ID=g12562.t1.exon2;Parent=g12562.t1
HiC_scaffold_3	AUGUSTUS	CDS	193921559	193921682	1.0	-	1	ID=g12562.t1.CDS2;Parent=g12562.t1
HiC_scaffold_3	AUGUSTUS	intron	193921683	193922473	1.0	-	.	ID=g12562.t1.intron2;Parent=g12562.t1
HiC_scaffold_3	AUGUSTUS	exon	193922474	193922599	.	-	.	ID=g12562.t1.exon3;Parent=g12562.t1
HiC_scaffold_3	AUGUSTUS	CDS	193922474	193922599	1.0	-	1	ID=g12562.t1.CDS3;Parent=g12562.t1
HiC_scaffold_3	AUGUSTUS	intron	193922600	193922696	1.0	-	.	ID=g12562.t1.intron3;Parent=g12562.t1
HiC_scaffold_3	AUGUSTUS	exon	193922697	193922770	.	-	.	ID=g12562.t1.exon4;Parent=g12562.t1
HiC_scaffold_3	AUGUSTUS	CDS	193922697	193922770	1.0	-	0	ID=g12562.t1.CDS4;Parent=g12562.t1
HiC_scaffold_3	AUGUSTUS	intron	193922771	193923817	1.0	-	.	ID=g12562.t1.intron4;Parent=g12562.t1
HiC_scaffold_3	AUGUSTUS	exon	193923818	193923918	.	-	.	ID=g12562.t1.exon5;Parent=g12562.t1
HiC_scaffold_3	AUGUSTUS	CDS	193923818	193923918	1.0	-	2	ID=g12562.t1.CDS5;Parent=g12562.t1
HiC_scaffold_3	AUGUSTUS	intron	193923919	193924932	1.0	-	.	ID=g12562.t1.intron5;Parent=g12562.t1
HiC_scaffold_3	AUGUSTUS	exon	193924933	193925074	.	-	.	ID=g12562.t1.exon6;Parent=g12562.t1
HiC_scaffold_3	AUGUSTUS	CDS	193924933	193925074	1.0	-	0	ID=g12562.t1.CDS6;Parent=g12562.t1
HiC_scaffold_3	AUGUSTUS	intron	193925075	193925513	1.0	-	.	ID=g12562.t1.intron6;Parent=g12562.t1
HiC_scaffold_3	AUGUSTUS	exon	193925514	193925589	.	-	.	ID=g12562.t1.exon7;Parent=g12562.t1
HiC_scaffold_3	AUGUSTUS	CDS	193925514	193925589	1.0	-	1	ID=g12562.t1.CDS7;Parent=g12562.t1
HiC_scaffold_3	AUGUSTUS	intron	193925590	193927640	1.0	-	.	ID=g12562.t1.intron7;Parent=g12562.t1
HiC_scaffold_3	AUGUSTUS	exon	193927641	193927744	.	-	.	ID=g12562.t1.exon8;Parent=g12562.t1
HiC_scaffold_3	AUGUSTUS	CDS	193927641	193927744	1.0	-	0	ID=g12562.t1.CDS8;Parent=g12562.t1
HiC_scaffold_3	AUGUSTUS	intron	193927745	193930382	1.0	-	.	ID=g12562.t1.intron8;Parent=g12562.t1
HiC_scaffold_3	AUGUSTUS	exon	193930383	193930437	.	-	.	ID=g12562.t1.exon9;Parent=g12562.t1
HiC_scaffold_3	AUGUSTUS	CDS	193930383	193930437	1.0	-	1	ID=g12562.t1.CDS9;Parent=g12562.t1
HiC_scaffold_3	AUGUSTUS	intron	193930438	193931385	1.0	-	.	ID=g12562.t1.intron9;Parent=g12562.t1
HiC_scaffold_3	AUGUSTUS	exon	193931386	193931427	.	-	.	ID=g12562.t1.exon10;Parent=g12562.t1
HiC_scaffold_3	AUGUSTUS	CDS	193931386	193931427	1.0	-	1	ID=g12562.t1.CDS10;Parent=g12562.t1
HiC_scaffold_3	AUGUSTUS	intron	193931428	193932327	1.0	-	.	ID=g12562.t1.intron10;Parent=g12562.t1
HiC_scaffold_3	AUGUSTUS	exon	193932328	193932393	.	-	.	ID=g12562.t1.exon11;Parent=g12562.t1
HiC_scaffold_3	AUGUSTUS	CDS	193932328	193932393	1.0	-	1	ID=g12562.t1.CDS11;Parent=g12562.t1
HiC_scaffold_3	AUGUSTUS	intron	193932394	193934007	1.0	-	.	ID=g12562.t1.intron11;Parent=g12562.t1
HiC_scaffold_3	AUGUSTUS	exon	193934008	193934081	.	-	.	ID=g12562.t1.exon12;Parent=g12562.t1
HiC_scaffold_3	AUGUSTUS	CDS	193934008	193934081	1.0	-	0	ID=g12562.t1.CDS12;Parent=g12562.t1
HiC_scaffold_3	AUGUSTUS	intron	193934082	193935581	1.0	-	.	ID=g12562.t1.intron12;Parent=g12562.t1
HiC_scaffold_3	AUGUSTUS	exon	193935582	193935680	.	-	.	ID=g12562.t1.exon13;Parent=g12562.t1
HiC_scaffold_3	AUGUSTUS	CDS	193935582	193935680	1.0	-	0	ID=g12562.t1.CDS13;Parent=g12562.t1
HiC_scaffold_3	AUGUSTUS	start_codon	193935678	193935680	.	-	0	ID=g12562.t1.start1;Parent=g12562.t1
HiC_scaffold_3	AUGUSTUS	exon	193962206	193962208	.	+	.	ID=g12563.t1.exon1;Parent=g12563.t1
HiC_scaffold_3	AUGUSTUS	start_codon	193962206	193962208	.	+	0	ID=g12563.t1.start1;Parent=g12563.t1
HiC_scaffold_3	AUGUSTUS	CDS	193962206	193962208	1.0	+	0	ID=g12563.t1.CDS1;Parent=g12563.t1
HiC_scaffold_3	AUGUSTUS	gene	193962206	193989909	.	+	.	ID=g12563
HiC_scaffold_3	AUGUSTUS	mRNA	193962206	193989909	1.0	+	.	ID=g12563.t1;Parent=g12563;em_target=9668.ENSMPUP00000009883;em_score=1361.8;em_evalue=0.0;em_tcov=.;em_OGs=COG5647@1|root,KOG2167@2759|Eukaryota,38BUF@33154|Opisthokonta,3B94U@33208|Metazoa,3CRK5@33213|Bilateria,48302@7711|Chordata,496BW@7742|Vertebrata,3JN6Z@40674|Mammalia,3EIJS@33554|Carnivora;em_COG_cat=D;em_desc=Belongs to the cullin family;em_max_annot_lvl=33208|Metazoa;em_Preferred_name=CUL4A;em_KEGG_ko=ko:K00558,ko:K10609;em_KEGG_Pathway=ko00270,ko01100,ko03420,ko04120,ko05206,map00270,map01100,map03420,map04120,map05206;em_KEGG_Module=M00035,M00385,M00386;em_BRITE=ko00000,ko00001,ko00002,ko01000,ko02048,ko03032,ko03036,ko03400,ko04121,ko04147;em_PFAMs=Cullin,Cullin_Nedd8;em_GOs=GO:0000003,GO:0000082,GO:0000151,GO:0000278,GO:0000715,GO:0001701,GO:0002064,GO:0002065,GO:0002066,GO:0002376,GO:0002520,GO:0002682,GO:0002683,GO:0002761,GO:0002762,GO:0003006,GO:0003674,GO:0005488,GO:0005515,GO:0005575,GO:0005622,GO:0005623,GO:0005634,GO:0005654,GO:0006139,GO:0006259,GO:0006277,GO:0006281,GO:0006282,GO:0006283,GO:0006289,GO:0006293,GO:0006294,GO:0006296,GO:0006464,GO:0006508,GO:0006511,GO:0006725,GO:0006807,GO:0006915,GO:0006950,GO:0006974,GO:0006996,GO:0007049,GO:0007050,GO:0007154,GO:0007165,GO:0007275,GO:0007276,GO:0007281,GO:0007292,GO:0007304,GO:0007306,GO:0007307,GO:0007346,GO:0008150,GO:0008152,GO:0008219,GO:0008284,GO:0008285,GO:0009056,GO:0009057,GO:0009058,GO:0009059,GO:0009653,GO:0009790,GO:0009792,GO:0009888,GO:0009893,GO:0009894,GO:0009896,GO:0009987,GO:0010498,GO:0010564,GO:0010604,GO:0010927,GO:0012501,GO:0016043,GO:0016567,GO:0018130,GO:0019219,GO:0019222,GO:0019438,GO:0019538,GO:0019827,GO:0019899,GO:0019941,GO:0019953,GO:0022402,GO:0022412,GO:0022414,GO:0022607,GO:0023052,GO:0030097,GO:0030154,GO:0030163,GO:0030703,GO:0030707,GO:0030852,GO:0030853,GO:0030855,GO:0031323,GO:0031334,GO:0031461,GO:0031464,GO:0031625,GO:0031974,GO:0031981,GO:0032446,GO:0032501,GO:0032502,GO:0032504,GO:0032989,GO:0032991,GO:0033554,GO:0033683,GO:0034622,GO:0034641,GO:0034645,GO:0034654,GO:0035019,GO:0035556,GO:0036211,GO:0042127,GO:0042176,GO:0042769,GO:0043009,GO:0043161,GO:0043170,GO:0043226,GO:0043227,GO:0043229,GO:0043231,GO:0043233,GO:0043254,GO:0043412,GO:0043632,GO:0043687,GO:0043933,GO:0044085,GO:0044087,GO:0044089,GO:0044237,GO:0044238,GO:0044248,GO:0044249,GO:0044257,GO:0044260,GO:0044265,GO:0044267,GO:0044271,GO:0044389,GO:0044422,GO:0044424,GO:0044428,GO:0044446,GO:0044464,GO:0044703,GO:0044770,GO:0044772,GO:0044843,GO:0045595,GO:0045596,GO:0045637,GO:0045638,GO:0045732,GO:0045786,GO:0045787,GO:0045931,GO:0046483,GO:0048468,GO:0048477,GO:0048513,GO:0048518,GO:0048519,GO:0048522,GO:0048523,GO:0048534,GO:0048583,GO:0048609,GO:0048646,GO:0048731,GO:0048856,GO:0048869,GO:0050789,GO:0050793,GO:0050794,GO:0050896,GO:0051052,GO:0051093,GO:0051128,GO:0051130,GO:0051171,GO:0051173,GO:0051239,GO:0051241,GO:0051246,GO:0051247,GO:0051276,GO:0051603,GO:0051606,GO:0051704,GO:0051716,GO:0051726,GO:0060255,GO:0060429,GO:0065003,GO:0065004,GO:0065007,GO:0070013,GO:0070647,GO:0070911,GO:0071704,GO:0071824,GO:0071840,GO:0071897,GO:0080008,GO:0080090,GO:0080134,GO:0080135,GO:0090068,GO:0090304,GO:0090305,GO:0097190,GO:0097193,GO:0098727,GO:1900087,GO:1901360,GO:1901362,GO:1901564,GO:1901565,GO:1901575,GO:1901576,GO:1901976,GO:1901987,GO:1901989,GO:1901990,GO:1901992,GO:1902105,GO:1902106,GO:1902494,GO:1902806,GO:1902808,GO:1903047,GO:1903706,GO:1903707,GO:1990234,GO:2000001,GO:2000026,GO:2000045,GO:2000819,GO:2001020;em_EC=2.1.1.37;em_KEGG_Reaction=R04858;em_KEGG_rclass=RC00003,RC00332
HiC_scaffold_3	AUGUSTUS	intron	193962209	193963349	1.0	+	.	ID=g12563.t1.intron1;Parent=g12563.t1
HiC_scaffold_3	AUGUSTUS	exon	193963350	193963423	.	+	.	ID=g12563.t1.exon2;Parent=g12563.t1
HiC_scaffold_3	AUGUSTUS	CDS	193963350	193963423	1.0	+	0	ID=g12563.t1.CDS2;Parent=g12563.t1
HiC_scaffold_3	AUGUSTUS	intron	193963424	193965983	1.0	+	.	ID=g12563.t1.intron2;Parent=g12563.t1
HiC_scaffold_3	AUGUSTUS	exon	193965984	193966146	.	+	.	ID=g12563.t1.exon3;Parent=g12563.t1
HiC_scaffold_3	AUGUSTUS	CDS	193965984	193966146	1.0	+	1	ID=g12563.t1.CDS3;Parent=g12563.t1
HiC_scaffold_3	AUGUSTUS	intron	193966147	193966512	1.0	+	.	ID=g12563.t1.intron3;Parent=g12563.t1
HiC_scaffold_3	AUGUSTUS	exon	193966513	193966602	.	+	.	ID=g12563.t1.exon4;Parent=g12563.t1
HiC_scaffold_3	AUGUSTUS	CDS	193966513	193966602	1.0	+	0	ID=g12563.t1.CDS4;Parent=g12563.t1
HiC_scaffold_3	AUGUSTUS	intron	193966603	193967762	1.0	+	.	ID=g12563.t1.intron4;Parent=g12563.t1
HiC_scaffold_3	AUGUSTUS	exon	193967763	193967845	.	+	.	ID=g12563.t1.exon5;Parent=g12563.t1
HiC_scaffold_3	AUGUSTUS	CDS	193967763	193967845	1.0	+	0	ID=g12563.t1.CDS5;Parent=g12563.t1
HiC_scaffold_3	AUGUSTUS	intron	193967846	193970678	1.0	+	.	ID=g12563.t1.intron5;Parent=g12563.t1
HiC_scaffold_3	AUGUSTUS	exon	193970679	193970746	.	+	.	ID=g12563.t1.exon6;Parent=g12563.t1
HiC_scaffold_3	AUGUSTUS	CDS	193970679	193970746	1.0	+	1	ID=g12563.t1.CDS6;Parent=g12563.t1
HiC_scaffold_3	AUGUSTUS	intron	193970747	193972068	1.0	+	.	ID=g12563.t1.intron6;Parent=g12563.t1
HiC_scaffold_3	AUGUSTUS	exon	193972069	193972187	.	+	.	ID=g12563.t1.exon7;Parent=g12563.t1
HiC_scaffold_3	AUGUSTUS	CDS	193972069	193972187	1.0	+	2	ID=g12563.t1.CDS7;Parent=g12563.t1
HiC_scaffold_3	AUGUSTUS	intron	193972188	193974457	1.0	+	.	ID=g12563.t1.intron7;Parent=g12563.t1
HiC_scaffold_3	AUGUSTUS	exon	193974458	193974650	.	+	.	ID=g12563.t1.exon8;Parent=g12563.t1
HiC_scaffold_3	AUGUSTUS	CDS	193974458	193974650	1.0	+	0	ID=g12563.t1.CDS8;Parent=g12563.t1
HiC_scaffold_3	AUGUSTUS	intron	193974651	193976161	1.0	+	.	ID=g12563.t1.intron8;Parent=g12563.t1
HiC_scaffold_3	AUGUSTUS	exon	193976162	193976266	.	+	.	ID=g12563.t1.exon9;Parent=g12563.t1
HiC_scaffold_3	AUGUSTUS	CDS	193976162	193976266	1.0	+	2	ID=g12563.t1.CDS9;Parent=g12563.t1
HiC_scaffold_3	AUGUSTUS	intron	193976267	193976574	1.0	+	.	ID=g12563.t1.intron9;Parent=g12563.t1
HiC_scaffold_3	AUGUSTUS	exon	193976575	193976685	.	+	.	ID=g12563.t1.exon10;Parent=g12563.t1
HiC_scaffold_3	AUGUSTUS	CDS	193976575	193976685	1.0	+	2	ID=g12563.t1.CDS10;Parent=g12563.t1
HiC_scaffold_3	AUGUSTUS	intron	193976686	193976765	1.0	+	.	ID=g12563.t1.intron10;Parent=g12563.t1
HiC_scaffold_3	AUGUSTUS	exon	193976766	193976851	.	+	.	ID=g12563.t1.exon11;Parent=g12563.t1
HiC_scaffold_3	AUGUSTUS	CDS	193976766	193976851	1.0	+	2	ID=g12563.t1.CDS11;Parent=g12563.t1
HiC_scaffold_3	AUGUSTUS	intron	193976852	193977248	1.0	+	.	ID=g12563.t1.intron11;Parent=g12563.t1
HiC_scaffold_3	AUGUSTUS	exon	193977249	193977356	.	+	.	ID=g12563.t1.exon12;Parent=g12563.t1
HiC_scaffold_3	AUGUSTUS	CDS	193977249	193977356	1.0	+	0	ID=g12563.t1.CDS12;Parent=g12563.t1
HiC_scaffold_3	AUGUSTUS	intron	193977357	193981995	1.0	+	.	ID=g12563.t1.intron12;Parent=g12563.t1
HiC_scaffold_3	AUGUSTUS	exon	193981996	193982109	.	+	.	ID=g12563.t1.exon13;Parent=g12563.t1
HiC_scaffold_3	AUGUSTUS	CDS	193981996	193982109	1.0	+	0	ID=g12563.t1.CDS13;Parent=g12563.t1
HiC_scaffold_3	AUGUSTUS	intron	193982110	193983339	1.0	+	.	ID=g12563.t1.intron13;Parent=g12563.t1
HiC_scaffold_3	AUGUSTUS	exon	193983340	193983445	.	+	.	ID=g12563.t1.exon14;Parent=g12563.t1
HiC_scaffold_3	AUGUSTUS	CDS	193983340	193983445	1.0	+	0	ID=g12563.t1.CDS14;Parent=g12563.t1
HiC_scaffold_3	AUGUSTUS	intron	193983446	193983630	1.0	+	.	ID=g12563.t1.intron14;Parent=g12563.t1
HiC_scaffold_3	AUGUSTUS	exon	193983631	193983803	.	+	.	ID=g12563.t1.exon15;Parent=g12563.t1
HiC_scaffold_3	AUGUSTUS	CDS	193983631	193983803	1.0	+	2	ID=g12563.t1.CDS15;Parent=g12563.t1
HiC_scaffold_3	AUGUSTUS	intron	193983804	193988101	1.0	+	.	ID=g12563.t1.intron15;Parent=g12563.t1
HiC_scaffold_3	AUGUSTUS	exon	193988102	193988254	.	+	.	ID=g12563.t1.exon16;Parent=g12563.t1
HiC_scaffold_3	AUGUSTUS	CDS	193988102	193988254	1.0	+	0	ID=g12563.t1.CDS16;Parent=g12563.t1
HiC_scaffold_3	AUGUSTUS	intron	193988255	193989813	1.0	+	.	ID=g12563.t1.intron16;Parent=g12563.t1
HiC_scaffold_3	AUGUSTUS	exon	193989814	193989909	.	+	.	ID=g12563.t1.exon17;Parent=g12563.t1
HiC_scaffold_3	AUGUSTUS	CDS	193989814	193989909	1.0	+	0	ID=g12563.t1.CDS17;Parent=g12563.t1
HiC_scaffold_3	AUGUSTUS	stop_codon	193989907	193989909	.	+	0	ID=g12563.t1.stop1;Parent=g12563.t1
HiC_scaffold_3	AUGUSTUS	start_codon	194002013	194002015	.	+	0	ID=g12564.t1.start1;Parent=g12564.t1
HiC_scaffold_3	AUGUSTUS	start_codon	194002013	194002015	.	+	0	ID=g12564.t2.start1;Parent=g12564.t2
HiC_scaffold_3	AUGUSTUS	exon	194002013	194002064	.	+	.	ID=g12564.t1.exon1;Parent=g12564.t1
HiC_scaffold_3	AUGUSTUS	exon	194002013	194002064	.	+	.	ID=g12564.t2.exon1;Parent=g12564.t2
HiC_scaffold_3	AUGUSTUS	CDS	194002013	194002064	1.0	+	0	ID=g12564.t1.CDS1;Parent=g12564.t1
HiC_scaffold_3	AUGUSTUS	CDS	194002013	194002064	1.0	+	0	ID=g12564.t2.CDS1;Parent=g12564.t2
HiC_scaffold_3	AUGUSTUS	gene	194002013	194019071	.	+	.	ID=g12564
HiC_scaffold_3	AUGUSTUS	mRNA	194002013	194019071	1.0	+	.	ID=g12564.t1;Parent=g12564;em_target=9707.XP_004412314.1;em_score=825.8;em_evalue=1.6e-251;em_tcov=.;em_OGs=KOG4818@1|root,KOG4818@2759|Eukaryota,38CD8@33154|Opisthokonta,3BA74@33208|Metazoa,3D266@33213|Bilateria,4802H@7711|Chordata,48W3P@7742|Vertebrata,3J9BC@40674|Mammalia,3EEK8@33554|Carnivora;em_COG_cat=O;em_desc=membrane protein 1;em_max_annot_lvl=33208|Metazoa;em_Preferred_name=LAMP1;em_GOs=GO:0000003,GO:0000323,GO:0001775,GO:0001910,GO:0001912,GO:0002252,GO:0002263,GO:0002274,GO:0002275,GO:0002283,GO:0002366,GO:0002376,GO:0002443,GO:0002444,GO:0002446,GO:0002682,GO:0002684,GO:0002694,GO:0002696,GO:0002697,GO:0002699,GO:0002703,GO:0002705,GO:0002706,GO:0002708,GO:0002715,GO:0002717,GO:0003674,GO:0005488,GO:0005515,GO:0005575,GO:0005622,GO:0005623,GO:0005737,GO:0005764,GO:0005765,GO:0005766,GO:0005767,GO:0005768,GO:0005770,GO:0005771,GO:0005773,GO:0005774,GO:0005776,GO:0005886,GO:0005887,GO:0005901,GO:0006810,GO:0006887,GO:0006892,GO:0006896,GO:0006915,GO:0006955,GO:0007034,GO:0007041,GO:0007154,GO:0007165,GO:0007276,GO:0007283,GO:0008021,GO:0008104,GO:0008150,GO:0008219,GO:0008626,GO:0009897,GO:0009986,GO:0009987,GO:0010008,GO:0012501,GO:0012505,GO:0012506,GO:0016020,GO:0016021,GO:0016192,GO:0016482,GO:0017157,GO:0019899,GO:0019904,GO:0019953,GO:0022414,GO:0023052,GO:0030133,GO:0030139,GO:0030141,GO:0030425,GO:0030659,GO:0030666,GO:0030667,GO:0030670,GO:0031090,GO:0031224,GO:0031226,GO:0031341,GO:0031343,GO:0031347,GO:0031349,GO:0031410,GO:0031647,GO:0031982,GO:0032010,GO:0032386,GO:0032501,GO:0032504,GO:0032814,GO:0032816,GO:0032879,GO:0032886,GO:0032940,GO:0033036,GO:0033365,GO:0034613,GO:0035577,GO:0036230,GO:0036477,GO:0042119,GO:0042269,GO:0042383,GO:0042470,GO:0042582,GO:0042599,GO:0042995,GO:0043005,GO:0043025,GO:0043226,GO:0043227,GO:0043229,GO:0043231,GO:0043299,GO:0043300,GO:0043302,GO:0043312,GO:0043321,GO:0043323,GO:0044194,GO:0044297,GO:0044422,GO:0044424,GO:0044425,GO:0044433,GO:0044437,GO:0044440,GO:0044444,GO:0044446,GO:0044456,GO:0044459,GO:0044463,GO:0044464,GO:0044703,GO:0044754,GO:0044853,GO:0045055,GO:0045088,GO:0045089,GO:0045121,GO:0045184,GO:0045202,GO:0045321,GO:0045335,GO:0045921,GO:0045954,GO:0046903,GO:0046907,GO:0048102,GO:0048193,GO:0048232,GO:0048471,GO:0048518,GO:0048522,GO:0048583,GO:0048584,GO:0048609,GO:0048770,GO:0050776,GO:0050778,GO:0050789,GO:0050794,GO:0050821,GO:0050865,GO:0050867,GO:0050896,GO:0051046,GO:0051047,GO:0051049,GO:0051050,GO:0051179,GO:0051234,GO:0051249,GO:0051251,GO:0051270,GO:0051641,GO:0051649,GO:0051704,GO:0051716,GO:0060341,GO:0060627,GO:0060632,GO:0061474,GO:0065007,GO:0065008,GO:0070382,GO:0070727,GO:0070820,GO:0071944,GO:0072594,GO:0080134,GO:0090160,GO:0097190,GO:0097208,GO:0097447,GO:0097458,GO:0097708,GO:0098552,GO:0098588,GO:0098589,GO:0098590,GO:0098793,GO:0098805,GO:0098852,GO:0098857,GO:0099503,GO:0101002,GO:0101003,GO:0120025,GO:0120038,GO:1902513,GO:1903305,GO:1903307,GO:1903530,GO:1903532;em_KEGG_ko=ko:K06528;em_KEGG_Pathway=ko04140,ko04142,ko04145,ko05152,map04140,map04142,map04145,map05152;em_BRITE=ko00000,ko00001,ko04090,ko04131,ko04147;em_PFAMs=Lamp
HiC_scaffold_3	AUGUSTUS	mRNA	194002013	194019071	1.0	+	.	ID=g12564.t2;Parent=g12564;em_target=9707.XP_004412314.1;em_score=830.0;em_evalue=8.3e-253;em_tcov=.;em_OGs=KOG4818@1|root,KOG4818@2759|Eukaryota,38CD8@33154|Opisthokonta,3BA74@33208|Metazoa,3D266@33213|Bilateria,4802H@7711|Chordata,48W3P@7742|Vertebrata,3J9BC@40674|Mammalia,3EEK8@33554|Carnivora;em_COG_cat=O;em_desc=membrane protein 1;em_max_annot_lvl=33208|Metazoa;em_Preferred_name=LAMP1;em_GOs=GO:0000003,GO:0000323,GO:0001775,GO:0001910,GO:0001912,GO:0002252,GO:0002263,GO:0002274,GO:0002275,GO:0002283,GO:0002366,GO:0002376,GO:0002443,GO:0002444,GO:0002446,GO:0002682,GO:0002684,GO:0002694,GO:0002696,GO:0002697,GO:0002699,GO:0002703,GO:0002705,GO:0002706,GO:0002708,GO:0002715,GO:0002717,GO:0003674,GO:0005488,GO:0005515,GO:0005575,GO:0005622,GO:0005623,GO:0005737,GO:0005764,GO:0005765,GO:0005766,GO:0005767,GO:0005768,GO:0005770,GO:0005771,GO:0005773,GO:0005774,GO:0005776,GO:0005886,GO:0005887,GO:0005901,GO:0006810,GO:0006887,GO:0006892,GO:0006896,GO:0006915,GO:0006955,GO:0007034,GO:0007041,GO:0007154,GO:0007165,GO:0007276,GO:0007283,GO:0008021,GO:0008104,GO:0008150,GO:0008219,GO:0008626,GO:0009897,GO:0009986,GO:0009987,GO:0010008,GO:0012501,GO:0012505,GO:0012506,GO:0016020,GO:0016021,GO:0016192,GO:0016482,GO:0017157,GO:0019899,GO:0019904,GO:0019953,GO:0022414,GO:0023052,GO:0030133,GO:0030139,GO:0030141,GO:0030425,GO:0030659,GO:0030666,GO:0030667,GO:0030670,GO:0031090,GO:0031224,GO:0031226,GO:0031341,GO:0031343,GO:0031347,GO:0031349,GO:0031410,GO:0031647,GO:0031982,GO:0032010,GO:0032386,GO:0032501,GO:0032504,GO:0032814,GO:0032816,GO:0032879,GO:0032886,GO:0032940,GO:0033036,GO:0033365,GO:0034613,GO:0035577,GO:0036230,GO:0036477,GO:0042119,GO:0042269,GO:0042383,GO:0042470,GO:0042582,GO:0042599,GO:0042995,GO:0043005,GO:0043025,GO:0043226,GO:0043227,GO:0043229,GO:0043231,GO:0043299,GO:0043300,GO:0043302,GO:0043312,GO:0043321,GO:0043323,GO:0044194,GO:0044297,GO:0044422,GO:0044424,GO:0044425,GO:0044433,GO:0044437,GO:0044440,GO:0044444,GO:0044446,GO:0044456,GO:0044459,GO:0044463,GO:0044464,GO:0044703,GO:0044754,GO:0044853,GO:0045055,GO:0045088,GO:0045089,GO:0045121,GO:0045184,GO:0045202,GO:0045321,GO:0045335,GO:0045921,GO:0045954,GO:0046903,GO:0046907,GO:0048102,GO:0048193,GO:0048232,GO:0048471,GO:0048518,GO:0048522,GO:0048583,GO:0048584,GO:0048609,GO:0048770,GO:0050776,GO:0050778,GO:0050789,GO:0050794,GO:0050821,GO:0050865,GO:0050867,GO:0050896,GO:0051046,GO:0051047,GO:0051049,GO:0051050,GO:0051179,GO:0051234,GO:0051249,GO:0051251,GO:0051270,GO:0051641,GO:0051649,GO:0051704,GO:0051716,GO:0060341,GO:0060627,GO:0060632,GO:0061474,GO:0065007,GO:0065008,GO:0070382,GO:0070727,GO:0070820,GO:0071944,GO:0072594,GO:0080134,GO:0090160,GO:0097190,GO:0097208,GO:0097447,GO:0097458,GO:0097708,GO:0098552,GO:0098588,GO:0098589,GO:0098590,GO:0098793,GO:0098805,GO:0098852,GO:0098857,GO:0099503,GO:0101002,GO:0101003,GO:0120025,GO:0120038,GO:1902513,GO:1903305,GO:1903307,GO:1903530,GO:1903532;em_KEGG_ko=ko:K06528;em_KEGG_Pathway=ko04140,ko04142,ko04145,ko05152,map04140,map04142,map04145,map05152;em_BRITE=ko00000,ko00001,ko04090,ko04131,ko04147;em_PFAMs=Lamp
HiC_scaffold_3	AUGUSTUS	intron	194002065	194007754	1.0	+	.	ID=g12564.t2.intron1;Parent=g12564.t2
HiC_scaffold_3	AUGUSTUS	intron	194002065	194007757	1.0	+	.	ID=g12564.t1.intron1;Parent=g12564.t1
HiC_scaffold_3	AUGUSTUS	exon	194007755	194007876	.	+	.	ID=g12564.t2.exon2;Parent=g12564.t2
HiC_scaffold_3	AUGUSTUS	CDS	194007755	194007876	1.0	+	2	ID=g12564.t2.CDS2;Parent=g12564.t2
HiC_scaffold_3	AUGUSTUS	exon	194007758	194007876	.	+	.	ID=g12564.t1.exon2;Parent=g12564.t1
HiC_scaffold_3	AUGUSTUS	CDS	194007758	194007876	1.0	+	2	ID=g12564.t1.CDS2;Parent=g12564.t1
HiC_scaffold_3	AUGUSTUS	intron	194007877	194009728	1.0	+	.	ID=g12564.t1.intron2;Parent=g12564.t1
HiC_scaffold_3	AUGUSTUS	intron	194007877	194009728	1.0	+	.	ID=g12564.t2.intron2;Parent=g12564.t2
HiC_scaffold_3	AUGUSTUS	exon	194009729	194009945	.	+	.	ID=g12564.t1.exon3;Parent=g12564.t1
HiC_scaffold_3	AUGUSTUS	exon	194009729	194009945	.	+	.	ID=g12564.t2.exon3;Parent=g12564.t2
HiC_scaffold_3	AUGUSTUS	CDS	194009729	194009945	1.0	+	0	ID=g12564.t1.CDS3;Parent=g12564.t1
HiC_scaffold_3	AUGUSTUS	CDS	194009729	194009945	1.0	+	0	ID=g12564.t2.CDS3;Parent=g12564.t2
HiC_scaffold_3	AUGUSTUS	intron	194009946	194010076	1.0	+	.	ID=g12564.t1.intron3;Parent=g12564.t1
HiC_scaffold_3	AUGUSTUS	intron	194009946	194010076	1.0	+	.	ID=g12564.t2.intron3;Parent=g12564.t2
HiC_scaffold_3	AUGUSTUS	exon	194010077	194010235	.	+	.	ID=g12564.t1.exon4;Parent=g12564.t1
HiC_scaffold_3	AUGUSTUS	exon	194010077	194010235	.	+	.	ID=g12564.t2.exon4;Parent=g12564.t2
HiC_scaffold_3	AUGUSTUS	CDS	194010077	194010235	1.0	+	2	ID=g12564.t1.CDS4;Parent=g12564.t1
HiC_scaffold_3	AUGUSTUS	CDS	194010077	194010235	1.0	+	2	ID=g12564.t2.CDS4;Parent=g12564.t2
HiC_scaffold_3	AUGUSTUS	intron	194010236	194016491	1.0	+	.	ID=g12564.t1.intron4;Parent=g12564.t1
HiC_scaffold_3	AUGUSTUS	intron	194010236	194016491	1.0	+	.	ID=g12564.t2.intron4;Parent=g12564.t2
HiC_scaffold_3	AUGUSTUS	exon	194016492	194016679	.	+	.	ID=g12564.t1.exon5;Parent=g12564.t1
HiC_scaffold_3	AUGUSTUS	exon	194016492	194016679	.	+	.	ID=g12564.t2.exon5;Parent=g12564.t2
HiC_scaffold_3	AUGUSTUS	CDS	194016492	194016679	1.0	+	2	ID=g12564.t1.CDS5;Parent=g12564.t1
HiC_scaffold_3	AUGUSTUS	CDS	194016492	194016679	1.0	+	2	ID=g12564.t2.CDS5;Parent=g12564.t2
HiC_scaffold_3	AUGUSTUS	intron	194016680	194017301	1.0	+	.	ID=g12564.t1.intron5;Parent=g12564.t1
HiC_scaffold_3	AUGUSTUS	intron	194016680	194017301	1.0	+	.	ID=g12564.t2.intron5;Parent=g12564.t2
HiC_scaffold_3	AUGUSTUS	exon	194017302	194017427	.	+	.	ID=g12564.t1.exon6;Parent=g12564.t1
HiC_scaffold_3	AUGUSTUS	exon	194017302	194017427	.	+	.	ID=g12564.t2.exon6;Parent=g12564.t2
HiC_scaffold_3	AUGUSTUS	CDS	194017302	194017427	1.0	+	0	ID=g12564.t1.CDS6;Parent=g12564.t1
HiC_scaffold_3	AUGUSTUS	CDS	194017302	194017427	1.0	+	0	ID=g12564.t2.CDS6;Parent=g12564.t2
HiC_scaffold_3	AUGUSTUS	intron	194017428	194018221	1.0	+	.	ID=g12564.t1.intron6;Parent=g12564.t1
HiC_scaffold_3	AUGUSTUS	intron	194017428	194018221	1.0	+	.	ID=g12564.t2.intron6;Parent=g12564.t2
HiC_scaffold_3	AUGUSTUS	exon	194018222	194018288	.	+	.	ID=g12564.t1.exon7;Parent=g12564.t1
HiC_scaffold_3	AUGUSTUS	exon	194018222	194018288	.	+	.	ID=g12564.t2.exon7;Parent=g12564.t2
HiC_scaffold_3	AUGUSTUS	CDS	194018222	194018288	1.0	+	0	ID=g12564.t1.CDS7;Parent=g12564.t1
HiC_scaffold_3	AUGUSTUS	CDS	194018222	194018288	1.0	+	0	ID=g12564.t2.CDS7;Parent=g12564.t2
HiC_scaffold_3	AUGUSTUS	intron	194018289	194018365	1.0	+	.	ID=g12564.t1.intron7;Parent=g12564.t1
HiC_scaffold_3	AUGUSTUS	intron	194018289	194018365	1.0	+	.	ID=g12564.t2.intron7;Parent=g12564.t2
HiC_scaffold_3	AUGUSTUS	exon	194018366	194018536	.	+	.	ID=g12564.t1.exon8;Parent=g12564.t1
HiC_scaffold_3	AUGUSTUS	exon	194018366	194018536	.	+	.	ID=g12564.t2.exon8;Parent=g12564.t2
HiC_scaffold_3	AUGUSTUS	CDS	194018366	194018536	1.0	+	2	ID=g12564.t1.CDS8;Parent=g12564.t1
HiC_scaffold_3	AUGUSTUS	CDS	194018366	194018536	1.0	+	2	ID=g12564.t2.CDS8;Parent=g12564.t2
HiC_scaffold_3	AUGUSTUS	intron	194018537	194018931	1.0	+	.	ID=g12564.t1.intron8;Parent=g12564.t1
HiC_scaffold_3	AUGUSTUS	intron	194018537	194018931	1.0	+	.	ID=g12564.t2.intron8;Parent=g12564.t2
HiC_scaffold_3	AUGUSTUS	exon	194018932	194019071	.	+	.	ID=g12564.t1.exon9;Parent=g12564.t1
HiC_scaffold_3	AUGUSTUS	exon	194018932	194019071	.	+	.	ID=g12564.t2.exon9;Parent=g12564.t2
HiC_scaffold_3	AUGUSTUS	CDS	194018932	194019071	1.0	+	2	ID=g12564.t1.CDS9;Parent=g12564.t1
HiC_scaffold_3	AUGUSTUS	CDS	194018932	194019071	1.0	+	2	ID=g12564.t2.CDS9;Parent=g12564.t2
HiC_scaffold_3	AUGUSTUS	stop_codon	194019069	194019071	.	+	0	ID=g12564.t1.stop1;Parent=g12564.t1
HiC_scaffold_3	AUGUSTUS	stop_codon	194019069	194019071	.	+	0	ID=g12564.t2.stop1;Parent=g12564.t2
HiC_scaffold_3	AUGUSTUS	stop_codon	194021374	194021376	.	-	0	ID=g12565.t1.stop1;Parent=g12565.t1
HiC_scaffold_3	AUGUSTUS	stop_codon	194021374	194021376	.	-	0	ID=g12565.t2.stop1;Parent=g12565.t2
HiC_scaffold_3	AUGUSTUS	exon	194021374	194021460	.	-	.	ID=g12565.t1.exon1;Parent=g12565.t1
HiC_scaffold_3	AUGUSTUS	CDS	194021374	194021460	0.77	-	0	ID=g12565.t1.CDS1;Parent=g12565.t1
HiC_scaffold_3	AUGUSTUS	exon	194021374	194021463	.	-	.	ID=g12565.t2.exon1;Parent=g12565.t2
HiC_scaffold_3	AUGUSTUS	CDS	194021374	194021463	1.0	-	0	ID=g12565.t2.CDS1;Parent=g12565.t2
HiC_scaffold_3	AUGUSTUS	gene	194021374	194039997	.	-	.	ID=g12565
HiC_scaffold_3	AUGUSTUS	mRNA	194021374	194039997	0.77	-	.	ID=g12565.t1;Parent=g12565;em_target=9646.ENSAMEP00000005024;em_score=714.7;em_evalue=5.5e-218;em_tcov=.;em_OGs=COG5210@1|root,KOG2058@2759|Eukaryota,38WB8@33154|Opisthokonta,3B9RE@33208|Metazoa,3CX08@33213|Bilateria,48A5J@7711|Chordata,48V9B@7742|Vertebrata,3J6C4@40674|Mammalia,3ESJU@33554|Carnivora;em_COG_cat=U;em_desc=TBC protein 1;em_max_annot_lvl=33208|Metazoa;em_Preferred_name=GRTP1;em_KEGG_ko=ko:K19953;em_BRITE=ko00000,ko04131;em_PFAMs=RabGAP-TBC;em_GOs=GO:0003674,GO:0005096,GO:0005488,GO:0005515,GO:0005575,GO:0005622,GO:0005623,GO:0006810,GO:0006886,GO:0008047,GO:0008104,GO:0008150,GO:0012505,GO:0015031,GO:0015833,GO:0017016,GO:0017137,GO:0019899,GO:0030234,GO:0030695,GO:0031267,GO:0031338,GO:0032879,GO:0033036,GO:0033043,GO:0034613,GO:0042886,GO:0043085,GO:0043087,GO:0043547,GO:0044093,GO:0044464,GO:0045184,GO:0046907,GO:0050789,GO:0050790,GO:0050794,GO:0051020,GO:0051049,GO:0051128,GO:0051179,GO:0051234,GO:0051336,GO:0051345,GO:0051641,GO:0051649,GO:0060589,GO:0060627,GO:0065007,GO:0065009,GO:0070727,GO:0071702,GO:0071705,GO:0090630,GO:0098772
HiC_scaffold_3	AUGUSTUS	mRNA	194021374	194039997	1.0	-	.	ID=g12565.t2;Parent=g12565;em_target=9646.ENSAMEP00000005024;em_score=722.6;em_evalue=2.2e-220;em_tcov=.;em_OGs=COG5210@1|root,KOG2058@2759|Eukaryota,38WB8@33154|Opisthokonta,3B9RE@33208|Metazoa,3CX08@33213|Bilateria,48A5J@7711|Chordata,48V9B@7742|Vertebrata,3J6C4@40674|Mammalia,3ESJU@33554|Carnivora;em_COG_cat=U;em_desc=TBC protein 1;em_max_annot_lvl=33208|Metazoa;em_Preferred_name=GRTP1;em_KEGG_ko=ko:K19953;em_BRITE=ko00000,ko04131;em_PFAMs=RabGAP-TBC;em_GOs=GO:0003674,GO:0005096,GO:0005488,GO:0005515,GO:0005575,GO:0005622,GO:0005623,GO:0006810,GO:0006886,GO:0008047,GO:0008104,GO:0008150,GO:0012505,GO:0015031,GO:0015833,GO:0017016,GO:0017137,GO:0019899,GO:0030234,GO:0030695,GO:0031267,GO:0031338,GO:0032879,GO:0033036,GO:0033043,GO:0034613,GO:0042886,GO:0043085,GO:0043087,GO:0043547,GO:0044093,GO:0044464,GO:0045184,GO:0046907,GO:0050789,GO:0050790,GO:0050794,GO:0051020,GO:0051049,GO:0051128,GO:0051179,GO:0051234,GO:0051336,GO:0051345,GO:0051641,GO:0051649,GO:0060589,GO:0060627,GO:0065007,GO:0065009,GO:0070727,GO:0071702,GO:0071705,GO:0090630,GO:0098772
HiC_scaffold_3	AUGUSTUS	intron	194021461	194023604	0.77	-	.	ID=g12565.t1.intron1;Parent=g12565.t1
HiC_scaffold_3	AUGUSTUS	intron	194021464	194023604	1.0	-	.	ID=g12565.t2.intron1;Parent=g12565.t2
HiC_scaffold_3	AUGUSTUS	exon	194023605	194023790	.	-	.	ID=g12565.t1.exon2;Parent=g12565.t1
HiC_scaffold_3	AUGUSTUS	exon	194023605	194023790	.	-	.	ID=g12565.t2.exon2;Parent=g12565.t2
HiC_scaffold_3	AUGUSTUS	CDS	194023605	194023790	1.0	-	0	ID=g12565.t1.CDS2;Parent=g12565.t1
HiC_scaffold_3	AUGUSTUS	CDS	194023605	194023790	1.0	-	0	ID=g12565.t2.CDS2;Parent=g12565.t2
HiC_scaffold_3	AUGUSTUS	intron	194023791	194023872	1.0	-	.	ID=g12565.t1.intron2;Parent=g12565.t1
HiC_scaffold_3	AUGUSTUS	intron	194023791	194023872	1.0	-	.	ID=g12565.t2.intron2;Parent=g12565.t2
HiC_scaffold_3	AUGUSTUS	exon	194023873	194024045	.	-	.	ID=g12565.t1.exon3;Parent=g12565.t1
HiC_scaffold_3	AUGUSTUS	exon	194023873	194024045	.	-	.	ID=g12565.t2.exon3;Parent=g12565.t2
HiC_scaffold_3	AUGUSTUS	CDS	194023873	194024045	1.0	-	2	ID=g12565.t1.CDS3;Parent=g12565.t1
HiC_scaffold_3	AUGUSTUS	CDS	194023873	194024045	1.0	-	2	ID=g12565.t2.CDS3;Parent=g12565.t2
HiC_scaffold_3	AUGUSTUS	intron	194024046	194029150	1.0	-	.	ID=g12565.t1.intron3;Parent=g12565.t1
HiC_scaffold_3	AUGUSTUS	intron	194024046	194029150	1.0	-	.	ID=g12565.t2.intron3;Parent=g12565.t2
HiC_scaffold_3	AUGUSTUS	exon	194029151	194029247	.	-	.	ID=g12565.t1.exon4;Parent=g12565.t1
HiC_scaffold_3	AUGUSTUS	exon	194029151	194029247	.	-	.	ID=g12565.t2.exon4;Parent=g12565.t2
HiC_scaffold_3	AUGUSTUS	CDS	194029151	194029247	1.0	-	0	ID=g12565.t1.CDS4;Parent=g12565.t1
HiC_scaffold_3	AUGUSTUS	CDS	194029151	194029247	1.0	-	0	ID=g12565.t2.CDS4;Parent=g12565.t2
HiC_scaffold_3	AUGUSTUS	intron	194029248	194031229	1.0	-	.	ID=g12565.t1.intron4;Parent=g12565.t1
HiC_scaffold_3	AUGUSTUS	intron	194029248	194031229	1.0	-	.	ID=g12565.t2.intron4;Parent=g12565.t2
HiC_scaffold_3	AUGUSTUS	exon	194031230	194031354	.	-	.	ID=g12565.t1.exon5;Parent=g12565.t1
HiC_scaffold_3	AUGUSTUS	exon	194031230	194031354	.	-	.	ID=g12565.t2.exon5;Parent=g12565.t2
HiC_scaffold_3	AUGUSTUS	CDS	194031230	194031354	1.0	-	2	ID=g12565.t1.CDS5;Parent=g12565.t1
HiC_scaffold_3	AUGUSTUS	CDS	194031230	194031354	1.0	-	2	ID=g12565.t2.CDS5;Parent=g12565.t2
HiC_scaffold_3	AUGUSTUS	intron	194031355	194033861	1.0	-	.	ID=g12565.t1.intron5;Parent=g12565.t1
HiC_scaffold_3	AUGUSTUS	intron	194031355	194033861	1.0	-	.	ID=g12565.t2.intron5;Parent=g12565.t2
HiC_scaffold_3	AUGUSTUS	exon	194033862	194034020	.	-	.	ID=g12565.t1.exon6;Parent=g12565.t1
HiC_scaffold_3	AUGUSTUS	exon	194033862	194034020	.	-	.	ID=g12565.t2.exon6;Parent=g12565.t2
HiC_scaffold_3	AUGUSTUS	CDS	194033862	194034020	1.0	-	2	ID=g12565.t1.CDS6;Parent=g12565.t1
HiC_scaffold_3	AUGUSTUS	CDS	194033862	194034020	1.0	-	2	ID=g12565.t2.CDS6;Parent=g12565.t2
HiC_scaffold_3	AUGUSTUS	intron	194034021	194039571	1.0	-	.	ID=g12565.t1.intron6;Parent=g12565.t1
HiC_scaffold_3	AUGUSTUS	intron	194034021	194039571	1.0	-	.	ID=g12565.t2.intron6;Parent=g12565.t2
HiC_scaffold_3	AUGUSTUS	exon	194039572	194039723	.	-	.	ID=g12565.t1.exon7;Parent=g12565.t1
HiC_scaffold_3	AUGUSTUS	exon	194039572	194039723	.	-	.	ID=g12565.t2.exon7;Parent=g12565.t2
HiC_scaffold_3	AUGUSTUS	CDS	194039572	194039723	1.0	-	1	ID=g12565.t1.CDS7;Parent=g12565.t1
HiC_scaffold_3	AUGUSTUS	CDS	194039572	194039723	1.0	-	1	ID=g12565.t2.CDS7;Parent=g12565.t2
HiC_scaffold_3	AUGUSTUS	intron	194039724	194039959	1.0	-	.	ID=g12565.t1.intron7;Parent=g12565.t1
HiC_scaffold_3	AUGUSTUS	intron	194039724	194039959	1.0	-	.	ID=g12565.t2.intron7;Parent=g12565.t2
HiC_scaffold_3	AUGUSTUS	exon	194039960	194039997	.	-	.	ID=g12565.t1.exon8;Parent=g12565.t1
HiC_scaffold_3	AUGUSTUS	exon	194039960	194039997	.	-	.	ID=g12565.t2.exon8;Parent=g12565.t2
HiC_scaffold_3	AUGUSTUS	CDS	194039960	194039997	1.0	-	0	ID=g12565.t1.CDS8;Parent=g12565.t1
HiC_scaffold_3	AUGUSTUS	CDS	194039960	194039997	1.0	-	0	ID=g12565.t2.CDS8;Parent=g12565.t2
HiC_scaffold_3	AUGUSTUS	start_codon	194039995	194039997	.	-	0	ID=g12565.t1.start1;Parent=g12565.t1
HiC_scaffold_3	AUGUSTUS	start_codon	194039995	194039997	.	-	0	ID=g12565.t2.start1;Parent=g12565.t2
HiC_scaffold_3	AUGUSTUS	stop_codon	194068136	194068138	.	-	0	ID=g12566.t1.stop1;Parent=g12566.t1
HiC_scaffold_3	GeneMark.hmm3	stop_codon	194068136	194068138	.	-	0	ID=g12566.t2.stop1;Parent=g12566.t2
HiC_scaffold_3	AUGUSTUS	exon	194068136	194068293	.	-	.	ID=g12566.t1.exon1;Parent=g12566.t1
HiC_scaffold_3	GeneMark.hmm3	CDS	194068136	194068293	.	-	2	ID=g12566.t2.CDS1;Parent=g12566.t2
HiC_scaffold_3	GeneMark.hmm3	exon	194068136	194068293	.	-	2	ID=g12566.t2.exon1;Parent=g12566.t2
HiC_scaffold_3	AUGUSTUS	CDS	194068136	194068293	1.0	-	2	ID=g12566.t1.CDS1;Parent=g12566.t1
HiC_scaffold_3	AUGUSTUS	mRNA	194068136	194081169	1.0	-	.	ID=g12566.t1;Parent=g12566;em_target=9707.XP_004412317.1;em_score=795.0;em_evalue=3e-242;em_tcov=.;em_OGs=2CM8M@1|root,2QPMI@2759|Eukaryota,38BUI@33154|Opisthokonta,3B9D2@33208|Metazoa,3CS85@33213|Bilateria,486S9@7711|Chordata,495T2@7742|Vertebrata,3J66I@40674|Mammalia,3ERIW@33554|Carnivora;em_COG_cat=S;em_desc=ADP-ribosylhydrolase like 1;em_max_annot_lvl=33208|Metazoa;em_Preferred_name=ADPRHL1;em_PFAMs=ADP_ribosyl_GH;em_GOs=GO:0003674,GO:0005096,GO:0005488,GO:0005515,GO:0005575,GO:0005622,GO:0005623,GO:0006810,GO:0006886,GO:0008047,GO:0008104,GO:0008150,GO:0012505,GO:0015031,GO:0015833,GO:0017016,GO:0017137,GO:0019899,GO:0030234,GO:0030695,GO:0031267,GO:0031338,GO:0032879,GO:0033036,GO:0033043,GO:0034613,GO:0042886,GO:0043085,GO:0043087,GO:0043547,GO:0044093,GO:0044464,GO:0045184,GO:0046907,GO:0050789,GO:0050790,GO:0050794,GO:0051020,GO:0051049,GO:0051128,GO:0051179,GO:0051234,GO:0051336,GO:0051345,GO:0051641,GO:0051649,GO:0060589,GO:0060627,GO:0065007,GO:0065009,GO:0070727,GO:0071702,GO:0071705,GO:0090630,GO:0098772
HiC_scaffold_3	AUGUSTUS	gene	194068136	194081265	.	-	.	ID=g12566
HiC_scaffold_3	GeneMark.hmm3	mRNA	194068136	194081265	.	-	.	ID=g12566.t2;Parent=g12566;em_target=9707.XP_004412317.1;em_score=794.7;em_evalue=5.4e-242;em_tcov=.;em_OGs=2CM8M@1|root,2QPMI@2759|Eukaryota,38BUI@33154|Opisthokonta,3B9D2@33208|Metazoa,3CS85@33213|Bilateria,486S9@7711|Chordata,495T2@7742|Vertebrata,3J66I@40674|Mammalia,3ERIW@33554|Carnivora;em_COG_cat=S;em_desc=ADP-ribosylhydrolase like 1;em_max_annot_lvl=33208|Metazoa;em_Preferred_name=ADPRHL1;em_PFAMs=ADP_ribosyl_GH;em_GOs=GO:0003674,GO:0005096,GO:0005488,GO:0005515,GO:0005575,GO:0005622,GO:0005623,GO:0006810,GO:0006886,GO:0008047,GO:0008104,GO:0008150,GO:0012505,GO:0015031,GO:0015833,GO:0017016,GO:0017137,GO:0019899,GO:0030234,GO:0030695,GO:0031267,GO:0031338,GO:0032879,GO:0033036,GO:0033043,GO:0034613,GO:0042886,GO:0043085,GO:0043087,GO:0043547,GO:0044093,GO:0044464,GO:0045184,GO:0046907,GO:0050789,GO:0050790,GO:0050794,GO:0051020,GO:0051049,GO:0051128,GO:0051179,GO:0051234,GO:0051336,GO:0051345,GO:0051641,GO:0051649,GO:0060589,GO:0060627,GO:0065007,GO:0065009,GO:0070727,GO:0071702,GO:0071705,GO:0090630,GO:0098772
HiC_scaffold_3	GeneMark.hmm3	intron	194068294	194069094	.	-	1	ID=g12566.t2.intron1;Parent=g12566.t2
HiC_scaffold_3	AUGUSTUS	intron	194068294	194069094	1.0	-	.	ID=g12566.t1.intron1;Parent=g12566.t1
HiC_scaffold_3	AUGUSTUS	exon	194069095	194069227	.	-	.	ID=g12566.t1.exon2;Parent=g12566.t1
HiC_scaffold_3	GeneMark.hmm3	CDS	194069095	194069227	.	-	0	ID=g12566.t2.CDS2;Parent=g12566.t2
HiC_scaffold_3	GeneMark.hmm3	exon	194069095	194069227	.	-	0	ID=g12566.t2.exon2;Parent=g12566.t2
HiC_scaffold_3	AUGUSTUS	CDS	194069095	194069227	1.0	-	0	ID=g12566.t1.CDS2;Parent=g12566.t1
HiC_scaffold_3	GeneMark.hmm3	intron	194069228	194070457	.	-	0	ID=g12566.t2.intron2;Parent=g12566.t2
HiC_scaffold_3	AUGUSTUS	intron	194069228	194070457	1.0	-	.	ID=g12566.t1.intron2;Parent=g12566.t1
HiC_scaffold_3	AUGUSTUS	exon	194070458	194070585	.	-	.	ID=g12566.t1.exon3;Parent=g12566.t1
HiC_scaffold_3	GeneMark.hmm3	CDS	194070458	194070585	.	-	2	ID=g12566.t2.CDS3;Parent=g12566.t2
HiC_scaffold_3	GeneMark.hmm3	exon	194070458	194070585	.	-	2	ID=g12566.t2.exon3;Parent=g12566.t2
HiC_scaffold_3	AUGUSTUS	CDS	194070458	194070585	1.0	-	2	ID=g12566.t1.CDS3;Parent=g12566.t1
HiC_scaffold_3	GeneMark.hmm3	intron	194070586	194072624	.	-	1	ID=g12566.t2.intron3;Parent=g12566.t2
HiC_scaffold_3	AUGUSTUS	intron	194070586	194072624	1.0	-	.	ID=g12566.t1.intron3;Parent=g12566.t1
HiC_scaffold_3	AUGUSTUS	exon	194072625	194072765	.	-	.	ID=g12566.t1.exon4;Parent=g12566.t1
HiC_scaffold_3	GeneMark.hmm3	CDS	194072625	194072765	.	-	2	ID=g12566.t2.CDS4;Parent=g12566.t2
HiC_scaffold_3	GeneMark.hmm3	exon	194072625	194072765	.	-	2	ID=g12566.t2.exon4;Parent=g12566.t2
HiC_scaffold_3	AUGUSTUS	CDS	194072625	194072765	1.0	-	2	ID=g12566.t1.CDS4;Parent=g12566.t1
HiC_scaffold_3	GeneMark.hmm3	intron	194072766	194074512	.	-	1	ID=g12566.t2.intron4;Parent=g12566.t2
HiC_scaffold_3	AUGUSTUS	intron	194072766	194074512	1.0	-	.	ID=g12566.t1.intron4;Parent=g12566.t1
HiC_scaffold_3	AUGUSTUS	exon	194074513	194074638	.	-	.	ID=g12566.t1.exon5;Parent=g12566.t1
HiC_scaffold_3	GeneMark.hmm3	CDS	194074513	194074638	.	-	2	ID=g12566.t2.CDS5;Parent=g12566.t2
HiC_scaffold_3	GeneMark.hmm3	exon	194074513	194074638	.	-	2	ID=g12566.t2.exon5;Parent=g12566.t2
HiC_scaffold_3	AUGUSTUS	CDS	194074513	194074638	1.0	-	2	ID=g12566.t1.CDS5;Parent=g12566.t1
HiC_scaffold_3	GeneMark.hmm3	intron	194074639	194076689	.	-	1	ID=g12566.t2.intron5;Parent=g12566.t2
HiC_scaffold_3	AUGUSTUS	intron	194074639	194076689	1.0	-	.	ID=g12566.t1.intron5;Parent=g12566.t1
HiC_scaffold_3	AUGUSTUS	exon	194076690	194076854	.	-	.	ID=g12566.t1.exon6;Parent=g12566.t1
HiC_scaffold_3	GeneMark.hmm3	CDS	194076690	194076854	.	-	2	ID=g12566.t2.CDS6;Parent=g12566.t2
HiC_scaffold_3	GeneMark.hmm3	exon	194076690	194076854	.	-	2	ID=g12566.t2.exon6;Parent=g12566.t2
HiC_scaffold_3	AUGUSTUS	CDS	194076690	194076854	1.0	-	2	ID=g12566.t1.CDS6;Parent=g12566.t1
HiC_scaffold_3	GeneMark.hmm3	intron	194076855	194080955	.	-	1	ID=g12566.t2.intron6;Parent=g12566.t2
HiC_scaffold_3	AUGUSTUS	intron	194076855	194080955	1.0	-	.	ID=g12566.t1.intron6;Parent=g12566.t1
HiC_scaffold_3	AUGUSTUS	exon	194080956	194081169	.	-	.	ID=g12566.t1.exon7;Parent=g12566.t1
HiC_scaffold_3	AUGUSTUS	CDS	194080956	194081169	1.0	-	0	ID=g12566.t1.CDS7;Parent=g12566.t1
HiC_scaffold_3	GeneMark.hmm3	CDS	194080956	194081265	.	-	0	ID=g12566.t2.CDS7;Parent=g12566.t2
HiC_scaffold_3	GeneMark.hmm3	exon	194080956	194081265	.	-	0	ID=g12566.t2.exon7;Parent=g12566.t2
HiC_scaffold_3	AUGUSTUS	start_codon	194081167	194081169	.	-	0	ID=g12566.t1.start1;Parent=g12566.t1
HiC_scaffold_3	GeneMark.hmm3	start_codon	194081263	194081265	.	-	0	ID=g12566.t2.start1;Parent=g12566.t2
HiC_scaffold_3	gmst	stop_codon	194084614	194084616	35.363862	-	0	ID=g12567.t1.stop1;Parent=g12567.t1
HiC_scaffold_3	gmst	CDS	194084614	194084693	35.363862	-	2	ID=g12567.t1.CDS1;Parent=g12567.t1
HiC_scaffold_3	gmst	exon	194084614	194084693	35.363862	-	2	ID=g12567.t1.exon1;Parent=g12567.t1
HiC_scaffold_3	gmst	gene	194084614	194102983	.	-	.	ID=g12567
HiC_scaffold_3	gmst	mRNA	194084614	194102983	.	-	.	ID=g12567.t1;Parent=g12567;em_target=9668.ENSMPUP00000009733;em_score=448.3;em_evalue=2.8e-137;em_tcov=.;em_OGs=KOG3077@1|root,KOG3077@2759|Eukaryota,38GE7@33154|Opisthokonta,3BD5M@33208|Metazoa,3D01Z@33213|Bilateria,486I3@7711|Chordata,495SP@7742|Vertebrata,3J4T4@40674|Mammalia,3EWFN@33554|Carnivora;em_COG_cat=S;em_desc=defective in cullin neddylation 1, domain containing 2;em_max_annot_lvl=33208|Metazoa;em_Preferred_name=DCUN1D2;em_KEGG_ko=ko:K17822;em_BRITE=ko00000,ko04121;em_PFAMs=Cullin_binding,UBA_4;em_GOs=GO:0000151,GO:0000226,GO:0000278,GO:0003674,GO:0005488,GO:0005515,GO:0005575,GO:0005622,GO:0005623,GO:0005634,GO:0005737,GO:0006464,GO:0006807,GO:0006996,GO:0007010,GO:0007017,GO:0007049,GO:0007051,GO:0007275,GO:0008150,GO:0008152,GO:0009893,GO:0009987,GO:0010604,GO:0016043,GO:0019222,GO:0019538,GO:0019899,GO:0022402,GO:0030953,GO:0031122,GO:0031323,GO:0031325,GO:0031396,GO:0031398,GO:0031399,GO:0031401,GO:0031624,GO:0032182,GO:0032268,GO:0032270,GO:0032446,GO:0032501,GO:0032502,GO:0032991,GO:0035212,GO:0036211,GO:0040001,GO:0040008,GO:0043085,GO:0043170,GO:0043226,GO:0043227,GO:0043229,GO:0043231,GO:0043412,GO:0044093,GO:0044237,GO:0044238,GO:0044260,GO:0044267,GO:0044390,GO:0044424,GO:0044464,GO:0045116,GO:0048518,GO:0048522,GO:0048856,GO:0050789,GO:0050790,GO:0050794,GO:0051171,GO:0051173,GO:0051179,GO:0051234,GO:0051246,GO:0051247,GO:0051293,GO:0051338,GO:0051347,GO:0051438,GO:0051443,GO:0051640,GO:0051641,GO:0051649,GO:0051653,GO:0051656,GO:0060255,GO:0065007,GO:0065009,GO:0070647,GO:0071704,GO:0071840,GO:0080090,GO:0097435,GO:0097602,GO:1901564,GO:1902494,GO:1902850,GO:1903047,GO:1903320,GO:1903322,GO:1990234,GO:2000434,GO:2000436
HiC_scaffold_3	gmst	intron	194084694	194085716	35.363862	-	0	ID=g12567.t1.intron1;Parent=g12567.t1
HiC_scaffold_3	gmst	CDS	194085717	194085813	35.363862	-	0	ID=g12567.t1.CDS2;Parent=g12567.t1
HiC_scaffold_3	gmst	exon	194085717	194085813	35.363862	-	0	ID=g12567.t1.exon2;Parent=g12567.t1
HiC_scaffold_3	gmst	intron	194085814	194087309	35.363862	-	0	ID=g12567.t1.intron2;Parent=g12567.t1
HiC_scaffold_3	gmst	CDS	194087310	194087392	35.363862	-	2	ID=g12567.t1.CDS3;Parent=g12567.t1
HiC_scaffold_3	gmst	exon	194087310	194087392	35.363862	-	2	ID=g12567.t1.exon3;Parent=g12567.t1
HiC_scaffold_3	gmst	intron	194087393	194092881	35.363862	-	0	ID=g12567.t1.intron3;Parent=g12567.t1
HiC_scaffold_3	gmst	CDS	194092882	194093012	35.363862	-	1	ID=g12567.t1.CDS4;Parent=g12567.t1
HiC_scaffold_3	gmst	exon	194092882	194093012	35.363862	-	1	ID=g12567.t1.exon4;Parent=g12567.t1
HiC_scaffold_3	gmst	intron	194093013	194100113	35.363862	-	0	ID=g12567.t1.intron4;Parent=g12567.t1
HiC_scaffold_3	gmst	CDS	194100114	194100282	35.363862	-	2	ID=g12567.t1.CDS5;Parent=g12567.t1
HiC_scaffold_3	gmst	exon	194100114	194100282	35.363862	-	2	ID=g12567.t1.exon5;Parent=g12567.t1
HiC_scaffold_3	gmst	intron	194100283	194102928	35.363862	-	0	ID=g12567.t1.intron5;Parent=g12567.t1
HiC_scaffold_3	gmst	CDS	194102929	194102983	35.363862	-	0	ID=g12567.t1.CDS6;Parent=g12567.t1
HiC_scaffold_3	gmst	exon	194102929	194102983	35.363862	-	0	ID=g12567.t1.exon6;Parent=g12567.t1
HiC_scaffold_3	gmst	start_codon	194102981	194102983	35.363862	-	0	ID=g12567.t1.start1;Parent=g12567.t1
HiC_scaffold_3	AUGUSTUS	start_codon	194117826	194117828	.	+	0	ID=g12568.t1.start1;Parent=g12568.t1
HiC_scaffold_3	AUGUSTUS	exon	194117826	194118269	.	+	.	ID=g12568.t1.exon1;Parent=g12568.t1
HiC_scaffold_3	AUGUSTUS	CDS	194117826	194118269	1.0	+	0	ID=g12568.t1.CDS1;Parent=g12568.t1
HiC_scaffold_3	AUGUSTUS	gene	194117826	194151692	.	+	.	ID=g12568
HiC_scaffold_3	AUGUSTUS	mRNA	194117826	194151692	1.0	+	.	ID=g12568.t1;Parent=g12568;em_target=9612.ENSCAFP00000009546;em_score=1394.7;em_evalue=0.0;em_tcov=.;em_OGs=COG0475@1|root,KOG1650@2759|Eukaryota,38C3F@33154|Opisthokonta,3B9G6@33208|Metazoa,3D1HQ@33213|Bilateria,485GH@7711|Chordata,4941N@7742|Vertebrata,3J22G@40674|Mammalia,3ETFZ@33554|Carnivora;em_COG_cat=P;em_desc=Transmembrane and coiled-coil;em_max_annot_lvl=33208|Metazoa;em_Preferred_name=TMCO3;em_PFAMs=Na_H_Exchanger;em_GOs=GO:0003674,GO:0005215,GO:0005575,GO:0006810,GO:0006811,GO:0006812,GO:0008150,GO:0008324,GO:0015075,GO:0015318,GO:0016020,GO:0022857,GO:0022890,GO:0034220,GO:0051179,GO:0051234,GO:0055085,GO:0098655
HiC_scaffold_3	AUGUSTUS	intron	194118270	194119996	1.0	+	.	ID=g12568.t1.intron1;Parent=g12568.t1
HiC_scaffold_3	AUGUSTUS	exon	194119997	194120176	.	+	.	ID=g12568.t1.exon2;Parent=g12568.t1
HiC_scaffold_3	AUGUSTUS	CDS	194119997	194120176	1.0	+	0	ID=g12568.t1.CDS2;Parent=g12568.t1
HiC_scaffold_3	AUGUSTUS	intron	194120177	194121594	1.0	+	.	ID=g12568.t1.intron2;Parent=g12568.t1
HiC_scaffold_3	AUGUSTUS	exon	194121595	194121786	.	+	.	ID=g12568.t1.exon3;Parent=g12568.t1
HiC_scaffold_3	AUGUSTUS	CDS	194121595	194121786	1.0	+	0	ID=g12568.t1.CDS3;Parent=g12568.t1
HiC_scaffold_3	AUGUSTUS	intron	194121787	194122697	1.0	+	.	ID=g12568.t1.intron3;Parent=g12568.t1
HiC_scaffold_3	AUGUSTUS	exon	194122698	194122826	.	+	.	ID=g12568.t1.exon4;Parent=g12568.t1
HiC_scaffold_3	AUGUSTUS	CDS	194122698	194122826	1.0	+	0	ID=g12568.t1.CDS4;Parent=g12568.t1
HiC_scaffold_3	AUGUSTUS	intron	194122827	194125770	1.0	+	.	ID=g12568.t1.intron4;Parent=g12568.t1
HiC_scaffold_3	AUGUSTUS	exon	194125771	194125863	.	+	.	ID=g12568.t1.exon5;Parent=g12568.t1
HiC_scaffold_3	AUGUSTUS	CDS	194125771	194125863	1.0	+	0	ID=g12568.t1.CDS5;Parent=g12568.t1
HiC_scaffold_3	AUGUSTUS	intron	194125864	194130559	1.0	+	.	ID=g12568.t1.intron5;Parent=g12568.t1
HiC_scaffold_3	AUGUSTUS	exon	194130560	194130746	.	+	.	ID=g12568.t1.exon6;Parent=g12568.t1
HiC_scaffold_3	AUGUSTUS	CDS	194130560	194130746	1.0	+	0	ID=g12568.t1.CDS6;Parent=g12568.t1
HiC_scaffold_3	AUGUSTUS	intron	194130747	194137379	1.0	+	.	ID=g12568.t1.intron6;Parent=g12568.t1
HiC_scaffold_3	AUGUSTUS	exon	194137380	194137497	.	+	.	ID=g12568.t1.exon7;Parent=g12568.t1
HiC_scaffold_3	AUGUSTUS	CDS	194137380	194137497	1.0	+	2	ID=g12568.t1.CDS7;Parent=g12568.t1
HiC_scaffold_3	AUGUSTUS	intron	194137498	194140392	1.0	+	.	ID=g12568.t1.intron7;Parent=g12568.t1
HiC_scaffold_3	AUGUSTUS	exon	194140393	194140588	.	+	.	ID=g12568.t1.exon8;Parent=g12568.t1
HiC_scaffold_3	AUGUSTUS	CDS	194140393	194140588	1.0	+	1	ID=g12568.t1.CDS8;Parent=g12568.t1
HiC_scaffold_3	AUGUSTUS	intron	194140589	194144188	1.0	+	.	ID=g12568.t1.intron8;Parent=g12568.t1
HiC_scaffold_3	AUGUSTUS	exon	194144189	194144339	.	+	.	ID=g12568.t1.exon9;Parent=g12568.t1
HiC_scaffold_3	AUGUSTUS	CDS	194144189	194144339	1.0	+	0	ID=g12568.t1.CDS9;Parent=g12568.t1
HiC_scaffold_3	AUGUSTUS	intron	194144340	194148395	1.0	+	.	ID=g12568.t1.intron9;Parent=g12568.t1
HiC_scaffold_3	AUGUSTUS	exon	194148396	194148475	.	+	.	ID=g12568.t1.exon10;Parent=g12568.t1
HiC_scaffold_3	AUGUSTUS	CDS	194148396	194148475	1.0	+	2	ID=g12568.t1.CDS10;Parent=g12568.t1
HiC_scaffold_3	AUGUSTUS	intron	194148476	194149594	1.0	+	.	ID=g12568.t1.intron10;Parent=g12568.t1
HiC_scaffold_3	AUGUSTUS	exon	194149595	194149744	.	+	.	ID=g12568.t1.exon11;Parent=g12568.t1
HiC_scaffold_3	AUGUSTUS	CDS	194149595	194149744	1.0	+	0	ID=g12568.t1.CDS11;Parent=g12568.t1
HiC_scaffold_3	AUGUSTUS	intron	194149745	194151578	1.0	+	.	ID=g12568.t1.intron11;Parent=g12568.t1
HiC_scaffold_3	AUGUSTUS	exon	194151579	194151692	.	+	.	ID=g12568.t1.exon12;Parent=g12568.t1
HiC_scaffold_3	AUGUSTUS	CDS	194151579	194151692	1.0	+	0	ID=g12568.t1.CDS12;Parent=g12568.t1
HiC_scaffold_3	AUGUSTUS	stop_codon	194151690	194151692	.	+	0	ID=g12568.t1.stop1;Parent=g12568.t1
HiC_scaffold_3	AUGUSTUS	stop_codon	194224927	194224929	.	-	0	ID=g12569.t1.stop1;Parent=g12569.t1
HiC_scaffold_3	AUGUSTUS	exon	194224927	194225088	.	-	.	ID=g12569.t1.exon1;Parent=g12569.t1
HiC_scaffold_3	AUGUSTUS	CDS	194224927	194225088	1.0	-	0	ID=g12569.t1.CDS1;Parent=g12569.t1
HiC_scaffold_3	AUGUSTUS	gene	194224927	194230639	.	-	.	ID=g12569
HiC_scaffold_3	AUGUSTUS	mRNA	194224927	194230639	1.0	-	.	ID=g12569.t1;Parent=g12569;em_target=9668.ENSMPUP00000009409;em_score=670.5;em_evalue=8.9e-205;em_tcov=.;em_OGs=KOG3927@1|root,KOG3927@2759|Eukaryota,38HFD@33154|Opisthokonta,3BIY6@33208|Metazoa,3CXZW@33213|Bilateria,486HN@7711|Chordata,4902E@7742|Vertebrata,3JADK@40674|Mammalia,3EUG7@33554|Carnivora;em_COG_cat=P;em_desc=This is the non-catalytic component of the active enzyme, which catalyzes the hydrolysis of ATP coupled with the exchange of Na( ) and K( ) ions across the plasma membrane;em_max_annot_lvl=33208|Metazoa;em_Preferred_name=ATP4B;em_EC=3.6.3.10;em_KEGG_ko=ko:K01543;em_KEGG_Pathway=ko00190,ko04966,ko04971,map00190,map04966,map04971;em_BRITE=ko00000,ko00001,ko01000;em_KEGG_TC=3.A.3.1.2;em_PFAMs=Na_K-ATPase;em_GOs=GO:0001696,GO:0002237,GO:0003008,GO:0003674,GO:0003824,GO:0005215,GO:0005488,GO:0005515,GO:0005575,GO:0005622,GO:0005623,GO:0005737,GO:0005783,GO:0005886,GO:0006464,GO:0006486,GO:0006807,GO:0006810,GO:0006811,GO:0006812,GO:0006813,GO:0006885,GO:0007586,GO:0008150,GO:0008152,GO:0008324,GO:0008556,GO:0008900,GO:0009058,GO:0009059,GO:0009100,GO:0009101,GO:0009605,GO:0009607,GO:0009617,GO:0009987,GO:0010033,GO:0010155,GO:0010243,GO:0012505,GO:0015075,GO:0015077,GO:0015078,GO:0015079,GO:0015318,GO:0015399,GO:0015405,GO:0015662,GO:0015672,GO:0016020,GO:0016462,GO:0016787,GO:0016817,GO:0016818,GO:0016887,GO:0017111,GO:0019538,GO:0019829,GO:0022600,GO:0022804,GO:0022853,GO:0022857,GO:0022890,GO:0030001,GO:0032496,GO:0032501,GO:0032879,GO:0033577,GO:0033993,GO:0034220,GO:0034645,GO:0034762,GO:0034765,GO:0036211,GO:0042221,GO:0042592,GO:0042623,GO:0042625,GO:0042626,GO:0043170,GO:0043207,GO:0043226,GO:0043227,GO:0043229,GO:0043231,GO:0043269,GO:0043412,GO:0043413,GO:0043492,GO:0044237,GO:0044238,GO:0044249,GO:0044260,GO:0044267,GO:0044424,GO:0044444,GO:0044464,GO:0045851,GO:0046717,GO:0046873,GO:0046903,GO:0046982,GO:0046983,GO:0048878,GO:0050789,GO:0050801,GO:0050896,GO:0051049,GO:0051179,GO:0051234,GO:0051704,GO:0051707,GO:0055067,GO:0055080,GO:0055085,GO:0065007,GO:0065008,GO:0070085,GO:0071704,GO:0071804,GO:0071805,GO:0071944,GO:0090662,GO:0098655,GO:0098660,GO:0098662,GO:0098771,GO:0099131,GO:0099132,GO:1901135,GO:1901137,GO:1901564,GO:1901566,GO:1901576,GO:1901698,GO:1901700,GO:1902600,GO:1904062
HiC_scaffold_3	AUGUSTUS	intron	194225089	194225575	1.0	-	.	ID=g12569.t1.intron1;Parent=g12569.t1
HiC_scaffold_3	AUGUSTUS	exon	194225576	194225674	.	-	.	ID=g12569.t1.exon2;Parent=g12569.t1
HiC_scaffold_3	AUGUSTUS	CDS	194225576	194225674	1.0	-	0	ID=g12569.t1.CDS2;Parent=g12569.t1
HiC_scaffold_3	AUGUSTUS	intron	194225675	194226254	1.0	-	.	ID=g12569.t1.intron2;Parent=g12569.t1
HiC_scaffold_3	AUGUSTUS	exon	194226255	194226311	.	-	.	ID=g12569.t1.exon3;Parent=g12569.t1
HiC_scaffold_3	AUGUSTUS	CDS	194226255	194226311	1.0	-	0	ID=g12569.t1.CDS3;Parent=g12569.t1
HiC_scaffold_3	AUGUSTUS	intron	194226312	194227200	1.0	-	.	ID=g12569.t1.intron3;Parent=g12569.t1
HiC_scaffold_3	AUGUSTUS	exon	194227201	194227400	.	-	.	ID=g12569.t1.exon4;Parent=g12569.t1
HiC_scaffold_3	AUGUSTUS	CDS	194227201	194227400	1.0	-	2	ID=g12569.t1.CDS4;Parent=g12569.t1
HiC_scaffold_3	AUGUSTUS	intron	194227401	194227549	1.0	-	.	ID=g12569.t1.intron4;Parent=g12569.t1
HiC_scaffold_3	AUGUSTUS	exon	194227550	194227663	.	-	.	ID=g12569.t1.exon5;Parent=g12569.t1
HiC_scaffold_3	AUGUSTUS	CDS	194227550	194227663	1.0	-	2	ID=g12569.t1.CDS5;Parent=g12569.t1
HiC_scaffold_3	AUGUSTUS	intron	194227664	194229467	1.0	-	.	ID=g12569.t1.intron5;Parent=g12569.t1
HiC_scaffold_3	AUGUSTUS	exon	194229468	194229596	.	-	.	ID=g12569.t1.exon6;Parent=g12569.t1
HiC_scaffold_3	AUGUSTUS	CDS	194229468	194229596	1.0	-	2	ID=g12569.t1.CDS6;Parent=g12569.t1
HiC_scaffold_3	AUGUSTUS	intron	194229597	194230527	1.0	-	.	ID=g12569.t1.intron6;Parent=g12569.t1
HiC_scaffold_3	AUGUSTUS	exon	194230528	194230639	.	-	.	ID=g12569.t1.exon7;Parent=g12569.t1
HiC_scaffold_3	AUGUSTUS	CDS	194230528	194230639	1.0	-	0	ID=g12569.t1.CDS7;Parent=g12569.t1
HiC_scaffold_3	AUGUSTUS	start_codon	194230637	194230639	.	-	0	ID=g12569.t1.start1;Parent=g12569.t1
HiC_scaffold_3	AUGUSTUS	start_codon	194236695	194236697	.	+	0	ID=g12570.t1.start1;Parent=g12570.t1
HiC_scaffold_3	AUGUSTUS	exon	194236695	194237393	.	+	.	ID=g12570.t1.exon1;Parent=g12570.t1
HiC_scaffold_3	AUGUSTUS	CDS	194236695	194237393	1.0	+	0	ID=g12570.t1.CDS1;Parent=g12570.t1
HiC_scaffold_3	AUGUSTUS	gene	194236695	194247764	.	+	.	ID=g12570
HiC_scaffold_3	AUGUSTUS	mRNA	194236695	194247764	1.0	+	.	ID=g12570.t1;Parent=g12570;em_target=9668.ENSMPUP00000009175;em_score=1236.3;em_evalue=0.0;em_tcov=.;em_OGs=KOG0986@1|root,KOG0986@2759|Eukaryota,38ER7@33154|Opisthokonta,3BF8Z@33208|Metazoa,3CYYI@33213|Bilateria,480HR@7711|Chordata,48XIK@7742|Vertebrata,3J6YG@40674|Mammalia,3ET8Q@33554|Carnivora;em_COG_cat=T;em_desc=Belongs to the protein kinase superfamily. AGC Ser Thr protein kinase family. GPRK subfamily;em_max_annot_lvl=33208|Metazoa;em_Preferred_name=GRK1;em_EC=2.7.11.14;em_KEGG_ko=ko:K00909;em_KEGG_Pathway=ko04062,ko04144,ko04744,map04062,map04144,map04744;em_BRITE=ko00000,ko00001,ko01000,ko01001;em_PFAMs=Pkinase,RGS;em_GOs=GO:0000902,GO:0000904,GO:0001654,GO:0001750,GO:0003008,GO:0003674,GO:0003824,GO:0004672,GO:0005575,GO:0005623,GO:0005886,GO:0005929,GO:0006464,GO:0006468,GO:0006793,GO:0006796,GO:0006807,GO:0007154,GO:0007165,GO:0007186,GO:0007275,GO:0007399,GO:0007423,GO:0007600,GO:0007601,GO:0007602,GO:0007603,GO:0008150,GO:0008152,GO:0008277,GO:0008594,GO:0009314,GO:0009416,GO:0009581,GO:0009582,GO:0009583,GO:0009584,GO:0009605,GO:0009628,GO:0009653,GO:0009791,GO:0009886,GO:0009887,GO:0009893,GO:0009966,GO:0009987,GO:0010562,GO:0010646,GO:0010941,GO:0016020,GO:0016043,GO:0016056,GO:0016301,GO:0016310,GO:0016740,GO:0016772,GO:0016773,GO:0019220,GO:0019222,GO:0019538,GO:0022008,GO:0022400,GO:0023051,GO:0023052,GO:0030154,GO:0030182,GO:0031090,GO:0031253,GO:0031323,GO:0031325,GO:0032101,GO:0032501,GO:0032502,GO:0032989,GO:0036211,GO:0042221,GO:0042325,GO:0042327,GO:0042461,GO:0042493,GO:0042981,GO:0042995,GO:0043005,GO:0043010,GO:0043066,GO:0043067,GO:0043069,GO:0043170,GO:0043226,GO:0043227,GO:0043412,GO:0044237,GO:0044238,GO:0044260,GO:0044267,GO:0044422,GO:0044425,GO:0044441,GO:0044459,GO:0044463,GO:0044464,GO:0045937,GO:0046530,GO:0046777,GO:0048468,GO:0048513,GO:0048518,GO:0048519,GO:0048522,GO:0048523,GO:0048583,GO:0048592,GO:0048593,GO:0048666,GO:0048667,GO:0048699,GO:0048731,GO:0048856,GO:0048869,GO:0050254,GO:0050789,GO:0050794,GO:0050877,GO:0050896,GO:0050953,GO:0051174,GO:0051606,GO:0051716,GO:0060041,GO:0060042,GO:0060060,GO:0060170,GO:0060548,GO:0065007,GO:0071214,GO:0071478,GO:0071482,GO:0071704,GO:0071840,GO:0071944,GO:0090596,GO:0097381,GO:0097458,GO:0097730,GO:0097731,GO:0097733,GO:0098588,GO:0098590,GO:0104004,GO:0120025,GO:0120038,GO:0140096,GO:1901564
HiC_scaffold_3	AUGUSTUS	intron	194237394	194238988	1.0	+	.	ID=g12570.t1.intron1;Parent=g12570.t1
HiC_scaffold_3	AUGUSTUS	exon	194238989	194239116	.	+	.	ID=g12570.t1.exon2;Parent=g12570.t1
HiC_scaffold_3	AUGUSTUS	CDS	194238989	194239116	1.0	+	0	ID=g12570.t1.CDS2;Parent=g12570.t1
HiC_scaffold_3	AUGUSTUS	intron	194239117	194241828	1.0	+	.	ID=g12570.t1.intron2;Parent=g12570.t1
HiC_scaffold_3	AUGUSTUS	exon	194241829	194241986	.	+	.	ID=g12570.t1.exon3;Parent=g12570.t1
HiC_scaffold_3	AUGUSTUS	CDS	194241829	194241986	1.0	+	1	ID=g12570.t1.CDS3;Parent=g12570.t1
HiC_scaffold_3	AUGUSTUS	intron	194241987	194242446	1.0	+	.	ID=g12570.t1.intron3;Parent=g12570.t1
HiC_scaffold_3	AUGUSTUS	exon	194242447	194242530	.	+	.	ID=g12570.t1.exon4;Parent=g12570.t1
HiC_scaffold_3	AUGUSTUS	CDS	194242447	194242530	1.0	+	2	ID=g12570.t1.CDS4;Parent=g12570.t1
HiC_scaffold_3	AUGUSTUS	intron	194242531	194244718	1.0	+	.	ID=g12570.t1.intron4;Parent=g12570.t1
HiC_scaffold_3	AUGUSTUS	exon	194244719	194244843	.	+	.	ID=g12570.t1.exon5;Parent=g12570.t1
HiC_scaffold_3	AUGUSTUS	CDS	194244719	194244843	1.0	+	2	ID=g12570.t1.CDS5;Parent=g12570.t1
HiC_scaffold_3	AUGUSTUS	intron	194244844	194246331	1.0	+	.	ID=g12570.t1.intron5;Parent=g12570.t1
HiC_scaffold_3	AUGUSTUS	exon	194246332	194246533	.	+	.	ID=g12570.t1.exon6;Parent=g12570.t1
HiC_scaffold_3	AUGUSTUS	CDS	194246332	194246533	1.0	+	0	ID=g12570.t1.CDS6;Parent=g12570.t1
HiC_scaffold_3	AUGUSTUS	intron	194246534	194247465	1.0	+	.	ID=g12570.t1.intron6;Parent=g12570.t1
HiC_scaffold_3	AUGUSTUS	exon	194247466	194247764	.	+	.	ID=g12570.t1.exon7;Parent=g12570.t1
HiC_scaffold_3	AUGUSTUS	CDS	194247466	194247764	1.0	+	2	ID=g12570.t1.CDS7;Parent=g12570.t1
HiC_scaffold_3	AUGUSTUS	stop_codon	194247762	194247764	.	+	0	ID=g12570.t1.stop1;Parent=g12570.t1
HiC_scaffold_3	AUGUSTUS	stop_codon	194305487	194305489	.	-	0	ID=g12571.t1.stop1;Parent=g12571.t1
HiC_scaffold_3	AUGUSTUS	exon	194305487	194305641	.	-	.	ID=g12571.t1.exon1;Parent=g12571.t1
HiC_scaffold_3	AUGUSTUS	CDS	194305487	194305641	1.0	-	2	ID=g12571.t1.CDS1;Parent=g12571.t1
HiC_scaffold_3	AUGUSTUS	gene	194305487	194336699	.	-	.	ID=g12571
HiC_scaffold_3	AUGUSTUS	mRNA	194305487	194336699	1.0	-	.	ID=g12571.t1;Parent=g12571;em_target=9707.XP_004412322.1;em_score=1405.3;em_evalue=0.0;em_tcov=.;em_OGs=28KM8@1|root,2QT2N@2759|Eukaryota,39JXJ@33154|Opisthokonta,3BFD8@33208|Metazoa,3CSRB@33213|Bilateria,485HC@7711|Chordata,48X6V@7742|Vertebrata,3JBBU@40674|Mammalia,3EJET@33554|Carnivora;em_COG_cat=T;em_desc=Growth arrest-specific;em_max_annot_lvl=33208|Metazoa;em_Preferred_name=GAS6;em_KEGG_ko=ko:K05464;em_KEGG_Pathway=ko01521,map01521;em_BRITE=ko00000,ko00001,ko04052;em_PFAMs=EGF,EGF_CA,Gla,Laminin_G_1,Laminin_G_2;em_GOs=GO:0001678,GO:0001764,GO:0001775,GO:0001786,GO:0001816,GO:0001817,GO:0001818,GO:0001932,GO:0001934,GO:0001959,GO:0001960,GO:0001961,GO:0001977,GO:0002367,GO:0002376,GO:0002440,GO:0002520,GO:0002521,GO:0002576,GO:0002682,GO:0002684,GO:0002685,GO:0002687,GO:0002688,GO:0002690,GO:0002694,GO:0002696,GO:0002791,GO:0002792,GO:0003008,GO:0003013,GO:0003014,GO:0003071,GO:0003073,GO:0003093,GO:0003104,GO:0003674,GO:0004857,GO:0004866,GO:0004869,GO:0005102,GO:0005215,GO:0005216,GO:0005244,GO:0005245,GO:0005261,GO:0005262,GO:0005488,GO:0005515,GO:0005543,GO:0005575,GO:0005576,GO:0005615,GO:0005622,GO:0005623,GO:0005737,GO:0005783,GO:0005788,GO:0005794,GO:0005796,GO:0006355,GO:0006464,GO:0006468,GO:0006793,GO:0006796,GO:0006807,GO:0006810,GO:0006811,GO:0006812,GO:0006816,GO:0006887,GO:0006888,GO:0006897,GO:0006909,GO:0006915,GO:0006928,GO:0006935,GO:0006950,GO:0006955,GO:0007049,GO:0007050,GO:0007154,GO:0007155,GO:0007165,GO:0007166,GO:0007167,GO:0007275,GO:0007399,GO:0007584,GO:0007596,GO:0007599,GO:0008015,GO:0008047,GO:0008083,GO:0008104,GO:0008150,GO:0008152,GO:0008217,GO:0008219,GO:0008283,GO:0008284,GO:0008289,GO:0008324,GO:0009267,GO:0009605,GO:0009611,GO:0009743,GO:0009746,GO:0009749,GO:0009888,GO:0009889,GO:0009890,GO:0009892,GO:0009893,GO:0009966,GO:0009967,GO:0009968,GO:0009987,GO:0009991,GO:0010033,GO:0010466,GO:0010468,GO:0010469,GO:0010556,GO:0010558,GO:0010562,GO:0010604,GO:0010605,GO:0010628,GO:0010629,GO:0010646,GO:0010647,GO:0010648,GO:0010803,GO:0010804,GO:0010934,GO:0010941,GO:0010951,GO:0012501,GO:0012505,GO:0015075,GO:0015085,GO:0015267,GO:0015318,GO:0016032,GO:0016043,GO:0016192,GO:0016310,GO:0016477,GO:0018105,GO:0018193,GO:0018209,GO:0019058,GO:0019062,GO:0019064,GO:0019079,GO:0019207,GO:0019209,GO:0019219,GO:0019220,GO:0019222,GO:0019538,GO:0019725,GO:0019887,GO:0019899,GO:0019900,GO:0019901,GO:0022008,GO:0022402,GO:0022607,GO:0022610,GO:0022803,GO:0022832,GO:0022836,GO:0022838,GO:0022839,GO:0022843,GO:0022857,GO:0022890,GO:0023051,GO:0023052,GO:0023056,GO:0023057,GO:0030001,GO:0030097,GO:0030100,GO:0030141,GO:0030154,GO:0030162,GO:0030168,GO:0030198,GO:0030234,GO:0030260,GO:0030295,GO:0030296,GO:0030334,GO:0030335,GO:0030414,GO:0030545,GO:0030595,GO:0030971,GO:0031091,GO:0031093,GO:0031099,GO:0031100,GO:0031323,GO:0031324,GO:0031325,GO:0031326,GO:0031327,GO:0031399,GO:0031401,GO:0031410,GO:0031589,GO:0031667,GO:0031668,GO:0031669,GO:0031670,GO:0031974,GO:0031982,GO:0031983,GO:0032006,GO:0032008,GO:0032101,GO:0032103,GO:0032147,GO:0032148,GO:0032268,GO:0032269,GO:0032270,GO:0032386,GO:0032387,GO:0032388,GO:0032501,GO:0032502,GO:0032571,GO:0032649,GO:0032652,GO:0032675,GO:0032680,GO:0032689,GO:0032692,GO:0032715,GO:0032720,GO:0032814,GO:0032816,GO:0032823,GO:0032825,GO:0032879,GO:0032880,GO:0032940,GO:0033036,GO:0033135,GO:0033138,GO:0033157,GO:0033158,GO:0033159,GO:0033273,GO:0033500,GO:0033554,GO:0033674,GO:0034097,GO:0034109,GO:0034220,GO:0034284,GO:0034350,GO:0034351,GO:0034613,GO:0034774,GO:0035455,GO:0035457,GO:0035556,GO:0035690,GO:0035701,GO:0035754,GO:0036211,GO:0039663,GO:0040007,GO:0040011,GO:0040012,GO:0040017,GO:0042060,GO:0042127,GO:0042221,GO:0042246,GO:0042306,GO:0042308,GO:0042325,GO:0042327,GO:0042330,GO:0042493,GO:0042592,GO:0042593,GO:0042594,GO:0042981,GO:0043027,GO:0043028,GO:0043062,GO:0043066,GO:0043067,GO:0043069,GO:0043085,GO:0043086,GO:0043154,GO:0043167,GO:0043168,GO:0043170,GO:0043226,GO:0043227,GO:0043229,GO:0043231,GO:0043233,GO:0043277,GO:0043281,GO:0043408,GO:0043410,GO:0043412,GO:0043433,GO:0043491,GO:0043549,GO:0043687,GO:0044057,GO:0044085,GO:0044092,GO:0044093,GO:0044237,GO:0044238,GO:0044260,GO:0044267,GO:0044403,GO:0044406,GO:0044409,GO:0044419,GO:0044421,GO:0044422,GO:0044424,GO:0044431,GO:0044432,GO:0044433,GO:0044444,GO:0044446,GO:0044464,GO:0044650,GO:0044764,GO:0044800,GO:0044803,GO:0045055,GO:0045595,GO:0045597,GO:0045619,GO:0045621,GO:0045786,GO:0045807,GO:0045859,GO:0045860,GO:0045861,GO:0045892,GO:0045934,GO:0045937,GO:0046718,GO:0046813,GO:0046822,GO:0046823,GO:0046824,GO:0046825,GO:0046827,GO:0046873,GO:0046903,GO:0046907,GO:0048018,GO:0048145,GO:0048146,GO:0048193,GO:0048247,GO:0048513,GO:0048518,GO:0048519,GO:0048522,GO:0048523,GO:0048534,GO:0048583,GO:0048584,GO:0048585,GO:0048589,GO:0048699,GO:0048731,GO:0048771,GO:0048856,GO:0048869,GO:0048870,GO:0048878,GO:0050704,GO:0050707,GO:0050708,GO:0050709,GO:0050710,GO:0050711,GO:0050730,GO:0050731,GO:0050764,GO:0050766,GO:0050789,GO:0050790,GO:0050793,GO:0050794,GO:0050817,GO:0050865,GO:0050867,GO:0050878,GO:0050896,GO:0050900,GO:0050920,GO:0050921,GO:0051046,GO:0051048,GO:0051049,GO:0051050,GO:0051051,GO:0051090,GO:0051093,GO:0051094,GO:0051128,GO:0051130,GO:0051171,GO:0051172,GO:0051173,GO:0051174,GO:0051179,GO:0051222,GO:0051223,GO:0051224,GO:0051234,GO:0051239,GO:0051240,GO:0051241,GO:0051246,GO:0051247,GO:0051248,GO:0051249,GO:0051251,GO:0051252,GO:0051253,GO:0051270,GO:0051272,GO:0051336,GO:0051338,GO:0051346,GO:0051347,GO:0051641,GO:0051649,GO:0051674,GO:0051701,GO:0051704,GO:0051716,GO:0051726,GO:0051806,GO:0051828,GO:0051896,GO:0051897,GO:0052547,GO:0052548,GO:0055082,GO:0055085,GO:0060090,GO:0060205,GO:0060255,GO:0060326,GO:0060341,GO:0060548,GO:0060627,GO:0060759,GO:0060760,GO:0060761,GO:0061024,GO:0061025,GO:0061082,GO:0061097,GO:0061098,GO:0061134,GO:0061135,GO:0065007,GO:0065008,GO:0065009,GO:0070013,GO:0070167,GO:0070168,GO:0070201,GO:0070372,GO:0070374,GO:0070527,GO:0070588,GO:0070727,GO:0070838,GO:0070848,GO:0070887,GO:0071295,GO:0071307,GO:0071310,GO:0071322,GO:0071326,GO:0071331,GO:0071333,GO:0071345,GO:0071363,GO:0071496,GO:0071704,GO:0071840,GO:0072341,GO:0072511,GO:0072657,GO:0072659,GO:0072676,GO:0080090,GO:0085029,GO:0090087,GO:0090316,GO:0090317,GO:0097028,GO:0097241,GO:0097708,GO:0098609,GO:0098655,GO:0098657,GO:0098660,GO:0098662,GO:0098772,GO:0098801,GO:0099503,GO:1900141,GO:1900142,GO:1900165,GO:1900180,GO:1900181,GO:1901564,GO:1901700,GO:1901701,GO:1902105,GO:1902107,GO:1902531,GO:1902533,GO:1902679,GO:1903506,GO:1903507,GO:1903530,GO:1903531,GO:1903555,GO:1903556,GO:1903706,GO:1903708,GO:1903827,GO:1903828,GO:1903829,GO:1904035,GO:1904036,GO:1904589,GO:1904590,GO:1904950,GO:1904951,GO:1990778,GO:1990782,GO:2000026,GO:2000106,GO:2000107,GO:2000112,GO:2000113,GO:2000116,GO:2000117,GO:2000145,GO:2000147,GO:2000269,GO:2000270,GO:2000351,GO:2000352,GO:2000508,GO:2000510,GO:2000532,GO:2000533,GO:2000668,GO:2000669,GO:2001141
HiC_scaffold_3	AUGUSTUS	intron	194305642	194306563	1.0	-	.	ID=g12571.t1.intron1;Parent=g12571.t1
HiC_scaffold_3	AUGUSTUS	exon	194306564	194306792	.	-	.	ID=g12571.t1.exon2;Parent=g12571.t1
HiC_scaffold_3	AUGUSTUS	CDS	194306564	194306792	1.0	-	0	ID=g12571.t1.CDS2;Parent=g12571.t1
HiC_scaffold_3	AUGUSTUS	intron	194306793	194307953	1.0	-	.	ID=g12571.t1.intron2;Parent=g12571.t1
HiC_scaffold_3	AUGUSTUS	exon	194307954	194308126	.	-	.	ID=g12571.t1.exon3;Parent=g12571.t1
HiC_scaffold_3	AUGUSTUS	CDS	194307954	194308126	1.0	-	2	ID=g12571.t1.CDS3;Parent=g12571.t1
HiC_scaffold_3	AUGUSTUS	intron	194308127	194310932	1.0	-	.	ID=g12571.t1.intron3;Parent=g12571.t1
HiC_scaffold_3	AUGUSTUS	exon	194310933	194311101	.	-	.	ID=g12571.t1.exon4;Parent=g12571.t1
HiC_scaffold_3	AUGUSTUS	CDS	194310933	194311101	1.0	-	0	ID=g12571.t1.CDS4;Parent=g12571.t1
HiC_scaffold_3	AUGUSTUS	intron	194311102	194312066	1.0	-	.	ID=g12571.t1.intron4;Parent=g12571.t1
HiC_scaffold_3	AUGUSTUS	exon	194312067	194312231	.	-	.	ID=g12571.t1.exon5;Parent=g12571.t1
HiC_scaffold_3	AUGUSTUS	CDS	194312067	194312231	1.0	-	0	ID=g12571.t1.CDS5;Parent=g12571.t1
HiC_scaffold_3	AUGUSTUS	intron	194312232	194313645	1.0	-	.	ID=g12571.t1.intron5;Parent=g12571.t1
HiC_scaffold_3	AUGUSTUS	exon	194313646	194313835	.	-	.	ID=g12571.t1.exon6;Parent=g12571.t1
HiC_scaffold_3	AUGUSTUS	CDS	194313646	194313835	1.0	-	1	ID=g12571.t1.CDS6;Parent=g12571.t1
HiC_scaffold_3	AUGUSTUS	intron	194313836	194314131	1.0	-	.	ID=g12571.t1.intron6;Parent=g12571.t1
HiC_scaffold_3	AUGUSTUS	exon	194314132	194314250	.	-	.	ID=g12571.t1.exon7;Parent=g12571.t1
HiC_scaffold_3	AUGUSTUS	CDS	194314132	194314250	1.0	-	0	ID=g12571.t1.CDS7;Parent=g12571.t1
HiC_scaffold_3	AUGUSTUS	intron	194314251	194314660	1.0	-	.	ID=g12571.t1.intron7;Parent=g12571.t1
HiC_scaffold_3	AUGUSTUS	exon	194314661	194314782	.	-	.	ID=g12571.t1.exon8;Parent=g12571.t1
HiC_scaffold_3	AUGUSTUS	CDS	194314661	194314782	1.0	-	2	ID=g12571.t1.CDS8;Parent=g12571.t1
HiC_scaffold_3	AUGUSTUS	intron	194314783	194315642	1.0	-	.	ID=g12571.t1.intron8;Parent=g12571.t1
HiC_scaffold_3	AUGUSTUS	exon	194315643	194315765	.	-	.	ID=g12571.t1.exon9;Parent=g12571.t1
HiC_scaffold_3	AUGUSTUS	CDS	194315643	194315765	1.0	-	2	ID=g12571.t1.CDS9;Parent=g12571.t1
HiC_scaffold_3	AUGUSTUS	intron	194315766	194318629	1.0	-	.	ID=g12571.t1.intron9;Parent=g12571.t1
HiC_scaffold_3	AUGUSTUS	exon	194318630	194318752	.	-	.	ID=g12571.t1.exon10;Parent=g12571.t1
HiC_scaffold_3	AUGUSTUS	CDS	194318630	194318752	1.0	-	2	ID=g12571.t1.CDS10;Parent=g12571.t1
HiC_scaffold_3	AUGUSTUS	intron	194318753	194319392	1.0	-	.	ID=g12571.t1.intron10;Parent=g12571.t1
HiC_scaffold_3	AUGUSTUS	exon	194319393	194319515	.	-	.	ID=g12571.t1.exon11;Parent=g12571.t1
HiC_scaffold_3	AUGUSTUS	CDS	194319393	194319515	1.0	-	2	ID=g12571.t1.CDS11;Parent=g12571.t1
HiC_scaffold_3	AUGUSTUS	intron	194319516	194324676	1.0	-	.	ID=g12571.t1.intron11;Parent=g12571.t1
HiC_scaffold_3	AUGUSTUS	exon	194324677	194324739	.	-	.	ID=g12571.t1.exon12;Parent=g12571.t1
HiC_scaffold_3	AUGUSTUS	CDS	194324677	194324739	1.0	-	2	ID=g12571.t1.CDS12;Parent=g12571.t1
HiC_scaffold_3	AUGUSTUS	intron	194324740	194326072	1.0	-	.	ID=g12571.t1.intron12;Parent=g12571.t1
HiC_scaffold_3	AUGUSTUS	exon	194326073	194326097	.	-	.	ID=g12571.t1.exon13;Parent=g12571.t1
HiC_scaffold_3	AUGUSTUS	CDS	194326073	194326097	1.0	-	0	ID=g12571.t1.CDS13;Parent=g12571.t1
HiC_scaffold_3	AUGUSTUS	intron	194326098	194336537	1.0	-	.	ID=g12571.t1.intron13;Parent=g12571.t1
HiC_scaffold_3	AUGUSTUS	exon	194336538	194336699	.	-	.	ID=g12571.t1.exon14;Parent=g12571.t1
HiC_scaffold_3	AUGUSTUS	CDS	194336538	194336699	1.0	-	0	ID=g12571.t1.CDS14;Parent=g12571.t1
HiC_scaffold_3	AUGUSTUS	start_codon	194336697	194336699	.	-	0	ID=g12571.t1.start1;Parent=g12571.t1
HiC_scaffold_3	AUGUSTUS	stop_codon	194419982	194419984	.	-	0	ID=g12572.t1.stop1;Parent=g12572.t1
HiC_scaffold_3	AUGUSTUS	exon	194419982	194420057	.	-	.	ID=g12572.t1.exon1;Parent=g12572.t1
HiC_scaffold_3	AUGUSTUS	CDS	194419982	194420057	1.0	-	1	ID=g12572.t1.CDS1;Parent=g12572.t1
HiC_scaffold_3	AUGUSTUS	gene	194419982	194491589	.	-	.	ID=g12572
HiC_scaffold_3	AUGUSTUS	mRNA	194419982	194491589	1.0	-	.	ID=g12572.t1;Parent=g12572;em_target=9668.ENSMPUP00000009095;em_score=1839.8;em_evalue=0.0;em_tcov=.;em_OGs=KOG2059@1|root,KOG2059@2759|Eukaryota,38CMR@33154|Opisthokonta,3BAER@33208|Metazoa,3D06M@33213|Bilateria,47ZKC@7711|Chordata,494B1@7742|Vertebrata,3JCXT@40674|Mammalia,3EMSQ@33554|Carnivora;em_COG_cat=T;em_desc=RAS p21 protein activator 3;em_max_annot_lvl=33208|Metazoa;em_Preferred_name=RASA3;em_KEGG_ko=ko:K12380;em_KEGG_Pathway=ko04013,ko04014,map04013,map04014;em_BRITE=ko00000,ko00001;em_PFAMs=BTK,C2,PH,RasGAP;em_GOs=GO:0000165,GO:0000578,GO:0002009,GO:0002165,GO:0003002,GO:0003008,GO:0003674,GO:0005096,GO:0005215,GO:0005216,GO:0005217,GO:0005261,GO:0005262,GO:0005575,GO:0005622,GO:0005623,GO:0005737,GO:0005829,GO:0005886,GO:0006355,GO:0006357,GO:0006464,GO:0006468,GO:0006793,GO:0006796,GO:0006807,GO:0006810,GO:0006811,GO:0006812,GO:0006816,GO:0006873,GO:0006874,GO:0006875,GO:0006950,GO:0007154,GO:0007165,GO:0007166,GO:0007167,GO:0007169,GO:0007204,GO:0007264,GO:0007265,GO:0007275,GO:0007350,GO:0007351,GO:0007389,GO:0007399,GO:0007424,GO:0007426,GO:0007444,GO:0007472,GO:0007476,GO:0007552,GO:0007560,GO:0007610,GO:0007611,GO:0007612,GO:0007613,GO:0007614,GO:0007616,GO:0007635,GO:0008047,GO:0008150,GO:0008152,GO:0008293,GO:0008306,GO:0008324,GO:0008595,GO:0009266,GO:0009408,GO:0009628,GO:0009653,GO:0009790,GO:0009791,GO:0009798,GO:0009880,GO:0009886,GO:0009887,GO:0009888,GO:0009889,GO:0009898,GO:0009948,GO:0009952,GO:0009966,GO:0009968,GO:0009987,GO:0010468,GO:0010556,GO:0010646,GO:0010648,GO:0010720,GO:0015075,GO:0015085,GO:0015267,GO:0015276,GO:0015278,GO:0015318,GO:0016020,GO:0016310,GO:0019219,GO:0019222,GO:0019538,GO:0019722,GO:0019725,GO:0019932,GO:0022008,GO:0022603,GO:0022803,GO:0022834,GO:0022836,GO:0022838,GO:0022839,GO:0022857,GO:0022890,GO:0023014,GO:0023051,GO:0023052,GO:0023057,GO:0030001,GO:0030003,GO:0030154,GO:0030234,GO:0030695,GO:0031224,GO:0031226,GO:0031235,GO:0031323,GO:0031326,GO:0032501,GO:0032502,GO:0032879,GO:0033554,GO:0034220,GO:0034605,GO:0035107,GO:0035114,GO:0035120,GO:0035220,GO:0035239,GO:0035282,GO:0035295,GO:0035556,GO:0036211,GO:0042221,GO:0042592,GO:0043085,GO:0043087,GO:0043170,GO:0043412,GO:0043547,GO:0044093,GO:0044237,GO:0044238,GO:0044260,GO:0044267,GO:0044424,GO:0044425,GO:0044444,GO:0044459,GO:0044464,GO:0045595,GO:0045597,GO:0045664,GO:0045666,GO:0045676,GO:0045678,GO:0046532,GO:0046534,GO:0046578,GO:0046580,GO:0046873,GO:0048513,GO:0048518,GO:0048519,GO:0048522,GO:0048523,GO:0048563,GO:0048569,GO:0048583,GO:0048585,GO:0048699,GO:0048707,GO:0048729,GO:0048731,GO:0048736,GO:0048737,GO:0048856,GO:0048869,GO:0048878,GO:0050767,GO:0050769,GO:0050789,GO:0050790,GO:0050793,GO:0050794,GO:0050801,GO:0050877,GO:0050890,GO:0050896,GO:0051056,GO:0051058,GO:0051094,GO:0051171,GO:0051179,GO:0051209,GO:0051234,GO:0051239,GO:0051240,GO:0051252,GO:0051282,GO:0051283,GO:0051336,GO:0051345,GO:0051480,GO:0051641,GO:0051649,GO:0051716,GO:0051960,GO:0051962,GO:0055065,GO:0055074,GO:0055080,GO:0055082,GO:0055085,GO:0060255,GO:0060284,GO:0060401,GO:0060402,GO:0060429,GO:0060541,GO:0060562,GO:0060589,GO:0065007,GO:0065008,GO:0065009,GO:0070588,GO:0070838,GO:0071704,GO:0071944,GO:0072503,GO:0072507,GO:0072511,GO:0080090,GO:0097553,GO:0098552,GO:0098562,GO:0098655,GO:0098660,GO:0098662,GO:0098771,GO:0098772,GO:0099094,GO:0099604,GO:1901564,GO:1902531,GO:1902532,GO:1903506,GO:2000026,GO:2000027,GO:2000112,GO:2001141
HiC_scaffold_3	AUGUSTUS	intron	194420058	194420558	1.0	-	.	ID=g12572.t1.intron1;Parent=g12572.t1
HiC_scaffold_3	AUGUSTUS	exon	194420559	194420742	.	-	.	ID=g12572.t1.exon2;Parent=g12572.t1
HiC_scaffold_3	AUGUSTUS	CDS	194420559	194420742	1.0	-	2	ID=g12572.t1.CDS2;Parent=g12572.t1
HiC_scaffold_3	AUGUSTUS	intron	194420743	194424743	1.0	-	.	ID=g12572.t1.intron2;Parent=g12572.t1
HiC_scaffold_3	AUGUSTUS	exon	194424744	194424847	.	-	.	ID=g12572.t1.exon3;Parent=g12572.t1
HiC_scaffold_3	AUGUSTUS	CDS	194424744	194424847	1.0	-	1	ID=g12572.t1.CDS3;Parent=g12572.t1
HiC_scaffold_3	AUGUSTUS	intron	194424848	194426498	1.0	-	.	ID=g12572.t1.intron3;Parent=g12572.t1
HiC_scaffold_3	AUGUSTUS	exon	194426499	194426707	.	-	.	ID=g12572.t1.exon4;Parent=g12572.t1
HiC_scaffold_3	AUGUSTUS	CDS	194426499	194426707	1.0	-	0	ID=g12572.t1.CDS4;Parent=g12572.t1
HiC_scaffold_3	AUGUSTUS	intron	194426708	194429806	1.0	-	.	ID=g12572.t1.intron4;Parent=g12572.t1
HiC_scaffold_3	AUGUSTUS	exon	194429807	194429889	.	-	.	ID=g12572.t1.exon5;Parent=g12572.t1
HiC_scaffold_3	AUGUSTUS	CDS	194429807	194429889	1.0	-	2	ID=g12572.t1.CDS5;Parent=g12572.t1
HiC_scaffold_3	AUGUSTUS	intron	194429890	194430375	1.0	-	.	ID=g12572.t1.intron5;Parent=g12572.t1
HiC_scaffold_3	AUGUSTUS	exon	194430376	194430482	.	-	.	ID=g12572.t1.exon6;Parent=g12572.t1
HiC_scaffold_3	AUGUSTUS	CDS	194430376	194430482	1.0	-	1	ID=g12572.t1.CDS6;Parent=g12572.t1
HiC_scaffold_3	AUGUSTUS	intron	194430483	194431370	1.0	-	.	ID=g12572.t1.intron6;Parent=g12572.t1
HiC_scaffold_3	AUGUSTUS	exon	194431371	194431444	.	-	.	ID=g12572.t1.exon7;Parent=g12572.t1
HiC_scaffold_3	AUGUSTUS	CDS	194431371	194431444	1.0	-	0	ID=g12572.t1.CDS7;Parent=g12572.t1
HiC_scaffold_3	AUGUSTUS	intron	194431445	194432484	1.0	-	.	ID=g12572.t1.intron7;Parent=g12572.t1
HiC_scaffold_3	AUGUSTUS	exon	194432485	194432562	.	-	.	ID=g12572.t1.exon8;Parent=g12572.t1
HiC_scaffold_3	AUGUSTUS	CDS	194432485	194432562	1.0	-	0	ID=g12572.t1.CDS8;Parent=g12572.t1
HiC_scaffold_3	AUGUSTUS	intron	194432563	194434345	1.0	-	.	ID=g12572.t1.intron8;Parent=g12572.t1
HiC_scaffold_3	AUGUSTUS	exon	194434346	194434423	.	-	.	ID=g12572.t1.exon9;Parent=g12572.t1
HiC_scaffold_3	AUGUSTUS	CDS	194434346	194434423	1.0	-	0	ID=g12572.t1.CDS9;Parent=g12572.t1
HiC_scaffold_3	AUGUSTUS	intron	194434424	194435145	1.0	-	.	ID=g12572.t1.intron9;Parent=g12572.t1
HiC_scaffold_3	AUGUSTUS	exon	194435146	194435252	.	-	.	ID=g12572.t1.exon10;Parent=g12572.t1
HiC_scaffold_3	AUGUSTUS	CDS	194435146	194435252	1.0	-	2	ID=g12572.t1.CDS10;Parent=g12572.t1
HiC_scaffold_3	AUGUSTUS	intron	194435253	194436299	1.0	-	.	ID=g12572.t1.intron10;Parent=g12572.t1
HiC_scaffold_3	AUGUSTUS	exon	194436300	194436423	.	-	.	ID=g12572.t1.exon11;Parent=g12572.t1
HiC_scaffold_3	AUGUSTUS	CDS	194436300	194436423	1.0	-	0	ID=g12572.t1.CDS11;Parent=g12572.t1
HiC_scaffold_3	AUGUSTUS	intron	194436424	194437129	1.0	-	.	ID=g12572.t1.intron11;Parent=g12572.t1
HiC_scaffold_3	AUGUSTUS	exon	194437130	194437204	.	-	.	ID=g12572.t1.exon12;Parent=g12572.t1
HiC_scaffold_3	AUGUSTUS	CDS	194437130	194437204	1.0	-	0	ID=g12572.t1.CDS12;Parent=g12572.t1
HiC_scaffold_3	AUGUSTUS	intron	194437205	194438224	1.0	-	.	ID=g12572.t1.intron12;Parent=g12572.t1
HiC_scaffold_3	AUGUSTUS	exon	194438225	194438339	.	-	.	ID=g12572.t1.exon13;Parent=g12572.t1
HiC_scaffold_3	AUGUSTUS	CDS	194438225	194438339	1.0	-	1	ID=g12572.t1.CDS13;Parent=g12572.t1
HiC_scaffold_3	AUGUSTUS	intron	194438340	194439136	1.0	-	.	ID=g12572.t1.intron13;Parent=g12572.t1
HiC_scaffold_3	AUGUSTUS	exon	194439137	194439285	.	-	.	ID=g12572.t1.exon14;Parent=g12572.t1
HiC_scaffold_3	AUGUSTUS	CDS	194439137	194439285	1.0	-	0	ID=g12572.t1.CDS14;Parent=g12572.t1
HiC_scaffold_3	AUGUSTUS	intron	194439286	194440197	1.0	-	.	ID=g12572.t1.intron14;Parent=g12572.t1
HiC_scaffold_3	AUGUSTUS	exon	194440198	194440354	.	-	.	ID=g12572.t1.exon15;Parent=g12572.t1
HiC_scaffold_3	AUGUSTUS	CDS	194440198	194440354	1.0	-	1	ID=g12572.t1.CDS15;Parent=g12572.t1
HiC_scaffold_3	AUGUSTUS	intron	194440355	194441830	1.0	-	.	ID=g12572.t1.intron15;Parent=g12572.t1
HiC_scaffold_3	AUGUSTUS	exon	194441831	194441935	.	-	.	ID=g12572.t1.exon16;Parent=g12572.t1
HiC_scaffold_3	AUGUSTUS	CDS	194441831	194441935	1.0	-	1	ID=g12572.t1.CDS16;Parent=g12572.t1
HiC_scaffold_3	AUGUSTUS	intron	194441936	194443615	1.0	-	.	ID=g12572.t1.intron16;Parent=g12572.t1
HiC_scaffold_3	AUGUSTUS	exon	194443616	194443692	.	-	.	ID=g12572.t1.exon17;Parent=g12572.t1
HiC_scaffold_3	AUGUSTUS	CDS	194443616	194443692	1.0	-	0	ID=g12572.t1.CDS17;Parent=g12572.t1
HiC_scaffold_3	AUGUSTUS	intron	194443693	194446250	1.0	-	.	ID=g12572.t1.intron17;Parent=g12572.t1
HiC_scaffold_3	AUGUSTUS	exon	194446251	194446323	.	-	.	ID=g12572.t1.exon18;Parent=g12572.t1
HiC_scaffold_3	AUGUSTUS	CDS	194446251	194446323	1.0	-	1	ID=g12572.t1.CDS18;Parent=g12572.t1
HiC_scaffold_3	AUGUSTUS	intron	194446324	194446685	1.0	-	.	ID=g12572.t1.intron18;Parent=g12572.t1
HiC_scaffold_3	AUGUSTUS	exon	194446686	194446766	.	-	.	ID=g12572.t1.exon19;Parent=g12572.t1
HiC_scaffold_3	AUGUSTUS	CDS	194446686	194446766	1.0	-	1	ID=g12572.t1.CDS19;Parent=g12572.t1
HiC_scaffold_3	AUGUSTUS	intron	194446767	194457036	1.0	-	.	ID=g12572.t1.intron19;Parent=g12572.t1
HiC_scaffold_3	AUGUSTUS	exon	194457037	194457113	.	-	.	ID=g12572.t1.exon20;Parent=g12572.t1
HiC_scaffold_3	AUGUSTUS	CDS	194457037	194457113	1.0	-	0	ID=g12572.t1.CDS20;Parent=g12572.t1
HiC_scaffold_3	AUGUSTUS	intron	194457114	194463971	1.0	-	.	ID=g12572.t1.intron20;Parent=g12572.t1
HiC_scaffold_3	AUGUSTUS	exon	194463972	194464066	.	-	.	ID=g12572.t1.exon21;Parent=g12572.t1
HiC_scaffold_3	AUGUSTUS	CDS	194463972	194464066	1.0	-	2	ID=g12572.t1.CDS21;Parent=g12572.t1
HiC_scaffold_3	AUGUSTUS	intron	194464067	194479579	1.0	-	.	ID=g12572.t1.intron21;Parent=g12572.t1
HiC_scaffold_3	AUGUSTUS	exon	194479580	194479683	.	-	.	ID=g12572.t1.exon22;Parent=g12572.t1
HiC_scaffold_3	AUGUSTUS	CDS	194479580	194479683	1.0	-	1	ID=g12572.t1.CDS22;Parent=g12572.t1
HiC_scaffold_3	AUGUSTUS	intron	194479684	194491512	1.0	-	.	ID=g12572.t1.intron22;Parent=g12572.t1
HiC_scaffold_3	AUGUSTUS	exon	194491513	194491589	.	-	.	ID=g12572.t1.exon23;Parent=g12572.t1
HiC_scaffold_3	AUGUSTUS	CDS	194491513	194491589	1.0	-	0	ID=g12572.t1.CDS23;Parent=g12572.t1
HiC_scaffold_3	AUGUSTUS	start_codon	194491587	194491589	.	-	0	ID=g12572.t1.start1;Parent=g12572.t1
HiC_scaffold_3	AUGUSTUS	start_codon	194583575	194583577	.	+	0	ID=g12573.t1.start1;Parent=g12573.t1
HiC_scaffold_3	AUGUSTUS	exon	194583575	194583664	.	+	.	ID=g12573.t1.exon1;Parent=g12573.t1
HiC_scaffold_3	AUGUSTUS	CDS	194583575	194583664	1.0	+	0	ID=g12573.t1.CDS1;Parent=g12573.t1
HiC_scaffold_3	AUGUSTUS	gene	194583575	194656224	.	+	.	ID=g12573
HiC_scaffold_3	AUGUSTUS	mRNA	194583575	194656224	.	+	.	ID=g12573.t1;Parent=g12573;em_target=9707.XP_004412324.1;em_score=1418.4;em_evalue=0.0;em_tcov=.;em_OGs=KOG1173@1|root,KOG1173@2759|Eukaryota,38DIV@33154|Opisthokonta,3BC0I@33208|Metazoa,3CY6I@33213|Bilateria,483IA@7711|Chordata,48W9Q@7742|Vertebrata,3JFTI@40674|Mammalia,3EK7G@33554|Carnivora;em_COG_cat=DO;em_desc=Cell division cycle;em_max_annot_lvl=33208|Metazoa;em_Preferred_name=CDC16;em_KEGG_ko=ko:K03353;em_KEGG_Pathway=ko04110,ko04111,ko04113,ko04114,ko04120,ko04914,ko05166,map04110,map04111,map04113,map04114,map04120,map04914,map05166;em_KEGG_Module=M00389;em_BRITE=ko00000,ko00001,ko00002,ko01009,ko03036,ko04121;em_PFAMs=ANAPC3,TPR_1,TPR_7,TPR_8;em_GOs=GO:0000003,GO:0000151,GO:0000152,GO:0000209,GO:0000278,GO:0003002,GO:0003006,GO:0003674,GO:0003824,GO:0004842,GO:0005575,GO:0005622,GO:0005623,GO:0005634,GO:0005654,GO:0005680,GO:0005737,GO:0005813,GO:0005815,GO:0005819,GO:0005829,GO:0005856,GO:0006464,GO:0006508,GO:0006511,GO:0006807,GO:0007049,GO:0007088,GO:0007275,GO:0007276,GO:0007281,GO:0007292,GO:0007346,GO:0007389,GO:0008150,GO:0008152,GO:0008283,GO:0008356,GO:0009056,GO:0009057,GO:0009653,GO:0009798,GO:0009896,GO:0009948,GO:0009949,GO:0009952,GO:0009987,GO:0010498,GO:0010564,GO:0010638,GO:0010965,GO:0015630,GO:0016567,GO:0016740,GO:0019538,GO:0019787,GO:0019941,GO:0019953,GO:0022412,GO:0022414,GO:0030071,GO:0030154,GO:0030163,GO:0030703,GO:0031145,GO:0031331,GO:0031461,GO:0031974,GO:0031981,GO:0032270,GO:0032436,GO:0032446,GO:0032501,GO:0032502,GO:0032504,GO:0032991,GO:0033043,GO:0033044,GO:0033045,GO:0033047,GO:0036211,GO:0043161,GO:0043170,GO:0043226,GO:0043227,GO:0043228,GO:0043229,GO:0043231,GO:0043232,GO:0043233,GO:0043412,GO:0043632,GO:0044237,GO:0044238,GO:0044248,GO:0044257,GO:0044260,GO:0044265,GO:0044267,GO:0044422,GO:0044424,GO:0044428,GO:0044430,GO:0044444,GO:0044446,GO:0044464,GO:0044703,GO:0045202,GO:0045732,GO:0045787,GO:0045840,GO:0045842,GO:0045862,GO:0045931,GO:0048468,GO:0048477,GO:0048518,GO:0048522,GO:0048609,GO:0048646,GO:0048856,GO:0048869,GO:0050789,GO:0050794,GO:0051128,GO:0051130,GO:0051247,GO:0051301,GO:0051603,GO:0051704,GO:0051726,GO:0051781,GO:0051783,GO:0051785,GO:0051983,GO:0051984,GO:0061630,GO:0061659,GO:0062033,GO:0065001,GO:0065007,GO:0070013,GO:0070647,GO:0070979,GO:0071704,GO:0090068,GO:0140096,GO:1901564,GO:1901565,GO:1901575,GO:1901800,GO:1901970,GO:1901987,GO:1901989,GO:1901990,GO:1901992,GO:1902099,GO:1902101,GO:1902494,GO:1903052,GO:1903364,GO:1905818,GO:1905820,GO:1990234,GO:2001252
HiC_scaffold_3	AUGUSTUS	intron	194583665	194593826	1.0	+	.	ID=g12573.t1.intron1;Parent=g12573.t1
HiC_scaffold_3	AUGUSTUS	exon	194593827	194593907	.	+	.	ID=g12573.t1.exon2;Parent=g12573.t1
HiC_scaffold_3	AUGUSTUS	CDS	194593827	194593907	1.0	+	0	ID=g12573.t1.CDS2;Parent=g12573.t1
HiC_scaffold_3	AUGUSTUS	intron	194593908	194594823	1.0	+	.	ID=g12573.t1.intron2;Parent=g12573.t1
HiC_scaffold_3	AUGUSTUS	exon	194594824	194594942	.	+	.	ID=g12573.t1.exon3;Parent=g12573.t1
HiC_scaffold_3	AUGUSTUS	CDS	194594824	194594942	0.95	+	0	ID=g12573.t1.CDS3;Parent=g12573.t1
HiC_scaffold_3	AUGUSTUS	intron	194594943	194610590	0.21	+	.	ID=g12573.t1.intron3;Parent=g12573.t1
HiC_scaffold_3	GeneMark.hmm3	start_codon	194607711	194607713	.	+	0	ID=g12573.t2.start1;Parent=g12573.t2
HiC_scaffold_3	GeneMark.hmm3	CDS	194607711	194608012	.	+	0	ID=g12573.t2.CDS1;Parent=g12573.t2
HiC_scaffold_3	GeneMark.hmm3	exon	194607711	194608012	.	+	0	ID=g12573.t2.exon1;Parent=g12573.t2
HiC_scaffold_3	GeneMark.hmm3	mRNA	194607711	194656224	.	+	.	ID=g12573.t2;Parent=g12573;em_target=9707.XP_004412324.1;em_score=1416.6;em_evalue=0.0;em_tcov=.;em_OGs=KOG1173@1|root,KOG1173@2759|Eukaryota,38DIV@33154|Opisthokonta,3BC0I@33208|Metazoa,3CY6I@33213|Bilateria,483IA@7711|Chordata,48W9Q@7742|Vertebrata,3JFTI@40674|Mammalia,3EK7G@33554|Carnivora;em_COG_cat=DO;em_desc=Cell division cycle;em_max_annot_lvl=33208|Metazoa;em_Preferred_name=CDC16;em_KEGG_ko=ko:K03353;em_KEGG_Pathway=ko04110,ko04111,ko04113,ko04114,ko04120,ko04914,ko05166,map04110,map04111,map04113,map04114,map04120,map04914,map05166;em_KEGG_Module=M00389;em_BRITE=ko00000,ko00001,ko00002,ko01009,ko03036,ko04121;em_PFAMs=ANAPC3,TPR_1,TPR_7,TPR_8;em_GOs=GO:0000003,GO:0000151,GO:0000152,GO:0000209,GO:0000278,GO:0003002,GO:0003006,GO:0003674,GO:0003824,GO:0004842,GO:0005575,GO:0005622,GO:0005623,GO:0005634,GO:0005654,GO:0005680,GO:0005737,GO:0005813,GO:0005815,GO:0005819,GO:0005829,GO:0005856,GO:0006464,GO:0006508,GO:0006511,GO:0006807,GO:0007049,GO:0007088,GO:0007275,GO:0007276,GO:0007281,GO:0007292,GO:0007346,GO:0007389,GO:0008150,GO:0008152,GO:0008283,GO:0008356,GO:0009056,GO:0009057,GO:0009653,GO:0009798,GO:0009896,GO:0009948,GO:0009949,GO:0009952,GO:0009987,GO:0010498,GO:0010564,GO:0010638,GO:0010965,GO:0015630,GO:0016567,GO:0016740,GO:0019538,GO:0019787,GO:0019941,GO:0019953,GO:0022412,GO:0022414,GO:0030071,GO:0030154,GO:0030163,GO:0030703,GO:0031145,GO:0031331,GO:0031461,GO:0031974,GO:0031981,GO:0032270,GO:0032436,GO:0032446,GO:0032501,GO:0032502,GO:0032504,GO:0032991,GO:0033043,GO:0033044,GO:0033045,GO:0033047,GO:0036211,GO:0043161,GO:0043170,GO:0043226,GO:0043227,GO:0043228,GO:0043229,GO:0043231,GO:0043232,GO:0043233,GO:0043412,GO:0043632,GO:0044237,GO:0044238,GO:0044248,GO:0044257,GO:0044260,GO:0044265,GO:0044267,GO:0044422,GO:0044424,GO:0044428,GO:0044430,GO:0044444,GO:0044446,GO:0044464,GO:0044703,GO:0045202,GO:0045732,GO:0045787,GO:0045840,GO:0045842,GO:0045862,GO:0045931,GO:0048468,GO:0048477,GO:0048518,GO:0048522,GO:0048609,GO:0048646,GO:0048856,GO:0048869,GO:0050789,GO:0050794,GO:0051128,GO:0051130,GO:0051247,GO:0051301,GO:0051603,GO:0051704,GO:0051726,GO:0051781,GO:0051783,GO:0051785,GO:0051983,GO:0051984,GO:0061630,GO:0061659,GO:0062033,GO:0065001,GO:0065007,GO:0070013,GO:0070647,GO:0070979,GO:0071704,GO:0090068,GO:0140096,GO:1901564,GO:1901565,GO:1901575,GO:1901800,GO:1901970,GO:1901987,GO:1901989,GO:1901990,GO:1901992,GO:1902099,GO:1902101,GO:1902494,GO:1903052,GO:1903364,GO:1905818,GO:1905820,GO:1990234,GO:2001252
HiC_scaffold_3	GeneMark.hmm3	intron	194608013	194608140	.	+	2	ID=g12573.t2.intron1;Parent=g12573.t2
HiC_scaffold_3	GeneMark.hmm3	CDS	194608141	194608429	.	+	1	ID=g12573.t2.CDS2;Parent=g12573.t2
HiC_scaffold_3	GeneMark.hmm3	exon	194608141	194608429	.	+	1	ID=g12573.t2.exon2;Parent=g12573.t2
HiC_scaffold_3	GeneMark.hmm3	intron	194608430	194610534	.	+	0	ID=g12573.t2.intron2;Parent=g12573.t2
HiC_scaffold_3	GeneMark.hmm3	CDS	194610535	194610681	.	+	0	ID=g12573.t2.CDS3;Parent=g12573.t2
HiC_scaffold_3	GeneMark.hmm3	exon	194610535	194610681	.	+	0	ID=g12573.t2.exon3;Parent=g12573.t2
HiC_scaffold_3	AUGUSTUS	exon	194610591	194610681	.	+	.	ID=g12573.t1.exon4;Parent=g12573.t1
HiC_scaffold_3	AUGUSTUS	CDS	194610591	194610681	0.22	+	1	ID=g12573.t1.CDS4;Parent=g12573.t1
HiC_scaffold_3	GeneMark.hmm3	intron	194610682	194621770	.	+	0	ID=g12573.t2.intron3;Parent=g12573.t2
HiC_scaffold_3	AUGUSTUS	intron	194610682	194627362	0.31	+	.	ID=g12573.t1.intron4;Parent=g12573.t1
HiC_scaffold_3	GeneMark.hmm3	CDS	194621771	194621914	.	+	0	ID=g12573.t2.CDS4;Parent=g12573.t2
HiC_scaffold_3	GeneMark.hmm3	exon	194621771	194621914	.	+	0	ID=g12573.t2.exon4;Parent=g12573.t2
HiC_scaffold_3	GeneMark.hmm3	intron	194621915	194622003	.	+	0	ID=g12573.t2.intron4;Parent=g12573.t2
HiC_scaffold_3	GeneMark.hmm3	CDS	194622004	194622147	.	+	0	ID=g12573.t2.CDS5;Parent=g12573.t2
HiC_scaffold_3	GeneMark.hmm3	exon	194622004	194622147	.	+	0	ID=g12573.t2.exon5;Parent=g12573.t2
HiC_scaffold_3	GeneMark.hmm3	intron	194622148	194627362	.	+	0	ID=g12573.t2.intron5;Parent=g12573.t2
HiC_scaffold_3	AUGUSTUS	exon	194627363	194627398	.	+	.	ID=g12573.t1.exon5;Parent=g12573.t1
HiC_scaffold_3	GeneMark.hmm3	CDS	194627363	194627398	.	+	0	ID=g12573.t2.CDS6;Parent=g12573.t2
HiC_scaffold_3	GeneMark.hmm3	exon	194627363	194627398	.	+	0	ID=g12573.t2.exon6;Parent=g12573.t2
HiC_scaffold_3	AUGUSTUS	CDS	194627363	194627398	1.0	+	0	ID=g12573.t1.CDS5;Parent=g12573.t1
HiC_scaffold_3	GeneMark.hmm3	intron	194627399	194628479	.	+	0	ID=g12573.t2.intron6;Parent=g12573.t2
HiC_scaffold_3	AUGUSTUS	intron	194627399	194628479	1.0	+	.	ID=g12573.t1.intron5;Parent=g12573.t1
HiC_scaffold_3	AUGUSTUS	exon	194628480	194628534	.	+	.	ID=g12573.t1.exon6;Parent=g12573.t1
HiC_scaffold_3	GeneMark.hmm3	CDS	194628480	194628534	.	+	0	ID=g12573.t2.CDS7;Parent=g12573.t2
HiC_scaffold_3	GeneMark.hmm3	exon	194628480	194628534	.	+	0	ID=g12573.t2.exon7;Parent=g12573.t2
HiC_scaffold_3	AUGUSTUS	CDS	194628480	194628534	1.0	+	0	ID=g12573.t1.CDS6;Parent=g12573.t1
HiC_scaffold_3	GeneMark.hmm3	intron	194628535	194628639	.	+	1	ID=g12573.t2.intron7;Parent=g12573.t2
HiC_scaffold_3	AUGUSTUS	intron	194628535	194628639	1.0	+	.	ID=g12573.t1.intron6;Parent=g12573.t1
HiC_scaffold_3	AUGUSTUS	exon	194628640	194628737	.	+	.	ID=g12573.t1.exon7;Parent=g12573.t1
HiC_scaffold_3	GeneMark.hmm3	CDS	194628640	194628737	.	+	2	ID=g12573.t2.CDS8;Parent=g12573.t2
HiC_scaffold_3	GeneMark.hmm3	exon	194628640	194628737	.	+	2	ID=g12573.t2.exon8;Parent=g12573.t2
HiC_scaffold_3	AUGUSTUS	CDS	194628640	194628737	1.0	+	2	ID=g12573.t1.CDS7;Parent=g12573.t1
HiC_scaffold_3	GeneMark.hmm3	intron	194628738	194629910	.	+	0	ID=g12573.t2.intron8;Parent=g12573.t2
HiC_scaffold_3	AUGUSTUS	intron	194628738	194629910	1.0	+	.	ID=g12573.t1.intron7;Parent=g12573.t1
HiC_scaffold_3	AUGUSTUS	exon	194629911	194629949	.	+	.	ID=g12573.t1.exon8;Parent=g12573.t1
HiC_scaffold_3	GeneMark.hmm3	CDS	194629911	194629949	.	+	0	ID=g12573.t2.CDS9;Parent=g12573.t2
HiC_scaffold_3	GeneMark.hmm3	exon	194629911	194629949	.	+	0	ID=g12573.t2.exon9;Parent=g12573.t2
HiC_scaffold_3	AUGUSTUS	CDS	194629911	194629949	1.0	+	0	ID=g12573.t1.CDS8;Parent=g12573.t1
HiC_scaffold_3	GeneMark.hmm3	intron	194629950	194630290	.	+	0	ID=g12573.t2.intron9;Parent=g12573.t2
HiC_scaffold_3	AUGUSTUS	intron	194629950	194630290	1.0	+	.	ID=g12573.t1.intron8;Parent=g12573.t1
HiC_scaffold_3	AUGUSTUS	exon	194630291	194630431	.	+	.	ID=g12573.t1.exon9;Parent=g12573.t1
HiC_scaffold_3	GeneMark.hmm3	CDS	194630291	194630431	.	+	0	ID=g12573.t2.CDS10;Parent=g12573.t2
HiC_scaffold_3	GeneMark.hmm3	exon	194630291	194630431	.	+	0	ID=g12573.t2.exon10;Parent=g12573.t2
HiC_scaffold_3	AUGUSTUS	CDS	194630291	194630431	1.0	+	0	ID=g12573.t1.CDS9;Parent=g12573.t1
HiC_scaffold_3	GeneMark.hmm3	intron	194630432	194632084	.	+	0	ID=g12573.t2.intron10;Parent=g12573.t2
HiC_scaffold_3	AUGUSTUS	intron	194630432	194632084	1.0	+	.	ID=g12573.t1.intron9;Parent=g12573.t1
HiC_scaffold_3	AUGUSTUS	exon	194632085	194632244	.	+	.	ID=g12573.t1.exon10;Parent=g12573.t1
HiC_scaffold_3	GeneMark.hmm3	CDS	194632085	194632244	.	+	0	ID=g12573.t2.CDS11;Parent=g12573.t2
HiC_scaffold_3	GeneMark.hmm3	exon	194632085	194632244	.	+	0	ID=g12573.t2.exon11;Parent=g12573.t2
HiC_scaffold_3	AUGUSTUS	CDS	194632085	194632244	1.0	+	0	ID=g12573.t1.CDS10;Parent=g12573.t1
HiC_scaffold_3	GeneMark.hmm3	intron	194632245	194633179	.	+	1	ID=g12573.t2.intron11;Parent=g12573.t2
HiC_scaffold_3	AUGUSTUS	intron	194632245	194633179	1.0	+	.	ID=g12573.t1.intron10;Parent=g12573.t1
HiC_scaffold_3	AUGUSTUS	exon	194633180	194633271	.	+	.	ID=g12573.t1.exon11;Parent=g12573.t1
HiC_scaffold_3	GeneMark.hmm3	CDS	194633180	194633271	.	+	2	ID=g12573.t2.CDS12;Parent=g12573.t2
HiC_scaffold_3	GeneMark.hmm3	exon	194633180	194633271	.	+	2	ID=g12573.t2.exon12;Parent=g12573.t2
HiC_scaffold_3	AUGUSTUS	CDS	194633180	194633271	1.0	+	2	ID=g12573.t1.CDS11;Parent=g12573.t1
HiC_scaffold_3	GeneMark.hmm3	intron	194633272	194633751	.	+	0	ID=g12573.t2.intron12;Parent=g12573.t2
HiC_scaffold_3	AUGUSTUS	intron	194633272	194633751	1.0	+	.	ID=g12573.t1.intron11;Parent=g12573.t1
HiC_scaffold_3	AUGUSTUS	exon	194633752	194633885	.	+	.	ID=g12573.t1.exon12;Parent=g12573.t1
HiC_scaffold_3	GeneMark.hmm3	CDS	194633752	194633885	.	+	0	ID=g12573.t2.CDS13;Parent=g12573.t2
HiC_scaffold_3	GeneMark.hmm3	exon	194633752	194633885	.	+	0	ID=g12573.t2.exon13;Parent=g12573.t2
HiC_scaffold_3	AUGUSTUS	CDS	194633752	194633885	1.0	+	0	ID=g12573.t1.CDS12;Parent=g12573.t1
HiC_scaffold_3	GeneMark.hmm3	intron	194633886	194634959	.	+	2	ID=g12573.t2.intron13;Parent=g12573.t2
HiC_scaffold_3	AUGUSTUS	intron	194633886	194634959	1.0	+	.	ID=g12573.t1.intron12;Parent=g12573.t1
HiC_scaffold_3	AUGUSTUS	exon	194634960	194635039	.	+	.	ID=g12573.t1.exon13;Parent=g12573.t1
HiC_scaffold_3	GeneMark.hmm3	CDS	194634960	194635039	.	+	1	ID=g12573.t2.CDS14;Parent=g12573.t2
HiC_scaffold_3	GeneMark.hmm3	exon	194634960	194635039	.	+	1	ID=g12573.t2.exon14;Parent=g12573.t2
HiC_scaffold_3	AUGUSTUS	CDS	194634960	194635039	1.0	+	1	ID=g12573.t1.CDS13;Parent=g12573.t1
HiC_scaffold_3	GeneMark.hmm3	intron	194635040	194636655	.	+	1	ID=g12573.t2.intron14;Parent=g12573.t2
HiC_scaffold_3	AUGUSTUS	intron	194635040	194636655	1.0	+	.	ID=g12573.t1.intron13;Parent=g12573.t1
HiC_scaffold_3	AUGUSTUS	exon	194636656	194636705	.	+	.	ID=g12573.t1.exon14;Parent=g12573.t1
HiC_scaffold_3	GeneMark.hmm3	CDS	194636656	194636705	.	+	2	ID=g12573.t2.CDS15;Parent=g12573.t2
HiC_scaffold_3	GeneMark.hmm3	exon	194636656	194636705	.	+	2	ID=g12573.t2.exon15;Parent=g12573.t2
HiC_scaffold_3	AUGUSTUS	CDS	194636656	194636705	1.0	+	2	ID=g12573.t1.CDS14;Parent=g12573.t1
HiC_scaffold_3	GeneMark.hmm3	intron	194636706	194637660	.	+	0	ID=g12573.t2.intron15;Parent=g12573.t2
HiC_scaffold_3	AUGUSTUS	intron	194636706	194637660	1.0	+	.	ID=g12573.t1.intron14;Parent=g12573.t1
HiC_scaffold_3	AUGUSTUS	exon	194637661	194637734	.	+	.	ID=g12573.t1.exon15;Parent=g12573.t1
HiC_scaffold_3	GeneMark.hmm3	CDS	194637661	194637734	.	+	0	ID=g12573.t2.CDS16;Parent=g12573.t2
HiC_scaffold_3	GeneMark.hmm3	exon	194637661	194637734	.	+	0	ID=g12573.t2.exon16;Parent=g12573.t2
HiC_scaffold_3	AUGUSTUS	CDS	194637661	194637734	1.0	+	0	ID=g12573.t1.CDS15;Parent=g12573.t1
HiC_scaffold_3	GeneMark.hmm3	intron	194637735	194639179	.	+	2	ID=g12573.t2.intron16;Parent=g12573.t2
HiC_scaffold_3	AUGUSTUS	intron	194637735	194639179	1.0	+	.	ID=g12573.t1.intron15;Parent=g12573.t1
HiC_scaffold_3	AUGUSTUS	exon	194639180	194639305	.	+	.	ID=g12573.t1.exon16;Parent=g12573.t1
HiC_scaffold_3	GeneMark.hmm3	CDS	194639180	194639305	.	+	1	ID=g12573.t2.CDS17;Parent=g12573.t2
HiC_scaffold_3	GeneMark.hmm3	exon	194639180	194639305	.	+	1	ID=g12573.t2.exon17;Parent=g12573.t2
HiC_scaffold_3	AUGUSTUS	CDS	194639180	194639305	1.0	+	1	ID=g12573.t1.CDS16;Parent=g12573.t1
HiC_scaffold_3	GeneMark.hmm3	intron	194639306	194645446	.	+	2	ID=g12573.t2.intron17;Parent=g12573.t2
HiC_scaffold_3	AUGUSTUS	intron	194639306	194645446	1.0	+	.	ID=g12573.t1.intron16;Parent=g12573.t1
HiC_scaffold_3	AUGUSTUS	exon	194645447	194645599	.	+	.	ID=g12573.t1.exon17;Parent=g12573.t1
HiC_scaffold_3	GeneMark.hmm3	CDS	194645447	194645599	.	+	1	ID=g12573.t2.CDS18;Parent=g12573.t2
HiC_scaffold_3	GeneMark.hmm3	exon	194645447	194645599	.	+	1	ID=g12573.t2.exon18;Parent=g12573.t2
HiC_scaffold_3	AUGUSTUS	CDS	194645447	194645599	1.0	+	1	ID=g12573.t1.CDS17;Parent=g12573.t1
HiC_scaffold_3	GeneMark.hmm3	intron	194645600	194647137	.	+	2	ID=g12573.t2.intron18;Parent=g12573.t2
HiC_scaffold_3	AUGUSTUS	intron	194645600	194647137	1.0	+	.	ID=g12573.t1.intron17;Parent=g12573.t1
HiC_scaffold_3	AUGUSTUS	exon	194647138	194647201	.	+	.	ID=g12573.t1.exon18;Parent=g12573.t1
HiC_scaffold_3	GeneMark.hmm3	CDS	194647138	194647201	.	+	1	ID=g12573.t2.CDS19;Parent=g12573.t2
HiC_scaffold_3	GeneMark.hmm3	exon	194647138	194647201	.	+	1	ID=g12573.t2.exon19;Parent=g12573.t2
HiC_scaffold_3	AUGUSTUS	CDS	194647138	194647201	1.0	+	1	ID=g12573.t1.CDS18;Parent=g12573.t1
HiC_scaffold_3	GeneMark.hmm3	intron	194647202	194649592	.	+	0	ID=g12573.t2.intron19;Parent=g12573.t2
HiC_scaffold_3	AUGUSTUS	intron	194647202	194649592	1.0	+	.	ID=g12573.t1.intron18;Parent=g12573.t1
HiC_scaffold_3	AUGUSTUS	exon	194649593	194649654	.	+	.	ID=g12573.t1.exon19;Parent=g12573.t1
HiC_scaffold_3	GeneMark.hmm3	CDS	194649593	194649654	.	+	0	ID=g12573.t2.CDS20;Parent=g12573.t2
HiC_scaffold_3	GeneMark.hmm3	exon	194649593	194649654	.	+	0	ID=g12573.t2.exon20;Parent=g12573.t2
HiC_scaffold_3	AUGUSTUS	CDS	194649593	194649654	1.0	+	0	ID=g12573.t1.CDS19;Parent=g12573.t1
HiC_scaffold_3	GeneMark.hmm3	intron	194649655	194650699	.	+	2	ID=g12573.t2.intron20;Parent=g12573.t2
HiC_scaffold_3	AUGUSTUS	intron	194649655	194650699	1.0	+	.	ID=g12573.t1.intron19;Parent=g12573.t1
HiC_scaffold_3	AUGUSTUS	exon	194650700	194650835	.	+	.	ID=g12573.t1.exon20;Parent=g12573.t1
HiC_scaffold_3	GeneMark.hmm3	CDS	194650700	194650835	.	+	1	ID=g12573.t2.CDS21;Parent=g12573.t2
HiC_scaffold_3	GeneMark.hmm3	exon	194650700	194650835	.	+	1	ID=g12573.t2.exon21;Parent=g12573.t2
HiC_scaffold_3	AUGUSTUS	CDS	194650700	194650835	1.0	+	1	ID=g12573.t1.CDS20;Parent=g12573.t1
HiC_scaffold_3	GeneMark.hmm3	intron	194650836	194652538	.	+	0	ID=g12573.t2.intron21;Parent=g12573.t2
HiC_scaffold_3	AUGUSTUS	intron	194650836	194652538	1.0	+	.	ID=g12573.t1.intron20;Parent=g12573.t1
HiC_scaffold_3	AUGUSTUS	exon	194652539	194652629	.	+	.	ID=g12573.t1.exon21;Parent=g12573.t1
HiC_scaffold_3	GeneMark.hmm3	CDS	194652539	194652629	.	+	0	ID=g12573.t2.CDS22;Parent=g12573.t2
HiC_scaffold_3	GeneMark.hmm3	exon	194652539	194652629	.	+	0	ID=g12573.t2.exon22;Parent=g12573.t2
HiC_scaffold_3	AUGUSTUS	CDS	194652539	194652629	1.0	+	0	ID=g12573.t1.CDS21;Parent=g12573.t1
HiC_scaffold_3	GeneMark.hmm3	intron	194652630	194655964	.	+	1	ID=g12573.t2.intron22;Parent=g12573.t2
HiC_scaffold_3	AUGUSTUS	intron	194652630	194655964	1.0	+	.	ID=g12573.t1.intron21;Parent=g12573.t1
HiC_scaffold_3	AUGUSTUS	exon	194655965	194656224	.	+	.	ID=g12573.t1.exon22;Parent=g12573.t1
HiC_scaffold_3	GeneMark.hmm3	CDS	194655965	194656224	.	+	2	ID=g12573.t2.CDS23;Parent=g12573.t2
HiC_scaffold_3	GeneMark.hmm3	exon	194655965	194656224	.	+	2	ID=g12573.t2.exon23;Parent=g12573.t2
HiC_scaffold_3	AUGUSTUS	CDS	194655965	194656224	1.0	+	2	ID=g12573.t1.CDS22;Parent=g12573.t1
HiC_scaffold_3	AUGUSTUS	stop_codon	194656222	194656224	.	+	0	ID=g12573.t1.stop1;Parent=g12573.t1
HiC_scaffold_3	GeneMark.hmm3	stop_codon	194656222	194656224	.	+	0	ID=g12573.t2.stop1;Parent=g12573.t2
HiC_scaffold_3	AUGUSTUS	start_codon	194664532	194664534	.	+	0	ID=g12574.t1.start1;Parent=g12574.t1
HiC_scaffold_3	AUGUSTUS	exon	194664532	194664738	.	+	.	ID=g12574.t1.exon1;Parent=g12574.t1
HiC_scaffold_3	AUGUSTUS	CDS	194664532	194664738	1.0	+	0	ID=g12574.t1.CDS1;Parent=g12574.t1
HiC_scaffold_3	AUGUSTUS	gene	194664532	194684092	.	+	.	ID=g12574
HiC_scaffold_3	AUGUSTUS	mRNA	194664532	194684092	0.96	+	.	ID=g12574.t1;Parent=g12574;em_target=9668.ENSMPUP00000009063;em_score=986.2;em_evalue=9.3e-300;em_tcov=.;em_OGs=KOG1295@1|root,KOG1295@2759|Eukaryota,38FPS@33154|Opisthokonta,3BC33@33208|Metazoa,3D4VU@33213|Bilateria,48AJH@7711|Chordata,49777@7742|Vertebrata,3J5ST@40674|Mammalia,3EMCE@33554|Carnivora;em_COG_cat=A;em_desc=regulator of nonsense transcripts;em_max_annot_lvl=33208|Metazoa;em_Preferred_name=UPF3A;em_KEGG_ko=ko:K14328;em_KEGG_Pathway=ko03013,ko03015,map03013,map03015;em_KEGG_Module=M00430;em_BRITE=ko00000,ko00001,ko00002,ko03019;em_PFAMs=Smg4_UPF3;em_GOs=GO:0000003,GO:0000184,GO:0000956,GO:0003006,GO:0003674,GO:0003676,GO:0003677,GO:0005198,GO:0005488,GO:0005575,GO:0005622,GO:0005623,GO:0005634,GO:0005737,GO:0005829,GO:0006139,GO:0006401,GO:0006402,GO:0006417,GO:0006725,GO:0006807,GO:0006810,GO:0006913,GO:0007275,GO:0007548,GO:0008150,GO:0008152,GO:0008406,GO:0009056,GO:0009057,GO:0009889,GO:0009891,GO:0009892,GO:0009893,GO:0009987,GO:0010468,GO:0010556,GO:0010557,GO:0010604,GO:0010605,GO:0010608,GO:0010628,GO:0010629,GO:0016070,GO:0016071,GO:0017056,GO:0019222,GO:0019439,GO:0022414,GO:0030539,GO:0031323,GO:0031325,GO:0031326,GO:0031328,GO:0032268,GO:0032270,GO:0032501,GO:0032502,GO:0034248,GO:0034250,GO:0034641,GO:0034655,GO:0040035,GO:0042162,GO:0043170,GO:0043226,GO:0043227,GO:0043229,GO:0043231,GO:0043565,GO:0044237,GO:0044238,GO:0044248,GO:0044260,GO:0044265,GO:0044270,GO:0044424,GO:0044444,GO:0044464,GO:0045137,GO:0045727,GO:0046483,GO:0046661,GO:0046700,GO:0046907,GO:0048471,GO:0048513,GO:0048518,GO:0048519,GO:0048522,GO:0048608,GO:0048731,GO:0048806,GO:0048856,GO:0050789,GO:0050794,GO:0051169,GO:0051171,GO:0051173,GO:0051179,GO:0051234,GO:0051246,GO:0051247,GO:0051641,GO:0051649,GO:0060255,GO:0061458,GO:0065007,GO:0071704,GO:0080090,GO:0090304,GO:0097159,GO:1901360,GO:1901361,GO:1901363,GO:1901575,GO:2000112
HiC_scaffold_3	AUGUSTUS	intron	194664739	194665397	1.0	+	.	ID=g12574.t1.intron1;Parent=g12574.t1
HiC_scaffold_3	AUGUSTUS	exon	194665398	194665504	.	+	.	ID=g12574.t1.exon2;Parent=g12574.t1
HiC_scaffold_3	AUGUSTUS	CDS	194665398	194665504	1.0	+	0	ID=g12574.t1.CDS2;Parent=g12574.t1
HiC_scaffold_3	AUGUSTUS	intron	194665505	194666706	1.0	+	.	ID=g12574.t1.intron2;Parent=g12574.t1
HiC_scaffold_3	AUGUSTUS	exon	194666707	194666813	.	+	.	ID=g12574.t1.exon3;Parent=g12574.t1
HiC_scaffold_3	AUGUSTUS	CDS	194666707	194666813	1.0	+	1	ID=g12574.t1.CDS3;Parent=g12574.t1
HiC_scaffold_3	AUGUSTUS	intron	194666814	194671084	1.0	+	.	ID=g12574.t1.intron3;Parent=g12574.t1
HiC_scaffold_3	AUGUSTUS	exon	194671085	194671183	.	+	.	ID=g12574.t1.exon4;Parent=g12574.t1
HiC_scaffold_3	AUGUSTUS	CDS	194671085	194671183	1.0	+	2	ID=g12574.t1.CDS4;Parent=g12574.t1
HiC_scaffold_3	AUGUSTUS	intron	194671184	194671307	1.0	+	.	ID=g12574.t1.intron4;Parent=g12574.t1
HiC_scaffold_3	AUGUSTUS	exon	194671308	194671418	.	+	.	ID=g12574.t1.exon5;Parent=g12574.t1
HiC_scaffold_3	AUGUSTUS	CDS	194671308	194671418	1.0	+	2	ID=g12574.t1.CDS5;Parent=g12574.t1
HiC_scaffold_3	AUGUSTUS	intron	194671419	194674876	1.0	+	.	ID=g12574.t1.intron5;Parent=g12574.t1
HiC_scaffold_3	AUGUSTUS	exon	194674877	194674932	.	+	.	ID=g12574.t1.exon6;Parent=g12574.t1
HiC_scaffold_3	AUGUSTUS	CDS	194674877	194674932	1.0	+	2	ID=g12574.t1.CDS6;Parent=g12574.t1
HiC_scaffold_3	AUGUSTUS	intron	194674933	194675020	1.0	+	.	ID=g12574.t1.intron6;Parent=g12574.t1
HiC_scaffold_3	AUGUSTUS	exon	194675021	194675179	.	+	.	ID=g12574.t1.exon7;Parent=g12574.t1
HiC_scaffold_3	AUGUSTUS	CDS	194675021	194675179	1.0	+	0	ID=g12574.t1.CDS7;Parent=g12574.t1
HiC_scaffold_3	AUGUSTUS	intron	194675180	194679368	1.0	+	.	ID=g12574.t1.intron7;Parent=g12574.t1
HiC_scaffold_3	AUGUSTUS	exon	194679369	194679526	.	+	.	ID=g12574.t1.exon8;Parent=g12574.t1
HiC_scaffold_3	AUGUSTUS	CDS	194679369	194679526	1.0	+	0	ID=g12574.t1.CDS8;Parent=g12574.t1
HiC_scaffold_3	AUGUSTUS	intron	194679527	194681206	1.0	+	.	ID=g12574.t1.intron8;Parent=g12574.t1
HiC_scaffold_3	AUGUSTUS	exon	194681207	194681504	.	+	.	ID=g12574.t1.exon9;Parent=g12574.t1
HiC_scaffold_3	AUGUSTUS	CDS	194681207	194681504	1.0	+	1	ID=g12574.t1.CDS9;Parent=g12574.t1
HiC_scaffold_3	AUGUSTUS	intron	194681505	194683939	1.0	+	.	ID=g12574.t1.intron9;Parent=g12574.t1
HiC_scaffold_3	AUGUSTUS	exon	194683940	194684092	.	+	.	ID=g12574.t1.exon10;Parent=g12574.t1
HiC_scaffold_3	AUGUSTUS	CDS	194683940	194684092	0.96	+	0	ID=g12574.t1.CDS10;Parent=g12574.t1
HiC_scaffold_3	AUGUSTUS	stop_codon	194684090	194684092	.	+	0	ID=g12574.t1.stop1;Parent=g12574.t1
HiC_scaffold_3	AUGUSTUS	stop_codon	194693971	194693973	.	-	0	ID=g12575.t1.stop1;Parent=g12575.t1
HiC_scaffold_3	AUGUSTUS	gene	194693971	194696415	.	-	.	ID=g12575
HiC_scaffold_3	AUGUSTUS	exon	194693971	194696415	.	-	.	ID=g12575.t1.exon1;Parent=g12575.t1
HiC_scaffold_3	AUGUSTUS	mRNA	194693971	194696415	1.0	-	.	ID=g12575.t1;Parent=g12575;em_target=9668.ENSMPUP00000018551;em_score=1762.3;em_evalue=0.0;em_tcov=.;em_OGs=2C8EE@1|root,2QXNS@2759|Eukaryota,39F1B@33154|Opisthokonta,3BB6W@33208|Metazoa,3CT55@33213|Bilateria,4840H@7711|Chordata,48ZK5@7742|Vertebrata,3J7U3@40674|Mammalia,3ETD4@33554|Carnivora;em_COG_cat=S;em_desc=Chromosome alignment maintaining phosphoprotein 1;em_max_annot_lvl=33208|Metazoa;em_Preferred_name=CHAMP1;em_GOs=GO:0000070,GO:0000278,GO:0000280,GO:0000775,GO:0000776,GO:0000777,GO:0000779,GO:0000793,GO:0000819,GO:0005575,GO:0005622,GO:0005623,GO:0005634,GO:0005654,GO:0005694,GO:0005819,GO:0005856,GO:0006996,GO:0007049,GO:0007059,GO:0007080,GO:0008104,GO:0008150,GO:0008608,GO:0009987,GO:0015630,GO:0016043,GO:0022402,GO:0030496,GO:0031134,GO:0031974,GO:0031981,GO:0032991,GO:0033036,GO:0033365,GO:0034501,GO:0034502,GO:0034613,GO:0035372,GO:0043226,GO:0043227,GO:0043228,GO:0043229,GO:0043231,GO:0043232,GO:0043233,GO:0044380,GO:0044422,GO:0044424,GO:0044427,GO:0044428,GO:0044430,GO:0044446,GO:0044464,GO:0048285,GO:0050000,GO:0051179,GO:0051234,GO:0051276,GO:0051303,GO:0051310,GO:0051315,GO:0051640,GO:0051641,GO:0051649,GO:0051656,GO:0070013,GO:0070727,GO:0071459,GO:0071840,GO:0072698,GO:0090543,GO:0098687,GO:0098813,GO:0140014,GO:1903047
HiC_scaffold_3	AUGUSTUS	CDS	194693971	194696415	1.0	-	0	ID=g12575.t1.CDS1;Parent=g12575.t1
HiC_scaffold_3	AUGUSTUS	start_codon	194696413	194696415	.	-	0	ID=g12575.t1.start1;Parent=g12575.t1
HiC_scaffold_302	AUGUSTUS	gene	1	228	.	-	.	ID=g12576
HiC_scaffold_302	AUGUSTUS	exon	1	228	.	-	.	ID=g12576.t1.exon1;Parent=g12576.t1
HiC_scaffold_302	AUGUSTUS	mRNA	1	228	0.39	-	.	ID=g12576.t1;Parent=g12576;em_target=9668.ENSMPUP00000000750;em_score=124.2;em_evalue=4e-39;em_tcov=.;em_OGs=KOG1690@1|root,KOG1690@2759|Eukaryota,38HEZ@33154|Opisthokonta,3BA85@33208|Metazoa,3CTI0@33213|Bilateria,4818X@7711|Chordata,48VRJ@7742|Vertebrata,3J2WW@40674|Mammalia,3EJ2R@33554|Carnivora;em_COG_cat=U;em_desc=Transmembrane emp24 domain-containing protein;em_max_annot_lvl=33208|Metazoa;em_Preferred_name=TMED9;em_KEGG_ko=ko:K20346;em_BRITE=ko00000,ko02000,ko04131;em_KEGG_TC=9.B.188;em_PFAMs=EMP24_GP25L;em_GOs=GO:0000139,GO:0000149,GO:0002790,GO:0003002,GO:0003674,GO:0005215,GO:0005488,GO:0005515,GO:0005575,GO:0005622,GO:0005623,GO:0005737,GO:0005783,GO:0005789,GO:0005793,GO:0005794,GO:0005798,GO:0006810,GO:0006888,GO:0006890,GO:0006900,GO:0006901,GO:0006903,GO:0006996,GO:0007030,GO:0007154,GO:0007267,GO:0007275,GO:0007389,GO:0007444,GO:0008104,GO:0008150,GO:0009306,GO:0009888,GO:0009953,GO:0009987,GO:0010256,GO:0010638,GO:0012505,GO:0015031,GO:0015833,GO:0016020,GO:0016021,GO:0016043,GO:0016050,GO:0016192,GO:0019905,GO:0023052,GO:0023061,GO:0030133,GO:0030135,GO:0030136,GO:0030140,GO:0031090,GO:0031224,GO:0031410,GO:0031982,GO:0031984,GO:0032501,GO:0032502,GO:0032940,GO:0033036,GO:0033043,GO:0033116,GO:0034389,GO:0035220,GO:0035295,GO:0035964,GO:0042175,GO:0042886,GO:0043226,GO:0043227,GO:0043229,GO:0043231,GO:0044422,GO:0044424,GO:0044425,GO:0044431,GO:0044432,GO:0044444,GO:0044446,GO:0044464,GO:0045184,GO:0046662,GO:0046903,GO:0046907,GO:0048042,GO:0048193,GO:0048194,GO:0048199,GO:0048200,GO:0048205,GO:0048513,GO:0048518,GO:0048522,GO:0048731,GO:0048856,GO:0050789,GO:0050794,GO:0050795,GO:0051128,GO:0051130,GO:0051179,GO:0051234,GO:0051239,GO:0051640,GO:0051641,GO:0051648,GO:0051649,GO:0051650,GO:0051656,GO:0060429,GO:0061024,GO:0061355,GO:0065007,GO:0071702,GO:0071705,GO:0071840,GO:0097708,GO:0098588,GO:0098791,GO:0098827,GO:0198738,GO:2000241
HiC_scaffold_302	AUGUSTUS	CDS	1	228	0.39	-	0	ID=g12576.t1.CDS1;Parent=g12576.t1
HiC_scaffold_302	AUGUSTUS	start_codon	226	228	.	-	0	ID=g12576.t1.start1;Parent=g12576.t1
HiC_scaffold_302	AUGUSTUS	start_codon	8153	8155	.	+	0	ID=g12577.t1.start1;Parent=g12577.t1
HiC_scaffold_302	AUGUSTUS	exon	8153	8306	.	+	.	ID=g12577.t1.exon1;Parent=g12577.t1
HiC_scaffold_302	AUGUSTUS	CDS	8153	8306	1.0	+	0	ID=g12577.t1.CDS1;Parent=g12577.t1
HiC_scaffold_302	AUGUSTUS	gene	8153	10185	.	+	.	ID=g12577
HiC_scaffold_302	AUGUSTUS	mRNA	8153	10185	1.0	+	.	ID=g12577.t1;Parent=g12577;em_target=9668.ENSMPUP00000000751;em_score=504.6;em_evalue=1.9e-155;em_tcov=.;em_OGs=KOG1690@1|root,KOG1690@2759|Eukaryota,38HEZ@33154|Opisthokonta,3BYCC@33208|Metazoa,3DDFP@33213|Bilateria,48I51@7711|Chordata,49ESA@7742|Vertebrata,3JDP5@40674|Mammalia,3EEKB@33554|Carnivora;em_COG_cat=U;em_desc=Transmembrane emp24 domain-containing protein 9-like;em_max_annot_lvl=33208|Metazoa;em_KEGG_ko=ko:K20346;em_BRITE=ko00000,ko02000,ko04131;em_KEGG_TC=9.B.188;em_PFAMs=EMP24_GP25L;em_Preferred_name=
HiC_scaffold_302	AUGUSTUS	intron	8307	8673	1.0	+	.	ID=g12577.t1.intron1;Parent=g12577.t1
HiC_scaffold_302	AUGUSTUS	exon	8674	8774	.	+	.	ID=g12577.t1.exon2;Parent=g12577.t1
HiC_scaffold_302	AUGUSTUS	CDS	8674	8774	1.0	+	2	ID=g12577.t1.CDS2;Parent=g12577.t1
HiC_scaffold_302	AUGUSTUS	intron	8775	9085	1.0	+	.	ID=g12577.t1.intron2;Parent=g12577.t1
HiC_scaffold_302	AUGUSTUS	exon	9086	9211	.	+	.	ID=g12577.t1.exon3;Parent=g12577.t1
HiC_scaffold_302	AUGUSTUS	CDS	9086	9211	1.0	+	0	ID=g12577.t1.CDS3;Parent=g12577.t1
HiC_scaffold_302	AUGUSTUS	intron	9212	9772	1.0	+	.	ID=g12577.t1.intron3;Parent=g12577.t1
HiC_scaffold_302	AUGUSTUS	exon	9773	9919	.	+	.	ID=g12577.t1.exon4;Parent=g12577.t1
HiC_scaffold_302	AUGUSTUS	CDS	9773	9919	1.0	+	0	ID=g12577.t1.CDS4;Parent=g12577.t1
HiC_scaffold_302	AUGUSTUS	intron	9920	10035	1.0	+	.	ID=g12577.t1.intron4;Parent=g12577.t1
HiC_scaffold_302	AUGUSTUS	exon	10036	10185	.	+	.	ID=g12577.t1.exon5;Parent=g12577.t1
HiC_scaffold_302	AUGUSTUS	CDS	10036	10185	1.0	+	0	ID=g12577.t1.CDS5;Parent=g12577.t1
HiC_scaffold_302	AUGUSTUS	stop_codon	10183	10185	.	+	0	ID=g12577.t1.stop1;Parent=g12577.t1
HiC_scaffold_3020	gmst	stop_codon	2439	2441	28.304024	-	0	ID=g12578.t1.stop1;Parent=g12578.t1
HiC_scaffold_3020	gmst	CDS	2439	2562	28.304024	-	1	ID=g12578.t1.CDS1;Parent=g12578.t1
HiC_scaffold_3020	gmst	exon	2439	2562	28.304024	-	1	ID=g12578.t1.exon1;Parent=g12578.t1
HiC_scaffold_3020	gmst	gene	2439	3577	.	-	.	ID=g12578
HiC_scaffold_3020	gmst	mRNA	2439	3577	.	-	.	ID=g12578.t1;Parent=g12578;em_target=9668.ENSMPUP00000003829;em_score=173.6;em_evalue=1.5e-55;em_tcov=.;em_OGs=2E9JE@1|root,2TFJ5@2759|Eukaryota,39B6V@33154|Opisthokonta,3CF91@33208|Metazoa,3DWNV@33213|Bilateria,48Q0C@7711|Chordata,49PAT@7742|Vertebrata,3JPHJ@40674|Mammalia,3EW46@33554|Carnivora;em_COG_cat=S;em_desc=Membrane-associated protein 117 kDa, PDZK1-interacting protein 1;em_max_annot_lvl=33208|Metazoa;em_Preferred_name=SMIM24;em_PFAMs=MAP17
HiC_scaffold_3020	gmst	intron	2563	3268	28.304024	-	0	ID=g12578.t1.intron1;Parent=g12578.t1
HiC_scaffold_3020	gmst	CDS	3269	3380	28.304024	-	2	ID=g12578.t1.CDS2;Parent=g12578.t1
HiC_scaffold_3020	gmst	exon	3269	3380	28.304024	-	2	ID=g12578.t1.exon2;Parent=g12578.t1
HiC_scaffold_3020	gmst	intron	3381	3495	28.304024	-	0	ID=g12578.t1.intron2;Parent=g12578.t1
HiC_scaffold_3020	gmst	CDS	3496	3577	28.304024	-	0	ID=g12578.t1.CDS3;Parent=g12578.t1
HiC_scaffold_3020	gmst	exon	3496	3577	28.304024	-	0	ID=g12578.t1.exon3;Parent=g12578.t1
HiC_scaffold_3020	gmst	start_codon	3575	3577	28.304024	-	0	ID=g12578.t1.start1;Parent=g12578.t1
HiC_scaffold_3041	AUGUSTUS	stop_codon	1239	1241	.	-	0	ID=g12579.t1.stop1;Parent=g12579.t1
HiC_scaffold_3041	AUGUSTUS	exon	1239	1651	.	-	.	ID=g12579.t1.exon1;Parent=g12579.t1
HiC_scaffold_3041	AUGUSTUS	CDS	1239	1651	1.0	-	2	ID=g12579.t1.CDS1;Parent=g12579.t1
HiC_scaffold_3041	AUGUSTUS	gene	1239	1852	.	-	.	ID=g12579
HiC_scaffold_3041	AUGUSTUS	mRNA	1239	1852	1.0	-	.	ID=g12579.t1;Parent=g12579;em_target=9668.ENSMPUP00000001118;em_score=277.1;em_evalue=1.1e-85;em_tcov=.;em_OGs=2CFRM@1|root,2S4P8@2759|Eukaryota,3A33B@33154|Opisthokonta,3BQAQ@33208|Metazoa,3D895@33213|Bilateria,48EYX@7711|Chordata,49BXH@7742|Vertebrata,3JH4G@40674|Mammalia,3EVK1@33554|Carnivora;em_COG_cat=T;em_desc=Immunoglobulin V-Type;em_max_annot_lvl=33208|Metazoa;em_PFAMs=V-set;em_KEGG_ko=ko:K06553;em_BRITE=ko00000,ko04090;em_Preferred_name=IGLV5-45
HiC_scaffold_3041	AUGUSTUS	intron	1652	1806	1.0	-	.	ID=g12579.t1.intron1;Parent=g12579.t1
HiC_scaffold_3041	AUGUSTUS	exon	1807	1852	.	-	.	ID=g12579.t1.exon2;Parent=g12579.t1
HiC_scaffold_3041	AUGUSTUS	CDS	1807	1852	1.0	-	0	ID=g12579.t1.CDS2;Parent=g12579.t1
HiC_scaffold_3041	AUGUSTUS	start_codon	1850	1852	.	-	0	ID=g12579.t1.start1;Parent=g12579.t1
HiC_scaffold_3062	AUGUSTUS	start_codon	2304	2306	.	+	0	ID=g12580.t1.start1;Parent=g12580.t1
HiC_scaffold_3062	AUGUSTUS	gene	2304	3573	.	+	.	ID=g12580
HiC_scaffold_3062	AUGUSTUS	exon	2304	3573	.	+	.	ID=g12580.t1.exon1;Parent=g12580.t1
HiC_scaffold_3062	AUGUSTUS	mRNA	2304	3573	1.0	+	.	ID=g12580.t1;Parent=g12580;em_target=42254.XP_004611310.1;em_score=1005.0;em_evalue=4.2e-307;em_tcov=.;em_OGs=KOG3594@1|root,KOG3594@2759|Eukaryota,39DZI@33154|Opisthokonta,3BNPV@33208|Metazoa,3D4F4@33213|Bilateria,48CIM@7711|Chordata,496IF@7742|Vertebrata,3JG4V@40674|Mammalia;em_COG_cat=S;em_desc=Cadherin-like;em_max_annot_lvl=33208|Metazoa;em_Preferred_name=PCDHB9;em_KEGG_ko=ko:K16494;em_BRITE=ko00000,ko04516;em_PFAMs=Cadherin,Cadherin_2,Cadherin_C_2
HiC_scaffold_3062	AUGUSTUS	CDS	2304	3573	1.0	+	0	ID=g12580.t1.CDS1;Parent=g12580.t1
HiC_scaffold_31	AUGUSTUS	exon	1	185	.	+	.	ID=g12581.t1.exon1;Parent=g12581.t1
HiC_scaffold_31	AUGUSTUS	CDS	1	185	1.0	+	2	ID=g12581.t1.CDS1;Parent=g12581.t1
HiC_scaffold_31	AUGUSTUS	gene	1	2735	.	+	.	ID=g12581
HiC_scaffold_31	AUGUSTUS	mRNA	1	2735	1.0	+	.	ID=g12581.t1;Parent=g12581;em_target=9713.XP_006744850.1;em_score=608.5;em_evalue=1.7e-187;em_tcov=.;em_OGs=COG5022@1|root,KOG0161@2759|Eukaryota,38CVC@33154|Opisthokonta,3BBPR@33208|Metazoa,3CSM1@33213|Bilateria,480QG@7711|Chordata,490K5@7742|Vertebrata,3J7SB@40674|Mammalia;em_COG_cat=Z;em_desc=microtubule motor activity;em_max_annot_lvl=33208|Metazoa;em_PFAMs=Myosin_N,Myosin_head,Myosin_tail_1;em_Preferred_name=MYH1;em_GOs=GO:0003008,GO:0003012,GO:0005575,GO:0005622,GO:0005623,GO:0005737,GO:0005856,GO:0005859,GO:0005911,GO:0006936,GO:0008150,GO:0014704,GO:0015629,GO:0016459,GO:0016460,GO:0030016,GO:0030017,GO:0030054,GO:0031672,GO:0032501,GO:0032991,GO:0035770,GO:0036464,GO:0043226,GO:0043228,GO:0043229,GO:0043232,GO:0043292,GO:0044291,GO:0044422,GO:0044424,GO:0044430,GO:0044444,GO:0044446,GO:0044449,GO:0044464,GO:0099080,GO:0099081,GO:0099512,GO:1990904;em_KEGG_ko=ko:K10352,ko:K17751;em_KEGG_Pathway=ko04260,ko04261,ko04530,ko05416,map04260,map04261,map04530,map05416;em_BRITE=ko00000,ko00001,ko04147,ko04812
HiC_scaffold_31	GeneMark.hmm3	start_codon	24	26	.	+	0	ID=g12581.t2.start1;Parent=g12581.t2
HiC_scaffold_31	GeneMark.hmm3	CDS	24	185	.	+	0	ID=g12581.t2.CDS1;Parent=g12581.t2
HiC_scaffold_31	GeneMark.hmm3	exon	24	185	.	+	0	ID=g12581.t2.exon1;Parent=g12581.t2
HiC_scaffold_31	GeneMark.hmm3	mRNA	24	2735	.	+	.	ID=g12581.t2;Parent=g12581;em_target=9713.XP_006744850.1;em_score=592.6;em_evalue=1e-182;em_tcov=.;em_OGs=COG5022@1|root,KOG0161@2759|Eukaryota,38CVC@33154|Opisthokonta,3BBPR@33208|Metazoa,3CSM1@33213|Bilateria,480QG@7711|Chordata,490K5@7742|Vertebrata,3J7SB@40674|Mammalia;em_COG_cat=Z;em_desc=microtubule motor activity;em_max_annot_lvl=33208|Metazoa;em_PFAMs=Myosin_N,Myosin_head,Myosin_tail_1;em_Preferred_name=MYH1;em_GOs=GO:0003008,GO:0003012,GO:0005575,GO:0005622,GO:0005623,GO:0005737,GO:0005856,GO:0005859,GO:0005911,GO:0006936,GO:0008150,GO:0014704,GO:0015629,GO:0016459,GO:0016460,GO:0030016,GO:0030017,GO:0030054,GO:0031672,GO:0032501,GO:0032991,GO:0035770,GO:0036464,GO:0043226,GO:0043228,GO:0043229,GO:0043232,GO:0043292,GO:0044291,GO:0044422,GO:0044424,GO:0044430,GO:0044444,GO:0044446,GO:0044449,GO:0044464,GO:0099080,GO:0099081,GO:0099512,GO:1990904;em_KEGG_ko=ko:K10352,ko:K17751;em_KEGG_Pathway=ko04260,ko04261,ko04530,ko05416,map04260,map04261,map04530,map05416;em_BRITE=ko00000,ko00001,ko04147,ko04812
HiC_scaffold_31	GeneMark.hmm3	intron	186	450	.	+	0	ID=g12581.t2.intron1;Parent=g12581.t2
HiC_scaffold_31	AUGUSTUS	intron	186	450	1.0	+	.	ID=g12581.t1.intron1;Parent=g12581.t1
HiC_scaffold_31	AUGUSTUS	exon	451	555	.	+	.	ID=g12581.t1.exon2;Parent=g12581.t1
HiC_scaffold_31	GeneMark.hmm3	CDS	451	555	.	+	0	ID=g12581.t2.CDS2;Parent=g12581.t2
HiC_scaffold_31	GeneMark.hmm3	exon	451	555	.	+	0	ID=g12581.t2.exon2;Parent=g12581.t2
HiC_scaffold_31	AUGUSTUS	CDS	451	555	1.0	+	0	ID=g12581.t1.CDS2;Parent=g12581.t1
HiC_scaffold_31	GeneMark.hmm3	intron	556	675	.	+	0	ID=g12581.t2.intron2;Parent=g12581.t2
HiC_scaffold_31	AUGUSTUS	intron	556	675	1.0	+	.	ID=g12581.t1.intron2;Parent=g12581.t1
HiC_scaffold_31	AUGUSTUS	exon	676	771	.	+	.	ID=g12581.t1.exon3;Parent=g12581.t1
HiC_scaffold_31	GeneMark.hmm3	CDS	676	771	.	+	0	ID=g12581.t2.CDS3;Parent=g12581.t2
HiC_scaffold_31	GeneMark.hmm3	exon	676	771	.	+	0	ID=g12581.t2.exon3;Parent=g12581.t2
HiC_scaffold_31	AUGUSTUS	CDS	676	771	1.0	+	0	ID=g12581.t1.CDS3;Parent=g12581.t1
HiC_scaffold_31	GeneMark.hmm3	intron	772	2582	.	+	0	ID=g12581.t2.intron3;Parent=g12581.t2
HiC_scaffold_31	AUGUSTUS	intron	772	2582	1.0	+	.	ID=g12581.t1.intron3;Parent=g12581.t1
HiC_scaffold_31	AUGUSTUS	exon	2583	2735	.	+	.	ID=g12581.t1.exon4;Parent=g12581.t1
HiC_scaffold_31	GeneMark.hmm3	CDS	2583	2735	.	+	0	ID=g12581.t2.CDS4;Parent=g12581.t2
HiC_scaffold_31	GeneMark.hmm3	exon	2583	2735	.	+	0	ID=g12581.t2.exon4;Parent=g12581.t2
HiC_scaffold_31	AUGUSTUS	CDS	2583	2735	1.0	+	0	ID=g12581.t1.CDS4;Parent=g12581.t1
HiC_scaffold_31	AUGUSTUS	stop_codon	2733	2735	.	+	0	ID=g12581.t1.stop1;Parent=g12581.t1
HiC_scaffold_31	GeneMark.hmm3	stop_codon	2733	2735	.	+	0	ID=g12581.t2.stop1;Parent=g12581.t2
HiC_scaffold_31	AUGUSTUS	start_codon	16727	16729	.	+	0	ID=g12582.t1.start1;Parent=g12582.t1
HiC_scaffold_31	AUGUSTUS	exon	16727	16930	.	+	.	ID=g12582.t1.exon1;Parent=g12582.t1
HiC_scaffold_31	AUGUSTUS	CDS	16727	16930	1.0	+	0	ID=g12582.t1.CDS1;Parent=g12582.t1
HiC_scaffold_31	AUGUSTUS	gene	16727	22916	.	+	.	ID=g12582
HiC_scaffold_31	AUGUSTUS	mRNA	16727	22916	0.97	+	.	ID=g12582.t1;Parent=g12582;em_target=9713.XP_006744850.1;em_score=1664.1;em_evalue=0.0;em_tcov=.;em_OGs=COG5022@1|root,KOG0161@2759|Eukaryota,38CVC@33154|Opisthokonta,3BBPR@33208|Metazoa,3CSM1@33213|Bilateria,480QG@7711|Chordata,490K5@7742|Vertebrata,3J7SB@40674|Mammalia;em_COG_cat=Z;em_desc=microtubule motor activity;em_max_annot_lvl=33208|Metazoa;em_PFAMs=Myosin_N,Myosin_head,Myosin_tail_1;em_Preferred_name=MYH1;em_GOs=GO:0003008,GO:0003012,GO:0005575,GO:0005622,GO:0005623,GO:0005737,GO:0005856,GO:0005859,GO:0005911,GO:0006936,GO:0008150,GO:0014704,GO:0015629,GO:0016459,GO:0016460,GO:0030016,GO:0030017,GO:0030054,GO:0031672,GO:0032501,GO:0032991,GO:0035770,GO:0036464,GO:0043226,GO:0043228,GO:0043229,GO:0043232,GO:0043292,GO:0044291,GO:0044422,GO:0044424,GO:0044430,GO:0044444,GO:0044446,GO:0044449,GO:0044464,GO:0099080,GO:0099081,GO:0099512,GO:1990904;em_KEGG_ko=ko:K10352,ko:K17751;em_KEGG_Pathway=ko04260,ko04261,ko04530,ko05416,map04260,map04261,map04530,map05416;em_BRITE=ko00000,ko00001,ko04147,ko04812
HiC_scaffold_31	AUGUSTUS	intron	16931	17017	1.0	+	.	ID=g12582.t1.intron1;Parent=g12582.t1
HiC_scaffold_31	AUGUSTUS	exon	17018	17161	.	+	.	ID=g12582.t1.exon2;Parent=g12582.t1
HiC_scaffold_31	AUGUSTUS	CDS	17018	17161	1.0	+	0	ID=g12582.t1.CDS2;Parent=g12582.t1
HiC_scaffold_31	AUGUSTUS	intron	17162	17535	1.0	+	.	ID=g12582.t1.intron2;Parent=g12582.t1
HiC_scaffold_31	AUGUSTUS	exon	17536	17692	.	+	.	ID=g12582.t1.exon3;Parent=g12582.t1
HiC_scaffold_31	AUGUSTUS	CDS	17536	17692	1.0	+	0	ID=g12582.t1.CDS3;Parent=g12582.t1
HiC_scaffold_31	AUGUSTUS	intron	17693	18574	1.0	+	.	ID=g12582.t1.intron3;Parent=g12582.t1
HiC_scaffold_31	AUGUSTUS	exon	18575	18602	.	+	.	ID=g12582.t1.exon4;Parent=g12582.t1
HiC_scaffold_31	AUGUSTUS	CDS	18575	18602	1.0	+	2	ID=g12582.t1.CDS4;Parent=g12582.t1
HiC_scaffold_31	AUGUSTUS	intron	18603	18694	1.0	+	.	ID=g12582.t1.intron4;Parent=g12582.t1
HiC_scaffold_31	AUGUSTUS	exon	18695	18809	.	+	.	ID=g12582.t1.exon5;Parent=g12582.t1
HiC_scaffold_31	AUGUSTUS	CDS	18695	18809	1.0	+	1	ID=g12582.t1.CDS5;Parent=g12582.t1
HiC_scaffold_31	AUGUSTUS	intron	18810	19295	1.0	+	.	ID=g12582.t1.intron5;Parent=g12582.t1
HiC_scaffold_31	AUGUSTUS	exon	19296	19388	.	+	.	ID=g12582.t1.exon6;Parent=g12582.t1
HiC_scaffold_31	AUGUSTUS	CDS	19296	19388	1.0	+	0	ID=g12582.t1.CDS6;Parent=g12582.t1
HiC_scaffold_31	AUGUSTUS	intron	19389	19540	1.0	+	.	ID=g12582.t1.intron6;Parent=g12582.t1
HiC_scaffold_31	AUGUSTUS	exon	19541	19604	.	+	.	ID=g12582.t1.exon7;Parent=g12582.t1
HiC_scaffold_31	AUGUSTUS	CDS	19541	19604	1.0	+	0	ID=g12582.t1.CDS7;Parent=g12582.t1
HiC_scaffold_31	AUGUSTUS	intron	19605	19748	1.0	+	.	ID=g12582.t1.intron7;Parent=g12582.t1
HiC_scaffold_31	AUGUSTUS	exon	19749	19847	.	+	.	ID=g12582.t1.exon8;Parent=g12582.t1
HiC_scaffold_31	AUGUSTUS	CDS	19749	19847	1.0	+	2	ID=g12582.t1.CDS8;Parent=g12582.t1
HiC_scaffold_31	AUGUSTUS	intron	19848	19973	1.0	+	.	ID=g12582.t1.intron8;Parent=g12582.t1
HiC_scaffold_31	AUGUSTUS	exon	19974	20077	.	+	.	ID=g12582.t1.exon9;Parent=g12582.t1
HiC_scaffold_31	AUGUSTUS	CDS	19974	20077	1.0	+	2	ID=g12582.t1.CDS9;Parent=g12582.t1
HiC_scaffold_31	AUGUSTUS	intron	20078	21800	1.0	+	.	ID=g12582.t1.intron9;Parent=g12582.t1
HiC_scaffold_31	AUGUSTUS	exon	21801	21939	.	+	.	ID=g12582.t1.exon10;Parent=g12582.t1
HiC_scaffold_31	AUGUSTUS	CDS	21801	21939	1.0	+	0	ID=g12582.t1.CDS10;Parent=g12582.t1
HiC_scaffold_31	AUGUSTUS	intron	21940	22518	1.0	+	.	ID=g12582.t1.intron10;Parent=g12582.t1
HiC_scaffold_31	AUGUSTUS	exon	22519	22637	.	+	.	ID=g12582.t1.exon11;Parent=g12582.t1
HiC_scaffold_31	AUGUSTUS	CDS	22519	22637	1.0	+	2	ID=g12582.t1.CDS11;Parent=g12582.t1
HiC_scaffold_31	AUGUSTUS	intron	22638	22738	1.0	+	.	ID=g12582.t1.intron11;Parent=g12582.t1
HiC_scaffold_31	AUGUSTUS	exon	22739	22916	.	+	.	ID=g12582.t1.exon12;Parent=g12582.t1
HiC_scaffold_31	AUGUSTUS	CDS	22739	22916	0.97	+	0	ID=g12582.t1.CDS12;Parent=g12582.t1
HiC_scaffold_311	AUGUSTUS	start_codon	106	108	.	+	0	ID=g12583.t1.start1;Parent=g12583.t1
HiC_scaffold_311	AUGUSTUS	gene	106	1374	.	+	.	ID=g12583
HiC_scaffold_311	AUGUSTUS	exon	106	1374	.	+	.	ID=g12583.t1.exon1;Parent=g12583.t1
HiC_scaffold_311	AUGUSTUS	mRNA	106	1374	1.0	+	.	ID=g12583.t1;Parent=g12583;em_target=9707.XP_004395662.1;em_score=819.4;em_evalue=2.1e-249;em_tcov=.;em_OGs=KOG1721@1|root,KOG1721@2759|Eukaryota,39R42@33154|Opisthokonta,3BKA7@33208|Metazoa,3D356@33213|Bilateria,48BE9@7711|Chordata,492DC@7742|Vertebrata,3J6G2@40674|Mammalia,3EWG7@33554|Carnivora;em_COG_cat=K;em_desc=zinc finger and BTB;em_max_annot_lvl=33208|Metazoa;em_Preferred_name=ZBTB42;em_PFAMs=BTB,zf-C2H2,zf-C2H2_4;em_GOs=GO:0000122,GO:0000981,GO:0003674,GO:0003700,GO:0005575,GO:0005622,GO:0005623,GO:0005634,GO:0005654,GO:0005737,GO:0005886,GO:0006355,GO:0006357,GO:0007275,GO:0007517,GO:0008150,GO:0009889,GO:0009890,GO:0009892,GO:0010468,GO:0010556,GO:0010558,GO:0010605,GO:0010629,GO:0016020,GO:0019219,GO:0019222,GO:0031323,GO:0031324,GO:0031326,GO:0031327,GO:0031974,GO:0031981,GO:0032501,GO:0032502,GO:0043226,GO:0043227,GO:0043229,GO:0043231,GO:0043233,GO:0044422,GO:0044424,GO:0044428,GO:0044446,GO:0044464,GO:0045892,GO:0045934,GO:0048513,GO:0048519,GO:0048523,GO:0048731,GO:0048856,GO:0050789,GO:0050794,GO:0051171,GO:0051172,GO:0051252,GO:0051253,GO:0060255,GO:0061061,GO:0065007,GO:0070013,GO:0071944,GO:0080090,GO:0140110,GO:1902679,GO:1903506,GO:1903507,GO:2000112,GO:2000113,GO:2001141
HiC_scaffold_311	AUGUSTUS	CDS	106	1374	1.0	+	0	ID=g12583.t1.CDS1;Parent=g12583.t1
HiC_scaffold_311	AUGUSTUS	stop_codon	1372	1374	.	+	0	ID=g12583.t1.stop1;Parent=g12583.t1
HiC_scaffold_3129	AUGUSTUS	exon	1	39	.	+	.	ID=g12584.t1.exon1;Parent=g12584.t1
HiC_scaffold_3129	AUGUSTUS	CDS	1	39	1.0	+	2	ID=g12584.t1.CDS1;Parent=g12584.t1
HiC_scaffold_3129	AUGUSTUS	gene	1	3200	.	+	.	ID=g12584
HiC_scaffold_3129	AUGUSTUS	mRNA	1	3200	1.0	+	.	ID=g12584.t1;Parent=g12584;em_target=10160.XP_004644490.1;em_score=318.4;em_evalue=4.7e-99;em_tcov=.;em_OGs=29WEF@1|root,2RXPD@2759|Eukaryota,39R3S@33154|Opisthokonta,3BI39@33208|Metazoa,3D3EB@33213|Bilateria,48AY4@7711|Chordata,4942J@7742|Vertebrata,3J9C6@40674|Mammalia,35MA3@314146|Euarchontoglires,4PU99@9989|Rodentia;em_COG_cat=T;em_desc=negative regulation of cytotoxic T cell degranulation;em_max_annot_lvl=33208|Metazoa;em_Preferred_name=CEACAM1;em_KEGG_ko=ko:K06499;em_BRITE=ko00000,ko00537,ko04090,ko04147,ko04516;em_PFAMs=I-set,Ig_2,Ig_3,V-set,ig;em_GOs=GO:0001525,GO:0001558,GO:0001568,GO:0001618,GO:0001775,GO:0001817,GO:0001818,GO:0001910,GO:0001911,GO:0001914,GO:0001915,GO:0001932,GO:0001933,GO:0001934,GO:0001944,GO:0002009,GO:0002011,GO:0002252,GO:0002263,GO:0002274,GO:0002275,GO:0002283,GO:0002366,GO:0002376,GO:0002443,GO:0002444,GO:0002446,GO:0002520,GO:0002637,GO:0002639,GO:0002682,GO:0002683,GO:0002684,GO:0002694,GO:0002695,GO:0002696,GO:0002697,GO:0002698,GO:0002699,GO:0002700,GO:0002702,GO:0002703,GO:0002704,GO:0002706,GO:0002707,GO:0002709,GO:0002710,GO:0002715,GO:0002716,GO:0002761,GO:0002762,GO:0002791,GO:0002793,GO:0002819,GO:0002820,GO:0002822,GO:0002823,GO:0002831,GO:0002832,GO:0002834,GO:0002835,GO:0002837,GO:0002838,GO:0002855,GO:0002856,GO:0002858,GO:0002859,GO:0003008,GO:0003013,GO:0003018,GO:0003674,GO:0003779,GO:0005102,GO:0005126,GO:0005130,GO:0005215,GO:0005319,GO:0005342,GO:0005488,GO:0005515,GO:0005516,GO:0005575,GO:0005576,GO:0005615,GO:0005622,GO:0005623,GO:0005737,GO:0005886,GO:0005887,GO:0005903,GO:0005911,GO:0005912,GO:0005929,GO:0006469,GO:0006807,GO:0006810,GO:0006811,GO:0006820,GO:0006869,GO:0006887,GO:0006897,GO:0006898,GO:0006928,GO:0006950,GO:0006955,GO:0007154,GO:0007155,GO:0007156,GO:0007157,GO:0007162,GO:0007165,GO:0007166,GO:0007229,GO:0007275,GO:0008015,GO:0008028,GO:0008092,GO:0008150,GO:0008152,GO:0008283,GO:0008284,GO:0008285,GO:0008509,GO:0008514,GO:0009056,GO:0009057,GO:0009611,GO:0009653,GO:0009719,GO:0009725,GO:0009888,GO:0009889,GO:0009890,GO:0009892,GO:0009893,GO:0009897,GO:0009925,GO:0009966,GO:0009967,GO:0009968,GO:0009986,GO:0009987,GO:0010033,GO:0010243,GO:0010543,GO:0010544,GO:0010562,GO:0010563,GO:0010565,GO:0010594,GO:0010604,GO:0010605,GO:0010632,GO:0010646,GO:0010647,GO:0010648,GO:0010876,GO:0010941,GO:0010942,GO:0012505,GO:0012506,GO:0014066,GO:0015075,GO:0015125,GO:0015318,GO:0015711,GO:0015718,GO:0015721,GO:0015849,GO:0015850,GO:0016020,GO:0016021,GO:0016032,GO:0016043,GO:0016192,GO:0016323,GO:0016324,GO:0016328,GO:0016338,GO:0016339,GO:0016477,GO:0017157,GO:0019048,GO:0019054,GO:0019058,GO:0019216,GO:0019217,GO:0019220,GO:0019221,GO:0019222,GO:0019538,GO:0019899,GO:0019900,GO:0019901,GO:0019902,GO:0019903,GO:0022407,GO:0022408,GO:0022409,GO:0022603,GO:0022607,GO:0022610,GO:0022857,GO:0023051,GO:0023052,GO:0023056,GO:0023057,GO:0030054,GO:0030141,GO:0030155,GO:0030163,GO:0030193,GO:0030195,GO:0030260,GO:0030334,GO:0030659,GO:0030667,GO:0030852,GO:0030853,GO:0030856,GO:0031005,GO:0031090,GO:0031224,GO:0031225,GO:0031226,GO:0031253,GO:0031323,GO:0031324,GO:0031325,GO:0031326,GO:0031327,GO:0031341,GO:0031342,GO:0031347,GO:0031348,GO:0031399,GO:0031400,GO:0031401,GO:0031410,GO:0031526,GO:0031623,GO:0031982,GO:0032101,GO:0032102,GO:0032268,GO:0032269,GO:0032270,GO:0032501,GO:0032502,GO:0032652,GO:0032663,GO:0032692,GO:0032703,GO:0032868,GO:0032869,GO:0032870,GO:0032872,GO:0032873,GO:0032874,GO:0032879,GO:0032880,GO:0032940,GO:0032944,GO:0032945,GO:0032946,GO:0033036,GO:0033673,GO:0033674,GO:0034097,GO:0034103,GO:0034104,GO:0034110,GO:0034111,GO:0034220,GO:0034330,GO:0035239,GO:0035295,GO:0035325,GO:0035579,GO:0035726,GO:0035821,GO:0036230,GO:0038016,GO:0038158,GO:0040008,GO:0040011,GO:0040012,GO:0042058,GO:0042060,GO:0042102,GO:0042119,GO:0042127,GO:0042129,GO:0042130,GO:0042221,GO:0042269,GO:0042304,GO:0042325,GO:0042326,GO:0042327,GO:0042581,GO:0042592,GO:0042802,GO:0042803,GO:0042981,GO:0042995,GO:0043065,GO:0043067,GO:0043068,GO:0043085,GO:0043086,GO:0043112,GO:0043114,GO:0043116,GO:0043170,GO:0043226,GO:0043227,GO:0043229,GO:0043299,GO:0043300,GO:0043301,GO:0043312,GO:0043317,GO:0043318,GO:0043405,GO:0043406,GO:0043408,GO:0043409,GO:0043410,GO:0043434,GO:0043549,GO:0043900,GO:0043901,GO:0043902,GO:0043903,GO:0043933,GO:0044003,GO:0044068,GO:0044085,GO:0044092,GO:0044093,GO:0044237,GO:0044238,GO:0044260,GO:0044319,GO:0044403,GO:0044409,GO:0044419,GO:0044421,GO:0044422,GO:0044424,GO:0044425,GO:0044433,GO:0044441,GO:0044444,GO:0044446,GO:0044459,GO:0044463,GO:0044464,GO:0044788,GO:0044793,GO:0044794,GO:0044827,GO:0044828,GO:0045055,GO:0045069,GO:0045071,GO:0045088,GO:0045124,GO:0045177,GO:0045178,GO:0045216,GO:0045321,GO:0045595,GO:0045596,GO:0045597,GO:0045601,GO:0045637,GO:0045638,GO:0045670,GO:0045671,GO:0045717,GO:0045765,GO:0045779,GO:0045785,GO:0045824,GO:0045833,GO:0045859,GO:0045860,GO:0045920,GO:0045922,GO:0045936,GO:0045937,GO:0045953,GO:0046328,GO:0046329,GO:0046330,GO:0046634,GO:0046635,GO:0046640,GO:0046641,GO:0046718,GO:0046790,GO:0046850,GO:0046851,GO:0046890,GO:0046903,GO:0046942,GO:0046943,GO:0046983,GO:0048513,GO:0048514,GO:0048518,GO:0048519,GO:0048521,GO:0048522,GO:0048523,GO:0048524,GO:0048525,GO:0048534,GO:0048537,GO:0048541,GO:0048583,GO:0048584,GO:0048585,GO:0048646,GO:0048729,GO:0048731,GO:0048856,GO:0048870,GO:0048871,GO:0050670,GO:0050671,GO:0050672,GO:0050678,GO:0050680,GO:0050708,GO:0050714,GO:0050776,GO:0050777,GO:0050789,GO:0050790,GO:0050792,GO:0050793,GO:0050794,GO:0050795,GO:0050818,GO:0050819,GO:0050848,GO:0050850,GO:0050854,GO:0050856,GO:0050858,GO:0050860,GO:0050863,GO:0050865,GO:0050866,GO:0050867,GO:0050868,GO:0050870,GO:0050878,GO:0050896,GO:0050900,GO:0051023,GO:0051024,GO:0051046,GO:0051047,GO:0051048,GO:0051049,GO:0051050,GO:0051051,GO:0051055,GO:0051093,GO:0051094,GO:0051128,GO:0051171,GO:0051172,GO:0051173,GO:0051174,GO:0051179,GO:0051222,GO:0051223,GO:0051234,GO:0051239,GO:0051240,GO:0051241,GO:0051246,GO:0051247,GO:0051248,GO:0051249,GO:0051250,GO:0051251,GO:0051259,GO:0051260,GO:0051270,GO:0051338,GO:0051347,GO:0051348,GO:0051674,GO:0051701,GO:0051702,GO:0051704,GO:0051716,GO:0051806,GO:0051817,GO:0051828,GO:0051851,GO:0055085,GO:0060170,GO:0060255,GO:0060259,GO:0060312,GO:0060429,GO:0060627,GO:0061041,GO:0061045,GO:0062012,GO:0062014,GO:0065003,GO:0065007,GO:0065008,GO:0065009,GO:0070161,GO:0070201,GO:0070206,GO:0070207,GO:0070228,GO:0070230,GO:0070232,GO:0070234,GO:0070235,GO:0070237,GO:0070302,GO:0070303,GO:0070304,GO:0070344,GO:0070345,GO:0070347,GO:0070348,GO:0070372,GO:0070663,GO:0070664,GO:0070665,GO:0070820,GO:0070821,GO:0070851,GO:0070884,GO:0070886,GO:0070887,GO:0071310,GO:0071345,GO:0071375,GO:0071417,GO:0071495,GO:0071702,GO:0071704,GO:0071840,GO:0071900,GO:0071902,GO:0071944,GO:0072358,GO:0072359,GO:0080090,GO:0080134,GO:0080135,GO:0090087,GO:0090330,GO:0090331,GO:0090504,GO:0090505,GO:0097009,GO:0097708,GO:0098552,GO:0098588,GO:0098590,GO:0098609,GO:0098656,GO:0098657,GO:0098742,GO:0098805,GO:0098862,GO:0099503,GO:0104005,GO:0106056,GO:0106058,GO:0120025,GO:0120038,GO:1900046,GO:1900047,GO:1901142,GO:1901143,GO:1901184,GO:1901342,GO:1901564,GO:1901565,GO:1901575,GO:1901618,GO:1901652,GO:1901653,GO:1901698,GO:1901699,GO:1901700,GO:1901701,GO:1902105,GO:1902106,GO:1902531,GO:1902532,GO:1902533,GO:1903034,GO:1903035,GO:1903037,GO:1903038,GO:1903039,GO:1903305,GO:1903306,GO:1903385,GO:1903387,GO:1903530,GO:1903531,GO:1903532,GO:1903670,GO:1903706,GO:1903707,GO:1903825,GO:1903900,GO:1903901,GO:1904018,GO:1904951,GO:1905039,GO:1990782,GO:2000026,GO:2000027,GO:2000106,GO:2000108,GO:2000145,GO:2000252,GO:2000345,GO:2000346,GO:2000514,GO:2000516,GO:2000561,GO:2000563,GO:2001185,GO:2001187,GO:2001212,GO:2001214
HiC_scaffold_3129	AUGUSTUS	intron	40	2910	1.0	+	.	ID=g12584.t1.intron1;Parent=g12584.t1
HiC_scaffold_3129	AUGUSTUS	exon	2911	3200	.	+	.	ID=g12584.t1.exon2;Parent=g12584.t1
HiC_scaffold_3129	AUGUSTUS	CDS	2911	3200	1.0	+	2	ID=g12584.t1.CDS2;Parent=g12584.t1
HiC_scaffold_3129	AUGUSTUS	stop_codon	3198	3200	.	+	0	ID=g12584.t1.stop1;Parent=g12584.t1
HiC_scaffold_3177	gmst	stop_codon	2246	2248	27.020285	-	0	ID=g12585.t1.stop1;Parent=g12585.t1
HiC_scaffold_3177	gmst	gene	2246	2650	.	-	.	ID=g12585
HiC_scaffold_3177	gmst	mRNA	2246	2650	.	-	.	ID=g12585.t1;Parent=g12585
HiC_scaffold_3177	gmst	CDS	2246	2650	27.020285	-	0	ID=g12585.t1.CDS1;Parent=g12585.t1
HiC_scaffold_3177	gmst	exon	2246	2650	27.020285	-	0	ID=g12585.t1.exon1;Parent=g12585.t1
HiC_scaffold_3177	gmst	start_codon	2648	2650	27.020285	-	0	ID=g12585.t1.start1;Parent=g12585.t1
HiC_scaffold_32	AUGUSTUS	exon	1	185	.	+	.	ID=g12586.t1.exon1;Parent=g12586.t1
HiC_scaffold_32	AUGUSTUS	CDS	1	185	1.0	+	2	ID=g12586.t1.CDS1;Parent=g12586.t1
HiC_scaffold_32	AUGUSTUS	gene	1	2735	.	+	.	ID=g12586
HiC_scaffold_32	AUGUSTUS	mRNA	1	2735	1.0	+	.	ID=g12586.t1;Parent=g12586;em_target=9713.XP_006744850.1;em_score=608.5;em_evalue=1.7e-187;em_tcov=.;em_OGs=COG5022@1|root,KOG0161@2759|Eukaryota,38CVC@33154|Opisthokonta,3BBPR@33208|Metazoa,3CSM1@33213|Bilateria,480QG@7711|Chordata,490K5@7742|Vertebrata,3J7SB@40674|Mammalia;em_COG_cat=Z;em_desc=microtubule motor activity;em_max_annot_lvl=33208|Metazoa;em_PFAMs=Myosin_N,Myosin_head,Myosin_tail_1;em_Preferred_name=MYH1;em_GOs=GO:0003008,GO:0003012,GO:0005575,GO:0005622,GO:0005623,GO:0005737,GO:0005856,GO:0005859,GO:0005911,GO:0006936,GO:0008150,GO:0014704,GO:0015629,GO:0016459,GO:0016460,GO:0030016,GO:0030017,GO:0030054,GO:0031672,GO:0032501,GO:0032991,GO:0035770,GO:0036464,GO:0043226,GO:0043228,GO:0043229,GO:0043232,GO:0043292,GO:0044291,GO:0044422,GO:0044424,GO:0044430,GO:0044444,GO:0044446,GO:0044449,GO:0044464,GO:0099080,GO:0099081,GO:0099512,GO:1990904;em_KEGG_ko=ko:K10352,ko:K17751;em_KEGG_Pathway=ko04260,ko04261,ko04530,ko05416,map04260,map04261,map04530,map05416;em_BRITE=ko00000,ko00001,ko04147,ko04812
HiC_scaffold_32	GeneMark.hmm3	start_codon	24	26	.	+	0	ID=g12586.t2.start1;Parent=g12586.t2
HiC_scaffold_32	GeneMark.hmm3	CDS	24	185	.	+	0	ID=g12586.t2.CDS1;Parent=g12586.t2
HiC_scaffold_32	GeneMark.hmm3	exon	24	185	.	+	0	ID=g12586.t2.exon1;Parent=g12586.t2
HiC_scaffold_32	GeneMark.hmm3	mRNA	24	2735	.	+	.	ID=g12586.t2;Parent=g12586;em_target=9713.XP_006744850.1;em_score=592.6;em_evalue=1e-182;em_tcov=.;em_OGs=COG5022@1|root,KOG0161@2759|Eukaryota,38CVC@33154|Opisthokonta,3BBPR@33208|Metazoa,3CSM1@33213|Bilateria,480QG@7711|Chordata,490K5@7742|Vertebrata,3J7SB@40674|Mammalia;em_COG_cat=Z;em_desc=microtubule motor activity;em_max_annot_lvl=33208|Metazoa;em_PFAMs=Myosin_N,Myosin_head,Myosin_tail_1;em_Preferred_name=MYH1;em_GOs=GO:0003008,GO:0003012,GO:0005575,GO:0005622,GO:0005623,GO:0005737,GO:0005856,GO:0005859,GO:0005911,GO:0006936,GO:0008150,GO:0014704,GO:0015629,GO:0016459,GO:0016460,GO:0030016,GO:0030017,GO:0030054,GO:0031672,GO:0032501,GO:0032991,GO:0035770,GO:0036464,GO:0043226,GO:0043228,GO:0043229,GO:0043232,GO:0043292,GO:0044291,GO:0044422,GO:0044424,GO:0044430,GO:0044444,GO:0044446,GO:0044449,GO:0044464,GO:0099080,GO:0099081,GO:0099512,GO:1990904;em_KEGG_ko=ko:K10352,ko:K17751;em_KEGG_Pathway=ko04260,ko04261,ko04530,ko05416,map04260,map04261,map04530,map05416;em_BRITE=ko00000,ko00001,ko04147,ko04812
HiC_scaffold_32	GeneMark.hmm3	intron	186	450	.	+	0	ID=g12586.t2.intron1;Parent=g12586.t2
HiC_scaffold_32	AUGUSTUS	intron	186	450	1.0	+	.	ID=g12586.t1.intron1;Parent=g12586.t1
HiC_scaffold_32	AUGUSTUS	exon	451	555	.	+	.	ID=g12586.t1.exon2;Parent=g12586.t1
HiC_scaffold_32	GeneMark.hmm3	CDS	451	555	.	+	0	ID=g12586.t2.CDS2;Parent=g12586.t2
HiC_scaffold_32	GeneMark.hmm3	exon	451	555	.	+	0	ID=g12586.t2.exon2;Parent=g12586.t2
HiC_scaffold_32	AUGUSTUS	CDS	451	555	1.0	+	0	ID=g12586.t1.CDS2;Parent=g12586.t1
HiC_scaffold_32	GeneMark.hmm3	intron	556	675	.	+	0	ID=g12586.t2.intron2;Parent=g12586.t2
HiC_scaffold_32	AUGUSTUS	intron	556	675	1.0	+	.	ID=g12586.t1.intron2;Parent=g12586.t1
HiC_scaffold_32	AUGUSTUS	exon	676	771	.	+	.	ID=g12586.t1.exon3;Parent=g12586.t1
HiC_scaffold_32	GeneMark.hmm3	CDS	676	771	.	+	0	ID=g12586.t2.CDS3;Parent=g12586.t2
HiC_scaffold_32	GeneMark.hmm3	exon	676	771	.	+	0	ID=g12586.t2.exon3;Parent=g12586.t2
HiC_scaffold_32	AUGUSTUS	CDS	676	771	1.0	+	0	ID=g12586.t1.CDS3;Parent=g12586.t1
HiC_scaffold_32	GeneMark.hmm3	intron	772	2582	.	+	0	ID=g12586.t2.intron3;Parent=g12586.t2
HiC_scaffold_32	AUGUSTUS	intron	772	2582	1.0	+	.	ID=g12586.t1.intron3;Parent=g12586.t1
HiC_scaffold_32	AUGUSTUS	exon	2583	2735	.	+	.	ID=g12586.t1.exon4;Parent=g12586.t1
HiC_scaffold_32	GeneMark.hmm3	CDS	2583	2735	.	+	0	ID=g12586.t2.CDS4;Parent=g12586.t2
HiC_scaffold_32	GeneMark.hmm3	exon	2583	2735	.	+	0	ID=g12586.t2.exon4;Parent=g12586.t2
HiC_scaffold_32	AUGUSTUS	CDS	2583	2735	1.0	+	0	ID=g12586.t1.CDS4;Parent=g12586.t1
HiC_scaffold_32	AUGUSTUS	stop_codon	2733	2735	.	+	0	ID=g12586.t1.stop1;Parent=g12586.t1
HiC_scaffold_32	GeneMark.hmm3	stop_codon	2733	2735	.	+	0	ID=g12586.t2.stop1;Parent=g12586.t2
HiC_scaffold_32	AUGUSTUS	start_codon	16727	16729	.	+	0	ID=g12587.t1.start1;Parent=g12587.t1
HiC_scaffold_32	AUGUSTUS	exon	16727	16930	.	+	.	ID=g12587.t1.exon1;Parent=g12587.t1
HiC_scaffold_32	AUGUSTUS	CDS	16727	16930	1.0	+	0	ID=g12587.t1.CDS1;Parent=g12587.t1
HiC_scaffold_32	AUGUSTUS	gene	16727	22916	.	+	.	ID=g12587
HiC_scaffold_32	AUGUSTUS	mRNA	16727	22916	0.97	+	.	ID=g12587.t1;Parent=g12587;em_target=9713.XP_006744850.1;em_score=1664.1;em_evalue=0.0;em_tcov=.;em_OGs=COG5022@1|root,KOG0161@2759|Eukaryota,38CVC@33154|Opisthokonta,3BBPR@33208|Metazoa,3CSM1@33213|Bilateria,480QG@7711|Chordata,490K5@7742|Vertebrata,3J7SB@40674|Mammalia;em_COG_cat=Z;em_desc=microtubule motor activity;em_max_annot_lvl=33208|Metazoa;em_PFAMs=Myosin_N,Myosin_head,Myosin_tail_1;em_Preferred_name=MYH1;em_GOs=GO:0003008,GO:0003012,GO:0005575,GO:0005622,GO:0005623,GO:0005737,GO:0005856,GO:0005859,GO:0005911,GO:0006936,GO:0008150,GO:0014704,GO:0015629,GO:0016459,GO:0016460,GO:0030016,GO:0030017,GO:0030054,GO:0031672,GO:0032501,GO:0032991,GO:0035770,GO:0036464,GO:0043226,GO:0043228,GO:0043229,GO:0043232,GO:0043292,GO:0044291,GO:0044422,GO:0044424,GO:0044430,GO:0044444,GO:0044446,GO:0044449,GO:0044464,GO:0099080,GO:0099081,GO:0099512,GO:1990904;em_KEGG_ko=ko:K10352,ko:K17751;em_KEGG_Pathway=ko04260,ko04261,ko04530,ko05416,map04260,map04261,map04530,map05416;em_BRITE=ko00000,ko00001,ko04147,ko04812
HiC_scaffold_32	AUGUSTUS	intron	16931	17017	1.0	+	.	ID=g12587.t1.intron1;Parent=g12587.t1
HiC_scaffold_32	AUGUSTUS	exon	17018	17161	.	+	.	ID=g12587.t1.exon2;Parent=g12587.t1
HiC_scaffold_32	AUGUSTUS	CDS	17018	17161	1.0	+	0	ID=g12587.t1.CDS2;Parent=g12587.t1
HiC_scaffold_32	AUGUSTUS	intron	17162	17535	1.0	+	.	ID=g12587.t1.intron2;Parent=g12587.t1
HiC_scaffold_32	AUGUSTUS	exon	17536	17692	.	+	.	ID=g12587.t1.exon3;Parent=g12587.t1
HiC_scaffold_32	AUGUSTUS	CDS	17536	17692	1.0	+	0	ID=g12587.t1.CDS3;Parent=g12587.t1
HiC_scaffold_32	AUGUSTUS	intron	17693	18574	1.0	+	.	ID=g12587.t1.intron3;Parent=g12587.t1
HiC_scaffold_32	AUGUSTUS	exon	18575	18602	.	+	.	ID=g12587.t1.exon4;Parent=g12587.t1
HiC_scaffold_32	AUGUSTUS	CDS	18575	18602	1.0	+	2	ID=g12587.t1.CDS4;Parent=g12587.t1
HiC_scaffold_32	AUGUSTUS	intron	18603	18694	1.0	+	.	ID=g12587.t1.intron4;Parent=g12587.t1
HiC_scaffold_32	AUGUSTUS	exon	18695	18809	.	+	.	ID=g12587.t1.exon5;Parent=g12587.t1
HiC_scaffold_32	AUGUSTUS	CDS	18695	18809	1.0	+	1	ID=g12587.t1.CDS5;Parent=g12587.t1
HiC_scaffold_32	AUGUSTUS	intron	18810	19295	1.0	+	.	ID=g12587.t1.intron5;Parent=g12587.t1
HiC_scaffold_32	AUGUSTUS	exon	19296	19388	.	+	.	ID=g12587.t1.exon6;Parent=g12587.t1
HiC_scaffold_32	AUGUSTUS	CDS	19296	19388	1.0	+	0	ID=g12587.t1.CDS6;Parent=g12587.t1
HiC_scaffold_32	AUGUSTUS	intron	19389	19540	1.0	+	.	ID=g12587.t1.intron6;Parent=g12587.t1
HiC_scaffold_32	AUGUSTUS	exon	19541	19604	.	+	.	ID=g12587.t1.exon7;Parent=g12587.t1
HiC_scaffold_32	AUGUSTUS	CDS	19541	19604	1.0	+	0	ID=g12587.t1.CDS7;Parent=g12587.t1
HiC_scaffold_32	AUGUSTUS	intron	19605	19748	1.0	+	.	ID=g12587.t1.intron7;Parent=g12587.t1
HiC_scaffold_32	AUGUSTUS	exon	19749	19847	.	+	.	ID=g12587.t1.exon8;Parent=g12587.t1
HiC_scaffold_32	AUGUSTUS	CDS	19749	19847	1.0	+	2	ID=g12587.t1.CDS8;Parent=g12587.t1
HiC_scaffold_32	AUGUSTUS	intron	19848	19973	1.0	+	.	ID=g12587.t1.intron8;Parent=g12587.t1
HiC_scaffold_32	AUGUSTUS	exon	19974	20077	.	+	.	ID=g12587.t1.exon9;Parent=g12587.t1
HiC_scaffold_32	AUGUSTUS	CDS	19974	20077	1.0	+	2	ID=g12587.t1.CDS9;Parent=g12587.t1
HiC_scaffold_32	AUGUSTUS	intron	20078	21800	1.0	+	.	ID=g12587.t1.intron9;Parent=g12587.t1
HiC_scaffold_32	AUGUSTUS	exon	21801	21939	.	+	.	ID=g12587.t1.exon10;Parent=g12587.t1
HiC_scaffold_32	AUGUSTUS	CDS	21801	21939	1.0	+	0	ID=g12587.t1.CDS10;Parent=g12587.t1
HiC_scaffold_32	AUGUSTUS	intron	21940	22518	1.0	+	.	ID=g12587.t1.intron10;Parent=g12587.t1
HiC_scaffold_32	AUGUSTUS	exon	22519	22637	.	+	.	ID=g12587.t1.exon11;Parent=g12587.t1
HiC_scaffold_32	AUGUSTUS	CDS	22519	22637	1.0	+	2	ID=g12587.t1.CDS11;Parent=g12587.t1
HiC_scaffold_32	AUGUSTUS	intron	22638	22738	1.0	+	.	ID=g12587.t1.intron11;Parent=g12587.t1
HiC_scaffold_32	AUGUSTUS	exon	22739	22916	.	+	.	ID=g12587.t1.exon12;Parent=g12587.t1
HiC_scaffold_32	AUGUSTUS	CDS	22739	22916	0.97	+	0	ID=g12587.t1.CDS12;Parent=g12587.t1
HiC_scaffold_3202	AUGUSTUS	start_codon	2293	2295	.	+	0	ID=g12588.t1.start1;Parent=g12588.t1
HiC_scaffold_3202	AUGUSTUS	gene	2293	2589	.	+	.	ID=g12588
HiC_scaffold_3202	AUGUSTUS	exon	2293	2589	.	+	.	ID=g12588.t1.exon1;Parent=g12588.t1
HiC_scaffold_3202	AUGUSTUS	mRNA	2293	2589	0.72	+	.	ID=g12588.t1;Parent=g12588;em_target=9668.ENSMPUP00000012421;em_score=118.0;em_evalue=1.7e-36;em_tcov=.;em_OGs=COG2124@1|root,KOG0157@2759|Eukaryota,38CHP@33154|Opisthokonta,3B9GY@33208|Metazoa,3CSEG@33213|Bilateria,47ZDK@7711|Chordata,48Y71@7742|Vertebrata,3JC9P@40674|Mammalia,3EGIH@33554|Carnivora;em_COG_cat=Q;em_desc=cytochrome P450;em_max_annot_lvl=33208|Metazoa;em_Preferred_name=CYP4A11;em_EC=1.14.13.97,1.14.14.1,1.14.15.3;em_KEGG_ko=ko:K07425,ko:K07426,ko:K15001,ko:K17687,ko:K17688,ko:K17731,ko:K18228;em_KEGG_Pathway=ko00071,ko00590,ko00830,ko01100,ko03320,ko04270,ko04750,map00071,map00590,map00830,map01100,map03320,map04270,map04750;em_KEGG_Reaction=R01348,R07041,R07046,R07050,R08390;em_KEGG_rclass=RC00724,RC00797,RC01710,RC01711;em_BRITE=ko00000,ko00001,ko00199,ko01000;em_PFAMs=p450;em_GOs=GO:0000003,GO:0001655,GO:0001676,GO:0001822,GO:0001890,GO:0001977,GO:0002933,GO:0003006,GO:0003008,GO:0003013,GO:0003014,GO:0003071,GO:0003073,GO:0003091,GO:0003095,GO:0003674,GO:0003824,GO:0004497,GO:0005488,GO:0005504,GO:0005575,GO:0005576,GO:0005615,GO:0005622,GO:0005623,GO:0005737,GO:0005783,GO:0005789,GO:0005886,GO:0006082,GO:0006629,GO:0006631,GO:0006690,GO:0006691,GO:0007275,GO:0008015,GO:0008150,GO:0008152,GO:0008217,GO:0008289,GO:0008391,GO:0008392,GO:0008405,GO:0009056,GO:0009058,GO:0009062,GO:0009719,GO:0009725,GO:0009987,GO:0010033,GO:0012505,GO:0014070,GO:0016020,GO:0016042,GO:0016053,GO:0016054,GO:0016324,GO:0016491,GO:0016614,GO:0016616,GO:0016705,GO:0016709,GO:0016713,GO:0016999,GO:0017144,GO:0018685,GO:0019216,GO:0019222,GO:0019369,GO:0019373,GO:0019752,GO:0022414,GO:0030104,GO:0030258,GO:0031090,GO:0031406,GO:0031984,GO:0032303,GO:0032305,GO:0032368,GO:0032370,GO:0032501,GO:0032502,GO:0032787,GO:0032879,GO:0032890,GO:0032892,GO:0033293,GO:0033559,GO:0033574,GO:0033993,GO:0036041,GO:0036094,GO:0036100,GO:0036101,GO:0036102,GO:0042175,GO:0042221,GO:0042493,GO:0042592,GO:0042758,GO:0043167,GO:0043168,GO:0043177,GO:0043226,GO:0043227,GO:0043229,GO:0043231,GO:0043269,GO:0043270,GO:0043436,GO:0043651,GO:0044070,GO:0044237,GO:0044238,GO:0044242,GO:0044248,GO:0044249,GO:0044255,GO:0044281,GO:0044282,GO:0044283,GO:0044421,GO:0044422,GO:0044424,GO:0044425,GO:0044432,GO:0044444,GO:0044446,GO:0044459,GO:0044464,GO:0045177,GO:0046394,GO:0046395,GO:0046456,GO:0048252,GO:0048513,GO:0048518,GO:0048608,GO:0048731,GO:0048856,GO:0048871,GO:0048878,GO:0050051,GO:0050542,GO:0050543,GO:0050544,GO:0050789,GO:0050801,GO:0050878,GO:0050891,GO:0050896,GO:0051046,GO:0051047,GO:0051049,GO:0051050,GO:0051791,GO:0055065,GO:0055067,GO:0055078,GO:0055080,GO:0055114,GO:0061458,GO:0065007,GO:0065008,GO:0071704,GO:0071944,GO:0072001,GO:0072329,GO:0080090,GO:0097267,GO:0098590,GO:0098771,GO:0098827,GO:0102116,GO:0103002,GO:1901523,GO:1901567,GO:1901568,GO:1901569,GO:1901570,GO:1901575,GO:1901576,GO:1901615,GO:1901616,GO:1901654,GO:1901700,GO:1903793,GO:1905952,GO:1905954,GO:2000191,GO:2000193
HiC_scaffold_3202	AUGUSTUS	CDS	2293	2589	0.72	+	0	ID=g12588.t1.CDS1;Parent=g12588.t1
HiC_scaffold_3202	AUGUSTUS	stop_codon	2587	2589	.	+	0	ID=g12588.t1.stop1;Parent=g12588.t1
HiC_scaffold_323	AUGUSTUS	start_codon	46	48	.	+	0	ID=g12589.t1.start1;Parent=g12589.t1
HiC_scaffold_323	AUGUSTUS	gene	46	2877	.	+	.	ID=g12589
HiC_scaffold_323	AUGUSTUS	exon	46	2877	.	+	.	ID=g12589.t1.exon1;Parent=g12589.t1
HiC_scaffold_323	AUGUSTUS	mRNA	46	2877	0.84	+	.	ID=g12589.t1;Parent=g12589;em_target=9668.ENSMPUP00000008108;em_score=2054.6;em_evalue=0.0;em_tcov=.;em_OGs=2C2C1@1|root,2QW7K@2759|Eukaryota,39UFD@33154|Opisthokonta,3BERZ@33208|Metazoa,3CVU2@33213|Bilateria,48520@7711|Chordata,492V2@7742|Vertebrata,3JE68@40674|Mammalia,3EKNB@33554|Carnivora;em_COG_cat=S;em_desc=Family with sequence similarity 83 member H;em_max_annot_lvl=33208|Metazoa;em_Preferred_name=FAM83H;em_PFAMs=DUF1669;em_GOs=GO:0003674,GO:0005488,GO:0005515,GO:0006996,GO:0007010,GO:0008104,GO:0008150,GO:0009987,GO:0016043,GO:0019215,GO:0019899,GO:0019900,GO:0019901,GO:0030334,GO:0030335,GO:0032879,GO:0033036,GO:0033365,GO:0034613,GO:0040012,GO:0040017,GO:0044380,GO:0044877,GO:0045103,GO:0045104,GO:0048518,GO:0048522,GO:0050789,GO:0050794,GO:0051179,GO:0051270,GO:0051272,GO:0051641,GO:0065007,GO:0070727,GO:0071840,GO:1990254,GO:2000145,GO:2000147
HiC_scaffold_323	AUGUSTUS	CDS	46	2877	0.84	+	0	ID=g12589.t1.CDS1;Parent=g12589.t1
HiC_scaffold_323	AUGUSTUS	stop_codon	2875	2877	.	+	0	ID=g12589.t1.stop1;Parent=g12589.t1
HiC_scaffold_323	gmst	stop_codon	5976	5978	168.980577	-	0	ID=g12590.t1.stop1;Parent=g12590.t1
HiC_scaffold_323	gmst	CDS	5976	6164	168.980577	-	0	ID=g12590.t1.CDS1;Parent=g12590.t1
HiC_scaffold_323	gmst	exon	5976	6164	168.980577	-	0	ID=g12590.t1.exon1;Parent=g12590.t1
HiC_scaffold_323	gmst	gene	5976	11893	.	-	.	ID=g12590
HiC_scaffold_323	gmst	mRNA	5976	11893	.	-	.	ID=g12590.t1;Parent=g12590;em_target=9707.XP_004400756.1;em_score=1115.7;em_evalue=0.0;em_tcov=.;em_OGs=KOG0660@1|root,KOG0660@2759|Eukaryota,38JSF@33154|Opisthokonta,3BCBS@33208|Metazoa,3CX6R@33213|Bilateria,47ZMC@7711|Chordata,48YRR@7742|Vertebrata,3J784@40674|Mammalia,3EGPV@33554|Carnivora;em_COG_cat=T;em_desc=Mitogen-activated protein kinase 15;em_max_annot_lvl=33208|Metazoa;em_Preferred_name=MAPK15;em_EC=2.7.11.24;em_KEGG_ko=ko:K19603;em_KEGG_Pathway=ko04657,map04657;em_BRITE=ko00000,ko00001,ko01000,ko01001;em_PFAMs=Pkinase;em_GOs=GO:0000122,GO:0000165,GO:0001932,GO:0001934,GO:0002791,GO:0002792,GO:0003400,GO:0003674,GO:0003682,GO:0003824,GO:0004672,GO:0004674,GO:0004707,GO:0005488,GO:0005515,GO:0005575,GO:0005576,GO:0005622,GO:0005623,GO:0005634,GO:0005635,GO:0005737,GO:0005773,GO:0005776,GO:0005783,GO:0005789,GO:0005794,GO:0005814,GO:0005815,GO:0005819,GO:0005856,GO:0005911,GO:0005929,GO:0006275,GO:0006355,GO:0006357,GO:0006464,GO:0006468,GO:0006793,GO:0006796,GO:0006807,GO:0006810,GO:0006811,GO:0006812,GO:0006950,GO:0006974,GO:0006996,GO:0007029,GO:0007030,GO:0007154,GO:0007165,GO:0008104,GO:0008150,GO:0008152,GO:0008156,GO:0008284,GO:0008361,GO:0009267,GO:0009605,GO:0009719,GO:0009725,GO:0009889,GO:0009890,GO:0009891,GO:0009892,GO:0009893,GO:0009894,GO:0009896,GO:0009987,GO:0009991,GO:0010033,GO:0010256,GO:0010468,GO:0010506,GO:0010556,GO:0010557,GO:0010558,GO:0010562,GO:0010564,GO:0010604,GO:0010605,GO:0010629,GO:0010638,GO:0012505,GO:0014070,GO:0015630,GO:0015696,GO:0015844,GO:0015850,GO:0015872,GO:0015893,GO:0016020,GO:0016043,GO:0016301,GO:0016310,GO:0016740,GO:0016772,GO:0016773,GO:0017124,GO:0019219,GO:0019220,GO:0019222,GO:0019538,GO:0019904,GO:0023014,GO:0023052,GO:0030054,GO:0030334,GO:0030336,GO:0031323,GO:0031324,GO:0031325,GO:0031326,GO:0031327,GO:0031328,GO:0031329,GO:0031344,GO:0031396,GO:0031398,GO:0031399,GO:0031401,GO:0031667,GO:0031668,GO:0031669,GO:0031967,GO:0031975,GO:0031984,GO:0032204,GO:0032206,GO:0032210,GO:0032212,GO:0032268,GO:0032270,GO:0032355,GO:0032386,GO:0032535,GO:0032879,GO:0032880,GO:0032886,GO:0033036,GO:0033043,GO:0033044,GO:0033045,GO:0033365,GO:0033554,GO:0033993,GO:0034198,GO:0034389,GO:0034613,GO:0035556,GO:0036064,GO:0036211,GO:0040012,GO:0040013,GO:0040020,GO:0042127,GO:0042175,GO:0042176,GO:0042221,GO:0042325,GO:0042327,GO:0042493,GO:0042594,GO:0042995,GO:0043085,GO:0043170,GO:0043226,GO:0043227,GO:0043228,GO:0043229,GO:0043231,GO:0043232,GO:0043254,GO:0043412,GO:0044087,GO:0044089,GO:0044093,GO:0044237,GO:0044238,GO:0044260,GO:0044267,GO:0044422,GO:0044424,GO:0044425,GO:0044428,GO:0044430,GO:0044432,GO:0044441,GO:0044444,GO:0044446,GO:0044450,GO:0044463,GO:0044464,GO:0045732,GO:0045787,GO:0045792,GO:0045836,GO:0045892,GO:0045934,GO:0045935,GO:0045937,GO:0046777,GO:0048209,GO:0048518,GO:0048519,GO:0048522,GO:0048523,GO:0050708,GO:0050709,GO:0050789,GO:0050790,GO:0050794,GO:0050896,GO:0051046,GO:0051048,GO:0051049,GO:0051051,GO:0051052,GO:0051053,GO:0051054,GO:0051128,GO:0051130,GO:0051171,GO:0051172,GO:0051173,GO:0051174,GO:0051179,GO:0051223,GO:0051224,GO:0051234,GO:0051246,GO:0051247,GO:0051252,GO:0051253,GO:0051270,GO:0051271,GO:0051338,GO:0051347,GO:0051445,GO:0051446,GO:0051493,GO:0051495,GO:0051641,GO:0051716,GO:0051726,GO:0051783,GO:0051785,GO:0051937,GO:0051972,GO:0051973,GO:0051983,GO:0051984,GO:0060255,GO:0060341,GO:0060491,GO:0060627,GO:0060628,GO:0061512,GO:0065007,GO:0065008,GO:0065009,GO:0070201,GO:0070507,GO:0070727,GO:0071496,GO:0071702,GO:0071704,GO:0071705,GO:0071840,GO:0072687,GO:0080090,GO:0090066,GO:0090068,GO:0090087,GO:0090113,GO:0090169,GO:0090224,GO:0090493,GO:0090494,GO:0098827,GO:0120025,GO:0120032,GO:0120035,GO:0120038,GO:0140096,GO:1901564,GO:1901700,GO:1901987,GO:1901989,GO:1901993,GO:1901995,GO:1902017,GO:1902099,GO:1902101,GO:1902102,GO:1902104,GO:1902115,GO:1902117,GO:1902679,GO:1903320,GO:1903322,GO:1903506,GO:1903507,GO:1903530,GO:1903531,GO:1904353,GO:1904355,GO:1904356,GO:1904358,GO:1904491,GO:1904950,GO:1905132,GO:1905134,GO:1905186,GO:1905188,GO:1905818,GO:1905820,GO:1905832,GO:1990928,GO:2000112,GO:2000113,GO:2000145,GO:2000146,GO:2000241,GO:2000243,GO:2000278,GO:2000573,GO:2001141,GO:2001252
HiC_scaffold_323	gmst	intron	6165	6274	168.980577	-	0	ID=g12590.t1.intron1;Parent=g12590.t1
HiC_scaffold_323	gmst	CDS	6275	6403	168.980577	-	0	ID=g12590.t1.CDS2;Parent=g12590.t1
HiC_scaffold_323	gmst	exon	6275	6403	168.980577	-	0	ID=g12590.t1.exon2;Parent=g12590.t1
HiC_scaffold_323	gmst	intron	6404	6479	168.980577	-	0	ID=g12590.t1.intron2;Parent=g12590.t1
HiC_scaffold_323	gmst	CDS	6480	6613	168.980577	-	2	ID=g12590.t1.CDS3;Parent=g12590.t1
HiC_scaffold_323	gmst	exon	6480	6613	168.980577	-	2	ID=g12590.t1.exon3;Parent=g12590.t1
HiC_scaffold_323	gmst	intron	6614	6730	168.980577	-	0	ID=g12590.t1.intron3;Parent=g12590.t1
HiC_scaffold_323	gmst	CDS	6731	6932	168.980577	-	0	ID=g12590.t1.CDS4;Parent=g12590.t1
HiC_scaffold_323	gmst	exon	6731	6932	168.980577	-	0	ID=g12590.t1.exon4;Parent=g12590.t1
HiC_scaffold_323	gmst	intron	6933	7058	168.980577	-	0	ID=g12590.t1.intron4;Parent=g12590.t1
HiC_scaffold_323	gmst	CDS	7059	7164	168.980577	-	1	ID=g12590.t1.CDS5;Parent=g12590.t1
HiC_scaffold_323	gmst	exon	7059	7164	168.980577	-	1	ID=g12590.t1.exon5;Parent=g12590.t1
HiC_scaffold_323	gmst	intron	7165	7315	168.980577	-	0	ID=g12590.t1.intron5;Parent=g12590.t1
HiC_scaffold_323	gmst	CDS	7316	7453	168.980577	-	1	ID=g12590.t1.CDS6;Parent=g12590.t1
HiC_scaffold_323	gmst	exon	7316	7453	168.980577	-	1	ID=g12590.t1.exon6;Parent=g12590.t1
HiC_scaffold_323	gmst	intron	7454	7853	168.980577	-	0	ID=g12590.t1.intron6;Parent=g12590.t1
HiC_scaffold_323	gmst	CDS	7854	7911	168.980577	-	2	ID=g12590.t1.CDS7;Parent=g12590.t1
HiC_scaffold_323	gmst	exon	7854	7911	168.980577	-	2	ID=g12590.t1.exon7;Parent=g12590.t1
HiC_scaffold_323	gmst	intron	7912	8629	168.980577	-	0	ID=g12590.t1.intron7;Parent=g12590.t1
HiC_scaffold_323	gmst	CDS	8630	8769	168.980577	-	1	ID=g12590.t1.CDS8;Parent=g12590.t1
HiC_scaffold_323	gmst	exon	8630	8769	168.980577	-	1	ID=g12590.t1.exon8;Parent=g12590.t1
HiC_scaffold_323	gmst	intron	8770	8990	168.980577	-	0	ID=g12590.t1.intron8;Parent=g12590.t1
HiC_scaffold_323	gmst	CDS	8991	9154	168.980577	-	0	ID=g12590.t1.CDS9;Parent=g12590.t1
HiC_scaffold_323	gmst	exon	8991	9154	168.980577	-	0	ID=g12590.t1.exon9;Parent=g12590.t1
HiC_scaffold_323	gmst	intron	9155	9243	168.980577	-	0	ID=g12590.t1.intron9;Parent=g12590.t1
HiC_scaffold_323	gmst	CDS	9244	9374	168.980577	-	2	ID=g12590.t1.CDS10;Parent=g12590.t1
HiC_scaffold_323	gmst	exon	9244	9374	168.980577	-	2	ID=g12590.t1.exon10;Parent=g12590.t1
HiC_scaffold_323	gmst	intron	9375	9855	168.980577	-	0	ID=g12590.t1.intron10;Parent=g12590.t1
HiC_scaffold_323	gmst	CDS	9856	9946	168.980577	-	0	ID=g12590.t1.CDS11;Parent=g12590.t1
HiC_scaffold_323	gmst	exon	9856	9946	168.980577	-	0	ID=g12590.t1.exon11;Parent=g12590.t1
HiC_scaffold_323	gmst	intron	9947	10056	168.980577	-	0	ID=g12590.t1.intron11;Parent=g12590.t1
HiC_scaffold_323	gmst	CDS	10057	10086	168.980577	-	0	ID=g12590.t1.CDS12;Parent=g12590.t1
HiC_scaffold_323	gmst	exon	10057	10086	168.980577	-	0	ID=g12590.t1.exon12;Parent=g12590.t1
HiC_scaffold_323	gmst	intron	10087	10306	168.980577	-	0	ID=g12590.t1.intron12;Parent=g12590.t1
HiC_scaffold_323	gmst	CDS	10307	10405	168.980577	-	0	ID=g12590.t1.CDS13;Parent=g12590.t1
HiC_scaffold_323	gmst	exon	10307	10405	168.980577	-	0	ID=g12590.t1.exon13;Parent=g12590.t1
HiC_scaffold_323	gmst	intron	10406	11824	168.980577	-	0	ID=g12590.t1.intron13;Parent=g12590.t1
HiC_scaffold_323	gmst	CDS	11825	11893	168.980577	-	0	ID=g12590.t1.CDS14;Parent=g12590.t1
HiC_scaffold_323	gmst	exon	11825	11893	168.980577	-	0	ID=g12590.t1.exon14;Parent=g12590.t1
HiC_scaffold_323	gmst	start_codon	11891	11893	168.980577	-	0	ID=g12590.t1.start1;Parent=g12590.t1
HiC_scaffold_3235	AUGUSTUS	exon	1	80	.	-	.	ID=g12591.t1.exon1;Parent=g12591.t1
HiC_scaffold_3235	AUGUSTUS	CDS	1	80	0.98	-	0	ID=g12591.t1.CDS1;Parent=g12591.t1
HiC_scaffold_3235	AUGUSTUS	gene	1	1932	.	-	.	ID=g12591
HiC_scaffold_3235	AUGUSTUS	mRNA	1	1932	0.84	-	.	ID=g12591.t1;Parent=g12591
HiC_scaffold_3235	AUGUSTUS	intron	81	1827	0.99	-	.	ID=g12591.t1.intron1;Parent=g12591.t1
HiC_scaffold_3235	AUGUSTUS	exon	1828	1932	.	-	.	ID=g12591.t1.exon2;Parent=g12591.t1
HiC_scaffold_3235	AUGUSTUS	CDS	1828	1932	0.85	-	0	ID=g12591.t1.CDS2;Parent=g12591.t1
HiC_scaffold_3235	AUGUSTUS	start_codon	1930	1932	.	-	0	ID=g12591.t1.start1;Parent=g12591.t1
HiC_scaffold_3244	AUGUSTUS	start_codon	1511	1513	.	+	0	ID=g12592.t1.start1;Parent=g12592.t1
HiC_scaffold_3244	AUGUSTUS	exon	1511	1543	.	+	.	ID=g12592.t1.exon1;Parent=g12592.t1
HiC_scaffold_3244	AUGUSTUS	CDS	1511	1543	1.0	+	0	ID=g12592.t1.CDS1;Parent=g12592.t1
HiC_scaffold_3244	AUGUSTUS	gene	1511	3260	.	+	.	ID=g12592
HiC_scaffold_3244	AUGUSTUS	mRNA	1511	3260	0.74	+	.	ID=g12592.t1;Parent=g12592;em_target=89462.XP_006054991.1;em_score=359.6;em_evalue=6.2e-112;em_tcov=.;em_OGs=KOG1721@1|root,KOG1721@2759|Eukaryota,39ZDF@33154|Opisthokonta,3BK88@33208|Metazoa,3CRBN@33213|Bilateria,48253@7711|Chordata,495DX@7742|Vertebrata,3JA8Q@40674|Mammalia,4J4ZC@91561|Cetartiodactyla;em_COG_cat=K;em_desc=zinc finger protein 263;em_max_annot_lvl=33208|Metazoa;em_Preferred_name=ZNF263;em_KEGG_ko=ko:K09229;em_BRITE=ko00000,ko03000;em_PFAMs=KRAB,SCAN,zf-C2H2;em_GOs=GO:0000122,GO:0000981,GO:0001227,GO:0003674,GO:0003676,GO:0003677,GO:0003700,GO:0005488,GO:0006355,GO:0006357,GO:0008150,GO:0009889,GO:0009890,GO:0009892,GO:0010468,GO:0010556,GO:0010558,GO:0010605,GO:0010629,GO:0019219,GO:0019222,GO:0031323,GO:0031324,GO:0031326,GO:0031327,GO:0043565,GO:0045892,GO:0045934,GO:0048519,GO:0048523,GO:0050789,GO:0050794,GO:0051171,GO:0051172,GO:0051252,GO:0051253,GO:0060255,GO:0065007,GO:0080090,GO:0097159,GO:0140110,GO:1901363,GO:1902679,GO:1903506,GO:1903507,GO:2000112,GO:2000113,GO:2001141
HiC_scaffold_3244	AUGUSTUS	intron	1544	2005	1.0	+	.	ID=g12592.t1.intron1;Parent=g12592.t1
HiC_scaffold_3244	AUGUSTUS	exon	2006	2132	.	+	.	ID=g12592.t1.exon2;Parent=g12592.t1
HiC_scaffold_3244	AUGUSTUS	CDS	2006	2132	1.0	+	0	ID=g12592.t1.CDS2;Parent=g12592.t1
HiC_scaffold_3244	AUGUSTUS	intron	2133	3087	0.74	+	.	ID=g12592.t1.intron2;Parent=g12592.t1
HiC_scaffold_3244	AUGUSTUS	exon	3088	3260	.	+	.	ID=g12592.t1.exon3;Parent=g12592.t1
HiC_scaffold_3244	AUGUSTUS	CDS	3088	3260	0.74	+	2	ID=g12592.t1.CDS3;Parent=g12592.t1
HiC_scaffold_3244	AUGUSTUS	stop_codon	3258	3260	.	+	0	ID=g12592.t1.stop1;Parent=g12592.t1
HiC_scaffold_3245	AUGUSTUS	start_codon	1511	1513	.	+	0	ID=g12593.t1.start1;Parent=g12593.t1
HiC_scaffold_3245	AUGUSTUS	exon	1511	1543	.	+	.	ID=g12593.t1.exon1;Parent=g12593.t1
HiC_scaffold_3245	AUGUSTUS	CDS	1511	1543	1.0	+	0	ID=g12593.t1.CDS1;Parent=g12593.t1
HiC_scaffold_3245	AUGUSTUS	gene	1511	3260	.	+	.	ID=g12593
HiC_scaffold_3245	AUGUSTUS	mRNA	1511	3260	0.83	+	.	ID=g12593.t1;Parent=g12593;em_target=89462.XP_006054991.1;em_score=268.3;em_evalue=8.8e-84;em_tcov=.;em_OGs=KOG1721@1|root,KOG1721@2759|Eukaryota,39ZDF@33154|Opisthokonta,3BK88@33208|Metazoa,3CRBN@33213|Bilateria,48253@7711|Chordata,495DX@7742|Vertebrata,3JA8Q@40674|Mammalia,4J4ZC@91561|Cetartiodactyla;em_COG_cat=K;em_desc=zinc finger protein 263;em_max_annot_lvl=33208|Metazoa;em_Preferred_name=ZNF263;em_KEGG_ko=ko:K09229;em_BRITE=ko00000,ko03000;em_PFAMs=KRAB,SCAN,zf-C2H2;em_GOs=GO:0000122,GO:0000981,GO:0001227,GO:0003674,GO:0003676,GO:0003677,GO:0003700,GO:0005488,GO:0006355,GO:0006357,GO:0008150,GO:0009889,GO:0009890,GO:0009892,GO:0010468,GO:0010556,GO:0010558,GO:0010605,GO:0010629,GO:0019219,GO:0019222,GO:0031323,GO:0031324,GO:0031326,GO:0031327,GO:0043565,GO:0045892,GO:0045934,GO:0048519,GO:0048523,GO:0050789,GO:0050794,GO:0051171,GO:0051172,GO:0051252,GO:0051253,GO:0060255,GO:0065007,GO:0080090,GO:0097159,GO:0140110,GO:1901363,GO:1902679,GO:1903506,GO:1903507,GO:2000112,GO:2000113,GO:2001141
HiC_scaffold_3245	AUGUSTUS	intron	1544	2047	1.0	+	.	ID=g12593.t1.intron1;Parent=g12593.t1
HiC_scaffold_3245	AUGUSTUS	exon	2048	2132	.	+	.	ID=g12593.t1.exon2;Parent=g12593.t1
HiC_scaffold_3245	AUGUSTUS	CDS	2048	2132	1.0	+	0	ID=g12593.t1.CDS2;Parent=g12593.t1
HiC_scaffold_3245	AUGUSTUS	intron	2133	3087	0.83	+	.	ID=g12593.t1.intron2;Parent=g12593.t1
HiC_scaffold_3245	AUGUSTUS	exon	3088	3260	.	+	.	ID=g12593.t1.exon3;Parent=g12593.t1
HiC_scaffold_3245	AUGUSTUS	CDS	3088	3260	0.83	+	2	ID=g12593.t1.CDS3;Parent=g12593.t1
HiC_scaffold_3245	AUGUSTUS	stop_codon	3258	3260	.	+	0	ID=g12593.t1.stop1;Parent=g12593.t1
HiC_scaffold_3267	gmst	start_codon	139	141	45.353661	+	0	ID=g12594.t1.start1;Parent=g12594.t1
HiC_scaffold_3267	gmst	gene	139	846	.	+	.	ID=g12594
HiC_scaffold_3267	gmst	mRNA	139	846	.	+	.	ID=g12594.t1;Parent=g12594
HiC_scaffold_3267	gmst	CDS	139	846	45.353661	+	0	ID=g12594.t1.CDS1;Parent=g12594.t1
HiC_scaffold_3267	gmst	exon	139	846	45.353661	+	0	ID=g12594.t1.exon1;Parent=g12594.t1
HiC_scaffold_3267	gmst	stop_codon	844	846	45.353661	+	0	ID=g12594.t1.stop1;Parent=g12594.t1
HiC_scaffold_32980	AUGUSTUS	start_codon	23186	23188	.	+	0	ID=g12595.t1.start1;Parent=g12595.t1
HiC_scaffold_32980	AUGUSTUS	gene	23186	23827	.	+	.	ID=g12595
HiC_scaffold_32980	AUGUSTUS	exon	23186	23827	.	+	.	ID=g12595.t1.exon1;Parent=g12595.t1
HiC_scaffold_32980	AUGUSTUS	mRNA	23186	23827	1.0	+	.	ID=g12595.t1;Parent=g12595;em_target=9668.ENSMPUP00000019897;em_score=460.9;em_evalue=1.3e-141;em_tcov=.;em_OGs=2BXXE@1|root,2TAXT@2759|Eukaryota,3AGQY@33154|Opisthokonta,3BZK5@33208|Metazoa,3D5R9@33213|Bilateria,48CW6@7711|Chordata,49APX@7742|Vertebrata,3JG4W@40674|Mammalia,3EMS2@33554|Carnivora;em_COG_cat=S;em_desc=PGC7/Stella/Dppa3 domain;em_max_annot_lvl=33208|Metazoa;em_Preferred_name=FAM156A;em_PFAMs=PGC7_Stella;em_GOs=GO:0005575,GO:0005622,GO:0005623,GO:0005634,GO:0005635,GO:0012505,GO:0031967,GO:0031975,GO:0043226,GO:0043227,GO:0043229,GO:0043231,GO:0044422,GO:0044424,GO:0044428,GO:0044446,GO:0044464
HiC_scaffold_32980	AUGUSTUS	CDS	23186	23827	1.0	+	0	ID=g12595.t1.CDS1;Parent=g12595.t1
HiC_scaffold_32980	AUGUSTUS	stop_codon	23825	23827	.	+	0	ID=g12595.t1.stop1;Parent=g12595.t1
HiC_scaffold_32983	AUGUSTUS	start_codon	3031	3033	.	+	0	ID=g12596.t1.start1;Parent=g12596.t1
HiC_scaffold_32983	AUGUSTUS	exon	3031	3432	.	+	.	ID=g12596.t1.exon1;Parent=g12596.t1
HiC_scaffold_32983	AUGUSTUS	CDS	3031	3432	0.89	+	0	ID=g12596.t1.CDS1;Parent=g12596.t1
HiC_scaffold_32983	AUGUSTUS	gene	3031	3712	.	+	.	ID=g12596
HiC_scaffold_32983	AUGUSTUS	mRNA	3031	3712	0.51	+	.	ID=g12596.t1;Parent=g12596;em_target=9612.ENSCAFP00000038529;em_score=259.3;em_evalue=2.5e-79;em_tcov=.;em_OGs=COG5256@1|root,KOG0052@2759|Eukaryota,38G33@33154|Opisthokonta,3BB5I@33208|Metazoa,3CZIS@33213|Bilateria,487AZ@7711|Chordata,490DH@7742|Vertebrata,3J48S@40674|Mammalia,3EJCD@33554|Carnivora;em_COG_cat=J;em_desc=Elongation factor 1-alpha;em_max_annot_lvl=33208|Metazoa;em_Preferred_name=EEF1A1;em_PFAMs=GTP_EFTU,GTP_EFTU_D2,GTP_EFTU_D3;em_KEGG_ko=ko:K03231,ko:K13199;em_KEGG_Pathway=ko03013,ko05134,map03013,map05134;em_BRITE=ko00000,ko00001,ko03012,ko03016,ko03019,ko03041,ko04131,ko04147;em_GOs=GO:0003674,GO:0003676,GO:0003723,GO:0003746,GO:0003824,GO:0003924,GO:0005488,GO:0005575,GO:0005622,GO:0005623,GO:0005737,GO:0005853,GO:0006412,GO:0006414,GO:0006518,GO:0006807,GO:0008135,GO:0008150,GO:0008152,GO:0009058,GO:0009059,GO:0009987,GO:0010467,GO:0016462,GO:0016787,GO:0016817,GO:0016818,GO:0017111,GO:0019538,GO:0032991,GO:0034641,GO:0034645,GO:0043043,GO:0043170,GO:0043603,GO:0043604,GO:0044237,GO:0044238,GO:0044249,GO:0044260,GO:0044267,GO:0044271,GO:0044424,GO:0044444,GO:0044464,GO:0071704,GO:0097159,GO:1901363,GO:1901564,GO:1901566,GO:1901576
HiC_scaffold_32983	AUGUSTUS	intron	3433	3667	0.52	+	.	ID=g12596.t1.intron1;Parent=g12596.t1
HiC_scaffold_32983	AUGUSTUS	exon	3668	3712	.	+	.	ID=g12596.t1.exon2;Parent=g12596.t1
HiC_scaffold_32983	AUGUSTUS	CDS	3668	3712	0.51	+	0	ID=g12596.t1.CDS2;Parent=g12596.t1
HiC_scaffold_32983	AUGUSTUS	stop_codon	3710	3712	.	+	0	ID=g12596.t1.stop1;Parent=g12596.t1
HiC_scaffold_32983	AUGUSTUS	start_codon	23107	23109	.	+	0	ID=g12597.t1.start1;Parent=g12597.t1
HiC_scaffold_32983	AUGUSTUS	gene	23107	23385	.	+	.	ID=g12597
HiC_scaffold_32983	AUGUSTUS	exon	23107	23385	.	+	.	ID=g12597.t1.exon1;Parent=g12597.t1
HiC_scaffold_32983	AUGUSTUS	mRNA	23107	23385	0.61	+	.	ID=g12597.t1;Parent=g12597
HiC_scaffold_32983	AUGUSTUS	CDS	23107	23385	0.61	+	0	ID=g12597.t1.CDS1;Parent=g12597.t1
HiC_scaffold_32983	AUGUSTUS	stop_codon	23383	23385	.	+	0	ID=g12597.t1.stop1;Parent=g12597.t1
HiC_scaffold_32983	AUGUSTUS	start_codon	24254	24256	.	+	0	ID=g12598.t1.start1;Parent=g12598.t1
HiC_scaffold_32983	AUGUSTUS	exon	24254	24463	.	+	.	ID=g12598.t1.exon1;Parent=g12598.t1
HiC_scaffold_32983	AUGUSTUS	CDS	24254	24463	1.0	+	0	ID=g12598.t1.CDS1;Parent=g12598.t1
HiC_scaffold_32983	AUGUSTUS	gene	24254	30687	.	+	.	ID=g12598
HiC_scaffold_32983	AUGUSTUS	mRNA	24254	30687	1.0	+	.	ID=g12598.t1;Parent=g12598;em_target=9707.XP_004412938.1;em_score=1608.7;em_evalue=0.0;em_tcov=.;em_OGs=KOG4562@1|root,KOG4562@2759|Eukaryota,39WZQ@33154|Opisthokonta,3BNKT@33208|Metazoa,3CUV6@33213|Bilateria,48BTE@7711|Chordata,499RQ@7742|Vertebrata,3JFG3@40674|Mammalia,3EN7C@33554|Carnivora;em_COG_cat=S;em_desc=Melanoma-associated antigen D4-like isoform;em_max_annot_lvl=33208|Metazoa;em_PFAMs=MAGE;em_Preferred_name=MAGED4B
HiC_scaffold_32983	AUGUSTUS	intron	24464	24743	1.0	+	.	ID=g12598.t1.intron1;Parent=g12598.t1
HiC_scaffold_32983	AUGUSTUS	exon	24744	25583	.	+	.	ID=g12598.t1.exon2;Parent=g12598.t1
HiC_scaffold_32983	AUGUSTUS	CDS	24744	25583	1.0	+	0	ID=g12598.t1.CDS2;Parent=g12598.t1
HiC_scaffold_32983	AUGUSTUS	intron	25584	25940	1.0	+	.	ID=g12598.t1.intron2;Parent=g12598.t1
HiC_scaffold_32983	AUGUSTUS	exon	25941	26144	.	+	.	ID=g12598.t1.exon3;Parent=g12598.t1
HiC_scaffold_32983	AUGUSTUS	CDS	25941	26144	1.0	+	0	ID=g12598.t1.CDS3;Parent=g12598.t1
HiC_scaffold_32983	AUGUSTUS	intron	26145	26251	1.0	+	.	ID=g12598.t1.intron3;Parent=g12598.t1
HiC_scaffold_32983	AUGUSTUS	exon	26252	26315	.	+	.	ID=g12598.t1.exon4;Parent=g12598.t1
HiC_scaffold_32983	AUGUSTUS	CDS	26252	26315	1.0	+	0	ID=g12598.t1.CDS4;Parent=g12598.t1
HiC_scaffold_32983	AUGUSTUS	intron	26316	26541	1.0	+	.	ID=g12598.t1.intron4;Parent=g12598.t1
HiC_scaffold_32983	AUGUSTUS	exon	26542	26621	.	+	.	ID=g12598.t1.exon5;Parent=g12598.t1
HiC_scaffold_32983	AUGUSTUS	CDS	26542	26621	1.0	+	2	ID=g12598.t1.CDS5;Parent=g12598.t1
HiC_scaffold_32983	AUGUSTUS	intron	26622	27010	1.0	+	.	ID=g12598.t1.intron5;Parent=g12598.t1
HiC_scaffold_32983	AUGUSTUS	exon	27011	27102	.	+	.	ID=g12598.t1.exon6;Parent=g12598.t1
HiC_scaffold_32983	AUGUSTUS	CDS	27011	27102	1.0	+	0	ID=g12598.t1.CDS6;Parent=g12598.t1
HiC_scaffold_32983	AUGUSTUS	intron	27103	27739	1.0	+	.	ID=g12598.t1.intron6;Parent=g12598.t1
HiC_scaffold_32983	AUGUSTUS	exon	27740	27819	.	+	.	ID=g12598.t1.exon7;Parent=g12598.t1
HiC_scaffold_32983	AUGUSTUS	CDS	27740	27819	1.0	+	1	ID=g12598.t1.CDS7;Parent=g12598.t1
HiC_scaffold_32983	AUGUSTUS	intron	27820	27901	1.0	+	.	ID=g12598.t1.intron7;Parent=g12598.t1
HiC_scaffold_32983	AUGUSTUS	exon	27902	27944	.	+	.	ID=g12598.t1.exon8;Parent=g12598.t1
HiC_scaffold_32983	AUGUSTUS	CDS	27902	27944	1.0	+	2	ID=g12598.t1.CDS8;Parent=g12598.t1
HiC_scaffold_32983	AUGUSTUS	intron	27945	28374	1.0	+	.	ID=g12598.t1.intron8;Parent=g12598.t1
HiC_scaffold_32983	AUGUSTUS	exon	28375	28437	.	+	.	ID=g12598.t1.exon9;Parent=g12598.t1
HiC_scaffold_32983	AUGUSTUS	CDS	28375	28437	1.0	+	1	ID=g12598.t1.CDS9;Parent=g12598.t1
HiC_scaffold_32983	AUGUSTUS	intron	28438	29368	1.0	+	.	ID=g12598.t1.intron9;Parent=g12598.t1
HiC_scaffold_32983	AUGUSTUS	exon	29369	29483	.	+	.	ID=g12598.t1.exon10;Parent=g12598.t1
HiC_scaffold_32983	AUGUSTUS	CDS	29369	29483	1.0	+	1	ID=g12598.t1.CDS10;Parent=g12598.t1
HiC_scaffold_32983	AUGUSTUS	intron	29484	30044	1.0	+	.	ID=g12598.t1.intron10;Parent=g12598.t1
HiC_scaffold_32983	AUGUSTUS	exon	30045	30475	.	+	.	ID=g12598.t1.exon11;Parent=g12598.t1
HiC_scaffold_32983	AUGUSTUS	CDS	30045	30475	1.0	+	0	ID=g12598.t1.CDS11;Parent=g12598.t1
HiC_scaffold_32983	AUGUSTUS	intron	30476	30677	1.0	+	.	ID=g12598.t1.intron11;Parent=g12598.t1
HiC_scaffold_32983	AUGUSTUS	exon	30678	30687	.	+	.	ID=g12598.t1.exon12;Parent=g12598.t1
HiC_scaffold_32983	AUGUSTUS	CDS	30678	30687	1.0	+	1	ID=g12598.t1.CDS12;Parent=g12598.t1
HiC_scaffold_32983	AUGUSTUS	stop_codon	30685	30687	.	+	0	ID=g12598.t1.stop1;Parent=g12598.t1
HiC_scaffold_32985	AUGUSTUS	start_codon	3033	3035	.	+	0	ID=g12599.t1.start1;Parent=g12599.t1
HiC_scaffold_32985	AUGUSTUS	exon	3033	3434	.	+	.	ID=g12599.t1.exon1;Parent=g12599.t1
HiC_scaffold_32985	AUGUSTUS	CDS	3033	3434	0.88	+	0	ID=g12599.t1.CDS1;Parent=g12599.t1
HiC_scaffold_32985	AUGUSTUS	gene	3033	3714	.	+	.	ID=g12599
HiC_scaffold_32985	AUGUSTUS	mRNA	3033	3714	0.45	+	.	ID=g12599.t1;Parent=g12599;em_target=9612.ENSCAFP00000038529;em_score=259.3;em_evalue=2.5e-79;em_tcov=.;em_OGs=COG5256@1|root,KOG0052@2759|Eukaryota,38G33@33154|Opisthokonta,3BB5I@33208|Metazoa,3CZIS@33213|Bilateria,487AZ@7711|Chordata,490DH@7742|Vertebrata,3J48S@40674|Mammalia,3EJCD@33554|Carnivora;em_COG_cat=J;em_desc=Elongation factor 1-alpha;em_max_annot_lvl=33208|Metazoa;em_Preferred_name=EEF1A1;em_PFAMs=GTP_EFTU,GTP_EFTU_D2,GTP_EFTU_D3;em_KEGG_ko=ko:K03231,ko:K13199;em_KEGG_Pathway=ko03013,ko05134,map03013,map05134;em_BRITE=ko00000,ko00001,ko03012,ko03016,ko03019,ko03041,ko04131,ko04147;em_GOs=GO:0003674,GO:0003676,GO:0003723,GO:0003746,GO:0003824,GO:0003924,GO:0005488,GO:0005575,GO:0005622,GO:0005623,GO:0005737,GO:0005853,GO:0006412,GO:0006414,GO:0006518,GO:0006807,GO:0008135,GO:0008150,GO:0008152,GO:0009058,GO:0009059,GO:0009987,GO:0010467,GO:0016462,GO:0016787,GO:0016817,GO:0016818,GO:0017111,GO:0019538,GO:0032991,GO:0034641,GO:0034645,GO:0043043,GO:0043170,GO:0043603,GO:0043604,GO:0044237,GO:0044238,GO:0044249,GO:0044260,GO:0044267,GO:0044271,GO:0044424,GO:0044444,GO:0044464,GO:0071704,GO:0097159,GO:1901363,GO:1901564,GO:1901566,GO:1901576
HiC_scaffold_32985	AUGUSTUS	intron	3435	3669	0.45	+	.	ID=g12599.t1.intron1;Parent=g12599.t1
HiC_scaffold_32985	AUGUSTUS	exon	3670	3714	.	+	.	ID=g12599.t1.exon2;Parent=g12599.t1
HiC_scaffold_32985	AUGUSTUS	CDS	3670	3714	0.45	+	0	ID=g12599.t1.CDS2;Parent=g12599.t1
HiC_scaffold_32985	AUGUSTUS	stop_codon	3712	3714	.	+	0	ID=g12599.t1.stop1;Parent=g12599.t1
HiC_scaffold_32985	AUGUSTUS	start_codon	23110	23112	.	+	0	ID=g12600.t1.start1;Parent=g12600.t1
HiC_scaffold_32985	AUGUSTUS	gene	23110	23388	.	+	.	ID=g12600
HiC_scaffold_32985	AUGUSTUS	exon	23110	23388	.	+	.	ID=g12600.t1.exon1;Parent=g12600.t1
HiC_scaffold_32985	AUGUSTUS	mRNA	23110	23388	0.59	+	.	ID=g12600.t1;Parent=g12600
HiC_scaffold_32985	AUGUSTUS	CDS	23110	23388	0.59	+	0	ID=g12600.t1.CDS1;Parent=g12600.t1
HiC_scaffold_32985	AUGUSTUS	stop_codon	23386	23388	.	+	0	ID=g12600.t1.stop1;Parent=g12600.t1
HiC_scaffold_32985	AUGUSTUS	start_codon	24256	24258	.	+	0	ID=g12601.t1.start1;Parent=g12601.t1
HiC_scaffold_32985	AUGUSTUS	exon	24256	24465	.	+	.	ID=g12601.t1.exon1;Parent=g12601.t1
HiC_scaffold_32985	AUGUSTUS	CDS	24256	24465	1.0	+	0	ID=g12601.t1.CDS1;Parent=g12601.t1
HiC_scaffold_32985	AUGUSTUS	gene	24256	30690	.	+	.	ID=g12601
HiC_scaffold_32985	AUGUSTUS	mRNA	24256	30690	1.0	+	.	ID=g12601.t1;Parent=g12601;em_target=9707.XP_004412938.1;em_score=1608.7;em_evalue=0.0;em_tcov=.;em_OGs=KOG4562@1|root,KOG4562@2759|Eukaryota,39WZQ@33154|Opisthokonta,3BNKT@33208|Metazoa,3CUV6@33213|Bilateria,48BTE@7711|Chordata,499RQ@7742|Vertebrata,3JFG3@40674|Mammalia,3EN7C@33554|Carnivora;em_COG_cat=S;em_desc=Melanoma-associated antigen D4-like isoform;em_max_annot_lvl=33208|Metazoa;em_PFAMs=MAGE;em_Preferred_name=MAGED4B
HiC_scaffold_32985	AUGUSTUS	intron	24466	24746	1.0	+	.	ID=g12601.t1.intron1;Parent=g12601.t1
HiC_scaffold_32985	AUGUSTUS	exon	24747	25586	.	+	.	ID=g12601.t1.exon2;Parent=g12601.t1
HiC_scaffold_32985	AUGUSTUS	CDS	24747	25586	1.0	+	0	ID=g12601.t1.CDS2;Parent=g12601.t1
HiC_scaffold_32985	AUGUSTUS	intron	25587	25943	1.0	+	.	ID=g12601.t1.intron2;Parent=g12601.t1
HiC_scaffold_32985	AUGUSTUS	exon	25944	26147	.	+	.	ID=g12601.t1.exon3;Parent=g12601.t1
HiC_scaffold_32985	AUGUSTUS	CDS	25944	26147	1.0	+	0	ID=g12601.t1.CDS3;Parent=g12601.t1
HiC_scaffold_32985	AUGUSTUS	intron	26148	26254	1.0	+	.	ID=g12601.t1.intron3;Parent=g12601.t1
HiC_scaffold_32985	AUGUSTUS	exon	26255	26318	.	+	.	ID=g12601.t1.exon4;Parent=g12601.t1
HiC_scaffold_32985	AUGUSTUS	CDS	26255	26318	1.0	+	0	ID=g12601.t1.CDS4;Parent=g12601.t1
HiC_scaffold_32985	AUGUSTUS	intron	26319	26544	1.0	+	.	ID=g12601.t1.intron4;Parent=g12601.t1
HiC_scaffold_32985	AUGUSTUS	exon	26545	26624	.	+	.	ID=g12601.t1.exon5;Parent=g12601.t1
HiC_scaffold_32985	AUGUSTUS	CDS	26545	26624	1.0	+	2	ID=g12601.t1.CDS5;Parent=g12601.t1
HiC_scaffold_32985	AUGUSTUS	intron	26625	27013	1.0	+	.	ID=g12601.t1.intron5;Parent=g12601.t1
HiC_scaffold_32985	AUGUSTUS	exon	27014	27105	.	+	.	ID=g12601.t1.exon6;Parent=g12601.t1
HiC_scaffold_32985	AUGUSTUS	CDS	27014	27105	1.0	+	0	ID=g12601.t1.CDS6;Parent=g12601.t1
HiC_scaffold_32985	AUGUSTUS	intron	27106	27742	1.0	+	.	ID=g12601.t1.intron6;Parent=g12601.t1
HiC_scaffold_32985	AUGUSTUS	exon	27743	27822	.	+	.	ID=g12601.t1.exon7;Parent=g12601.t1
HiC_scaffold_32985	AUGUSTUS	CDS	27743	27822	1.0	+	1	ID=g12601.t1.CDS7;Parent=g12601.t1
HiC_scaffold_32985	AUGUSTUS	intron	27823	27904	1.0	+	.	ID=g12601.t1.intron7;Parent=g12601.t1
HiC_scaffold_32985	AUGUSTUS	exon	27905	27947	.	+	.	ID=g12601.t1.exon8;Parent=g12601.t1
HiC_scaffold_32985	AUGUSTUS	CDS	27905	27947	1.0	+	2	ID=g12601.t1.CDS8;Parent=g12601.t1
HiC_scaffold_32985	AUGUSTUS	intron	27948	28377	1.0	+	.	ID=g12601.t1.intron8;Parent=g12601.t1
HiC_scaffold_32985	AUGUSTUS	exon	28378	28440	.	+	.	ID=g12601.t1.exon9;Parent=g12601.t1
HiC_scaffold_32985	AUGUSTUS	CDS	28378	28440	1.0	+	1	ID=g12601.t1.CDS9;Parent=g12601.t1
HiC_scaffold_32985	AUGUSTUS	intron	28441	29371	1.0	+	.	ID=g12601.t1.intron9;Parent=g12601.t1
HiC_scaffold_32985	AUGUSTUS	exon	29372	29486	.	+	.	ID=g12601.t1.exon10;Parent=g12601.t1
HiC_scaffold_32985	AUGUSTUS	CDS	29372	29486	1.0	+	1	ID=g12601.t1.CDS10;Parent=g12601.t1
HiC_scaffold_32985	AUGUSTUS	intron	29487	30047	1.0	+	.	ID=g12601.t1.intron10;Parent=g12601.t1
HiC_scaffold_32985	AUGUSTUS	exon	30048	30478	.	+	.	ID=g12601.t1.exon11;Parent=g12601.t1
HiC_scaffold_32985	AUGUSTUS	CDS	30048	30478	1.0	+	0	ID=g12601.t1.CDS11;Parent=g12601.t1
HiC_scaffold_32985	AUGUSTUS	intron	30479	30680	1.0	+	.	ID=g12601.t1.intron11;Parent=g12601.t1
HiC_scaffold_32985	AUGUSTUS	exon	30681	30690	.	+	.	ID=g12601.t1.exon12;Parent=g12601.t1
HiC_scaffold_32985	AUGUSTUS	CDS	30681	30690	1.0	+	1	ID=g12601.t1.CDS12;Parent=g12601.t1
HiC_scaffold_32985	AUGUSTUS	stop_codon	30688	30690	.	+	0	ID=g12601.t1.stop1;Parent=g12601.t1
HiC_scaffold_32986	AUGUSTUS	stop_codon	10384	10386	.	-	0	ID=g12602.t1.stop1;Parent=g12602.t1
HiC_scaffold_32986	AUGUSTUS	gene	10384	11025	.	-	.	ID=g12602
HiC_scaffold_32986	AUGUSTUS	exon	10384	11025	.	-	.	ID=g12602.t1.exon1;Parent=g12602.t1
HiC_scaffold_32986	AUGUSTUS	mRNA	10384	11025	1.0	-	.	ID=g12602.t1;Parent=g12602;em_target=9668.ENSMPUP00000019897;em_score=460.9;em_evalue=1.3e-141;em_tcov=.;em_OGs=2BXXE@1|root,2TAXT@2759|Eukaryota,3AGQY@33154|Opisthokonta,3BZK5@33208|Metazoa,3D5R9@33213|Bilateria,48CW6@7711|Chordata,49APX@7742|Vertebrata,3JG4W@40674|Mammalia,3EMS2@33554|Carnivora;em_COG_cat=S;em_desc=PGC7/Stella/Dppa3 domain;em_max_annot_lvl=33208|Metazoa;em_Preferred_name=FAM156A;em_PFAMs=PGC7_Stella;em_GOs=GO:0005575,GO:0005622,GO:0005623,GO:0005634,GO:0005635,GO:0012505,GO:0031967,GO:0031975,GO:0043226,GO:0043227,GO:0043229,GO:0043231,GO:0044422,GO:0044424,GO:0044428,GO:0044446,GO:0044464
HiC_scaffold_32986	AUGUSTUS	CDS	10384	11025	1.0	-	0	ID=g12602.t1.CDS1;Parent=g12602.t1
HiC_scaffold_32986	AUGUSTUS	start_codon	11023	11025	.	-	0	ID=g12602.t1.start1;Parent=g12602.t1
HiC_scaffold_32989	gmst	start_codon	668	670	19.387883	+	0	ID=g12603.t1.start1;Parent=g12603.t1
HiC_scaffold_32989	gmst	gene	668	1201	.	+	.	ID=g12603
HiC_scaffold_32989	gmst	mRNA	668	1201	.	+	.	ID=g12603.t1;Parent=g12603
HiC_scaffold_32989	gmst	CDS	668	1201	19.387883	+	0	ID=g12603.t1.CDS1;Parent=g12603.t1
HiC_scaffold_32989	gmst	exon	668	1201	19.387883	+	0	ID=g12603.t1.exon1;Parent=g12603.t1
HiC_scaffold_32989	gmst	stop_codon	1199	1201	19.387883	+	0	ID=g12603.t1.stop1;Parent=g12603.t1
HiC_scaffold_32989	gmst	stop_codon	10220	10222	13.974733	-	0	ID=g12604.t1.stop1;Parent=g12604.t1
HiC_scaffold_32989	gmst	gene	10220	10780	.	-	.	ID=g12604
HiC_scaffold_32989	gmst	mRNA	10220	10780	.	-	.	ID=g12604.t1;Parent=g12604
HiC_scaffold_32989	gmst	CDS	10220	10780	13.974733	-	0	ID=g12604.t1.CDS1;Parent=g12604.t1
HiC_scaffold_32989	gmst	exon	10220	10780	13.974733	-	0	ID=g12604.t1.exon1;Parent=g12604.t1
HiC_scaffold_32989	gmst	start_codon	10778	10780	13.974733	-	0	ID=g12604.t1.start1;Parent=g12604.t1
HiC_scaffold_32989	AUGUSTUS	start_codon	12973	12975	.	+	0	ID=g12605.t1.start1;Parent=g12605.t1
HiC_scaffold_32989	gmst	start_codon	12973	12975	201.430039	+	0	ID=g12605.t2.start1;Parent=g12605.t2
HiC_scaffold_32989	AUGUSTUS	exon	12973	13155	.	+	.	ID=g12605.t1.exon1;Parent=g12605.t1
HiC_scaffold_32989	AUGUSTUS	CDS	12973	13155	1.0	+	0	ID=g12605.t1.CDS1;Parent=g12605.t1
HiC_scaffold_32989	gmst	CDS	12973	13155	201.430039	+	0	ID=g12605.t2.CDS1;Parent=g12605.t2
HiC_scaffold_32989	gmst	exon	12973	13155	201.430039	+	0	ID=g12605.t2.exon1;Parent=g12605.t2
HiC_scaffold_32989	gmst	mRNA	12973	41133	.	+	.	ID=g12605.t2;Parent=g12605;em_target=9612.ENSCAFP00000029382;em_score=1463.3;em_evalue=0.0;em_tcov=.;em_OGs=COG0465@1|root,KOG0731@2759|Eukaryota,38DIS@33154|Opisthokonta,3B979@33208|Metazoa,3CVMW@33213|Bilateria,488M7@7711|Chordata,48WMM@7742|Vertebrata,3J43B@40674|Mammalia,3ERGV@33554|Carnivora;em_COG_cat=O;em_desc=Spastic paraplegia 7 (pure and complicated autosomal recessive);em_max_annot_lvl=33208|Metazoa;em_Preferred_name=SPG7;em_KEGG_ko=ko:K09552;em_BRITE=ko00000,ko01000,ko01002,ko03110;em_PFAMs=AAA,FtsH_ext,Peptidase_M41;em_GOs=GO:0003674,GO:0003824,GO:0004175,GO:0004222,GO:0005488,GO:0005515,GO:0005575,GO:0005622,GO:0005623,GO:0005737,GO:0005739,GO:0005740,GO:0005743,GO:0005745,GO:0005757,GO:0006508,GO:0006807,GO:0006810,GO:0006811,GO:0006812,GO:0006816,GO:0006839,GO:0006851,GO:0006928,GO:0006996,GO:0007005,GO:0007006,GO:0007017,GO:0007018,GO:0007155,GO:0007275,GO:0007399,GO:0008088,GO:0008089,GO:0008150,GO:0008152,GO:0008219,GO:0008233,GO:0008237,GO:0009987,GO:0010970,GO:0012501,GO:0016020,GO:0016021,GO:0016043,GO:0016462,GO:0016787,GO:0016817,GO:0016818,GO:0016887,GO:0017111,GO:0019538,GO:0019866,GO:0022610,GO:0030001,GO:0030155,GO:0030705,GO:0031090,GO:0031224,GO:0031300,GO:0031301,GO:0031304,GO:0031305,GO:0031966,GO:0031967,GO:0031975,GO:0032501,GO:0032502,GO:0032592,GO:0032991,GO:0034220,GO:0035794,GO:0043170,GO:0043226,GO:0043227,GO:0043229,GO:0043231,GO:0044238,GO:0044422,GO:0044424,GO:0044425,GO:0044429,GO:0044444,GO:0044446,GO:0044455,GO:0044464,GO:0046902,GO:0046907,GO:0046930,GO:0048731,GO:0048856,GO:0050789,GO:0051082,GO:0051179,GO:0051234,GO:0051641,GO:0051649,GO:0055085,GO:0061024,GO:0065007,GO:0065008,GO:0070011,GO:0070588,GO:0070838,GO:0071704,GO:0071840,GO:0072511,GO:0090559,GO:0098573,GO:0098655,GO:0098660,GO:0098662,GO:0098796,GO:0098798,GO:0098800,GO:0098930,GO:0099111,GO:0140096,GO:1901564,GO:1902494,GO:1902686,GO:1905368,GO:1905710
HiC_scaffold_32989	AUGUSTUS	gene	12973	41197	.	+	.	ID=g12605
HiC_scaffold_32989	AUGUSTUS	mRNA	12973	41197	1.0	+	.	ID=g12605.t1;Parent=g12605;em_target=9612.ENSCAFP00000029382;em_score=1635.1;em_evalue=0.0;em_tcov=.;em_OGs=COG0465@1|root,KOG0731@2759|Eukaryota,38DIS@33154|Opisthokonta,3B979@33208|Metazoa,3CVMW@33213|Bilateria,488M7@7711|Chordata,48WMM@7742|Vertebrata,3J43B@40674|Mammalia,3ERGV@33554|Carnivora;em_COG_cat=O;em_desc=Spastic paraplegia 7 (pure and complicated autosomal recessive);em_max_annot_lvl=33208|Metazoa;em_Preferred_name=SPG7;em_KEGG_ko=ko:K09552;em_BRITE=ko00000,ko01000,ko01002,ko03110;em_PFAMs=AAA,FtsH_ext,Peptidase_M41;em_GOs=GO:0003674,GO:0003824,GO:0004175,GO:0004222,GO:0005488,GO:0005515,GO:0005575,GO:0005622,GO:0005623,GO:0005737,GO:0005739,GO:0005740,GO:0005743,GO:0005745,GO:0005757,GO:0006508,GO:0006807,GO:0006810,GO:0006811,GO:0006812,GO:0006816,GO:0006839,GO:0006851,GO:0006928,GO:0006996,GO:0007005,GO:0007006,GO:0007017,GO:0007018,GO:0007155,GO:0007275,GO:0007399,GO:0008088,GO:0008089,GO:0008150,GO:0008152,GO:0008219,GO:0008233,GO:0008237,GO:0009987,GO:0010970,GO:0012501,GO:0016020,GO:0016021,GO:0016043,GO:0016462,GO:0016787,GO:0016817,GO:0016818,GO:0016887,GO:0017111,GO:0019538,GO:0019866,GO:0022610,GO:0030001,GO:0030155,GO:0030705,GO:0031090,GO:0031224,GO:0031300,GO:0031301,GO:0031304,GO:0031305,GO:0031966,GO:0031967,GO:0031975,GO:0032501,GO:0032502,GO:0032592,GO:0032991,GO:0034220,GO:0035794,GO:0043170,GO:0043226,GO:0043227,GO:0043229,GO:0043231,GO:0044238,GO:0044422,GO:0044424,GO:0044425,GO:0044429,GO:0044444,GO:0044446,GO:0044455,GO:0044464,GO:0046902,GO:0046907,GO:0046930,GO:0048731,GO:0048856,GO:0050789,GO:0051082,GO:0051179,GO:0051234,GO:0051641,GO:0051649,GO:0055085,GO:0061024,GO:0065007,GO:0065008,GO:0070011,GO:0070588,GO:0070838,GO:0071704,GO:0071840,GO:0072511,GO:0090559,GO:0098573,GO:0098655,GO:0098660,GO:0098662,GO:0098796,GO:0098798,GO:0098800,GO:0098930,GO:0099111,GO:0140096,GO:1901564,GO:1902494,GO:1902686,GO:1905368,GO:1905710
HiC_scaffold_32989	AUGUSTUS	intron	13156	14313	1.0	+	.	ID=g12605.t1.intron1;Parent=g12605.t1
HiC_scaffold_32989	gmst	intron	13156	14313	201.430039	+	0	ID=g12605.t2.intron1;Parent=g12605.t2
HiC_scaffold_32989	AUGUSTUS	exon	14314	14416	.	+	.	ID=g12605.t1.exon2;Parent=g12605.t1
HiC_scaffold_32989	AUGUSTUS	CDS	14314	14416	1.0	+	0	ID=g12605.t1.CDS2;Parent=g12605.t1
HiC_scaffold_32989	gmst	CDS	14314	14416	201.430039	+	0	ID=g12605.t2.CDS2;Parent=g12605.t2
HiC_scaffold_32989	gmst	exon	14314	14416	201.430039	+	0	ID=g12605.t2.exon2;Parent=g12605.t2
HiC_scaffold_32989	AUGUSTUS	intron	14417	15606	1.0	+	.	ID=g12605.t1.intron2;Parent=g12605.t1
HiC_scaffold_32989	gmst	intron	14417	15606	201.430039	+	0	ID=g12605.t2.intron2;Parent=g12605.t2
HiC_scaffold_32989	AUGUSTUS	exon	15607	15696	.	+	.	ID=g12605.t1.exon3;Parent=g12605.t1
HiC_scaffold_32989	AUGUSTUS	CDS	15607	15696	1.0	+	2	ID=g12605.t1.CDS3;Parent=g12605.t1
HiC_scaffold_32989	gmst	CDS	15607	15696	201.430039	+	2	ID=g12605.t2.CDS3;Parent=g12605.t2
HiC_scaffold_32989	gmst	exon	15607	15696	201.430039	+	2	ID=g12605.t2.exon3;Parent=g12605.t2
HiC_scaffold_32989	AUGUSTUS	intron	15697	21755	1.0	+	.	ID=g12605.t1.intron3;Parent=g12605.t1
HiC_scaffold_32989	gmst	intron	15697	21755	201.430039	+	0	ID=g12605.t2.intron3;Parent=g12605.t2
HiC_scaffold_32989	AUGUSTUS	exon	21756	21997	.	+	.	ID=g12605.t1.exon4;Parent=g12605.t1
HiC_scaffold_32989	AUGUSTUS	CDS	21756	21997	1.0	+	2	ID=g12605.t1.CDS4;Parent=g12605.t1
HiC_scaffold_32989	gmst	CDS	21756	21997	201.430039	+	2	ID=g12605.t2.CDS4;Parent=g12605.t2
HiC_scaffold_32989	gmst	exon	21756	21997	201.430039	+	2	ID=g12605.t2.exon4;Parent=g12605.t2
HiC_scaffold_32989	AUGUSTUS	intron	21998	24043	1.0	+	.	ID=g12605.t1.intron4;Parent=g12605.t1
HiC_scaffold_32989	gmst	intron	21998	24043	201.430039	+	0	ID=g12605.t2.intron4;Parent=g12605.t2
```
