## Supplementary File SF1 for "Novel chromosome-length genome assemblies of three distinct subspecies of pine marten, sable, and yellow-throated marten (genus *Martes*, family Mustelidae)": mzib.hmmer.mammalia.emapper.decorated.gff (part 100 of 158)

```
HiC_scaffold_32989	AUGUSTUS	exon	24044	24183	.	+	.	ID=g12605.t1.exon5;Parent=g12605.t1
HiC_scaffold_32989	AUGUSTUS	CDS	24044	24183	1.0	+	0	ID=g12605.t1.CDS5;Parent=g12605.t1
HiC_scaffold_32989	gmst	CDS	24044	24183	201.430039	+	0	ID=g12605.t2.CDS5;Parent=g12605.t2
HiC_scaffold_32989	gmst	exon	24044	24183	201.430039	+	0	ID=g12605.t2.exon5;Parent=g12605.t2
HiC_scaffold_32989	AUGUSTUS	intron	24184	25473	1.0	+	.	ID=g12605.t1.intron5;Parent=g12605.t1
HiC_scaffold_32989	gmst	intron	24184	25473	201.430039	+	0	ID=g12605.t2.intron5;Parent=g12605.t2
HiC_scaffold_32989	AUGUSTUS	exon	25474	25576	.	+	.	ID=g12605.t1.exon6;Parent=g12605.t1
HiC_scaffold_32989	AUGUSTUS	CDS	25474	25576	1.0	+	1	ID=g12605.t1.CDS6;Parent=g12605.t1
HiC_scaffold_32989	gmst	CDS	25474	25576	201.430039	+	1	ID=g12605.t2.CDS6;Parent=g12605.t2
HiC_scaffold_32989	gmst	exon	25474	25576	201.430039	+	1	ID=g12605.t2.exon6;Parent=g12605.t2
HiC_scaffold_32989	AUGUSTUS	intron	25577	27196	1.0	+	.	ID=g12605.t1.intron6;Parent=g12605.t1
HiC_scaffold_32989	gmst	intron	25577	27196	201.430039	+	0	ID=g12605.t2.intron6;Parent=g12605.t2
HiC_scaffold_32989	AUGUSTUS	exon	27197	27322	.	+	.	ID=g12605.t1.exon7;Parent=g12605.t1
HiC_scaffold_32989	AUGUSTUS	CDS	27197	27322	1.0	+	0	ID=g12605.t1.CDS7;Parent=g12605.t1
HiC_scaffold_32989	gmst	CDS	27197	27322	201.430039	+	0	ID=g12605.t2.CDS7;Parent=g12605.t2
HiC_scaffold_32989	gmst	exon	27197	27322	201.430039	+	0	ID=g12605.t2.exon7;Parent=g12605.t2
HiC_scaffold_32989	AUGUSTUS	intron	27323	27620	1.0	+	.	ID=g12605.t1.intron7;Parent=g12605.t1
HiC_scaffold_32989	gmst	intron	27323	27620	201.430039	+	0	ID=g12605.t2.intron7;Parent=g12605.t2
HiC_scaffold_32989	AUGUSTUS	exon	27621	27783	.	+	.	ID=g12605.t1.exon8;Parent=g12605.t1
HiC_scaffold_32989	AUGUSTUS	CDS	27621	27783	1.0	+	0	ID=g12605.t1.CDS8;Parent=g12605.t1
HiC_scaffold_32989	gmst	CDS	27621	27783	201.430039	+	0	ID=g12605.t2.CDS8;Parent=g12605.t2
HiC_scaffold_32989	gmst	exon	27621	27783	201.430039	+	0	ID=g12605.t2.exon8;Parent=g12605.t2
HiC_scaffold_32989	AUGUSTUS	intron	27784	28124	1.0	+	.	ID=g12605.t1.intron8;Parent=g12605.t1
HiC_scaffold_32989	gmst	intron	27784	28124	201.430039	+	0	ID=g12605.t2.intron8;Parent=g12605.t2
HiC_scaffold_32989	AUGUSTUS	exon	28125	28298	.	+	.	ID=g12605.t1.exon9;Parent=g12605.t1
HiC_scaffold_32989	AUGUSTUS	CDS	28125	28298	1.0	+	2	ID=g12605.t1.CDS9;Parent=g12605.t1
HiC_scaffold_32989	gmst	CDS	28125	28298	201.430039	+	2	ID=g12605.t2.CDS9;Parent=g12605.t2
HiC_scaffold_32989	gmst	exon	28125	28298	201.430039	+	2	ID=g12605.t2.exon9;Parent=g12605.t2
HiC_scaffold_32989	AUGUSTUS	intron	28299	34005	1.0	+	.	ID=g12605.t1.intron9;Parent=g12605.t1
HiC_scaffold_32989	gmst	intron	28299	34005	201.430039	+	0	ID=g12605.t2.intron9;Parent=g12605.t2
HiC_scaffold_32989	AUGUSTUS	exon	34006	34130	.	+	.	ID=g12605.t1.exon10;Parent=g12605.t1
HiC_scaffold_32989	AUGUSTUS	CDS	34006	34130	1.0	+	2	ID=g12605.t1.CDS10;Parent=g12605.t1
HiC_scaffold_32989	gmst	CDS	34006	34130	201.430039	+	2	ID=g12605.t2.CDS10;Parent=g12605.t2
HiC_scaffold_32989	gmst	exon	34006	34130	201.430039	+	2	ID=g12605.t2.exon10;Parent=g12605.t2
HiC_scaffold_32989	AUGUSTUS	intron	34131	34712	1.0	+	.	ID=g12605.t1.intron10;Parent=g12605.t1
HiC_scaffold_32989	gmst	intron	34131	34712	201.430039	+	0	ID=g12605.t2.intron10;Parent=g12605.t2
HiC_scaffold_32989	AUGUSTUS	exon	34713	34815	.	+	.	ID=g12605.t1.exon11;Parent=g12605.t1
HiC_scaffold_32989	AUGUSTUS	CDS	34713	34815	1.0	+	0	ID=g12605.t1.CDS11;Parent=g12605.t1
HiC_scaffold_32989	gmst	CDS	34713	34815	201.430039	+	0	ID=g12605.t2.CDS11;Parent=g12605.t2
HiC_scaffold_32989	gmst	exon	34713	34815	201.430039	+	0	ID=g12605.t2.exon11;Parent=g12605.t2
HiC_scaffold_32989	AUGUSTUS	intron	34816	35491	1.0	+	.	ID=g12605.t1.intron11;Parent=g12605.t1
HiC_scaffold_32989	gmst	intron	34816	35491	201.430039	+	0	ID=g12605.t2.intron11;Parent=g12605.t2
HiC_scaffold_32989	AUGUSTUS	exon	35492	35602	.	+	.	ID=g12605.t1.exon12;Parent=g12605.t1
HiC_scaffold_32989	AUGUSTUS	CDS	35492	35602	1.0	+	2	ID=g12605.t1.CDS12;Parent=g12605.t1
HiC_scaffold_32989	gmst	CDS	35492	35602	201.430039	+	2	ID=g12605.t2.CDS12;Parent=g12605.t2
HiC_scaffold_32989	gmst	exon	35492	35602	201.430039	+	2	ID=g12605.t2.exon12;Parent=g12605.t2
HiC_scaffold_32989	AUGUSTUS	intron	35603	37068	1.0	+	.	ID=g12605.t1.intron12;Parent=g12605.t1
HiC_scaffold_32989	gmst	intron	35603	37068	201.430039	+	0	ID=g12605.t2.intron12;Parent=g12605.t2
HiC_scaffold_32989	AUGUSTUS	exon	37069	37184	.	+	.	ID=g12605.t1.exon13;Parent=g12605.t1
HiC_scaffold_32989	AUGUSTUS	CDS	37069	37184	1.0	+	2	ID=g12605.t1.CDS13;Parent=g12605.t1
HiC_scaffold_32989	gmst	CDS	37069	37184	201.430039	+	2	ID=g12605.t2.CDS13;Parent=g12605.t2
HiC_scaffold_32989	gmst	exon	37069	37184	201.430039	+	2	ID=g12605.t2.exon13;Parent=g12605.t2
HiC_scaffold_32989	AUGUSTUS	intron	37185	38569	1.0	+	.	ID=g12605.t1.intron13;Parent=g12605.t1
HiC_scaffold_32989	gmst	intron	37185	38569	201.430039	+	0	ID=g12605.t2.intron13;Parent=g12605.t2
HiC_scaffold_32989	AUGUSTUS	exon	38570	38726	.	+	.	ID=g12605.t1.exon14;Parent=g12605.t1
HiC_scaffold_32989	AUGUSTUS	CDS	38570	38726	1.0	+	0	ID=g12605.t1.CDS14;Parent=g12605.t1
HiC_scaffold_32989	gmst	CDS	38570	38726	201.430039	+	0	ID=g12605.t2.CDS14;Parent=g12605.t2
HiC_scaffold_32989	gmst	exon	38570	38726	201.430039	+	0	ID=g12605.t2.exon14;Parent=g12605.t2
HiC_scaffold_32989	AUGUSTUS	intron	38727	39149	1.0	+	.	ID=g12605.t1.intron14;Parent=g12605.t1
HiC_scaffold_32989	gmst	intron	38727	39149	201.430039	+	0	ID=g12605.t2.intron14;Parent=g12605.t2
HiC_scaffold_32989	AUGUSTUS	exon	39150	39316	.	+	.	ID=g12605.t1.exon15;Parent=g12605.t1
HiC_scaffold_32989	AUGUSTUS	CDS	39150	39316	1.0	+	2	ID=g12605.t1.CDS15;Parent=g12605.t1
HiC_scaffold_32989	gmst	CDS	39150	39316	201.430039	+	2	ID=g12605.t2.CDS15;Parent=g12605.t2
HiC_scaffold_32989	gmst	exon	39150	39316	201.430039	+	2	ID=g12605.t2.exon15;Parent=g12605.t2
HiC_scaffold_32989	gmst	intron	39317	39791	201.430039	+	0	ID=g12605.t2.intron15;Parent=g12605.t2
HiC_scaffold_32989	AUGUSTUS	intron	39317	39813	1.0	+	.	ID=g12605.t1.intron15;Parent=g12605.t1
HiC_scaffold_32989	gmst	CDS	39792	39891	201.430039	+	0	ID=g12605.t2.CDS16;Parent=g12605.t2
HiC_scaffold_32989	gmst	exon	39792	39891	201.430039	+	0	ID=g12605.t2.exon16;Parent=g12605.t2
HiC_scaffold_32989	AUGUSTUS	exon	39814	39891	.	+	.	ID=g12605.t1.exon16;Parent=g12605.t1
HiC_scaffold_32989	AUGUSTUS	CDS	39814	39891	1.0	+	0	ID=g12605.t1.CDS16;Parent=g12605.t1
HiC_scaffold_32989	AUGUSTUS	intron	39892	41020	1.0	+	.	ID=g12605.t1.intron16;Parent=g12605.t1
HiC_scaffold_32989	gmst	intron	39892	41020	201.430039	+	0	ID=g12605.t2.intron16;Parent=g12605.t2
HiC_scaffold_32989	gmst	CDS	41021	41133	201.430039	+	2	ID=g12605.t2.CDS17;Parent=g12605.t2
HiC_scaffold_32989	gmst	exon	41021	41133	201.430039	+	2	ID=g12605.t2.exon17;Parent=g12605.t2
HiC_scaffold_32989	AUGUSTUS	exon	41021	41197	.	+	.	ID=g12605.t1.exon17;Parent=g12605.t1
HiC_scaffold_32989	AUGUSTUS	CDS	41021	41197	1.0	+	0	ID=g12605.t1.CDS17;Parent=g12605.t1
HiC_scaffold_32989	gmst	stop_codon	41131	41133	201.430039	+	0	ID=g12605.t2.stop1;Parent=g12605.t2
HiC_scaffold_32989	AUGUSTUS	stop_codon	41195	41197	.	+	0	ID=g12605.t1.stop1;Parent=g12605.t1
HiC_scaffold_32990	AUGUSTUS	stop_codon	73258	73260	.	-	0	ID=g12606.t1.stop1;Parent=g12606.t1
HiC_scaffold_32990	AUGUSTUS	exon	73258	73448	.	-	.	ID=g12606.t1.exon1;Parent=g12606.t1
HiC_scaffold_32990	AUGUSTUS	CDS	73258	73448	0.45	-	2	ID=g12606.t1.CDS1;Parent=g12606.t1
HiC_scaffold_32990	AUGUSTUS	gene	73258	75370	.	-	.	ID=g12606
HiC_scaffold_32990	AUGUSTUS	mRNA	73258	75370	0.33	-	.	ID=g12606.t1;Parent=g12606
HiC_scaffold_32990	AUGUSTUS	intron	73449	75240	1.0	-	.	ID=g12606.t1.intron1;Parent=g12606.t1
HiC_scaffold_32990	AUGUSTUS	exon	75241	75370	.	-	.	ID=g12606.t1.exon2;Parent=g12606.t1
HiC_scaffold_32990	AUGUSTUS	CDS	75241	75370	0.74	-	0	ID=g12606.t1.CDS2;Parent=g12606.t1
HiC_scaffold_32990	AUGUSTUS	start_codon	75368	75370	.	-	0	ID=g12606.t1.start1;Parent=g12606.t1
HiC_scaffold_32991	AUGUSTUS	stop_codon	4330	4332	.	-	0	ID=g12607.t1.stop1;Parent=g12607.t1
HiC_scaffold_32991	AUGUSTUS	exon	4330	4413	.	-	.	ID=g12607.t1.exon1;Parent=g12607.t1
HiC_scaffold_32991	AUGUSTUS	CDS	4330	4413	1.0	-	0	ID=g12607.t1.CDS1;Parent=g12607.t1
HiC_scaffold_32991	AUGUSTUS	gene	4330	11428	.	-	.	ID=g12607
HiC_scaffold_32991	AUGUSTUS	mRNA	4330	11428	1.0	-	.	ID=g12607.t1;Parent=g12607;em_target=9668.ENSMPUP00000001936;em_score=1787.7;em_evalue=0.0;em_tcov=.;em_OGs=KOG3716@1|root,KOG3716@2759|Eukaryota,3AN4Z@33154|Opisthokonta,3BCUH@33208|Metazoa,3CTF1@33213|Bilateria,47Z11@7711|Chordata,490G2@7742|Vertebrata,3JB67@40674|Mammalia,3EJMH@33554|Carnivora;em_COG_cat=I;em_desc=Belongs to the carnitine choline acetyltransferase family;em_max_annot_lvl=33208|Metazoa;em_Preferred_name=CPT1B;em_EC=2.3.1.21;em_KEGG_ko=ko:K08765,ko:K19523;em_KEGG_Pathway=ko00071,ko01212,ko03320,ko04152,ko04714,ko04920,ko04922,ko04931,map00071,map01212,map03320,map04152,map04714,map04920,map04922,map04931;em_KEGG_Reaction=R01923;em_KEGG_rclass=RC00004,RC00037,RC02816;em_BRITE=ko00000,ko00001,ko01000,ko03029;em_PFAMs=CPT_N,Carn_acyltransf;em_GOs=GO:0003674,GO:0003824,GO:0004095,GO:0005575,GO:0005622,GO:0005623,GO:0005737,GO:0005739,GO:0005740,GO:0005741,GO:0006082,GO:0006629,GO:0006631,GO:0006635,GO:0006810,GO:0006811,GO:0006820,GO:0006839,GO:0006853,GO:0006869,GO:0006950,GO:0006979,GO:0008150,GO:0008152,GO:0008374,GO:0009056,GO:0009062,GO:0009605,GO:0009636,GO:0009987,GO:0009991,GO:0010033,GO:0010035,GO:0010038,GO:0010876,GO:0015711,GO:0015718,GO:0015849,GO:0015908,GO:0015909,GO:0016020,GO:0016042,GO:0016054,GO:0016406,GO:0016409,GO:0016416,GO:0016740,GO:0016746,GO:0016747,GO:0019395,GO:0019752,GO:0019867,GO:0030258,GO:0031090,GO:0031667,GO:0031966,GO:0031967,GO:0031968,GO:0031975,GO:0032365,GO:0032787,GO:0033036,GO:0034220,GO:0034440,GO:0042221,GO:0042493,GO:0042594,GO:0043226,GO:0043227,GO:0043229,GO:0043231,GO:0043436,GO:0044237,GO:0044238,GO:0044242,GO:0044248,GO:0044255,GO:0044281,GO:0044282,GO:0044422,GO:0044424,GO:0044429,GO:0044444,GO:0044446,GO:0044464,GO:0045471,GO:0046395,GO:0046677,GO:0046907,GO:0046942,GO:0050896,GO:0051179,GO:0051234,GO:0051641,GO:0051649,GO:0055085,GO:0055114,GO:0071702,GO:0071704,GO:0072329,GO:0097305,GO:0098588,GO:0098656,GO:0098805,GO:1901575,GO:1901700,GO:1902001,GO:1903825,GO:1905039,GO:1990542
HiC_scaffold_32991	AUGUSTUS	intron	4414	4554	1.0	-	.	ID=g12607.t1.intron1;Parent=g12607.t1
HiC_scaffold_32991	AUGUSTUS	exon	4555	4647	.	-	.	ID=g12607.t1.exon2;Parent=g12607.t1
HiC_scaffold_32991	AUGUSTUS	CDS	4555	4647	1.0	-	0	ID=g12607.t1.CDS2;Parent=g12607.t1
HiC_scaffold_32991	AUGUSTUS	intron	4648	5064	1.0	-	.	ID=g12607.t1.intron2;Parent=g12607.t1
HiC_scaffold_32991	AUGUSTUS	exon	5065	5178	.	-	.	ID=g12607.t1.exon3;Parent=g12607.t1
HiC_scaffold_32991	AUGUSTUS	CDS	5065	5178	1.0	-	0	ID=g12607.t1.CDS3;Parent=g12607.t1
HiC_scaffold_32991	AUGUSTUS	intron	5179	5801	1.0	-	.	ID=g12607.t1.intron3;Parent=g12607.t1
HiC_scaffold_32991	AUGUSTUS	exon	5802	5954	.	-	.	ID=g12607.t1.exon4;Parent=g12607.t1
HiC_scaffold_32991	AUGUSTUS	CDS	5802	5954	1.0	-	0	ID=g12607.t1.CDS4;Parent=g12607.t1
HiC_scaffold_32991	AUGUSTUS	intron	5955	6036	1.0	-	.	ID=g12607.t1.intron4;Parent=g12607.t1
HiC_scaffold_32991	AUGUSTUS	exon	6037	6171	.	-	.	ID=g12607.t1.exon5;Parent=g12607.t1
HiC_scaffold_32991	AUGUSTUS	CDS	6037	6171	1.0	-	0	ID=g12607.t1.CDS5;Parent=g12607.t1
HiC_scaffold_32991	AUGUSTUS	intron	6172	6249	1.0	-	.	ID=g12607.t1.intron5;Parent=g12607.t1
HiC_scaffold_32991	AUGUSTUS	exon	6250	6414	.	-	.	ID=g12607.t1.exon6;Parent=g12607.t1
HiC_scaffold_32991	AUGUSTUS	CDS	6250	6414	1.0	-	0	ID=g12607.t1.CDS6;Parent=g12607.t1
HiC_scaffold_32991	AUGUSTUS	intron	6415	6756	1.0	-	.	ID=g12607.t1.intron6;Parent=g12607.t1
HiC_scaffold_32991	AUGUSTUS	exon	6757	6873	.	-	.	ID=g12607.t1.exon7;Parent=g12607.t1
HiC_scaffold_32991	AUGUSTUS	CDS	6757	6873	1.0	-	0	ID=g12607.t1.CDS7;Parent=g12607.t1
HiC_scaffold_32991	AUGUSTUS	intron	6874	6957	1.0	-	.	ID=g12607.t1.intron7;Parent=g12607.t1
HiC_scaffold_32991	AUGUSTUS	exon	6958	7063	.	-	.	ID=g12607.t1.exon8;Parent=g12607.t1
HiC_scaffold_32991	AUGUSTUS	CDS	6958	7063	1.0	-	1	ID=g12607.t1.CDS8;Parent=g12607.t1
HiC_scaffold_32991	AUGUSTUS	intron	7064	7154	1.0	-	.	ID=g12607.t1.intron8;Parent=g12607.t1
HiC_scaffold_32991	AUGUSTUS	exon	7155	7340	.	-	.	ID=g12607.t1.exon9;Parent=g12607.t1
HiC_scaffold_32991	AUGUSTUS	CDS	7155	7340	1.0	-	1	ID=g12607.t1.CDS9;Parent=g12607.t1
HiC_scaffold_32991	AUGUSTUS	intron	7341	7663	1.0	-	.	ID=g12607.t1.intron9;Parent=g12607.t1
HiC_scaffold_32991	AUGUSTUS	exon	7664	7859	.	-	.	ID=g12607.t1.exon10;Parent=g12607.t1
HiC_scaffold_32991	AUGUSTUS	CDS	7664	7859	1.0	-	2	ID=g12607.t1.CDS10;Parent=g12607.t1
HiC_scaffold_32991	AUGUSTUS	intron	7860	8398	1.0	-	.	ID=g12607.t1.intron10;Parent=g12607.t1
HiC_scaffold_32991	AUGUSTUS	exon	8399	8483	.	-	.	ID=g12607.t1.exon11;Parent=g12607.t1
HiC_scaffold_32991	AUGUSTUS	CDS	8399	8483	1.0	-	0	ID=g12607.t1.CDS11;Parent=g12607.t1
HiC_scaffold_32991	AUGUSTUS	intron	8484	8557	1.0	-	.	ID=g12607.t1.intron11;Parent=g12607.t1
HiC_scaffold_32991	AUGUSTUS	exon	8558	8665	.	-	.	ID=g12607.t1.exon12;Parent=g12607.t1
HiC_scaffold_32991	AUGUSTUS	CDS	8558	8665	1.0	-	0	ID=g12607.t1.CDS12;Parent=g12607.t1
HiC_scaffold_32991	AUGUSTUS	intron	8666	9465	1.0	-	.	ID=g12607.t1.intron12;Parent=g12607.t1
HiC_scaffold_32991	AUGUSTUS	exon	9466	9543	.	-	.	ID=g12607.t1.exon13;Parent=g12607.t1
HiC_scaffold_32991	AUGUSTUS	CDS	9466	9543	1.0	-	0	ID=g12607.t1.CDS13;Parent=g12607.t1
HiC_scaffold_32991	AUGUSTUS	intron	9544	9633	1.0	-	.	ID=g12607.t1.intron13;Parent=g12607.t1
HiC_scaffold_32991	AUGUSTUS	exon	9634	9771	.	-	.	ID=g12607.t1.exon14;Parent=g12607.t1
HiC_scaffold_32991	AUGUSTUS	CDS	9634	9771	1.0	-	0	ID=g12607.t1.CDS14;Parent=g12607.t1
HiC_scaffold_32991	AUGUSTUS	intron	9772	9956	1.0	-	.	ID=g12607.t1.intron14;Parent=g12607.t1
HiC_scaffold_32991	AUGUSTUS	exon	9957	10058	.	-	.	ID=g12607.t1.exon15;Parent=g12607.t1
HiC_scaffold_32991	AUGUSTUS	CDS	9957	10058	1.0	-	0	ID=g12607.t1.CDS15;Parent=g12607.t1
HiC_scaffold_32991	AUGUSTUS	intron	10059	10281	1.0	-	.	ID=g12607.t1.intron15;Parent=g12607.t1
HiC_scaffold_32991	AUGUSTUS	exon	10282	10459	.	-	.	ID=g12607.t1.exon16;Parent=g12607.t1
HiC_scaffold_32991	AUGUSTUS	CDS	10282	10459	1.0	-	1	ID=g12607.t1.CDS16;Parent=g12607.t1
HiC_scaffold_32991	AUGUSTUS	intron	10460	10754	1.0	-	.	ID=g12607.t1.intron16;Parent=g12607.t1
HiC_scaffold_32991	AUGUSTUS	exon	10755	10894	.	-	.	ID=g12607.t1.exon17;Parent=g12607.t1
HiC_scaffold_32991	AUGUSTUS	CDS	10755	10894	1.0	-	0	ID=g12607.t1.CDS17;Parent=g12607.t1
HiC_scaffold_32991	AUGUSTUS	intron	10895	11287	1.0	-	.	ID=g12607.t1.intron17;Parent=g12607.t1
HiC_scaffold_32991	AUGUSTUS	exon	11288	11428	.	-	.	ID=g12607.t1.exon18;Parent=g12607.t1
HiC_scaffold_32991	AUGUSTUS	CDS	11288	11428	1.0	-	0	ID=g12607.t1.CDS18;Parent=g12607.t1
HiC_scaffold_32991	AUGUSTUS	start_codon	11426	11428	.	-	0	ID=g12607.t1.start1;Parent=g12607.t1
HiC_scaffold_32991	AUGUSTUS	stop_codon	12705	12707	.	-	0	ID=g12608.t1.stop1;Parent=g12608.t1
HiC_scaffold_32991	AUGUSTUS	exon	12705	12776	.	-	.	ID=g12608.t1.exon1;Parent=g12608.t1
HiC_scaffold_32991	AUGUSTUS	CDS	12705	12776	1.0	-	0	ID=g12608.t1.CDS1;Parent=g12608.t1
HiC_scaffold_32991	AUGUSTUS	gene	12705	15793	.	-	.	ID=g12608
HiC_scaffold_32991	AUGUSTUS	mRNA	12705	15793	1.0	-	.	ID=g12608.t1;Parent=g12608;em_target=9713.XP_006735434.1;em_score=892.5;em_evalue=9.8e-272;em_tcov=.;em_OGs=COG0510@1|root,KOG2686@2759|Eukaryota,38HR7@33154|Opisthokonta,3BB27@33208|Metazoa,3CVYN@33213|Bilateria,47Z8I@7711|Chordata,493PZ@7742|Vertebrata,3JDYG@40674|Mammalia,3EP5B@33554|Carnivora;em_COG_cat=M;em_desc=Choline/ethanolamine kinase;em_max_annot_lvl=33208|Metazoa;em_Preferred_name=CHKB;em_EC=2.7.1.32,2.7.1.82;em_KEGG_ko=ko:K14156;em_KEGG_Pathway=ko00564,ko01100,ko05231,map00564,map01100,map05231;em_KEGG_Module=M00090,M00092;em_KEGG_Reaction=R01021,R01468;em_KEGG_rclass=RC00002,RC00017;em_BRITE=ko00000,ko00001,ko00002,ko01000;em_PFAMs=Choline_kinase;em_GOs=GO:0003674,GO:0003824,GO:0004103,GO:0004305,GO:0005575,GO:0005622,GO:0005623,GO:0005737,GO:0005829,GO:0005938,GO:0006629,GO:0006644,GO:0006646,GO:0006650,GO:0006656,GO:0006657,GO:0006793,GO:0006796,GO:0006807,GO:0007275,GO:0007517,GO:0008150,GO:0008152,GO:0008610,GO:0008654,GO:0009058,GO:0009987,GO:0016301,GO:0016310,GO:0016740,GO:0016772,GO:0016773,GO:0019637,GO:0032501,GO:0032502,GO:0044237,GO:0044238,GO:0044249,GO:0044255,GO:0044424,GO:0044444,GO:0044464,GO:0045017,GO:0046337,GO:0046470,GO:0046474,GO:0046486,GO:0048513,GO:0048731,GO:0048856,GO:0061061,GO:0071704,GO:0071944,GO:0090407,GO:0097164,GO:0099568,GO:1901564,GO:1901566,GO:1901576
HiC_scaffold_32991	AUGUSTUS	intron	12777	12932	1.0	-	.	ID=g12608.t1.intron1;Parent=g12608.t1
HiC_scaffold_32991	AUGUSTUS	exon	12933	13014	.	-	.	ID=g12608.t1.exon2;Parent=g12608.t1
HiC_scaffold_32991	AUGUSTUS	CDS	12933	13014	1.0	-	1	ID=g12608.t1.CDS2;Parent=g12608.t1
HiC_scaffold_32991	AUGUSTUS	intron	13015	13240	1.0	-	.	ID=g12608.t1.intron2;Parent=g12608.t1
HiC_scaffold_32991	AUGUSTUS	exon	13241	13344	.	-	.	ID=g12608.t1.exon3;Parent=g12608.t1
HiC_scaffold_32991	AUGUSTUS	CDS	13241	13344	1.0	-	0	ID=g12608.t1.CDS3;Parent=g12608.t1
HiC_scaffold_32991	AUGUSTUS	intron	13345	13486	1.0	-	.	ID=g12608.t1.intron3;Parent=g12608.t1
HiC_scaffold_32991	AUGUSTUS	exon	13487	13595	.	-	.	ID=g12608.t1.exon4;Parent=g12608.t1
HiC_scaffold_32991	AUGUSTUS	CDS	13487	13595	1.0	-	1	ID=g12608.t1.CDS4;Parent=g12608.t1
HiC_scaffold_32991	AUGUSTUS	intron	13596	13722	1.0	-	.	ID=g12608.t1.intron4;Parent=g12608.t1
HiC_scaffold_32991	AUGUSTUS	exon	13723	13804	.	-	.	ID=g12608.t1.exon5;Parent=g12608.t1
HiC_scaffold_32991	AUGUSTUS	CDS	13723	13804	1.0	-	2	ID=g12608.t1.CDS5;Parent=g12608.t1
HiC_scaffold_32991	AUGUSTUS	intron	13805	13886	1.0	-	.	ID=g12608.t1.intron5;Parent=g12608.t1
HiC_scaffold_32991	AUGUSTUS	exon	13887	13945	.	-	.	ID=g12608.t1.exon6;Parent=g12608.t1
HiC_scaffold_32991	AUGUSTUS	CDS	13887	13945	1.0	-	1	ID=g12608.t1.CDS6;Parent=g12608.t1
HiC_scaffold_32991	AUGUSTUS	intron	13946	14115	1.0	-	.	ID=g12608.t1.intron6;Parent=g12608.t1
HiC_scaffold_32991	AUGUSTUS	exon	14116	14211	.	-	.	ID=g12608.t1.exon7;Parent=g12608.t1
HiC_scaffold_32991	AUGUSTUS	CDS	14116	14211	1.0	-	1	ID=g12608.t1.CDS7;Parent=g12608.t1
HiC_scaffold_32991	AUGUSTUS	intron	14212	14517	1.0	-	.	ID=g12608.t1.intron7;Parent=g12608.t1
HiC_scaffold_32991	AUGUSTUS	exon	14518	14651	.	-	.	ID=g12608.t1.exon8;Parent=g12608.t1
HiC_scaffold_32991	AUGUSTUS	CDS	14518	14651	1.0	-	0	ID=g12608.t1.CDS8;Parent=g12608.t1
HiC_scaffold_32991	AUGUSTUS	intron	14652	14858	1.0	-	.	ID=g12608.t1.intron8;Parent=g12608.t1
HiC_scaffold_32991	AUGUSTUS	exon	14859	14972	.	-	.	ID=g12608.t1.exon9;Parent=g12608.t1
HiC_scaffold_32991	AUGUSTUS	CDS	14859	14972	1.0	-	0	ID=g12608.t1.CDS9;Parent=g12608.t1
HiC_scaffold_32991	AUGUSTUS	intron	14973	15232	1.0	-	.	ID=g12608.t1.intron9;Parent=g12608.t1
HiC_scaffold_32991	AUGUSTUS	exon	15233	15341	.	-	.	ID=g12608.t1.exon10;Parent=g12608.t1
HiC_scaffold_32991	AUGUSTUS	CDS	15233	15341	1.0	-	1	ID=g12608.t1.CDS10;Parent=g12608.t1
HiC_scaffold_32991	AUGUSTUS	intron	15342	15569	1.0	-	.	ID=g12608.t1.intron10;Parent=g12608.t1
HiC_scaffold_32991	AUGUSTUS	exon	15570	15793	.	-	.	ID=g12608.t1.exon11;Parent=g12608.t1
HiC_scaffold_32991	AUGUSTUS	CDS	15570	15793	1.0	-	0	ID=g12608.t1.CDS11;Parent=g12608.t1
HiC_scaffold_32991	AUGUSTUS	start_codon	15791	15793	.	-	0	ID=g12608.t1.start1;Parent=g12608.t1
HiC_scaffold_32991	AUGUSTUS	start_codon	32088	32090	.	+	0	ID=g12609.t1.start1;Parent=g12609.t1
HiC_scaffold_32991	AUGUSTUS	exon	32088	32152	.	+	.	ID=g12609.t1.exon1;Parent=g12609.t1
HiC_scaffold_32991	AUGUSTUS	CDS	32088	32152	1.0	+	0	ID=g12609.t1.CDS1;Parent=g12609.t1
HiC_scaffold_32991	AUGUSTUS	gene	32088	41756	.	+	.	ID=g12609
HiC_scaffold_32991	AUGUSTUS	mRNA	32088	41756	1.0	+	.	ID=g12609.t1;Parent=g12609;em_target=9668.ENSMPUP00000001935;em_score=1841.7;em_evalue=0.0;em_tcov=.;em_OGs=KOG3775@1|root,KOG3775@2759|Eukaryota,38RG2@33154|Opisthokonta,3BF27@33208|Metazoa,3CV52@33213|Bilateria,481FE@7711|Chordata,48Y1F@7742|Vertebrata,3JE2R@40674|Mammalia,3EQ4P@33554|Carnivora;em_COG_cat=T;em_desc=Mitogen-activated protein kinase 8 interacting protein 2;em_max_annot_lvl=33208|Metazoa;em_Preferred_name=MAPK8IP2;em_KEGG_ko=ko:K04435;em_KEGG_Pathway=ko04010,map04010;em_BRITE=ko00000,ko00001,ko04131;em_PFAMs=PID,SH3_9;em_GOs=GO:0000003,GO:0000165,GO:0000902,GO:0000904,GO:0001540,GO:0001662,GO:0001932,GO:0001934,GO:0002209,GO:0003008,GO:0003674,GO:0005078,GO:0005198,GO:0005488,GO:0005515,GO:0005575,GO:0005622,GO:0005623,GO:0005737,GO:0006464,GO:0006468,GO:0006793,GO:0006796,GO:0006807,GO:0006950,GO:0006952,GO:0007154,GO:0007165,GO:0007166,GO:0007172,GO:0007254,GO:0007267,GO:0007268,GO:0007275,GO:0007399,GO:0007610,GO:0007611,GO:0007612,GO:0007617,GO:0007618,GO:0008047,GO:0008092,GO:0008150,GO:0008152,GO:0009653,GO:0009893,GO:0009966,GO:0009967,GO:0009968,GO:0009987,GO:0010469,GO:0010562,GO:0010604,GO:0010646,GO:0010647,GO:0010648,GO:0010941,GO:0014069,GO:0016043,GO:0016310,GO:0016358,GO:0019098,GO:0019207,GO:0019209,GO:0019220,GO:0019222,GO:0019538,GO:0019887,GO:0019894,GO:0019899,GO:0019900,GO:0019901,GO:0019953,GO:0022008,GO:0022414,GO:0022607,GO:0022898,GO:0023014,GO:0023051,GO:0023052,GO:0023056,GO:0023057,GO:0030030,GO:0030154,GO:0030182,GO:0030234,GO:0030295,GO:0031098,GO:0031175,GO:0031323,GO:0031325,GO:0031399,GO:0031401,GO:0032147,GO:0032268,GO:0032270,GO:0032279,GO:0032409,GO:0032412,GO:0032501,GO:0032502,GO:0032504,GO:0032872,GO:0032874,GO:0032879,GO:0032947,GO:0032989,GO:0032990,GO:0032991,GO:0033218,GO:0033554,GO:0033555,GO:0033674,GO:0034622,GO:0034762,GO:0034765,GO:0035176,GO:0035556,GO:0035591,GO:0036211,GO:0036477,GO:0042277,GO:0042325,GO:0042327,GO:0042391,GO:0042596,GO:0042981,GO:0043025,GO:0043066,GO:0043067,GO:0043069,GO:0043085,GO:0043170,GO:0043226,GO:0043269,GO:0043408,GO:0043410,GO:0043412,GO:0043549,GO:0043933,GO:0044085,GO:0044093,GO:0044237,GO:0044238,GO:0044260,GO:0044267,GO:0044297,GO:0044424,GO:0044456,GO:0044464,GO:0044703,GO:0044877,GO:0045202,GO:0045859,GO:0045860,GO:0045937,GO:0046328,GO:0046958,GO:0048468,GO:0048518,GO:0048519,GO:0048522,GO:0048523,GO:0048583,GO:0048584,GO:0048585,GO:0048609,GO:0048666,GO:0048667,GO:0048699,GO:0048731,GO:0048812,GO:0048813,GO:0048856,GO:0048858,GO:0048869,GO:0050789,GO:0050790,GO:0050794,GO:0050804,GO:0050877,GO:0050890,GO:0050896,GO:0051049,GO:0051171,GO:0051173,GO:0051174,GO:0051246,GO:0051247,GO:0051338,GO:0051347,GO:0051403,GO:0051703,GO:0051704,GO:0051705,GO:0051716,GO:0051966,GO:0060078,GO:0060079,GO:0060090,GO:0060255,GO:0060548,GO:0065003,GO:0065007,GO:0065008,GO:0065009,GO:0070302,GO:0070304,GO:0071704,GO:0071840,GO:0080090,GO:0080134,GO:0080135,GO:0097458,GO:0098772,GO:0098794,GO:0098916,GO:0098984,GO:0099177,GO:0099536,GO:0099537,GO:0099565,GO:0099572,GO:0099601,GO:0120036,GO:0120039,GO:1900449,GO:1901564,GO:1902531,GO:1902533,GO:1904062,GO:1905114,GO:2000310,GO:2000311,GO:2001233,GO:2001234,GO:2001257
HiC_scaffold_32991	AUGUSTUS	intron	32153	33143	1.0	+	.	ID=g12609.t1.intron1;Parent=g12609.t1
HiC_scaffold_32991	AUGUSTUS	exon	33144	33249	.	+	.	ID=g12609.t1.exon2;Parent=g12609.t1
HiC_scaffold_32991	AUGUSTUS	CDS	33144	33249	1.0	+	1	ID=g12609.t1.CDS2;Parent=g12609.t1
HiC_scaffold_32991	AUGUSTUS	intron	33250	34766	1.0	+	.	ID=g12609.t1.intron2;Parent=g12609.t1
HiC_scaffold_32991	AUGUSTUS	exon	34767	35060	.	+	.	ID=g12609.t1.exon3;Parent=g12609.t1
HiC_scaffold_32991	AUGUSTUS	CDS	34767	35060	1.0	+	0	ID=g12609.t1.CDS3;Parent=g12609.t1
HiC_scaffold_32991	AUGUSTUS	intron	35061	35215	1.0	+	.	ID=g12609.t1.intron3;Parent=g12609.t1
HiC_scaffold_32991	AUGUSTUS	exon	35216	35309	.	+	.	ID=g12609.t1.exon4;Parent=g12609.t1
HiC_scaffold_32991	AUGUSTUS	CDS	35216	35309	1.0	+	0	ID=g12609.t1.CDS4;Parent=g12609.t1
HiC_scaffold_32991	AUGUSTUS	intron	35310	35407	1.0	+	.	ID=g12609.t1.intron4;Parent=g12609.t1
HiC_scaffold_32991	AUGUSTUS	exon	35408	36634	.	+	.	ID=g12609.t1.exon5;Parent=g12609.t1
HiC_scaffold_32991	AUGUSTUS	CDS	35408	36634	1.0	+	2	ID=g12609.t1.CDS5;Parent=g12609.t1
HiC_scaffold_32991	AUGUSTUS	intron	36635	36958	1.0	+	.	ID=g12609.t1.intron5;Parent=g12609.t1
HiC_scaffold_32991	AUGUSTUS	exon	36959	37034	.	+	.	ID=g12609.t1.exon6;Parent=g12609.t1
HiC_scaffold_32991	AUGUSTUS	CDS	36959	37034	1.0	+	2	ID=g12609.t1.CDS6;Parent=g12609.t1
HiC_scaffold_32991	AUGUSTUS	intron	37035	37167	1.0	+	.	ID=g12609.t1.intron6;Parent=g12609.t1
HiC_scaffold_32991	AUGUSTUS	exon	37168	37340	.	+	.	ID=g12609.t1.exon7;Parent=g12609.t1
HiC_scaffold_32991	AUGUSTUS	CDS	37168	37340	1.0	+	1	ID=g12609.t1.CDS7;Parent=g12609.t1
HiC_scaffold_32991	AUGUSTUS	intron	37341	37433	1.0	+	.	ID=g12609.t1.intron7;Parent=g12609.t1
HiC_scaffold_32991	AUGUSTUS	exon	37434	37543	.	+	.	ID=g12609.t1.exon8;Parent=g12609.t1
HiC_scaffold_32991	AUGUSTUS	CDS	37434	37543	1.0	+	2	ID=g12609.t1.CDS8;Parent=g12609.t1
HiC_scaffold_32991	AUGUSTUS	intron	37544	38264	1.0	+	.	ID=g12609.t1.intron8;Parent=g12609.t1
HiC_scaffold_32991	AUGUSTUS	exon	38265	38369	.	+	.	ID=g12609.t1.exon9;Parent=g12609.t1
HiC_scaffold_32991	AUGUSTUS	CDS	38265	38369	1.0	+	0	ID=g12609.t1.CDS9;Parent=g12609.t1
HiC_scaffold_32991	AUGUSTUS	intron	38370	38500	1.0	+	.	ID=g12609.t1.intron9;Parent=g12609.t1
HiC_scaffold_32991	AUGUSTUS	exon	38501	38571	.	+	.	ID=g12609.t1.exon10;Parent=g12609.t1
HiC_scaffold_32991	AUGUSTUS	CDS	38501	38571	1.0	+	0	ID=g12609.t1.CDS10;Parent=g12609.t1
HiC_scaffold_32991	AUGUSTUS	intron	38572	41208	1.0	+	.	ID=g12609.t1.intron10;Parent=g12609.t1
HiC_scaffold_32991	AUGUSTUS	exon	41209	41307	.	+	.	ID=g12609.t1.exon11;Parent=g12609.t1
HiC_scaffold_32991	AUGUSTUS	CDS	41209	41307	1.0	+	1	ID=g12609.t1.CDS11;Parent=g12609.t1
HiC_scaffold_32991	AUGUSTUS	intron	41308	41683	1.0	+	.	ID=g12609.t1.intron11;Parent=g12609.t1
HiC_scaffold_32991	AUGUSTUS	exon	41684	41756	.	+	.	ID=g12609.t1.exon12;Parent=g12609.t1
HiC_scaffold_32991	AUGUSTUS	CDS	41684	41756	1.0	+	1	ID=g12609.t1.CDS12;Parent=g12609.t1
HiC_scaffold_32991	AUGUSTUS	stop_codon	41754	41756	.	+	0	ID=g12609.t1.stop1;Parent=g12609.t1
HiC_scaffold_32998	AUGUSTUS	stop_codon	14429	14431	.	-	0	ID=g12610.t1.stop1;Parent=g12610.t1
HiC_scaffold_32998	AUGUSTUS	gene	14429	14917	.	-	.	ID=g12610
HiC_scaffold_32998	AUGUSTUS	exon	14429	14917	.	-	.	ID=g12610.t1.exon1;Parent=g12610.t1
HiC_scaffold_32998	AUGUSTUS	mRNA	14429	14917	1.0	-	.	ID=g12610.t1;Parent=g12610;em_target=9713.XP_006744015.1;em_score=326.7;em_evalue=9.5e-101;em_tcov=.;em_OGs=COG5019@1|root,KOG2655@2759|Eukaryota,3A12J@33154|Opisthokonta,3BPJA@33208|Metazoa,3D6BB@33213|Bilateria,48DZW@7711|Chordata,49AUF@7742|Vertebrata,3JGD9@40674|Mammalia,3EV7S@33554|Carnivora;em_COG_cat=DUZ;em_desc=Chromosome 9 open reading frame 69;em_max_annot_lvl=33208|Metazoa;em_Preferred_name=C9orf69;em_GOs=GO:0005575,GO:0005622,GO:0005623,GO:0005634,GO:0005654,GO:0005737,GO:0008150,GO:0008284,GO:0031974,GO:0031981,GO:0042127,GO:0043226,GO:0043227,GO:0043229,GO:0043231,GO:0043233,GO:0043900,GO:0043902,GO:0043903,GO:0044422,GO:0044424,GO:0044428,GO:0044446,GO:0044464,GO:0048518,GO:0048522,GO:0048524,GO:0050789,GO:0050792,GO:0050794,GO:0065007,GO:0070013
HiC_scaffold_32998	AUGUSTUS	CDS	14429	14917	1.0	-	0	ID=g12610.t1.CDS1;Parent=g12610.t1
HiC_scaffold_32998	AUGUSTUS	start_codon	14915	14917	.	-	0	ID=g12610.t1.start1;Parent=g12610.t1
HiC_scaffold_33000	AUGUSTUS	start_codon	8223	8225	.	+	0	ID=g12611.t1.start1;Parent=g12611.t1
HiC_scaffold_33000	AUGUSTUS	exon	8223	8250	.	+	.	ID=g12611.t1.exon1;Parent=g12611.t1
HiC_scaffold_33000	AUGUSTUS	CDS	8223	8250	1.0	+	0	ID=g12611.t1.CDS1;Parent=g12611.t1
HiC_scaffold_33000	AUGUSTUS	gene	8223	28990	.	+	.	ID=g12611
HiC_scaffold_33000	AUGUSTUS	mRNA	8223	28990	1.0	+	.	ID=g12611.t1;Parent=g12611;em_target=9612.ENSCAFP00000029511;em_score=159.3;em_evalue=3.5e-50;em_tcov=.;em_OGs=2E85V@1|root,2SEPB@2759|Eukaryota,3A717@33154|Opisthokonta,3BTUX@33208|Metazoa,3DA2R@33213|Bilateria,48G2D@7711|Chordata,49CSS@7742|Vertebrata,3JHV0@40674|Mammalia,3EW8E@33554|Carnivora;em_COG_cat=S;em_desc=Domain of unknown function (DUF4597);em_max_annot_lvl=33208|Metazoa;em_PFAMs=DUF4597;em_Preferred_name=C16orf74
HiC_scaffold_33000	AUGUSTUS	intron	8251	26543	1.0	+	.	ID=g12611.t1.intron1;Parent=g12611.t1
HiC_scaffold_33000	AUGUSTUS	exon	26544	26687	.	+	.	ID=g12611.t1.exon2;Parent=g12611.t1
HiC_scaffold_33000	AUGUSTUS	CDS	26544	26687	1.0	+	2	ID=g12611.t1.CDS2;Parent=g12611.t1
HiC_scaffold_33000	AUGUSTUS	intron	26688	28931	1.0	+	.	ID=g12611.t1.intron2;Parent=g12611.t1
HiC_scaffold_33000	AUGUSTUS	exon	28932	28990	.	+	.	ID=g12611.t1.exon3;Parent=g12611.t1
HiC_scaffold_33000	AUGUSTUS	CDS	28932	28990	1.0	+	2	ID=g12611.t1.CDS3;Parent=g12611.t1
HiC_scaffold_33000	AUGUSTUS	stop_codon	28988	28990	.	+	0	ID=g12611.t1.stop1;Parent=g12611.t1
HiC_scaffold_33004	AUGUSTUS	start_codon	8169	8171	.	+	0	ID=g12612.t1.start1;Parent=g12612.t1
HiC_scaffold_33004	AUGUSTUS	exon	8169	8250	.	+	.	ID=g12612.t1.exon1;Parent=g12612.t1
HiC_scaffold_33004	AUGUSTUS	CDS	8169	8250	1.0	+	0	ID=g12612.t1.CDS1;Parent=g12612.t1
HiC_scaffold_33004	AUGUSTUS	gene	8169	28987	.	+	.	ID=g12612
HiC_scaffold_33004	AUGUSTUS	mRNA	8169	28987	1.0	+	.	ID=g12612.t1;Parent=g12612;em_target=9612.ENSCAFP00000029511;em_score=158.6;em_evalue=1.2e-49;em_tcov=.;em_OGs=2E85V@1|root,2SEPB@2759|Eukaryota,3A717@33154|Opisthokonta,3BTUX@33208|Metazoa,3DA2R@33213|Bilateria,48G2D@7711|Chordata,49CSS@7742|Vertebrata,3JHV0@40674|Mammalia,3EW8E@33554|Carnivora;em_COG_cat=S;em_desc=Domain of unknown function (DUF4597);em_max_annot_lvl=33208|Metazoa;em_PFAMs=DUF4597;em_Preferred_name=C16orf74
HiC_scaffold_33004	AUGUSTUS	intron	8251	26541	1.0	+	.	ID=g12612.t1.intron1;Parent=g12612.t1
HiC_scaffold_33004	AUGUSTUS	exon	26542	26685	.	+	.	ID=g12612.t1.exon2;Parent=g12612.t1
HiC_scaffold_33004	AUGUSTUS	CDS	26542	26685	1.0	+	2	ID=g12612.t1.CDS2;Parent=g12612.t1
HiC_scaffold_33004	AUGUSTUS	intron	26686	28928	1.0	+	.	ID=g12612.t1.intron2;Parent=g12612.t1
HiC_scaffold_33004	AUGUSTUS	exon	28929	28987	.	+	.	ID=g12612.t1.exon3;Parent=g12612.t1
HiC_scaffold_33004	AUGUSTUS	CDS	28929	28987	1.0	+	2	ID=g12612.t1.CDS3;Parent=g12612.t1
HiC_scaffold_33004	AUGUSTUS	stop_codon	28985	28987	.	+	0	ID=g12612.t1.stop1;Parent=g12612.t1
HiC_scaffold_33012	AUGUSTUS	start_codon	703	705	.	+	0	ID=g12613.t1.start1;Parent=g12613.t1
HiC_scaffold_33012	AUGUSTUS	exon	703	806	.	+	.	ID=g12613.t1.exon1;Parent=g12613.t1
HiC_scaffold_33012	AUGUSTUS	CDS	703	806	1.0	+	0	ID=g12613.t1.CDS1;Parent=g12613.t1
HiC_scaffold_33012	AUGUSTUS	gene	703	2592	.	+	.	ID=g12613
HiC_scaffold_33012	AUGUSTUS	mRNA	703	2592	1.0	+	.	ID=g12613.t1;Parent=g12613;em_target=9913.ENSBTAP00000044536;em_score=427.0;em_evalue=8.8e-133;em_tcov=.;em_OGs=COG4352@1|root,KOG3295@2759|Eukaryota,39QV9@33154|Opisthokonta,3BJ7T@33208|Metazoa,3D0KP@33213|Bilateria,487X9@7711|Chordata,497PF@7742|Vertebrata,3JGBK@40674|Mammalia,4JCNU@91561|Cetartiodactyla;em_COG_cat=J;em_desc=Belongs to the eukaryotic ribosomal protein eL13 family;em_max_annot_lvl=33208|Metazoa;em_Preferred_name=RPL13;em_GOs=GO:0000184,GO:0000956,GO:0002181,GO:0003674,GO:0003676,GO:0003723,GO:0003735,GO:0005198,GO:0005488,GO:0005575,GO:0005622,GO:0005623,GO:0005634,GO:0005730,GO:0005737,GO:0005783,GO:0005829,GO:0005840,GO:0006139,GO:0006401,GO:0006402,GO:0006412,GO:0006413,GO:0006518,GO:0006605,GO:0006612,GO:0006613,GO:0006614,GO:0006725,GO:0006807,GO:0006810,GO:0006886,GO:0008104,GO:0008150,GO:0008152,GO:0009056,GO:0009057,GO:0009058,GO:0009059,GO:0009892,GO:0009987,GO:0010467,GO:0010468,GO:0010605,GO:0010629,GO:0012505,GO:0015031,GO:0015833,GO:0015934,GO:0016070,GO:0016071,GO:0019222,GO:0019439,GO:0019538,GO:0022625,GO:0022626,GO:0031974,GO:0031981,GO:0032991,GO:0033036,GO:0033365,GO:0034613,GO:0034641,GO:0034645,GO:0034655,GO:0042886,GO:0043043,GO:0043170,GO:0043226,GO:0043227,GO:0043228,GO:0043229,GO:0043231,GO:0043232,GO:0043233,GO:0043603,GO:0043604,GO:0044237,GO:0044238,GO:0044248,GO:0044249,GO:0044260,GO:0044265,GO:0044267,GO:0044270,GO:0044271,GO:0044391,GO:0044422,GO:0044424,GO:0044428,GO:0044444,GO:0044445,GO:0044446,GO:0044464,GO:0045047,GO:0045184,GO:0046483,GO:0046700,GO:0046907,GO:0048519,GO:0050789,GO:0050794,GO:0051179,GO:0051234,GO:0051641,GO:0051649,GO:0051726,GO:0060255,GO:0065007,GO:0070013,GO:0070727,GO:0070972,GO:0071702,GO:0071704,GO:0071705,GO:0072594,GO:0072599,GO:0072657,GO:0090150,GO:0090304,GO:0097159,GO:1901360,GO:1901361,GO:1901363,GO:1901564,GO:1901566,GO:1901575,GO:1901576,GO:1990904;em_KEGG_ko=ko:K02873;em_KEGG_Pathway=ko03010,map03010;em_KEGG_Module=M00177,M00179;em_BRITE=br01610,ko00000,ko00001,ko00002,ko03011;em_PFAMs=Ribosomal_L13e
HiC_scaffold_33012	AUGUSTUS	intron	807	946	1.0	+	.	ID=g12613.t1.intron1;Parent=g12613.t1
HiC_scaffold_33012	AUGUSTUS	exon	947	1088	.	+	.	ID=g12613.t1.exon2;Parent=g12613.t1
HiC_scaffold_33012	AUGUSTUS	CDS	947	1088	1.0	+	1	ID=g12613.t1.CDS2;Parent=g12613.t1
HiC_scaffold_33012	AUGUSTUS	intron	1089	1274	1.0	+	.	ID=g12613.t1.intron2;Parent=g12613.t1
HiC_scaffold_33012	AUGUSTUS	exon	1275	1448	.	+	.	ID=g12613.t1.exon3;Parent=g12613.t1
HiC_scaffold_33012	AUGUSTUS	CDS	1275	1448	1.0	+	0	ID=g12613.t1.CDS3;Parent=g12613.t1
HiC_scaffold_33012	AUGUSTUS	intron	1449	1875	1.0	+	.	ID=g12613.t1.intron3;Parent=g12613.t1
HiC_scaffold_33012	AUGUSTUS	exon	1876	1932	.	+	.	ID=g12613.t1.exon4;Parent=g12613.t1
HiC_scaffold_33012	AUGUSTUS	CDS	1876	1932	1.0	+	0	ID=g12613.t1.CDS4;Parent=g12613.t1
HiC_scaffold_33012	AUGUSTUS	intron	1933	2433	1.0	+	.	ID=g12613.t1.intron4;Parent=g12613.t1
HiC_scaffold_33012	AUGUSTUS	exon	2434	2592	.	+	.	ID=g12613.t1.exon5;Parent=g12613.t1
HiC_scaffold_33012	AUGUSTUS	CDS	2434	2592	1.0	+	0	ID=g12613.t1.CDS5;Parent=g12613.t1
HiC_scaffold_33012	AUGUSTUS	stop_codon	2590	2592	.	+	0	ID=g12613.t1.stop1;Parent=g12613.t1
HiC_scaffold_33012	AUGUSTUS	start_codon	13643	13645	.	+	0	ID=g12614.t1.start1;Parent=g12614.t1
HiC_scaffold_33012	AUGUSTUS	exon	13643	13816	.	+	.	ID=g12614.t1.exon1;Parent=g12614.t1
HiC_scaffold_33012	AUGUSTUS	CDS	13643	13816	1.0	+	0	ID=g12614.t1.CDS1;Parent=g12614.t1
HiC_scaffold_33012	AUGUSTUS	gene	13643	24050	.	+	.	ID=g12614
HiC_scaffold_33012	AUGUSTUS	mRNA	13643	24050	1.0	+	.	ID=g12614.t1;Parent=g12614;em_target=72004.XP_005892497.1;em_score=820.3;em_evalue=1.7e-250;em_tcov=.;em_OGs=KOG1327@1|root,KOG1327@2759|Eukaryota,38BYU@33154|Opisthokonta,3B953@33208|Metazoa,3D293@33213|Bilateria,48268@7711|Chordata,491CX@7742|Vertebrata,3JIWS@40674|Mammalia;em_COG_cat=T;em_desc=Copine;em_max_annot_lvl=33208|Metazoa;em_Preferred_name=CPNE7;em_PFAMs=C2,Copine;em_GOs=GO:0003674,GO:0005215,GO:0005575,GO:0005622,GO:0005623,GO:0005634,GO:0005737,GO:0005886,GO:0006629,GO:0006644,GO:0006650,GO:0006793,GO:0006796,GO:0008150,GO:0008152,GO:0008610,GO:0008654,GO:0009058,GO:0009987,GO:0010035,GO:0010038,GO:0016020,GO:0019637,GO:0042221,GO:0043226,GO:0043227,GO:0043229,GO:0043231,GO:0044237,GO:0044238,GO:0044249,GO:0044255,GO:0044424,GO:0044464,GO:0045017,GO:0046474,GO:0046486,GO:0050896,GO:0051592,GO:0051716,GO:0070887,GO:0071241,GO:0071248,GO:0071277,GO:0071704,GO:0071944,GO:0090407,GO:1901576
HiC_scaffold_33012	AUGUSTUS	intron	13817	15740	1.0	+	.	ID=g12614.t1.intron1;Parent=g12614.t1
HiC_scaffold_33012	AUGUSTUS	exon	15741	15923	.	+	.	ID=g12614.t1.exon2;Parent=g12614.t1
HiC_scaffold_33012	AUGUSTUS	CDS	15741	15923	1.0	+	0	ID=g12614.t1.CDS2;Parent=g12614.t1
HiC_scaffold_33012	AUGUSTUS	intron	15924	18276	1.0	+	.	ID=g12614.t1.intron2;Parent=g12614.t1
HiC_scaffold_33012	AUGUSTUS	exon	18277	18351	.	+	.	ID=g12614.t1.exon3;Parent=g12614.t1
HiC_scaffold_33012	AUGUSTUS	CDS	18277	18351	1.0	+	0	ID=g12614.t1.CDS3;Parent=g12614.t1
HiC_scaffold_33012	AUGUSTUS	intron	18352	18505	1.0	+	.	ID=g12614.t1.intron3;Parent=g12614.t1
HiC_scaffold_33012	AUGUSTUS	exon	18506	18580	.	+	.	ID=g12614.t1.exon4;Parent=g12614.t1
HiC_scaffold_33012	AUGUSTUS	CDS	18506	18580	1.0	+	0	ID=g12614.t1.CDS4;Parent=g12614.t1
HiC_scaffold_33012	AUGUSTUS	intron	18581	19262	1.0	+	.	ID=g12614.t1.intron4;Parent=g12614.t1
HiC_scaffold_33012	AUGUSTUS	exon	19263	19346	.	+	.	ID=g12614.t1.exon5;Parent=g12614.t1
HiC_scaffold_33012	AUGUSTUS	CDS	19263	19346	1.0	+	0	ID=g12614.t1.CDS5;Parent=g12614.t1
HiC_scaffold_33012	AUGUSTUS	intron	19347	19724	1.0	+	.	ID=g12614.t1.intron5;Parent=g12614.t1
HiC_scaffold_33012	AUGUSTUS	exon	19725	19814	.	+	.	ID=g12614.t1.exon6;Parent=g12614.t1
HiC_scaffold_33012	AUGUSTUS	CDS	19725	19814	1.0	+	0	ID=g12614.t1.CDS6;Parent=g12614.t1
HiC_scaffold_33012	AUGUSTUS	intron	19815	19932	1.0	+	.	ID=g12614.t1.intron6;Parent=g12614.t1
HiC_scaffold_33012	AUGUSTUS	exon	19933	20031	.	+	.	ID=g12614.t1.exon7;Parent=g12614.t1
HiC_scaffold_33012	AUGUSTUS	CDS	19933	20031	1.0	+	0	ID=g12614.t1.CDS7;Parent=g12614.t1
HiC_scaffold_33012	AUGUSTUS	intron	20032	20317	1.0	+	.	ID=g12614.t1.intron7;Parent=g12614.t1
HiC_scaffold_33012	AUGUSTUS	exon	20318	20404	.	+	.	ID=g12614.t1.exon8;Parent=g12614.t1
HiC_scaffold_33012	AUGUSTUS	CDS	20318	20404	1.0	+	0	ID=g12614.t1.CDS8;Parent=g12614.t1
HiC_scaffold_33012	AUGUSTUS	intron	20405	20729	1.0	+	.	ID=g12614.t1.intron8;Parent=g12614.t1
HiC_scaffold_33012	AUGUSTUS	exon	20730	20789	.	+	.	ID=g12614.t1.exon9;Parent=g12614.t1
HiC_scaffold_33012	AUGUSTUS	CDS	20730	20789	1.0	+	0	ID=g12614.t1.CDS9;Parent=g12614.t1
HiC_scaffold_33012	AUGUSTUS	intron	20790	21561	1.0	+	.	ID=g12614.t1.intron9;Parent=g12614.t1
HiC_scaffold_33012	AUGUSTUS	exon	21562	21695	.	+	.	ID=g12614.t1.exon10;Parent=g12614.t1
HiC_scaffold_33012	AUGUSTUS	CDS	21562	21695	1.0	+	0	ID=g12614.t1.CDS10;Parent=g12614.t1
HiC_scaffold_33012	AUGUSTUS	intron	21696	22351	1.0	+	.	ID=g12614.t1.intron10;Parent=g12614.t1
HiC_scaffold_33012	AUGUSTUS	exon	22352	22406	.	+	.	ID=g12614.t1.exon11;Parent=g12614.t1
HiC_scaffold_33012	AUGUSTUS	CDS	22352	22406	1.0	+	1	ID=g12614.t1.CDS11;Parent=g12614.t1
HiC_scaffold_33012	AUGUSTUS	intron	22407	22870	1.0	+	.	ID=g12614.t1.intron11;Parent=g12614.t1
HiC_scaffold_33012	AUGUSTUS	exon	22871	22922	.	+	.	ID=g12614.t1.exon12;Parent=g12614.t1
HiC_scaffold_33012	AUGUSTUS	CDS	22871	22922	1.0	+	0	ID=g12614.t1.CDS12;Parent=g12614.t1
HiC_scaffold_33012	AUGUSTUS	intron	22923	22988	1.0	+	.	ID=g12614.t1.intron12;Parent=g12614.t1
HiC_scaffold_33012	AUGUSTUS	exon	22989	23122	.	+	.	ID=g12614.t1.exon13;Parent=g12614.t1
HiC_scaffold_33012	AUGUSTUS	CDS	22989	23122	1.0	+	2	ID=g12614.t1.CDS13;Parent=g12614.t1
HiC_scaffold_33012	AUGUSTUS	intron	23123	23906	1.0	+	.	ID=g12614.t1.intron13;Parent=g12614.t1
HiC_scaffold_33012	AUGUSTUS	exon	23907	24050	.	+	.	ID=g12614.t1.exon14;Parent=g12614.t1
HiC_scaffold_33012	AUGUSTUS	CDS	23907	24050	1.0	+	0	ID=g12614.t1.CDS14;Parent=g12614.t1
HiC_scaffold_33012	AUGUSTUS	stop_codon	24048	24050	.	+	0	ID=g12614.t1.stop1;Parent=g12614.t1
HiC_scaffold_33014	AUGUSTUS	stop_codon	4330	4332	.	-	0	ID=g12615.t1.stop1;Parent=g12615.t1
HiC_scaffold_33014	AUGUSTUS	exon	4330	4413	.	-	.	ID=g12615.t1.exon1;Parent=g12615.t1
HiC_scaffold_33014	AUGUSTUS	CDS	4330	4413	1.0	-	0	ID=g12615.t1.CDS1;Parent=g12615.t1
HiC_scaffold_33014	AUGUSTUS	gene	4330	11428	.	-	.	ID=g12615
HiC_scaffold_33014	AUGUSTUS	mRNA	4330	11428	1.0	-	.	ID=g12615.t1;Parent=g12615;em_target=9668.ENSMPUP00000001936;em_score=1787.7;em_evalue=0.0;em_tcov=.;em_OGs=KOG3716@1|root,KOG3716@2759|Eukaryota,3AN4Z@33154|Opisthokonta,3BCUH@33208|Metazoa,3CTF1@33213|Bilateria,47Z11@7711|Chordata,490G2@7742|Vertebrata,3JB67@40674|Mammalia,3EJMH@33554|Carnivora;em_COG_cat=I;em_desc=Belongs to the carnitine choline acetyltransferase family;em_max_annot_lvl=33208|Metazoa;em_Preferred_name=CPT1B;em_EC=2.3.1.21;em_KEGG_ko=ko:K08765,ko:K19523;em_KEGG_Pathway=ko00071,ko01212,ko03320,ko04152,ko04714,ko04920,ko04922,ko04931,map00071,map01212,map03320,map04152,map04714,map04920,map04922,map04931;em_KEGG_Reaction=R01923;em_KEGG_rclass=RC00004,RC00037,RC02816;em_BRITE=ko00000,ko00001,ko01000,ko03029;em_PFAMs=CPT_N,Carn_acyltransf;em_GOs=GO:0003674,GO:0003824,GO:0004095,GO:0005575,GO:0005622,GO:0005623,GO:0005737,GO:0005739,GO:0005740,GO:0005741,GO:0006082,GO:0006629,GO:0006631,GO:0006635,GO:0006810,GO:0006811,GO:0006820,GO:0006839,GO:0006853,GO:0006869,GO:0006950,GO:0006979,GO:0008150,GO:0008152,GO:0008374,GO:0009056,GO:0009062,GO:0009605,GO:0009636,GO:0009987,GO:0009991,GO:0010033,GO:0010035,GO:0010038,GO:0010876,GO:0015711,GO:0015718,GO:0015849,GO:0015908,GO:0015909,GO:0016020,GO:0016042,GO:0016054,GO:0016406,GO:0016409,GO:0016416,GO:0016740,GO:0016746,GO:0016747,GO:0019395,GO:0019752,GO:0019867,GO:0030258,GO:0031090,GO:0031667,GO:0031966,GO:0031967,GO:0031968,GO:0031975,GO:0032365,GO:0032787,GO:0033036,GO:0034220,GO:0034440,GO:0042221,GO:0042493,GO:0042594,GO:0043226,GO:0043227,GO:0043229,GO:0043231,GO:0043436,GO:0044237,GO:0044238,GO:0044242,GO:0044248,GO:0044255,GO:0044281,GO:0044282,GO:0044422,GO:0044424,GO:0044429,GO:0044444,GO:0044446,GO:0044464,GO:0045471,GO:0046395,GO:0046677,GO:0046907,GO:0046942,GO:0050896,GO:0051179,GO:0051234,GO:0051641,GO:0051649,GO:0055085,GO:0055114,GO:0071702,GO:0071704,GO:0072329,GO:0097305,GO:0098588,GO:0098656,GO:0098805,GO:1901575,GO:1901700,GO:1902001,GO:1903825,GO:1905039,GO:1990542
HiC_scaffold_33014	AUGUSTUS	intron	4414	4554	1.0	-	.	ID=g12615.t1.intron1;Parent=g12615.t1
HiC_scaffold_33014	AUGUSTUS	exon	4555	4647	.	-	.	ID=g12615.t1.exon2;Parent=g12615.t1
HiC_scaffold_33014	AUGUSTUS	CDS	4555	4647	1.0	-	0	ID=g12615.t1.CDS2;Parent=g12615.t1
HiC_scaffold_33014	AUGUSTUS	intron	4648	5064	1.0	-	.	ID=g12615.t1.intron2;Parent=g12615.t1
HiC_scaffold_33014	AUGUSTUS	exon	5065	5178	.	-	.	ID=g12615.t1.exon3;Parent=g12615.t1
HiC_scaffold_33014	AUGUSTUS	CDS	5065	5178	1.0	-	0	ID=g12615.t1.CDS3;Parent=g12615.t1
HiC_scaffold_33014	AUGUSTUS	intron	5179	5801	1.0	-	.	ID=g12615.t1.intron3;Parent=g12615.t1
HiC_scaffold_33014	AUGUSTUS	exon	5802	5954	.	-	.	ID=g12615.t1.exon4;Parent=g12615.t1
HiC_scaffold_33014	AUGUSTUS	CDS	5802	5954	1.0	-	0	ID=g12615.t1.CDS4;Parent=g12615.t1
HiC_scaffold_33014	AUGUSTUS	intron	5955	6036	1.0	-	.	ID=g12615.t1.intron4;Parent=g12615.t1
HiC_scaffold_33014	AUGUSTUS	exon	6037	6171	.	-	.	ID=g12615.t1.exon5;Parent=g12615.t1
HiC_scaffold_33014	AUGUSTUS	CDS	6037	6171	1.0	-	0	ID=g12615.t1.CDS5;Parent=g12615.t1
HiC_scaffold_33014	AUGUSTUS	intron	6172	6249	1.0	-	.	ID=g12615.t1.intron5;Parent=g12615.t1
HiC_scaffold_33014	AUGUSTUS	exon	6250	6414	.	-	.	ID=g12615.t1.exon6;Parent=g12615.t1
HiC_scaffold_33014	AUGUSTUS	CDS	6250	6414	1.0	-	0	ID=g12615.t1.CDS6;Parent=g12615.t1
HiC_scaffold_33014	AUGUSTUS	intron	6415	6756	1.0	-	.	ID=g12615.t1.intron6;Parent=g12615.t1
HiC_scaffold_33014	AUGUSTUS	exon	6757	6873	.	-	.	ID=g12615.t1.exon7;Parent=g12615.t1
HiC_scaffold_33014	AUGUSTUS	CDS	6757	6873	1.0	-	0	ID=g12615.t1.CDS7;Parent=g12615.t1
HiC_scaffold_33014	AUGUSTUS	intron	6874	6957	1.0	-	.	ID=g12615.t1.intron7;Parent=g12615.t1
HiC_scaffold_33014	AUGUSTUS	exon	6958	7063	.	-	.	ID=g12615.t1.exon8;Parent=g12615.t1
HiC_scaffold_33014	AUGUSTUS	CDS	6958	7063	1.0	-	1	ID=g12615.t1.CDS8;Parent=g12615.t1
HiC_scaffold_33014	AUGUSTUS	intron	7064	7154	1.0	-	.	ID=g12615.t1.intron8;Parent=g12615.t1
HiC_scaffold_33014	AUGUSTUS	exon	7155	7340	.	-	.	ID=g12615.t1.exon9;Parent=g12615.t1
HiC_scaffold_33014	AUGUSTUS	CDS	7155	7340	1.0	-	1	ID=g12615.t1.CDS9;Parent=g12615.t1
HiC_scaffold_33014	AUGUSTUS	intron	7341	7663	1.0	-	.	ID=g12615.t1.intron9;Parent=g12615.t1
HiC_scaffold_33014	AUGUSTUS	exon	7664	7859	.	-	.	ID=g12615.t1.exon10;Parent=g12615.t1
HiC_scaffold_33014	AUGUSTUS	CDS	7664	7859	1.0	-	2	ID=g12615.t1.CDS10;Parent=g12615.t1
HiC_scaffold_33014	AUGUSTUS	intron	7860	8398	1.0	-	.	ID=g12615.t1.intron10;Parent=g12615.t1
HiC_scaffold_33014	AUGUSTUS	exon	8399	8483	.	-	.	ID=g12615.t1.exon11;Parent=g12615.t1
HiC_scaffold_33014	AUGUSTUS	CDS	8399	8483	1.0	-	0	ID=g12615.t1.CDS11;Parent=g12615.t1
HiC_scaffold_33014	AUGUSTUS	intron	8484	8557	1.0	-	.	ID=g12615.t1.intron11;Parent=g12615.t1
HiC_scaffold_33014	AUGUSTUS	exon	8558	8665	.	-	.	ID=g12615.t1.exon12;Parent=g12615.t1
HiC_scaffold_33014	AUGUSTUS	CDS	8558	8665	1.0	-	0	ID=g12615.t1.CDS12;Parent=g12615.t1
HiC_scaffold_33014	AUGUSTUS	intron	8666	9465	1.0	-	.	ID=g12615.t1.intron12;Parent=g12615.t1
HiC_scaffold_33014	AUGUSTUS	exon	9466	9543	.	-	.	ID=g12615.t1.exon13;Parent=g12615.t1
HiC_scaffold_33014	AUGUSTUS	CDS	9466	9543	1.0	-	0	ID=g12615.t1.CDS13;Parent=g12615.t1
HiC_scaffold_33014	AUGUSTUS	intron	9544	9633	1.0	-	.	ID=g12615.t1.intron13;Parent=g12615.t1
HiC_scaffold_33014	AUGUSTUS	exon	9634	9771	.	-	.	ID=g12615.t1.exon14;Parent=g12615.t1
HiC_scaffold_33014	AUGUSTUS	CDS	9634	9771	1.0	-	0	ID=g12615.t1.CDS14;Parent=g12615.t1
HiC_scaffold_33014	AUGUSTUS	intron	9772	9956	1.0	-	.	ID=g12615.t1.intron14;Parent=g12615.t1
HiC_scaffold_33014	AUGUSTUS	exon	9957	10058	.	-	.	ID=g12615.t1.exon15;Parent=g12615.t1
HiC_scaffold_33014	AUGUSTUS	CDS	9957	10058	1.0	-	0	ID=g12615.t1.CDS15;Parent=g12615.t1
HiC_scaffold_33014	AUGUSTUS	intron	10059	10281	1.0	-	.	ID=g12615.t1.intron15;Parent=g12615.t1
HiC_scaffold_33014	AUGUSTUS	exon	10282	10459	.	-	.	ID=g12615.t1.exon16;Parent=g12615.t1
HiC_scaffold_33014	AUGUSTUS	CDS	10282	10459	1.0	-	1	ID=g12615.t1.CDS16;Parent=g12615.t1
HiC_scaffold_33014	AUGUSTUS	intron	10460	10754	1.0	-	.	ID=g12615.t1.intron16;Parent=g12615.t1
HiC_scaffold_33014	AUGUSTUS	exon	10755	10894	.	-	.	ID=g12615.t1.exon17;Parent=g12615.t1
HiC_scaffold_33014	AUGUSTUS	CDS	10755	10894	1.0	-	0	ID=g12615.t1.CDS17;Parent=g12615.t1
HiC_scaffold_33014	AUGUSTUS	intron	10895	11287	1.0	-	.	ID=g12615.t1.intron17;Parent=g12615.t1
HiC_scaffold_33014	AUGUSTUS	exon	11288	11428	.	-	.	ID=g12615.t1.exon18;Parent=g12615.t1
HiC_scaffold_33014	AUGUSTUS	CDS	11288	11428	1.0	-	0	ID=g12615.t1.CDS18;Parent=g12615.t1
HiC_scaffold_33014	AUGUSTUS	start_codon	11426	11428	.	-	0	ID=g12615.t1.start1;Parent=g12615.t1
HiC_scaffold_33014	AUGUSTUS	stop_codon	12704	12706	.	-	0	ID=g12616.t1.stop1;Parent=g12616.t1
HiC_scaffold_33014	AUGUSTUS	exon	12704	12775	.	-	.	ID=g12616.t1.exon1;Parent=g12616.t1
HiC_scaffold_33014	AUGUSTUS	CDS	12704	12775	1.0	-	0	ID=g12616.t1.CDS1;Parent=g12616.t1
HiC_scaffold_33014	AUGUSTUS	gene	12704	15792	.	-	.	ID=g12616
HiC_scaffold_33014	AUGUSTUS	mRNA	12704	15792	1.0	-	.	ID=g12616.t1;Parent=g12616;em_target=9713.XP_006735434.1;em_score=892.5;em_evalue=9.8e-272;em_tcov=.;em_OGs=COG0510@1|root,KOG2686@2759|Eukaryota,38HR7@33154|Opisthokonta,3BB27@33208|Metazoa,3CVYN@33213|Bilateria,47Z8I@7711|Chordata,493PZ@7742|Vertebrata,3JDYG@40674|Mammalia,3EP5B@33554|Carnivora;em_COG_cat=M;em_desc=Choline/ethanolamine kinase;em_max_annot_lvl=33208|Metazoa;em_Preferred_name=CHKB;em_EC=2.7.1.32,2.7.1.82;em_KEGG_ko=ko:K14156;em_KEGG_Pathway=ko00564,ko01100,ko05231,map00564,map01100,map05231;em_KEGG_Module=M00090,M00092;em_KEGG_Reaction=R01021,R01468;em_KEGG_rclass=RC00002,RC00017;em_BRITE=ko00000,ko00001,ko00002,ko01000;em_PFAMs=Choline_kinase;em_GOs=GO:0003674,GO:0003824,GO:0004103,GO:0004305,GO:0005575,GO:0005622,GO:0005623,GO:0005737,GO:0005829,GO:0005938,GO:0006629,GO:0006644,GO:0006646,GO:0006650,GO:0006656,GO:0006657,GO:0006793,GO:0006796,GO:0006807,GO:0007275,GO:0007517,GO:0008150,GO:0008152,GO:0008610,GO:0008654,GO:0009058,GO:0009987,GO:0016301,GO:0016310,GO:0016740,GO:0016772,GO:0016773,GO:0019637,GO:0032501,GO:0032502,GO:0044237,GO:0044238,GO:0044249,GO:0044255,GO:0044424,GO:0044444,GO:0044464,GO:0045017,GO:0046337,GO:0046470,GO:0046474,GO:0046486,GO:0048513,GO:0048731,GO:0048856,GO:0061061,GO:0071704,GO:0071944,GO:0090407,GO:0097164,GO:0099568,GO:1901564,GO:1901566,GO:1901576
HiC_scaffold_33014	AUGUSTUS	intron	12776	12931	1.0	-	.	ID=g12616.t1.intron1;Parent=g12616.t1
HiC_scaffold_33014	AUGUSTUS	exon	12932	13013	.	-	.	ID=g12616.t1.exon2;Parent=g12616.t1
HiC_scaffold_33014	AUGUSTUS	CDS	12932	13013	1.0	-	1	ID=g12616.t1.CDS2;Parent=g12616.t1
HiC_scaffold_33014	AUGUSTUS	intron	13014	13239	1.0	-	.	ID=g12616.t1.intron2;Parent=g12616.t1
HiC_scaffold_33014	AUGUSTUS	exon	13240	13343	.	-	.	ID=g12616.t1.exon3;Parent=g12616.t1
HiC_scaffold_33014	AUGUSTUS	CDS	13240	13343	1.0	-	0	ID=g12616.t1.CDS3;Parent=g12616.t1
HiC_scaffold_33014	AUGUSTUS	intron	13344	13485	1.0	-	.	ID=g12616.t1.intron3;Parent=g12616.t1
HiC_scaffold_33014	AUGUSTUS	exon	13486	13594	.	-	.	ID=g12616.t1.exon4;Parent=g12616.t1
HiC_scaffold_33014	AUGUSTUS	CDS	13486	13594	1.0	-	1	ID=g12616.t1.CDS4;Parent=g12616.t1
HiC_scaffold_33014	AUGUSTUS	intron	13595	13721	1.0	-	.	ID=g12616.t1.intron4;Parent=g12616.t1
HiC_scaffold_33014	AUGUSTUS	exon	13722	13803	.	-	.	ID=g12616.t1.exon5;Parent=g12616.t1
HiC_scaffold_33014	AUGUSTUS	CDS	13722	13803	1.0	-	2	ID=g12616.t1.CDS5;Parent=g12616.t1
HiC_scaffold_33014	AUGUSTUS	intron	13804	13885	1.0	-	.	ID=g12616.t1.intron5;Parent=g12616.t1
HiC_scaffold_33014	AUGUSTUS	exon	13886	13944	.	-	.	ID=g12616.t1.exon6;Parent=g12616.t1
HiC_scaffold_33014	AUGUSTUS	CDS	13886	13944	1.0	-	1	ID=g12616.t1.CDS6;Parent=g12616.t1
HiC_scaffold_33014	AUGUSTUS	intron	13945	14114	1.0	-	.	ID=g12616.t1.intron6;Parent=g12616.t1
HiC_scaffold_33014	AUGUSTUS	exon	14115	14210	.	-	.	ID=g12616.t1.exon7;Parent=g12616.t1
HiC_scaffold_33014	AUGUSTUS	CDS	14115	14210	1.0	-	1	ID=g12616.t1.CDS7;Parent=g12616.t1
HiC_scaffold_33014	AUGUSTUS	intron	14211	14516	1.0	-	.	ID=g12616.t1.intron7;Parent=g12616.t1
HiC_scaffold_33014	AUGUSTUS	exon	14517	14650	.	-	.	ID=g12616.t1.exon8;Parent=g12616.t1
HiC_scaffold_33014	AUGUSTUS	CDS	14517	14650	1.0	-	0	ID=g12616.t1.CDS8;Parent=g12616.t1
HiC_scaffold_33014	AUGUSTUS	intron	14651	14857	1.0	-	.	ID=g12616.t1.intron8;Parent=g12616.t1
HiC_scaffold_33014	AUGUSTUS	exon	14858	14971	.	-	.	ID=g12616.t1.exon9;Parent=g12616.t1
HiC_scaffold_33014	AUGUSTUS	CDS	14858	14971	1.0	-	0	ID=g12616.t1.CDS9;Parent=g12616.t1
HiC_scaffold_33014	AUGUSTUS	intron	14972	15231	1.0	-	.	ID=g12616.t1.intron9;Parent=g12616.t1
HiC_scaffold_33014	AUGUSTUS	exon	15232	15340	.	-	.	ID=g12616.t1.exon10;Parent=g12616.t1
HiC_scaffold_33014	AUGUSTUS	CDS	15232	15340	1.0	-	1	ID=g12616.t1.CDS10;Parent=g12616.t1
HiC_scaffold_33014	AUGUSTUS	intron	15341	15568	1.0	-	.	ID=g12616.t1.intron10;Parent=g12616.t1
HiC_scaffold_33014	AUGUSTUS	exon	15569	15792	.	-	.	ID=g12616.t1.exon11;Parent=g12616.t1
HiC_scaffold_33014	AUGUSTUS	CDS	15569	15792	1.0	-	0	ID=g12616.t1.CDS11;Parent=g12616.t1
HiC_scaffold_33014	AUGUSTUS	start_codon	15790	15792	.	-	0	ID=g12616.t1.start1;Parent=g12616.t1
HiC_scaffold_33014	AUGUSTUS	start_codon	32084	32086	.	+	0	ID=g12617.t1.start1;Parent=g12617.t1
HiC_scaffold_33014	AUGUSTUS	exon	32084	32148	.	+	.	ID=g12617.t1.exon1;Parent=g12617.t1
HiC_scaffold_33014	AUGUSTUS	CDS	32084	32148	1.0	+	0	ID=g12617.t1.CDS1;Parent=g12617.t1
HiC_scaffold_33014	AUGUSTUS	gene	32084	41752	.	+	.	ID=g12617
HiC_scaffold_33014	AUGUSTUS	mRNA	32084	41752	1.0	+	.	ID=g12617.t1;Parent=g12617;em_target=9668.ENSMPUP00000001935;em_score=1841.7;em_evalue=0.0;em_tcov=.;em_OGs=KOG3775@1|root,KOG3775@2759|Eukaryota,38RG2@33154|Opisthokonta,3BF27@33208|Metazoa,3CV52@33213|Bilateria,481FE@7711|Chordata,48Y1F@7742|Vertebrata,3JE2R@40674|Mammalia,3EQ4P@33554|Carnivora;em_COG_cat=T;em_desc=Mitogen-activated protein kinase 8 interacting protein 2;em_max_annot_lvl=33208|Metazoa;em_Preferred_name=MAPK8IP2;em_KEGG_ko=ko:K04435;em_KEGG_Pathway=ko04010,map04010;em_BRITE=ko00000,ko00001,ko04131;em_PFAMs=PID,SH3_9;em_GOs=GO:0000003,GO:0000165,GO:0000902,GO:0000904,GO:0001540,GO:0001662,GO:0001932,GO:0001934,GO:0002209,GO:0003008,GO:0003674,GO:0005078,GO:0005198,GO:0005488,GO:0005515,GO:0005575,GO:0005622,GO:0005623,GO:0005737,GO:0006464,GO:0006468,GO:0006793,GO:0006796,GO:0006807,GO:0006950,GO:0006952,GO:0007154,GO:0007165,GO:0007166,GO:0007172,GO:0007254,GO:0007267,GO:0007268,GO:0007275,GO:0007399,GO:0007610,GO:0007611,GO:0007612,GO:0007617,GO:0007618,GO:0008047,GO:0008092,GO:0008150,GO:0008152,GO:0009653,GO:0009893,GO:0009966,GO:0009967,GO:0009968,GO:0009987,GO:0010469,GO:0010562,GO:0010604,GO:0010646,GO:0010647,GO:0010648,GO:0010941,GO:0014069,GO:0016043,GO:0016310,GO:0016358,GO:0019098,GO:0019207,GO:0019209,GO:0019220,GO:0019222,GO:0019538,GO:0019887,GO:0019894,GO:0019899,GO:0019900,GO:0019901,GO:0019953,GO:0022008,GO:0022414,GO:0022607,GO:0022898,GO:0023014,GO:0023051,GO:0023052,GO:0023056,GO:0023057,GO:0030030,GO:0030154,GO:0030182,GO:0030234,GO:0030295,GO:0031098,GO:0031175,GO:0031323,GO:0031325,GO:0031399,GO:0031401,GO:0032147,GO:0032268,GO:0032270,GO:0032279,GO:0032409,GO:0032412,GO:0032501,GO:0032502,GO:0032504,GO:0032872,GO:0032874,GO:0032879,GO:0032947,GO:0032989,GO:0032990,GO:0032991,GO:0033218,GO:0033554,GO:0033555,GO:0033674,GO:0034622,GO:0034762,GO:0034765,GO:0035176,GO:0035556,GO:0035591,GO:0036211,GO:0036477,GO:0042277,GO:0042325,GO:0042327,GO:0042391,GO:0042596,GO:0042981,GO:0043025,GO:0043066,GO:0043067,GO:0043069,GO:0043085,GO:0043170,GO:0043226,GO:0043269,GO:0043408,GO:0043410,GO:0043412,GO:0043549,GO:0043933,GO:0044085,GO:0044093,GO:0044237,GO:0044238,GO:0044260,GO:0044267,GO:0044297,GO:0044424,GO:0044456,GO:0044464,GO:0044703,GO:0044877,GO:0045202,GO:0045859,GO:0045860,GO:0045937,GO:0046328,GO:0046958,GO:0048468,GO:0048518,GO:0048519,GO:0048522,GO:0048523,GO:0048583,GO:0048584,GO:0048585,GO:0048609,GO:0048666,GO:0048667,GO:0048699,GO:0048731,GO:0048812,GO:0048813,GO:0048856,GO:0048858,GO:0048869,GO:0050789,GO:0050790,GO:0050794,GO:0050804,GO:0050877,GO:0050890,GO:0050896,GO:0051049,GO:0051171,GO:0051173,GO:0051174,GO:0051246,GO:0051247,GO:0051338,GO:0051347,GO:0051403,GO:0051703,GO:0051704,GO:0051705,GO:0051716,GO:0051966,GO:0060078,GO:0060079,GO:0060090,GO:0060255,GO:0060548,GO:0065003,GO:0065007,GO:0065008,GO:0065009,GO:0070302,GO:0070304,GO:0071704,GO:0071840,GO:0080090,GO:0080134,GO:0080135,GO:0097458,GO:0098772,GO:0098794,GO:0098916,GO:0098984,GO:0099177,GO:0099536,GO:0099537,GO:0099565,GO:0099572,GO:0099601,GO:0120036,GO:0120039,GO:1900449,GO:1901564,GO:1902531,GO:1902533,GO:1904062,GO:1905114,GO:2000310,GO:2000311,GO:2001233,GO:2001234,GO:2001257
HiC_scaffold_33014	AUGUSTUS	intron	32149	33139	1.0	+	.	ID=g12617.t1.intron1;Parent=g12617.t1
HiC_scaffold_33014	AUGUSTUS	exon	33140	33245	.	+	.	ID=g12617.t1.exon2;Parent=g12617.t1
HiC_scaffold_33014	AUGUSTUS	CDS	33140	33245	1.0	+	1	ID=g12617.t1.CDS2;Parent=g12617.t1
HiC_scaffold_33014	AUGUSTUS	intron	33246	34762	1.0	+	.	ID=g12617.t1.intron2;Parent=g12617.t1
HiC_scaffold_33014	AUGUSTUS	exon	34763	35056	.	+	.	ID=g12617.t1.exon3;Parent=g12617.t1
HiC_scaffold_33014	AUGUSTUS	CDS	34763	35056	1.0	+	0	ID=g12617.t1.CDS3;Parent=g12617.t1
HiC_scaffold_33014	AUGUSTUS	intron	35057	35211	1.0	+	.	ID=g12617.t1.intron3;Parent=g12617.t1
HiC_scaffold_33014	AUGUSTUS	exon	35212	35305	.	+	.	ID=g12617.t1.exon4;Parent=g12617.t1
HiC_scaffold_33014	AUGUSTUS	CDS	35212	35305	1.0	+	0	ID=g12617.t1.CDS4;Parent=g12617.t1
HiC_scaffold_33014	AUGUSTUS	intron	35306	35403	1.0	+	.	ID=g12617.t1.intron4;Parent=g12617.t1
HiC_scaffold_33014	AUGUSTUS	exon	35404	36630	.	+	.	ID=g12617.t1.exon5;Parent=g12617.t1
HiC_scaffold_33014	AUGUSTUS	CDS	35404	36630	1.0	+	2	ID=g12617.t1.CDS5;Parent=g12617.t1
HiC_scaffold_33014	AUGUSTUS	intron	36631	36954	1.0	+	.	ID=g12617.t1.intron5;Parent=g12617.t1
HiC_scaffold_33014	AUGUSTUS	exon	36955	37030	.	+	.	ID=g12617.t1.exon6;Parent=g12617.t1
HiC_scaffold_33014	AUGUSTUS	CDS	36955	37030	1.0	+	2	ID=g12617.t1.CDS6;Parent=g12617.t1
HiC_scaffold_33014	AUGUSTUS	intron	37031	37163	1.0	+	.	ID=g12617.t1.intron6;Parent=g12617.t1
HiC_scaffold_33014	AUGUSTUS	exon	37164	37336	.	+	.	ID=g12617.t1.exon7;Parent=g12617.t1
HiC_scaffold_33014	AUGUSTUS	CDS	37164	37336	1.0	+	1	ID=g12617.t1.CDS7;Parent=g12617.t1
HiC_scaffold_33014	AUGUSTUS	intron	37337	37429	1.0	+	.	ID=g12617.t1.intron7;Parent=g12617.t1
HiC_scaffold_33014	AUGUSTUS	exon	37430	37539	.	+	.	ID=g12617.t1.exon8;Parent=g12617.t1
HiC_scaffold_33014	AUGUSTUS	CDS	37430	37539	1.0	+	2	ID=g12617.t1.CDS8;Parent=g12617.t1
HiC_scaffold_33014	AUGUSTUS	intron	37540	38260	1.0	+	.	ID=g12617.t1.intron8;Parent=g12617.t1
HiC_scaffold_33014	AUGUSTUS	exon	38261	38365	.	+	.	ID=g12617.t1.exon9;Parent=g12617.t1
HiC_scaffold_33014	AUGUSTUS	CDS	38261	38365	1.0	+	0	ID=g12617.t1.CDS9;Parent=g12617.t1
HiC_scaffold_33014	AUGUSTUS	intron	38366	38496	1.0	+	.	ID=g12617.t1.intron9;Parent=g12617.t1
HiC_scaffold_33014	AUGUSTUS	exon	38497	38567	.	+	.	ID=g12617.t1.exon10;Parent=g12617.t1
HiC_scaffold_33014	AUGUSTUS	CDS	38497	38567	1.0	+	0	ID=g12617.t1.CDS10;Parent=g12617.t1
HiC_scaffold_33014	AUGUSTUS	intron	38568	41204	1.0	+	.	ID=g12617.t1.intron10;Parent=g12617.t1
HiC_scaffold_33014	AUGUSTUS	exon	41205	41303	.	+	.	ID=g12617.t1.exon11;Parent=g12617.t1
HiC_scaffold_33014	AUGUSTUS	CDS	41205	41303	1.0	+	1	ID=g12617.t1.CDS11;Parent=g12617.t1
HiC_scaffold_33014	AUGUSTUS	intron	41304	41679	1.0	+	.	ID=g12617.t1.intron11;Parent=g12617.t1
HiC_scaffold_33014	AUGUSTUS	exon	41680	41752	.	+	.	ID=g12617.t1.exon12;Parent=g12617.t1
HiC_scaffold_33014	AUGUSTUS	CDS	41680	41752	1.0	+	1	ID=g12617.t1.CDS12;Parent=g12617.t1
HiC_scaffold_33014	AUGUSTUS	stop_codon	41750	41752	.	+	0	ID=g12617.t1.stop1;Parent=g12617.t1
HiC_scaffold_33014	AUGUSTUS	stop_codon	51881	51883	.	-	0	ID=g12618.t1.stop1;Parent=g12618.t1
HiC_scaffold_33014	AUGUSTUS	exon	51881	52200	.	-	.	ID=g12618.t1.exon1;Parent=g12618.t1
HiC_scaffold_33014	AUGUSTUS	CDS	51881	52200	1.0	-	2	ID=g12618.t1.CDS1;Parent=g12618.t1
HiC_scaffold_33014	AUGUSTUS	gene	51881	54468	.	-	.	ID=g12618
HiC_scaffold_33014	AUGUSTUS	mRNA	51881	54468	1.0	-	.	ID=g12618.t1;Parent=g12618;em_target=9668.ENSMPUP00000001932;em_score=1161.7;em_evalue=0.0;em_tcov=.;em_OGs=COG3119@1|root,KOG3867@2759|Eukaryota,38DUV@33154|Opisthokonta,3B9HA@33208|Metazoa,3CZ4K@33213|Bilateria,48C1Q@7711|Chordata,48XJH@7742|Vertebrata,3J8EI@40674|Mammalia,3ENU9@33554|Carnivora;em_COG_cat=P;em_desc=arylsulfatase A;em_max_annot_lvl=33208|Metazoa;em_Preferred_name=ARSA;em_EC=3.1.6.2,3.1.6.8;em_KEGG_ko=ko:K01131,ko:K01134;em_KEGG_Pathway=ko00140,ko00600,ko04142,map00140,map00600,map04142;em_KEGG_Reaction=R03404,R04856,R08941,R08942;em_KEGG_rclass=RC00231;em_BRITE=ko00000,ko00001,ko01000;em_PFAMs=Sulfatase,Sulfatase_C;em_GOs=GO:0000003,GO:0000323,GO:0001669,GO:0001775,GO:0002252,GO:0002263,GO:0002274,GO:0002275,GO:0002283,GO:0002366,GO:0002376,GO:0002443,GO:0002444,GO:0002446,GO:0003674,GO:0003824,GO:0004065,GO:0004098,GO:0005488,GO:0005509,GO:0005575,GO:0005576,GO:0005622,GO:0005623,GO:0005737,GO:0005764,GO:0005766,GO:0005768,GO:0005773,GO:0005775,GO:0005783,GO:0005788,GO:0005886,GO:0006629,GO:0006643,GO:0006664,GO:0006665,GO:0006687,GO:0006807,GO:0006810,GO:0006887,GO:0006914,GO:0006950,GO:0006952,GO:0006955,GO:0007275,GO:0007338,GO:0007339,GO:0007399,GO:0007417,GO:0007584,GO:0008037,GO:0008150,GO:0008152,GO:0008484,GO:0009056,GO:0009268,GO:0009566,GO:0009605,GO:0009607,GO:0009617,GO:0009628,GO:0009636,GO:0009897,GO:0009986,GO:0009987,GO:0009988,GO:0009991,GO:0010033,GO:0012505,GO:0016020,GO:0016021,GO:0016192,GO:0016787,GO:0016788,GO:0019897,GO:0019898,GO:0019953,GO:0022414,GO:0030141,GO:0031224,GO:0031232,GO:0031410,GO:0031667,GO:0031974,GO:0031982,GO:0031983,GO:0032501,GO:0032502,GO:0032940,GO:0034774,GO:0035036,GO:0035578,GO:0036230,GO:0042119,GO:0042221,GO:0042493,GO:0042582,GO:0042742,GO:0043167,GO:0043169,GO:0043202,GO:0043207,GO:0043226,GO:0043227,GO:0043229,GO:0043231,GO:0043233,GO:0043299,GO:0043312,GO:0043627,GO:0044237,GO:0044238,GO:0044248,GO:0044255,GO:0044422,GO:0044424,GO:0044425,GO:0044432,GO:0044433,GO:0044437,GO:0044444,GO:0044446,GO:0044459,GO:0044464,GO:0044703,GO:0045055,GO:0045321,GO:0045471,GO:0046677,GO:0046872,GO:0046903,GO:0048731,GO:0048856,GO:0050896,GO:0051179,GO:0051234,GO:0051597,GO:0051704,GO:0051707,GO:0060205,GO:0061919,GO:0070013,GO:0071704,GO:0071944,GO:0097223,GO:0097305,GO:0097708,GO:0098542,GO:0098552,GO:0099503,GO:1901135,GO:1901564,GO:1901700,GO:1903509
HiC_scaffold_33014	AUGUSTUS	intron	52201	52291	1.0	-	.	ID=g12618.t1.intron1;Parent=g12618.t1
HiC_scaffold_33014	AUGUSTUS	exon	52292	52394	.	-	.	ID=g12618.t1.exon2;Parent=g12618.t1
HiC_scaffold_33014	AUGUSTUS	CDS	52292	52394	1.0	-	0	ID=g12618.t1.CDS2;Parent=g12618.t1
HiC_scaffold_33014	AUGUSTUS	intron	52395	52607	1.0	-	.	ID=g12618.t1.intron2;Parent=g12618.t1
HiC_scaffold_33014	AUGUSTUS	exon	52608	52735	.	-	.	ID=g12618.t1.exon3;Parent=g12618.t1
HiC_scaffold_33014	AUGUSTUS	CDS	52608	52735	1.0	-	2	ID=g12618.t1.CDS3;Parent=g12618.t1
HiC_scaffold_33014	AUGUSTUS	intron	52736	52827	1.0	-	.	ID=g12618.t1.intron3;Parent=g12618.t1
HiC_scaffold_33014	AUGUSTUS	exon	52828	52952	.	-	.	ID=g12618.t1.exon4;Parent=g12618.t1
HiC_scaffold_33014	AUGUSTUS	CDS	52828	52952	1.0	-	1	ID=g12618.t1.CDS4;Parent=g12618.t1
HiC_scaffold_33014	AUGUSTUS	intron	52953	53239	1.0	-	.	ID=g12618.t1.intron4;Parent=g12618.t1
HiC_scaffold_33014	AUGUSTUS	exon	53240	53409	.	-	.	ID=g12618.t1.exon5;Parent=g12618.t1
HiC_scaffold_33014	AUGUSTUS	CDS	53240	53409	1.0	-	0	ID=g12618.t1.CDS5;Parent=g12618.t1
HiC_scaffold_33014	AUGUSTUS	intron	53410	53483	1.0	-	.	ID=g12618.t1.intron5;Parent=g12618.t1
HiC_scaffold_33014	AUGUSTUS	exon	53484	53702	.	-	.	ID=g12618.t1.exon6;Parent=g12618.t1
HiC_scaffold_33014	AUGUSTUS	CDS	53484	53702	1.0	-	0	ID=g12618.t1.CDS6;Parent=g12618.t1
HiC_scaffold_33014	AUGUSTUS	intron	53703	53819	1.0	-	.	ID=g12618.t1.intron6;Parent=g12618.t1
HiC_scaffold_33014	AUGUSTUS	exon	53820	54060	.	-	.	ID=g12618.t1.exon7;Parent=g12618.t1
HiC_scaffold_33014	AUGUSTUS	CDS	53820	54060	1.0	-	1	ID=g12618.t1.CDS7;Parent=g12618.t1
HiC_scaffold_33014	AUGUSTUS	intron	54061	54250	1.0	-	.	ID=g12618.t1.intron7;Parent=g12618.t1
HiC_scaffold_33014	AUGUSTUS	exon	54251	54468	.	-	.	ID=g12618.t1.exon8;Parent=g12618.t1
HiC_scaffold_33014	AUGUSTUS	CDS	54251	54468	1.0	-	0	ID=g12618.t1.CDS8;Parent=g12618.t1
HiC_scaffold_33014	AUGUSTUS	start_codon	54466	54468	.	-	0	ID=g12618.t1.start1;Parent=g12618.t1
HiC_scaffold_33016	GeneMark.hmm3	stop_codon	11794	11796	.	-	0	ID=g12619.t1.stop1;Parent=g12619.t1
HiC_scaffold_33016	GeneMark.hmm3	gene	11794	12027	.	-	.	ID=g12619
HiC_scaffold_33016	GeneMark.hmm3	mRNA	11794	12027	.	-	.	ID=g12619.t1;Parent=g12619;em_target=9668.ENSMPUP00000007555;em_score=110.3;em_evalue=1.5e-34;em_tcov=.;em_OGs=COG0318@1|root,KOG1176@2759|Eukaryota,38GCS@33154|Opisthokonta,3BD3H@33208|Metazoa,3CS1H@33213|Bilateria,4898P@7711|Chordata,497K4@7742|Vertebrata,3J9E1@40674|Mammalia,3EMBY@33554|Carnivora;em_COG_cat=I;em_desc=acyl-CoA synthetase family member 3;em_max_annot_lvl=33208|Metazoa;em_Preferred_name=ACSF3;em_KEGG_ko=ko:K18660;em_KEGG_Pathway=ko00280,map00280;em_KEGG_Reaction=R03383;em_KEGG_rclass=RC00004,RC00137;em_BRITE=ko00000,ko00001,ko01000;em_PFAMs=AMP-binding,AMP-binding_C;em_GOs=GO:0003674,GO:0003824,GO:0005575,GO:0005622,GO:0005623,GO:0005737,GO:0005739,GO:0005759,GO:0006082,GO:0006139,GO:0006163,GO:0006164,GO:0006629,GO:0006631,GO:0006633,GO:0006637,GO:0006725,GO:0006732,GO:0006753,GO:0006790,GO:0006793,GO:0006796,GO:0006807,GO:0008150,GO:0008152,GO:0008610,GO:0009056,GO:0009058,GO:0009108,GO:0009117,GO:0009150,GO:0009152,GO:0009165,GO:0009259,GO:0009260,GO:0009987,GO:0015645,GO:0016053,GO:0016054,GO:0016405,GO:0016874,GO:0016877,GO:0016878,GO:0018130,GO:0019438,GO:0019637,GO:0019693,GO:0019752,GO:0031957,GO:0031974,GO:0032787,GO:0033865,GO:0033866,GO:0033875,GO:0034030,GO:0034032,GO:0034033,GO:0034641,GO:0034654,GO:0035336,GO:0035337,GO:0035338,GO:0035383,GO:0035384,GO:0043226,GO:0043227,GO:0043229,GO:0043231,GO:0043233,GO:0043436,GO:0043603,GO:0043604,GO:0043648,GO:0043649,GO:0044237,GO:0044238,GO:0044248,GO:0044249,GO:0044255,GO:0044271,GO:0044272,GO:0044281,GO:0044282,GO:0044283,GO:0044422,GO:0044424,GO:0044429,GO:0044444,GO:0044446,GO:0044464,GO:0046390,GO:0046394,GO:0046395,GO:0046483,GO:0046949,GO:0051186,GO:0051188,GO:0055086,GO:0070013,GO:0071616,GO:0071704,GO:0072330,GO:0072521,GO:0072522,GO:0090407,GO:0090409,GO:0090410,GO:1901135,GO:1901137,GO:1901293,GO:1901360,GO:1901362,GO:1901564,GO:1901566,GO:1901568,GO:1901570,GO:1901575,GO:1901576
HiC_scaffold_33016	GeneMark.hmm3	CDS	11794	12027	.	-	0	ID=g12619.t1.CDS1;Parent=g12619.t1
HiC_scaffold_33016	GeneMark.hmm3	exon	11794	12027	.	-	0	ID=g12619.t1.exon1;Parent=g12619.t1
HiC_scaffold_33016	GeneMark.hmm3	start_codon	12025	12027	.	-	0	ID=g12619.t1.start1;Parent=g12619.t1
HiC_scaffold_33016	gmst	stop_codon	17353	17355	35.672095	-	0	ID=g12620.t1.stop1;Parent=g12620.t1
HiC_scaffold_33016	gmst	gene	17353	18189	.	-	.	ID=g12620
HiC_scaffold_33016	gmst	mRNA	17353	18189	.	-	.	ID=g12620.t1;Parent=g12620
HiC_scaffold_33016	gmst	CDS	17353	18189	35.672095	-	0	ID=g12620.t1.CDS1;Parent=g12620.t1
HiC_scaffold_33016	gmst	exon	17353	18189	35.672095	-	0	ID=g12620.t1.exon1;Parent=g12620.t1
HiC_scaffold_33016	gmst	start_codon	18187	18189	35.672095	-	0	ID=g12620.t1.start1;Parent=g12620.t1
HiC_scaffold_33020	AUGUSTUS	start_codon	5977	5979	.	+	0	ID=g12621.t1.start1;Parent=g12621.t1
HiC_scaffold_33020	AUGUSTUS	gene	5977	6507	.	+	.	ID=g12621
HiC_scaffold_33020	AUGUSTUS	exon	5977	6507	.	+	.	ID=g12621.t1.exon1;Parent=g12621.t1
HiC_scaffold_33020	AUGUSTUS	mRNA	5977	6507	0.78	+	.	ID=g12621.t1;Parent=g12621
HiC_scaffold_33020	AUGUSTUS	CDS	5977	6507	0.78	+	0	ID=g12621.t1.CDS1;Parent=g12621.t1
HiC_scaffold_33020	AUGUSTUS	stop_codon	6505	6507	.	+	0	ID=g12621.t1.stop1;Parent=g12621.t1
HiC_scaffold_33020	AUGUSTUS	start_codon	11619	11621	.	+	0	ID=g12622.t1.start1;Parent=g12622.t1
HiC_scaffold_33020	AUGUSTUS	gene	11619	12107	.	+	.	ID=g12622
HiC_scaffold_33020	AUGUSTUS	exon	11619	12107	.	+	.	ID=g12622.t1.exon1;Parent=g12622.t1
HiC_scaffold_33020	AUGUSTUS	mRNA	11619	12107	1.0	+	.	ID=g12622.t1;Parent=g12622;em_target=9713.XP_006744015.1;em_score=326.7;em_evalue=9.5e-101;em_tcov=.;em_OGs=COG5019@1|root,KOG2655@2759|Eukaryota,3A12J@33154|Opisthokonta,3BPJA@33208|Metazoa,3D6BB@33213|Bilateria,48DZW@7711|Chordata,49AUF@7742|Vertebrata,3JGD9@40674|Mammalia,3EV7S@33554|Carnivora;em_COG_cat=DUZ;em_desc=Chromosome 9 open reading frame 69;em_max_annot_lvl=33208|Metazoa;em_Preferred_name=C9orf69;em_GOs=GO:0005575,GO:0005622,GO:0005623,GO:0005634,GO:0005654,GO:0005737,GO:0008150,GO:0008284,GO:0031974,GO:0031981,GO:0042127,GO:0043226,GO:0043227,GO:0043229,GO:0043231,GO:0043233,GO:0043900,GO:0043902,GO:0043903,GO:0044422,GO:0044424,GO:0044428,GO:0044446,GO:0044464,GO:0048518,GO:0048522,GO:0048524,GO:0050789,GO:0050792,GO:0050794,GO:0065007,GO:0070013
HiC_scaffold_33020	AUGUSTUS	CDS	11619	12107	1.0	+	0	ID=g12622.t1.CDS1;Parent=g12622.t1
HiC_scaffold_33020	AUGUSTUS	stop_codon	12105	12107	.	+	0	ID=g12622.t1.stop1;Parent=g12622.t1
HiC_scaffold_33031	AUGUSTUS	stop_codon	73254	73256	.	-	0	ID=g12623.t1.stop1;Parent=g12623.t1
HiC_scaffold_33031	AUGUSTUS	exon	73254	73444	.	-	.	ID=g12623.t1.exon1;Parent=g12623.t1
HiC_scaffold_33031	AUGUSTUS	CDS	73254	73444	0.42	-	2	ID=g12623.t1.CDS1;Parent=g12623.t1
HiC_scaffold_33031	AUGUSTUS	gene	73254	75735	.	-	.	ID=g12623
HiC_scaffold_33031	AUGUSTUS	mRNA	73254	75735	0.26	-	.	ID=g12623.t1;Parent=g12623
HiC_scaffold_33031	AUGUSTUS	intron	73445	75605	1.0	-	.	ID=g12623.t1.intron1;Parent=g12623.t1
HiC_scaffold_33031	AUGUSTUS	exon	75606	75735	.	-	.	ID=g12623.t1.exon2;Parent=g12623.t1
HiC_scaffold_33031	AUGUSTUS	CDS	75606	75735	0.64	-	0	ID=g12623.t1.CDS2;Parent=g12623.t1
HiC_scaffold_33031	AUGUSTUS	start_codon	75733	75735	.	-	0	ID=g12623.t1.start1;Parent=g12623.t1
HiC_scaffold_33045	AUGUSTUS	start_codon	682	684	.	+	0	ID=g12624.t1.start1;Parent=g12624.t1
HiC_scaffold_33045	AUGUSTUS	exon	682	782	.	+	.	ID=g12624.t1.exon1;Parent=g12624.t1
HiC_scaffold_33045	AUGUSTUS	CDS	682	782	0.91	+	0	ID=g12624.t1.CDS1;Parent=g12624.t1
HiC_scaffold_33045	AUGUSTUS	gene	682	1004	.	+	.	ID=g12624
HiC_scaffold_33045	AUGUSTUS	mRNA	682	1004	0.91	+	.	ID=g12624.t1;Parent=g12624
HiC_scaffold_33045	AUGUSTUS	intron	783	877	0.93	+	.	ID=g12624.t1.intron1;Parent=g12624.t1
HiC_scaffold_33045	AUGUSTUS	exon	878	1004	.	+	.	ID=g12624.t1.exon2;Parent=g12624.t1
HiC_scaffold_33045	AUGUSTUS	CDS	878	1004	0.93	+	1	ID=g12624.t1.CDS2;Parent=g12624.t1
HiC_scaffold_33045	AUGUSTUS	stop_codon	1002	1004	.	+	0	ID=g12624.t1.stop1;Parent=g12624.t1
HiC_scaffold_33045	gmst	start_codon	5684	5686	56.898903	+	0	ID=g12625.t1.start1;Parent=g12625.t1
HiC_scaffold_33045	gmst	CDS	5684	6112	56.898903	+	0	ID=g12625.t1.CDS1;Parent=g12625.t1
HiC_scaffold_33045	gmst	exon	5684	6112	56.898903	+	0	ID=g12625.t1.exon1;Parent=g12625.t1
HiC_scaffold_33045	gmst	gene	5684	6514	.	+	.	ID=g12625
HiC_scaffold_33045	gmst	mRNA	5684	6514	.	+	.	ID=g12625.t1;Parent=g12625;em_target=29073.XP_008695721.1;em_score=241.4;em_evalue=4.1e-76;em_tcov=.;em_OGs=2D9QF@1|root,2TFKG@2759|Eukaryota,39B8K@33154|Opisthokonta,3CFAU@33208|Metazoa,3DWQQ@33213|Bilateria,48Q2C@7711|Chordata,49PCS@7742|Vertebrata,3JPJ2@40674|Mammalia,3EX4V@33554|Carnivora;em_COG_cat=None;em_desc=None;em_max_annot_lvl=33208|Metazoa
HiC_scaffold_33045	gmst	intron	6113	6400	56.898903	+	0	ID=g12625.t1.intron1;Parent=g12625.t1
HiC_scaffold_33045	gmst	CDS	6401	6514	56.898903	+	0	ID=g12625.t1.CDS2;Parent=g12625.t1
HiC_scaffold_33045	gmst	exon	6401	6514	56.898903	+	0	ID=g12625.t1.exon2;Parent=g12625.t1
HiC_scaffold_33045	gmst	stop_codon	6512	6514	56.898903	+	0	ID=g12625.t1.stop1;Parent=g12625.t1
HiC_scaffold_33057	AUGUSTUS	stop_codon	78	80	.	-	0	ID=g12626.t1.stop1;Parent=g12626.t1
HiC_scaffold_33057	AUGUSTUS	exon	78	331	.	-	.	ID=g12626.t1.exon1;Parent=g12626.t1
HiC_scaffold_33057	AUGUSTUS	CDS	78	331	1.0	-	2	ID=g12626.t1.CDS1;Parent=g12626.t1
HiC_scaffold_33057	AUGUSTUS	gene	78	5095	.	-	.	ID=g12626
HiC_scaffold_33057	AUGUSTUS	mRNA	78	5095	1.0	-	.	ID=g12626.t1;Parent=g12626;em_target=9365.XP_007518281.1;em_score=1051.2;em_evalue=0.0;em_tcov=.;em_OGs=28N6C@1|root,2QQIF@2759|Eukaryota,39QRU@33154|Opisthokonta,3BI5J@33208|Metazoa,3D1C5@33213|Bilateria,48SEK@7711|Chordata,49NXU@7742|Vertebrata,3JNWJ@40674|Mammalia;em_COG_cat=S;em_desc=Keratin type II head;em_max_annot_lvl=33208|Metazoa;em_KEGG_ko=ko:K07605;em_BRITE=ko00000,ko04147,ko04812;em_PFAMs=Filament,Keratin_2_head;em_Preferred_name=KRT5
HiC_scaffold_33057	AUGUSTUS	intron	332	444	1.0	-	.	ID=g12626.t1.intron1;Parent=g12626.t1
HiC_scaffold_33057	AUGUSTUS	exon	445	479	.	-	.	ID=g12626.t1.exon2;Parent=g12626.t1
HiC_scaffold_33057	AUGUSTUS	CDS	445	479	1.0	-	1	ID=g12626.t1.CDS2;Parent=g12626.t1
HiC_scaffold_33057	AUGUSTUS	intron	480	704	1.0	-	.	ID=g12626.t1.intron2;Parent=g12626.t1
HiC_scaffold_33057	AUGUSTUS	exon	705	925	.	-	.	ID=g12626.t1.exon3;Parent=g12626.t1
HiC_scaffold_33057	AUGUSTUS	CDS	705	925	1.0	-	0	ID=g12626.t1.CDS3;Parent=g12626.t1
HiC_scaffold_33057	AUGUSTUS	intron	926	1758	1.0	-	.	ID=g12626.t1.intron3;Parent=g12626.t1
HiC_scaffold_33057	AUGUSTUS	exon	1759	1884	.	-	.	ID=g12626.t1.exon4;Parent=g12626.t1
HiC_scaffold_33057	AUGUSTUS	CDS	1759	1884	1.0	-	0	ID=g12626.t1.CDS4;Parent=g12626.t1
HiC_scaffold_33057	AUGUSTUS	intron	1885	2418	1.0	-	.	ID=g12626.t1.intron4;Parent=g12626.t1
HiC_scaffold_33057	AUGUSTUS	exon	2419	2583	.	-	.	ID=g12626.t1.exon5;Parent=g12626.t1
HiC_scaffold_33057	AUGUSTUS	CDS	2419	2583	1.0	-	0	ID=g12626.t1.CDS5;Parent=g12626.t1
HiC_scaffold_33057	AUGUSTUS	intron	2584	2707	1.0	-	.	ID=g12626.t1.intron5;Parent=g12626.t1
HiC_scaffold_33057	AUGUSTUS	exon	2708	2803	.	-	.	ID=g12626.t1.exon6;Parent=g12626.t1
HiC_scaffold_33057	AUGUSTUS	CDS	2708	2803	1.0	-	0	ID=g12626.t1.CDS6;Parent=g12626.t1
HiC_scaffold_33057	AUGUSTUS	intron	2804	2961	1.0	-	.	ID=g12626.t1.intron6;Parent=g12626.t1
HiC_scaffold_33057	AUGUSTUS	exon	2962	3022	.	-	.	ID=g12626.t1.exon7;Parent=g12626.t1
HiC_scaffold_33057	AUGUSTUS	CDS	2962	3022	1.0	-	1	ID=g12626.t1.CDS7;Parent=g12626.t1
HiC_scaffold_33057	AUGUSTUS	intron	3023	3420	1.0	-	.	ID=g12626.t1.intron7;Parent=g12626.t1
HiC_scaffold_33057	AUGUSTUS	exon	3421	3635	.	-	.	ID=g12626.t1.exon8;Parent=g12626.t1
HiC_scaffold_33057	AUGUSTUS	CDS	3421	3635	1.0	-	0	ID=g12626.t1.CDS8;Parent=g12626.t1
HiC_scaffold_33057	AUGUSTUS	intron	3636	4555	1.0	-	.	ID=g12626.t1.intron8;Parent=g12626.t1
HiC_scaffold_33057	AUGUSTUS	exon	4556	5095	.	-	.	ID=g12626.t1.exon9;Parent=g12626.t1
HiC_scaffold_33057	AUGUSTUS	CDS	4556	5095	1.0	-	0	ID=g12626.t1.CDS9;Parent=g12626.t1
HiC_scaffold_33057	AUGUSTUS	start_codon	5093	5095	.	-	0	ID=g12626.t1.start1;Parent=g12626.t1
HiC_scaffold_33058	AUGUSTUS	start_codon	12621	12623	.	+	0	ID=g12627.t1.start1;Parent=g12627.t1
HiC_scaffold_33058	AUGUSTUS	exon	12621	13160	.	+	.	ID=g12627.t1.exon1;Parent=g12627.t1
HiC_scaffold_33058	AUGUSTUS	CDS	12621	13160	1.0	+	0	ID=g12627.t1.CDS1;Parent=g12627.t1
HiC_scaffold_33058	AUGUSTUS	gene	12621	17638	.	+	.	ID=g12627
HiC_scaffold_33058	AUGUSTUS	mRNA	12621	17638	1.0	+	.	ID=g12627.t1;Parent=g12627;em_target=9365.XP_007518281.1;em_score=1051.6;em_evalue=0.0;em_tcov=.;em_OGs=28N6C@1|root,2QQIF@2759|Eukaryota,39QRU@33154|Opisthokonta,3BI5J@33208|Metazoa,3D1C5@33213|Bilateria,48SEK@7711|Chordata,49NXU@7742|Vertebrata,3JNWJ@40674|Mammalia;em_COG_cat=S;em_desc=Keratin type II head;em_max_annot_lvl=33208|Metazoa;em_KEGG_ko=ko:K07605;em_BRITE=ko00000,ko04147,ko04812;em_PFAMs=Filament,Keratin_2_head;em_Preferred_name=KRT5
HiC_scaffold_33058	AUGUSTUS	intron	13161	14080	1.0	+	.	ID=g12627.t1.intron1;Parent=g12627.t1
HiC_scaffold_33058	AUGUSTUS	exon	14081	14295	.	+	.	ID=g12627.t1.exon2;Parent=g12627.t1
HiC_scaffold_33058	AUGUSTUS	CDS	14081	14295	1.0	+	0	ID=g12627.t1.CDS2;Parent=g12627.t1
HiC_scaffold_33058	AUGUSTUS	intron	14296	14693	1.0	+	.	ID=g12627.t1.intron2;Parent=g12627.t1
HiC_scaffold_33058	AUGUSTUS	exon	14694	14754	.	+	.	ID=g12627.t1.exon3;Parent=g12627.t1
HiC_scaffold_33058	AUGUSTUS	CDS	14694	14754	1.0	+	1	ID=g12627.t1.CDS3;Parent=g12627.t1
HiC_scaffold_33058	AUGUSTUS	intron	14755	14912	1.0	+	.	ID=g12627.t1.intron3;Parent=g12627.t1
HiC_scaffold_33058	AUGUSTUS	exon	14913	15008	.	+	.	ID=g12627.t1.exon4;Parent=g12627.t1
HiC_scaffold_33058	AUGUSTUS	CDS	14913	15008	1.0	+	0	ID=g12627.t1.CDS4;Parent=g12627.t1
HiC_scaffold_33058	AUGUSTUS	intron	15009	15132	1.0	+	.	ID=g12627.t1.intron4;Parent=g12627.t1
HiC_scaffold_33058	AUGUSTUS	exon	15133	15297	.	+	.	ID=g12627.t1.exon5;Parent=g12627.t1
HiC_scaffold_33058	AUGUSTUS	CDS	15133	15297	1.0	+	0	ID=g12627.t1.CDS5;Parent=g12627.t1
HiC_scaffold_33058	AUGUSTUS	intron	15298	15831	1.0	+	.	ID=g12627.t1.intron5;Parent=g12627.t1
HiC_scaffold_33058	AUGUSTUS	exon	15832	15957	.	+	.	ID=g12627.t1.exon6;Parent=g12627.t1
HiC_scaffold_33058	AUGUSTUS	CDS	15832	15957	1.0	+	0	ID=g12627.t1.CDS6;Parent=g12627.t1
HiC_scaffold_33058	AUGUSTUS	intron	15958	16790	1.0	+	.	ID=g12627.t1.intron6;Parent=g12627.t1
HiC_scaffold_33058	AUGUSTUS	exon	16791	17011	.	+	.	ID=g12627.t1.exon7;Parent=g12627.t1
HiC_scaffold_33058	AUGUSTUS	CDS	16791	17011	1.0	+	0	ID=g12627.t1.CDS7;Parent=g12627.t1
HiC_scaffold_33058	AUGUSTUS	intron	17012	17236	1.0	+	.	ID=g12627.t1.intron7;Parent=g12627.t1
HiC_scaffold_33058	AUGUSTUS	exon	17237	17271	.	+	.	ID=g12627.t1.exon8;Parent=g12627.t1
HiC_scaffold_33058	AUGUSTUS	CDS	17237	17271	1.0	+	1	ID=g12627.t1.CDS8;Parent=g12627.t1
HiC_scaffold_33058	AUGUSTUS	intron	17272	17384	1.0	+	.	ID=g12627.t1.intron8;Parent=g12627.t1
HiC_scaffold_33058	AUGUSTUS	exon	17385	17638	.	+	.	ID=g12627.t1.exon9;Parent=g12627.t1
HiC_scaffold_33058	AUGUSTUS	CDS	17385	17638	1.0	+	2	ID=g12627.t1.CDS9;Parent=g12627.t1
HiC_scaffold_33058	AUGUSTUS	stop_codon	17636	17638	.	+	0	ID=g12627.t1.stop1;Parent=g12627.t1
HiC_scaffold_33068	AUGUSTUS	start_codon	9356	9358	.	+	0	ID=g12628.t1.start1;Parent=g12628.t1
HiC_scaffold_33068	AUGUSTUS	exon	9356	9508	.	+	.	ID=g12628.t1.exon1;Parent=g12628.t1
HiC_scaffold_33068	AUGUSTUS	CDS	9356	9508	1.0	+	0	ID=g12628.t1.CDS1;Parent=g12628.t1
HiC_scaffold_33068	AUGUSTUS	gene	9356	11838	.	+	.	ID=g12628
HiC_scaffold_33068	AUGUSTUS	mRNA	9356	11838	1.0	+	.	ID=g12628.t1;Parent=g12628;em_target=9668.ENSMPUP00000010153;em_score=606.6;em_evalue=2.9e-185;em_tcov=.;em_OGs=KOG3656@1|root,KOG3656@2759|Eukaryota,39B9J@33154|Opisthokonta,3BDMA@33208|Metazoa,3CVSB@33213|Bilateria,481I0@7711|Chordata,48XZK@7742|Vertebrata,3J5MH@40674|Mammalia,3EIA7@33554|Carnivora;em_COG_cat=T;em_desc=Folate receptor;em_max_annot_lvl=33208|Metazoa;em_Preferred_name=FOLR1;em_KEGG_ko=ko:K13649;em_KEGG_Pathway=ko01523,ko04144,map01523,map04144;em_BRITE=ko00000,ko00001,ko00537,ko02000,ko04147;em_KEGG_TC=9.B.92.1;em_PFAMs=Folate_rec;em_GOs=GO:0000139,GO:0001101,GO:0001568,GO:0001667,GO:0001755,GO:0001838,GO:0001841,GO:0001843,GO:0001944,GO:0001947,GO:0002009,GO:0003007,GO:0003143,GO:0003147,GO:0003151,GO:0003253,GO:0003674,GO:0005488,GO:0005542,GO:0005575,GO:0005622,GO:0005623,GO:0005634,GO:0005737,GO:0005783,GO:0005789,GO:0005793,GO:0005794,GO:0005798,GO:0005886,GO:0005903,GO:0006082,GO:0006575,GO:0006605,GO:0006612,GO:0006620,GO:0006725,GO:0006732,GO:0006760,GO:0006766,GO:0006767,GO:0006807,GO:0006810,GO:0006811,GO:0006820,GO:0006835,GO:0006886,GO:0006888,GO:0006897,GO:0006898,GO:0006900,GO:0006901,GO:0006903,GO:0006928,GO:0006950,GO:0006996,GO:0007154,GO:0007165,GO:0007275,GO:0007368,GO:0007389,GO:0007399,GO:0007507,GO:0007584,GO:0008104,GO:0008144,GO:0008150,GO:0008152,GO:0009605,GO:0009611,GO:0009653,GO:0009719,GO:0009790,GO:0009792,GO:0009799,GO:0009855,GO:0009887,GO:0009888,GO:0009897,GO:0009966,GO:0009986,GO:0009987,GO:0009991,GO:0010033,GO:0010243,GO:0010646,GO:0012505,GO:0012506,GO:0012507,GO:0014020,GO:0014031,GO:0014032,GO:0014033,GO:0014070,GO:0015031,GO:0015711,GO:0015833,GO:0015849,GO:0015884,GO:0015893,GO:0016020,GO:0016043,GO:0016050,GO:0016192,GO:0016323,GO:0016324,GO:0016331,GO:0016477,GO:0017015,GO:0017144,GO:0019752,GO:0019842,GO:0021915,GO:0022008,GO:0022607,GO:0023051,GO:0023052,GO:0030030,GO:0030111,GO:0030133,GO:0030134,GO:0030135,GO:0030154,GO:0030182,GO:0030658,GO:0030659,GO:0030660,GO:0030662,GO:0031090,GO:0031099,GO:0031102,GO:0031103,GO:0031175,GO:0031224,GO:0031225,GO:0031226,GO:0031233,GO:0031253,GO:0031362,GO:0031406,GO:0031410,GO:0031526,GO:0031667,GO:0031668,GO:0031669,GO:0031670,GO:0031982,GO:0031984,GO:0032501,GO:0032502,GO:0033036,GO:0033116,GO:0033218,GO:0033273,GO:0033365,GO:0033554,GO:0034613,GO:0034641,GO:0035050,GO:0035051,GO:0035148,GO:0035239,GO:0035295,GO:0035690,GO:0036094,GO:0038023,GO:0038024,GO:0040011,GO:0042175,GO:0042221,GO:0042493,GO:0042558,GO:0042886,GO:0042995,GO:0043009,GO:0043167,GO:0043168,GO:0043177,GO:0043226,GO:0043227,GO:0043229,GO:0043231,GO:0043436,GO:0043603,GO:0043648,GO:0043933,GO:0044085,GO:0044237,GO:0044281,GO:0044422,GO:0044424,GO:0044425,GO:0044431,GO:0044432,GO:0044433,GO:0044444,GO:0044446,GO:0044459,GO:0044463,GO:0044464,GO:0045047,GO:0045177,GO:0045184,GO:0046483,GO:0046655,GO:0046658,GO:0046907,GO:0046942,GO:0048193,GO:0048194,GO:0048199,GO:0048207,GO:0048208,GO:0048468,GO:0048513,GO:0048514,GO:0048562,GO:0048568,GO:0048583,GO:0048598,GO:0048645,GO:0048646,GO:0048666,GO:0048678,GO:0048699,GO:0048729,GO:0048731,GO:0048762,GO:0048844,GO:0048856,GO:0048863,GO:0048864,GO:0048869,GO:0048870,GO:0050789,GO:0050794,GO:0050896,GO:0051179,GO:0051180,GO:0051181,GO:0051186,GO:0051234,GO:0051593,GO:0051640,GO:0051641,GO:0051648,GO:0051649,GO:0051650,GO:0051656,GO:0051674,GO:0051716,GO:0051870,GO:0060037,GO:0060089,GO:0060429,GO:0060485,GO:0060562,GO:0060606,GO:0060828,GO:0060840,GO:0060914,GO:0060973,GO:0060974,GO:0061024,GO:0061307,GO:0061308,GO:0061309,GO:0061371,GO:0061564,GO:0061626,GO:0061713,GO:0061714,GO:0065003,GO:0065007,GO:0070727,GO:0070887,GO:0070972,GO:0071229,GO:0071231,GO:0071295,GO:0071310,GO:0071407,GO:0071417,GO:0071495,GO:0071496,GO:0071702,GO:0071704,GO:0071705,GO:0071840,GO:0071944,GO:0072175,GO:0072337,GO:0072341,GO:0072358,GO:0072359,GO:0072594,GO:0072599,GO:0072657,GO:0090092,GO:0090114,GO:0090150,GO:0090287,GO:0097159,GO:0097708,GO:0098552,GO:0098588,GO:0098590,GO:0098657,GO:0098791,GO:0098805,GO:0098827,GO:0098862,GO:0120025,GO:0120036,GO:0120038,GO:1901360,GO:1901363,GO:1901564,GO:1901698,GO:1901699,GO:1901700,GO:1901701,GO:1903844
HiC_scaffold_33068	AUGUSTUS	intron	9509	10981	1.0	+	.	ID=g12628.t1.intron1;Parent=g12628.t1
HiC_scaffold_33068	AUGUSTUS	exon	10982	11170	.	+	.	ID=g12628.t1.exon2;Parent=g12628.t1
HiC_scaffold_33068	AUGUSTUS	CDS	10982	11170	1.0	+	0	ID=g12628.t1.CDS2;Parent=g12628.t1
HiC_scaffold_33068	AUGUSTUS	intron	11171	11265	1.0	+	.	ID=g12628.t1.intron2;Parent=g12628.t1
HiC_scaffold_33068	AUGUSTUS	exon	11266	11401	.	+	.	ID=g12628.t1.exon3;Parent=g12628.t1
HiC_scaffold_33068	AUGUSTUS	CDS	11266	11401	1.0	+	0	ID=g12628.t1.CDS3;Parent=g12628.t1
HiC_scaffold_33068	AUGUSTUS	intron	11402	11551	1.0	+	.	ID=g12628.t1.intron3;Parent=g12628.t1
HiC_scaffold_33068	AUGUSTUS	exon	11552	11838	.	+	.	ID=g12628.t1.exon4;Parent=g12628.t1
HiC_scaffold_33068	AUGUSTUS	CDS	11552	11838	1.0	+	2	ID=g12628.t1.CDS4;Parent=g12628.t1
HiC_scaffold_33068	AUGUSTUS	stop_codon	11836	11838	.	+	0	ID=g12628.t1.stop1;Parent=g12628.t1
HiC_scaffold_33068	AUGUSTUS	start_codon	23391	23393	.	+	0	ID=g12629.t1.start1;Parent=g12629.t1
HiC_scaffold_33068	AUGUSTUS	gene	23391	24083	.	+	.	ID=g12629
HiC_scaffold_33068	AUGUSTUS	exon	23391	24083	.	+	.	ID=g12629.t1.exon1;Parent=g12629.t1
HiC_scaffold_33068	AUGUSTUS	mRNA	23391	24083	1.0	+	.	ID=g12629.t1;Parent=g12629;em_target=9707.XP_004416630.1;em_score=478.3;em_evalue=1e-146;em_tcov=.;em_OGs=KOG3260@1|root,KOG3260@2759|Eukaryota,39BIY@33154|Opisthokonta,3BGRK@33208|Metazoa,3D0GU@33213|Bilateria,481H0@7711|Chordata,48Z8I@7742|Vertebrata,3J4CU@40674|Mammalia,3EJ6S@33554|Carnivora;em_COG_cat=T;em_desc=Calcyclin-binding;em_max_annot_lvl=33208|Metazoa;em_Preferred_name=CACYBP;em_KEGG_ko=ko:K04507;em_KEGG_Pathway=ko04310,map04310;em_BRITE=ko00000,ko00001;em_PFAMs=CS,SGS,Siah-Interact_N;em_GOs=GO:0000151,GO:0003674,GO:0005488,GO:0005515,GO:0005575,GO:0005622,GO:0005623,GO:0005634,GO:0005635,GO:0005641,GO:0005654,GO:0005737,GO:0005829,GO:0006275,GO:0007275,GO:0007507,GO:0007568,GO:0008150,GO:0009719,GO:0009725,GO:0009888,GO:0009889,GO:0009891,GO:0009893,GO:0009987,GO:0010033,GO:0010035,GO:0010038,GO:0010243,GO:0010556,GO:0010557,GO:0010604,GO:0010941,GO:0012505,GO:0014706,GO:0019005,GO:0019219,GO:0019222,GO:0019899,GO:0019904,GO:0030154,GO:0030877,GO:0031323,GO:0031325,GO:0031326,GO:0031328,GO:0031461,GO:0031625,GO:0031967,GO:0031970,GO:0031974,GO:0031975,GO:0031981,GO:0032501,GO:0032502,GO:0032991,GO:0034097,GO:0035051,GO:0042221,GO:0042692,GO:0042802,GO:0042803,GO:0042995,GO:0043005,GO:0043226,GO:0043227,GO:0043229,GO:0043231,GO:0043233,GO:0043434,GO:0044297,GO:0044389,GO:0044422,GO:0044424,GO:0044428,GO:0044444,GO:0044446,GO:0044464,GO:0045740,GO:0045935,GO:0046983,GO:0048513,GO:0048518,GO:0048519,GO:0048522,GO:0048523,GO:0048731,GO:0048738,GO:0048856,GO:0048869,GO:0050789,GO:0050794,GO:0050896,GO:0051052,GO:0051054,GO:0051146,GO:0051171,GO:0051173,GO:0051592,GO:0051716,GO:0055007,GO:0060255,GO:0060416,GO:0060537,GO:0060548,GO:0061061,GO:0065007,GO:0070013,GO:0070887,GO:0071241,GO:0071248,GO:0071277,GO:0071310,GO:0071345,GO:0072359,GO:0080090,GO:0097458,GO:0120025,GO:1901652,GO:1901698,GO:1901700,GO:1902494,GO:1990234,GO:1990823,GO:1990830,GO:2000112
HiC_scaffold_33068	AUGUSTUS	CDS	23391	24083	1.0	+	0	ID=g12629.t1.CDS1;Parent=g12629.t1
HiC_scaffold_33068	AUGUSTUS	stop_codon	24081	24083	.	+	0	ID=g12629.t1.stop1;Parent=g12629.t1
HiC_scaffold_33078	AUGUSTUS	start_codon	6082	6084	.	+	0	ID=g12630.t1.start1;Parent=g12630.t1
HiC_scaffold_33078	AUGUSTUS	exon	6082	6231	.	+	.	ID=g12630.t1.exon1;Parent=g12630.t1
HiC_scaffold_33078	AUGUSTUS	CDS	6082	6231	1.0	+	0	ID=g12630.t1.CDS1;Parent=g12630.t1
HiC_scaffold_33078	AUGUSTUS	gene	6082	9040	.	+	.	ID=g12630
HiC_scaffold_33078	AUGUSTUS	mRNA	6082	9040	1.0	+	.	ID=g12630.t1;Parent=g12630;em_target=9668.ENSMPUP00000010148;em_score=579.5;em_evalue=4.2e-177;em_tcov=.;em_OGs=KOG3656@1|root,KOG3656@2759|Eukaryota,39B9J@33154|Opisthokonta,3BDMA@33208|Metazoa,3CVSB@33213|Bilateria,481I0@7711|Chordata,48XZK@7742|Vertebrata,3J81X@40674|Mammalia,3EMUF@33554|Carnivora;em_COG_cat=T;em_desc=Folate receptor;em_max_annot_lvl=33208|Metazoa;em_PFAMs=Folate_rec;em_Preferred_name=FOLR2;em_GOs=GO:0001101,GO:0003674,GO:0005488,GO:0005542,GO:0005575,GO:0005576,GO:0005623,GO:0005886,GO:0006082,GO:0006575,GO:0006605,GO:0006612,GO:0006620,GO:0006725,GO:0006732,GO:0006760,GO:0006766,GO:0006767,GO:0006807,GO:0006810,GO:0006811,GO:0006820,GO:0006835,GO:0006886,GO:0006897,GO:0006898,GO:0006950,GO:0006952,GO:0006954,GO:0007154,GO:0007584,GO:0008104,GO:0008144,GO:0008150,GO:0008152,GO:0008284,GO:0009605,GO:0009719,GO:0009889,GO:0009897,GO:0009986,GO:0009987,GO:0009991,GO:0010033,GO:0010243,GO:0010556,GO:0014070,GO:0015031,GO:0015711,GO:0015833,GO:0015849,GO:0015884,GO:0015893,GO:0016020,GO:0016192,GO:0017144,GO:0019222,GO:0019752,GO:0019842,GO:0031224,GO:0031225,GO:0031226,GO:0031233,GO:0031362,GO:0031406,GO:0031667,GO:0031668,GO:0031669,GO:0031670,GO:0033036,GO:0033218,GO:0033273,GO:0033365,GO:0034613,GO:0034641,GO:0035690,GO:0036094,GO:0038024,GO:0042127,GO:0042221,GO:0042493,GO:0042558,GO:0042886,GO:0043167,GO:0043168,GO:0043177,GO:0043436,GO:0043603,GO:0043648,GO:0044237,GO:0044281,GO:0044425,GO:0044459,GO:0044464,GO:0045047,GO:0045184,GO:0046483,GO:0046655,GO:0046658,GO:0046907,GO:0046942,GO:0048518,GO:0048522,GO:0050758,GO:0050789,GO:0050794,GO:0050896,GO:0051171,GO:0051179,GO:0051180,GO:0051181,GO:0051186,GO:0051234,GO:0051246,GO:0051593,GO:0051641,GO:0051649,GO:0051716,GO:0051870,GO:0060255,GO:0061714,GO:0065007,GO:0070727,GO:0070887,GO:0070972,GO:0071229,GO:0071231,GO:0071295,GO:0071310,GO:0071407,GO:0071417,GO:0071495,GO:0071496,GO:0071702,GO:0071704,GO:0071705,GO:0071944,GO:0072337,GO:0072341,GO:0072594,GO:0072599,GO:0072657,GO:0080090,GO:0090150,GO:0097159,GO:0098552,GO:0098657,GO:1901360,GO:1901363,GO:1901564,GO:1901698,GO:1901699,GO:1901700,GO:1901701;em_KEGG_ko=ko:K13649;em_KEGG_Pathway=ko01523,ko04144,map01523,map04144;em_BRITE=ko00000,ko00001,ko00537,ko02000,ko04147;em_KEGG_TC=9.B.92.1
HiC_scaffold_33078	AUGUSTUS	intron	6232	8173	1.0	+	.	ID=g12630.t1.intron1;Parent=g12630.t1
HiC_scaffold_33078	AUGUSTUS	exon	8174	8362	.	+	.	ID=g12630.t1.exon2;Parent=g12630.t1
HiC_scaffold_33078	AUGUSTUS	CDS	8174	8362	1.0	+	0	ID=g12630.t1.CDS2;Parent=g12630.t1
HiC_scaffold_33078	AUGUSTUS	intron	8363	8494	1.0	+	.	ID=g12630.t1.intron2;Parent=g12630.t1
HiC_scaffold_33078	AUGUSTUS	exon	8495	8630	.	+	.	ID=g12630.t1.exon3;Parent=g12630.t1
HiC_scaffold_33078	AUGUSTUS	CDS	8495	8630	1.0	+	0	ID=g12630.t1.CDS3;Parent=g12630.t1
HiC_scaffold_33078	AUGUSTUS	intron	8631	8753	1.0	+	.	ID=g12630.t1.intron3;Parent=g12630.t1
HiC_scaffold_33078	AUGUSTUS	exon	8754	9040	.	+	.	ID=g12630.t1.exon4;Parent=g12630.t1
HiC_scaffold_33078	AUGUSTUS	CDS	8754	9040	1.0	+	2	ID=g12630.t1.CDS4;Parent=g12630.t1
HiC_scaffold_33078	AUGUSTUS	stop_codon	9038	9040	.	+	0	ID=g12630.t1.stop1;Parent=g12630.t1
HiC_scaffold_33078	AUGUSTUS	start_codon	16102	16104	.	+	0	ID=g12631.t1.start1;Parent=g12631.t1
HiC_scaffold_33078	AUGUSTUS	exon	16102	16254	.	+	.	ID=g12631.t1.exon1;Parent=g12631.t1
HiC_scaffold_33078	AUGUSTUS	CDS	16102	16254	1.0	+	0	ID=g12631.t1.CDS1;Parent=g12631.t1
HiC_scaffold_33078	AUGUSTUS	gene	16102	18584	.	+	.	ID=g12631
HiC_scaffold_33078	AUGUSTUS	mRNA	16102	18584	1.0	+	.	ID=g12631.t1;Parent=g12631;em_target=9668.ENSMPUP00000010153;em_score=606.6;em_evalue=2.9e-185;em_tcov=.;em_OGs=KOG3656@1|root,KOG3656@2759|Eukaryota,39B9J@33154|Opisthokonta,3BDMA@33208|Metazoa,3CVSB@33213|Bilateria,481I0@7711|Chordata,48XZK@7742|Vertebrata,3J5MH@40674|Mammalia,3EIA7@33554|Carnivora;em_COG_cat=T;em_desc=Folate receptor;em_max_annot_lvl=33208|Metazoa;em_Preferred_name=FOLR1;em_KEGG_ko=ko:K13649;em_KEGG_Pathway=ko01523,ko04144,map01523,map04144;em_BRITE=ko00000,ko00001,ko00537,ko02000,ko04147;em_KEGG_TC=9.B.92.1;em_PFAMs=Folate_rec;em_GOs=GO:0000139,GO:0001101,GO:0001568,GO:0001667,GO:0001755,GO:0001838,GO:0001841,GO:0001843,GO:0001944,GO:0001947,GO:0002009,GO:0003007,GO:0003143,GO:0003147,GO:0003151,GO:0003253,GO:0003674,GO:0005488,GO:0005542,GO:0005575,GO:0005622,GO:0005623,GO:0005634,GO:0005737,GO:0005783,GO:0005789,GO:0005793,GO:0005794,GO:0005798,GO:0005886,GO:0005903,GO:0006082,GO:0006575,GO:0006605,GO:0006612,GO:0006620,GO:0006725,GO:0006732,GO:0006760,GO:0006766,GO:0006767,GO:0006807,GO:0006810,GO:0006811,GO:0006820,GO:0006835,GO:0006886,GO:0006888,GO:0006897,GO:0006898,GO:0006900,GO:0006901,GO:0006903,GO:0006928,GO:0006950,GO:0006996,GO:0007154,GO:0007165,GO:0007275,GO:0007368,GO:0007389,GO:0007399,GO:0007507,GO:0007584,GO:0008104,GO:0008144,GO:0008150,GO:0008152,GO:0009605,GO:0009611,GO:0009653,GO:0009719,GO:0009790,GO:0009792,GO:0009799,GO:0009855,GO:0009887,GO:0009888,GO:0009897,GO:0009966,GO:0009986,GO:0009987,GO:0009991,GO:0010033,GO:0010243,GO:0010646,GO:0012505,GO:0012506,GO:0012507,GO:0014020,GO:0014031,GO:0014032,GO:0014033,GO:0014070,GO:0015031,GO:0015711,GO:0015833,GO:0015849,GO:0015884,GO:0015893,GO:0016020,GO:0016043,GO:0016050,GO:0016192,GO:0016323,GO:0016324,GO:0016331,GO:0016477,GO:0017015,GO:0017144,GO:0019752,GO:0019842,GO:0021915,GO:0022008,GO:0022607,GO:0023051,GO:0023052,GO:0030030,GO:0030111,GO:0030133,GO:0030134,GO:0030135,GO:0030154,GO:0030182,GO:0030658,GO:0030659,GO:0030660,GO:0030662,GO:0031090,GO:0031099,GO:0031102,GO:0031103,GO:0031175,GO:0031224,GO:0031225,GO:0031226,GO:0031233,GO:0031253,GO:0031362,GO:0031406,GO:0031410,GO:0031526,GO:0031667,GO:0031668,GO:0031669,GO:0031670,GO:0031982,GO:0031984,GO:0032501,GO:0032502,GO:0033036,GO:0033116,GO:0033218,GO:0033273,GO:0033365,GO:0033554,GO:0034613,GO:0034641,GO:0035050,GO:0035051,GO:0035148,GO:0035239,GO:0035295,GO:0035690,GO:0036094,GO:0038023,GO:0038024,GO:0040011,GO:0042175,GO:0042221,GO:0042493,GO:0042558,GO:0042886,GO:0042995,GO:0043009,GO:0043167,GO:0043168,GO:0043177,GO:0043226,GO:0043227,GO:0043229,GO:0043231,GO:0043436,GO:0043603,GO:0043648,GO:0043933,GO:0044085,GO:0044237,GO:0044281,GO:0044422,GO:0044424,GO:0044425,GO:0044431,GO:0044432,GO:0044433,GO:0044444,GO:0044446,GO:0044459,GO:0044463,GO:0044464,GO:0045047,GO:0045177,GO:0045184,GO:0046483,GO:0046655,GO:0046658,GO:0046907,GO:0046942,GO:0048193,GO:0048194,GO:0048199,GO:0048207,GO:0048208,GO:0048468,GO:0048513,GO:0048514,GO:0048562,GO:0048568,GO:0048583,GO:0048598,GO:0048645,GO:0048646,GO:0048666,GO:0048678,GO:0048699,GO:0048729,GO:0048731,GO:0048762,GO:0048844,GO:0048856,GO:0048863,GO:0048864,GO:0048869,GO:0048870,GO:0050789,GO:0050794,GO:0050896,GO:0051179,GO:0051180,GO:0051181,GO:0051186,GO:0051234,GO:0051593,GO:0051640,GO:0051641,GO:0051648,GO:0051649,GO:0051650,GO:0051656,GO:0051674,GO:0051716,GO:0051870,GO:0060037,GO:0060089,GO:0060429,GO:0060485,GO:0060562,GO:0060606,GO:0060828,GO:0060840,GO:0060914,GO:0060973,GO:0060974,GO:0061024,GO:0061307,GO:0061308,GO:0061309,GO:0061371,GO:0061564,GO:0061626,GO:0061713,GO:0061714,GO:0065003,GO:0065007,GO:0070727,GO:0070887,GO:0070972,GO:0071229,GO:0071231,GO:0071295,GO:0071310,GO:0071407,GO:0071417,GO:0071495,GO:0071496,GO:0071702,GO:0071704,GO:0071705,GO:0071840,GO:0071944,GO:0072175,GO:0072337,GO:0072341,GO:0072358,GO:0072359,GO:0072594,GO:0072599,GO:0072657,GO:0090092,GO:0090114,GO:0090150,GO:0090287,GO:0097159,GO:0097708,GO:0098552,GO:0098588,GO:0098590,GO:0098657,GO:0098791,GO:0098805,GO:0098827,GO:0098862,GO:0120025,GO:0120036,GO:0120038,GO:1901360,GO:1901363,GO:1901564,GO:1901698,GO:1901699,GO:1901700,GO:1901701,GO:1903844
HiC_scaffold_33078	AUGUSTUS	intron	16255	17727	1.0	+	.	ID=g12631.t1.intron1;Parent=g12631.t1
HiC_scaffold_33078	AUGUSTUS	exon	17728	17916	.	+	.	ID=g12631.t1.exon2;Parent=g12631.t1
HiC_scaffold_33078	AUGUSTUS	CDS	17728	17916	1.0	+	0	ID=g12631.t1.CDS2;Parent=g12631.t1
HiC_scaffold_33078	AUGUSTUS	intron	17917	18011	1.0	+	.	ID=g12631.t1.intron2;Parent=g12631.t1
HiC_scaffold_33078	AUGUSTUS	exon	18012	18147	.	+	.	ID=g12631.t1.exon3;Parent=g12631.t1
HiC_scaffold_33078	AUGUSTUS	CDS	18012	18147	1.0	+	0	ID=g12631.t1.CDS3;Parent=g12631.t1
HiC_scaffold_33078	AUGUSTUS	intron	18148	18297	1.0	+	.	ID=g12631.t1.intron3;Parent=g12631.t1
HiC_scaffold_33078	AUGUSTUS	exon	18298	18584	.	+	.	ID=g12631.t1.exon4;Parent=g12631.t1
HiC_scaffold_33078	AUGUSTUS	CDS	18298	18584	1.0	+	2	ID=g12631.t1.CDS4;Parent=g12631.t1
HiC_scaffold_33078	AUGUSTUS	stop_codon	18582	18584	.	+	0	ID=g12631.t1.stop1;Parent=g12631.t1
HiC_scaffold_33078	AUGUSTUS	start_codon	30137	30139	.	+	0	ID=g12632.t1.start1;Parent=g12632.t1
HiC_scaffold_33078	AUGUSTUS	gene	30137	30829	.	+	.	ID=g12632
HiC_scaffold_33078	AUGUSTUS	exon	30137	30829	.	+	.	ID=g12632.t1.exon1;Parent=g12632.t1
HiC_scaffold_33078	AUGUSTUS	mRNA	30137	30829	1.0	+	.	ID=g12632.t1;Parent=g12632;em_target=9707.XP_004416630.1;em_score=476.2;em_evalue=4.6e-146;em_tcov=.;em_OGs=KOG3260@1|root,KOG3260@2759|Eukaryota,39BIY@33154|Opisthokonta,3BGRK@33208|Metazoa,3D0GU@33213|Bilateria,481H0@7711|Chordata,48Z8I@7742|Vertebrata,3J4CU@40674|Mammalia,3EJ6S@33554|Carnivora;em_COG_cat=T;em_desc=Calcyclin-binding;em_max_annot_lvl=33208|Metazoa;em_Preferred_name=CACYBP;em_KEGG_ko=ko:K04507;em_KEGG_Pathway=ko04310,map04310;em_BRITE=ko00000,ko00001;em_PFAMs=CS,SGS,Siah-Interact_N;em_GOs=GO:0000151,GO:0003674,GO:0005488,GO:0005515,GO:0005575,GO:0005622,GO:0005623,GO:0005634,GO:0005635,GO:0005641,GO:0005654,GO:0005737,GO:0005829,GO:0006275,GO:0007275,GO:0007507,GO:0007568,GO:0008150,GO:0009719,GO:0009725,GO:0009888,GO:0009889,GO:0009891,GO:0009893,GO:0009987,GO:0010033,GO:0010035,GO:0010038,GO:0010243,GO:0010556,GO:0010557,GO:0010604,GO:0010941,GO:0012505,GO:0014706,GO:0019005,GO:0019219,GO:0019222,GO:0019899,GO:0019904,GO:0030154,GO:0030877,GO:0031323,GO:0031325,GO:0031326,GO:0031328,GO:0031461,GO:0031625,GO:0031967,GO:0031970,GO:0031974,GO:0031975,GO:0031981,GO:0032501,GO:0032502,GO:0032991,GO:0034097,GO:0035051,GO:0042221,GO:0042692,GO:0042802,GO:0042803,GO:0042995,GO:0043005,GO:0043226,GO:0043227,GO:0043229,GO:0043231,GO:0043233,GO:0043434,GO:0044297,GO:0044389,GO:0044422,GO:0044424,GO:0044428,GO:0044444,GO:0044446,GO:0044464,GO:0045740,GO:0045935,GO:0046983,GO:0048513,GO:0048518,GO:0048519,GO:0048522,GO:0048523,GO:0048731,GO:0048738,GO:0048856,GO:0048869,GO:0050789,GO:0050794,GO:0050896,GO:0051052,GO:0051054,GO:0051146,GO:0051171,GO:0051173,GO:0051592,GO:0051716,GO:0055007,GO:0060255,GO:0060416,GO:0060537,GO:0060548,GO:0061061,GO:0065007,GO:0070013,GO:0070887,GO:0071241,GO:0071248,GO:0071277,GO:0071310,GO:0071345,GO:0072359,GO:0080090,GO:0097458,GO:0120025,GO:1901652,GO:1901698,GO:1901700,GO:1902494,GO:1990234,GO:1990823,GO:1990830,GO:2000112
HiC_scaffold_33078	AUGUSTUS	CDS	30137	30829	1.0	+	0	ID=g12632.t1.CDS1;Parent=g12632.t1
HiC_scaffold_33078	AUGUSTUS	stop_codon	30827	30829	.	+	0	ID=g12632.t1.stop1;Parent=g12632.t1
HiC_scaffold_33080	AUGUSTUS	intron	1	1066	1.0	+	.	ID=g12633.t1.intron1;Parent=g12633.t1
HiC_scaffold_33080	AUGUSTUS	intron	1	1066	1.0	+	.	ID=g12633.t2.intron1;Parent=g12633.t2
HiC_scaffold_33080	AUGUSTUS	gene	1	22357	.	+	.	ID=g12633
HiC_scaffold_33080	AUGUSTUS	mRNA	1	22357	.	+	.	ID=g12633.t1;Parent=g12633;em_target=9668.ENSMPUP00000001617;em_score=1694.8;em_evalue=0.0;em_tcov=.;em_OGs=2BVRB@1|root,2QRSN@2759|Eukaryota,39S8P@33154|Opisthokonta,3BHHZ@33208|Metazoa,3CYKG@33213|Bilateria,485DF@7711|Chordata,48Y1Q@7742|Vertebrata,3J756@40674|Mammalia,3ETZS@33554|Carnivora;em_COG_cat=K;em_desc=Transcription factor;em_max_annot_lvl=33208|Metazoa;em_Preferred_name=AKNA;em_KEGG_ko=ko:K21404;em_BRITE=ko00000,ko03000;em_PFAMs=AKNA;em_GOs=GO:0000976,GO:0000977,GO:0000978,GO:0000981,GO:0000982,GO:0000987,GO:0001012,GO:0001067,GO:0001077,GO:0001228,GO:0001650,GO:0003674,GO:0003676,GO:0003677,GO:0003690,GO:0003700,GO:0005488,GO:0005575,GO:0005622,GO:0005623,GO:0005634,GO:0005654,GO:0005730,GO:0005737,GO:0005813,GO:0005815,GO:0005829,GO:0005856,GO:0006139,GO:0006351,GO:0006355,GO:0006357,GO:0006366,GO:0006725,GO:0006807,GO:0008150,GO:0008152,GO:0009058,GO:0009059,GO:0009889,GO:0009891,GO:0009893,GO:0009987,GO:0010467,GO:0010468,GO:0010556,GO:0010557,GO:0010604,GO:0010628,GO:0015630,GO:0016070,GO:0018130,GO:0019219,GO:0019222,GO:0019438,GO:0031323,GO:0031325,GO:0031326,GO:0031328,GO:0031974,GO:0031981,GO:0032774,GO:0034641,GO:0034645,GO:0034654,GO:0043170,GO:0043226,GO:0043227,GO:0043228,GO:0043229,GO:0043231,GO:0043232,GO:0043233,GO:0043565,GO:0044212,GO:0044237,GO:0044238,GO:0044249,GO:0044260,GO:0044271,GO:0044422,GO:0044424,GO:0044428,GO:0044430,GO:0044444,GO:0044446,GO:0044452,GO:0044464,GO:0045893,GO:0045935,GO:0045944,GO:0046483,GO:0048518,GO:0048522,GO:0050789,GO:0050794,GO:0051171,GO:0051173,GO:0051252,GO:0051254,GO:0060255,GO:0065007,GO:0070013,GO:0071704,GO:0080090,GO:0090304,GO:0097159,GO:0097659,GO:0140110,GO:1901360,GO:1901362,GO:1901363,GO:1901576,GO:1902680,GO:1903506,GO:1903508,GO:1990837,GO:2000112,GO:2001141
HiC_scaffold_33080	AUGUSTUS	mRNA	1	22357	.	+	.	ID=g12633.t2;Parent=g12633;em_target=9668.ENSMPUP00000001617;em_score=1688.9;em_evalue=0.0;em_tcov=.;em_OGs=2BVRB@1|root,2QRSN@2759|Eukaryota,39S8P@33154|Opisthokonta,3BHHZ@33208|Metazoa,3CYKG@33213|Bilateria,485DF@7711|Chordata,48Y1Q@7742|Vertebrata,3J756@40674|Mammalia,3ETZS@33554|Carnivora;em_COG_cat=K;em_desc=Transcription factor;em_max_annot_lvl=33208|Metazoa;em_Preferred_name=AKNA;em_KEGG_ko=ko:K21404;em_BRITE=ko00000,ko03000;em_PFAMs=AKNA;em_GOs=GO:0000976,GO:0000977,GO:0000978,GO:0000981,GO:0000982,GO:0000987,GO:0001012,GO:0001067,GO:0001077,GO:0001228,GO:0001650,GO:0003674,GO:0003676,GO:0003677,GO:0003690,GO:0003700,GO:0005488,GO:0005575,GO:0005622,GO:0005623,GO:0005634,GO:0005654,GO:0005730,GO:0005737,GO:0005813,GO:0005815,GO:0005829,GO:0005856,GO:0006139,GO:0006351,GO:0006355,GO:0006357,GO:0006366,GO:0006725,GO:0006807,GO:0008150,GO:0008152,GO:0009058,GO:0009059,GO:0009889,GO:0009891,GO:0009893,GO:0009987,GO:0010467,GO:0010468,GO:0010556,GO:0010557,GO:0010604,GO:0010628,GO:0015630,GO:0016070,GO:0018130,GO:0019219,GO:0019222,GO:0019438,GO:0031323,GO:0031325,GO:0031326,GO:0031328,GO:0031974,GO:0031981,GO:0032774,GO:0034641,GO:0034645,GO:0034654,GO:0043170,GO:0043226,GO:0043227,GO:0043228,GO:0043229,GO:0043231,GO:0043232,GO:0043233,GO:0043565,GO:0044212,GO:0044237,GO:0044238,GO:0044249,GO:0044260,GO:0044271,GO:0044422,GO:0044424,GO:0044428,GO:0044430,GO:0044444,GO:0044446,GO:0044452,GO:0044464,GO:0045893,GO:0045935,GO:0045944,GO:0046483,GO:0048518,GO:0048522,GO:0050789,GO:0050794,GO:0051171,GO:0051173,GO:0051252,GO:0051254,GO:0060255,GO:0065007,GO:0070013,GO:0071704,GO:0080090,GO:0090304,GO:0097159,GO:0097659,GO:0140110,GO:1901360,GO:1901362,GO:1901363,GO:1901576,GO:1902680,GO:1903506,GO:1903508,GO:1990837,GO:2000112,GO:2001141
HiC_scaffold_33080	GeneMark.hmm3	start_codon	884	886	.	+	0	ID=g12633.t3.start1;Parent=g12633.t3
HiC_scaffold_33080	GeneMark.hmm3	CDS	884	916	.	+	0	ID=g12633.t3.CDS1;Parent=g12633.t3
HiC_scaffold_33080	GeneMark.hmm3	exon	884	916	.	+	0	ID=g12633.t3.exon1;Parent=g12633.t3
HiC_scaffold_33080	GeneMark.hmm3	mRNA	884	22357	.	+	.	ID=g12633.t3;Parent=g12633;em_target=9668.ENSMPUP00000001617;em_score=1690.4;em_evalue=0.0;em_tcov=.;em_OGs=2BVRB@1|root,2QRSN@2759|Eukaryota,39S8P@33154|Opisthokonta,3BHHZ@33208|Metazoa,3CYKG@33213|Bilateria,485DF@7711|Chordata,48Y1Q@7742|Vertebrata,3J756@40674|Mammalia,3ETZS@33554|Carnivora;em_COG_cat=K;em_desc=Transcription factor;em_max_annot_lvl=33208|Metazoa;em_Preferred_name=AKNA;em_KEGG_ko=ko:K21404;em_BRITE=ko00000,ko03000;em_PFAMs=AKNA;em_GOs=GO:0000976,GO:0000977,GO:0000978,GO:0000981,GO:0000982,GO:0000987,GO:0001012,GO:0001067,GO:0001077,GO:0001228,GO:0001650,GO:0003674,GO:0003676,GO:0003677,GO:0003690,GO:0003700,GO:0005488,GO:0005575,GO:0005622,GO:0005623,GO:0005634,GO:0005654,GO:0005730,GO:0005737,GO:0005813,GO:0005815,GO:0005829,GO:0005856,GO:0006139,GO:0006351,GO:0006355,GO:0006357,GO:0006366,GO:0006725,GO:0006807,GO:0008150,GO:0008152,GO:0009058,GO:0009059,GO:0009889,GO:0009891,GO:0009893,GO:0009987,GO:0010467,GO:0010468,GO:0010556,GO:0010557,GO:0010604,GO:0010628,GO:0015630,GO:0016070,GO:0018130,GO:0019219,GO:0019222,GO:0019438,GO:0031323,GO:0031325,GO:0031326,GO:0031328,GO:0031974,GO:0031981,GO:0032774,GO:0034641,GO:0034645,GO:0034654,GO:0043170,GO:0043226,GO:0043227,GO:0043228,GO:0043229,GO:0043231,GO:0043232,GO:0043233,GO:0043565,GO:0044212,GO:0044237,GO:0044238,GO:0044249,GO:0044260,GO:0044271,GO:0044422,GO:0044424,GO:0044428,GO:0044430,GO:0044444,GO:0044446,GO:0044452,GO:0044464,GO:0045893,GO:0045935,GO:0045944,GO:0046483,GO:0048518,GO:0048522,GO:0050789,GO:0050794,GO:0051171,GO:0051173,GO:0051252,GO:0051254,GO:0060255,GO:0065007,GO:0070013,GO:0071704,GO:0080090,GO:0090304,GO:0097159,GO:0097659,GO:0140110,GO:1901360,GO:1901362,GO:1901363,GO:1901576,GO:1902680,GO:1903506,GO:1903508,GO:1990837,GO:2000112,GO:2001141
HiC_scaffold_33080	GeneMark.hmm3	intron	917	1066	.	+	0	ID=g12633.t3.intron1;Parent=g12633.t3
HiC_scaffold_33080	AUGUSTUS	exon	1067	1126	.	+	.	ID=g12633.t1.exon1;Parent=g12633.t1
HiC_scaffold_33080	AUGUSTUS	exon	1067	1126	.	+	.	ID=g12633.t2.exon1;Parent=g12633.t2
HiC_scaffold_33080	GeneMark.hmm3	CDS	1067	1126	.	+	0	ID=g12633.t3.CDS2;Parent=g12633.t3
HiC_scaffold_33080	GeneMark.hmm3	exon	1067	1126	.	+	0	ID=g12633.t3.exon2;Parent=g12633.t3
HiC_scaffold_33080	AUGUSTUS	CDS	1067	1126	1.0	+	0	ID=g12633.t1.CDS1;Parent=g12633.t1
HiC_scaffold_33080	AUGUSTUS	CDS	1067	1126	1.0	+	0	ID=g12633.t2.CDS1;Parent=g12633.t2
HiC_scaffold_33080	GeneMark.hmm3	intron	1127	3257	.	+	0	ID=g12633.t3.intron2;Parent=g12633.t3
HiC_scaffold_33080	AUGUSTUS	intron	1127	3257	1.0	+	.	ID=g12633.t1.intron2;Parent=g12633.t1
HiC_scaffold_33080	AUGUSTUS	intron	1127	3257	1.0	+	.	ID=g12633.t2.intron2;Parent=g12633.t2
HiC_scaffold_33080	AUGUSTUS	exon	3258	3385	.	+	.	ID=g12633.t1.exon2;Parent=g12633.t1
HiC_scaffold_33080	AUGUSTUS	exon	3258	3385	.	+	.	ID=g12633.t2.exon2;Parent=g12633.t2
HiC_scaffold_33080	GeneMark.hmm3	CDS	3258	3385	.	+	0	ID=g12633.t3.CDS3;Parent=g12633.t3
HiC_scaffold_33080	GeneMark.hmm3	exon	3258	3385	.	+	0	ID=g12633.t3.exon3;Parent=g12633.t3
HiC_scaffold_33080	AUGUSTUS	CDS	3258	3385	1.0	+	0	ID=g12633.t1.CDS2;Parent=g12633.t1
HiC_scaffold_33080	AUGUSTUS	CDS	3258	3385	1.0	+	0	ID=g12633.t2.CDS2;Parent=g12633.t2
HiC_scaffold_33080	GeneMark.hmm3	intron	3386	3854	.	+	2	ID=g12633.t3.intron3;Parent=g12633.t3
HiC_scaffold_33080	AUGUSTUS	intron	3386	3854	1.0	+	.	ID=g12633.t1.intron3;Parent=g12633.t1
HiC_scaffold_33080	AUGUSTUS	intron	3386	3854	1.0	+	.	ID=g12633.t2.intron3;Parent=g12633.t2
HiC_scaffold_33080	AUGUSTUS	exon	3855	4062	.	+	.	ID=g12633.t1.exon3;Parent=g12633.t1
HiC_scaffold_33080	AUGUSTUS	exon	3855	4062	.	+	.	ID=g12633.t2.exon3;Parent=g12633.t2
HiC_scaffold_33080	GeneMark.hmm3	CDS	3855	4062	.	+	1	ID=g12633.t3.CDS4;Parent=g12633.t3
HiC_scaffold_33080	GeneMark.hmm3	exon	3855	4062	.	+	1	ID=g12633.t3.exon4;Parent=g12633.t3
HiC_scaffold_33080	AUGUSTUS	CDS	3855	4062	1.0	+	1	ID=g12633.t1.CDS3;Parent=g12633.t1
HiC_scaffold_33080	AUGUSTUS	CDS	3855	4062	1.0	+	1	ID=g12633.t2.CDS3;Parent=g12633.t2
HiC_scaffold_33080	GeneMark.hmm3	intron	4063	5556	.	+	0	ID=g12633.t3.intron4;Parent=g12633.t3
HiC_scaffold_33080	AUGUSTUS	intron	4063	5556	1.0	+	.	ID=g12633.t1.intron4;Parent=g12633.t1
HiC_scaffold_33080	AUGUSTUS	intron	4063	5556	1.0	+	.	ID=g12633.t2.intron4;Parent=g12633.t2
HiC_scaffold_33080	AUGUSTUS	exon	5557	5711	.	+	.	ID=g12633.t1.exon4;Parent=g12633.t1
HiC_scaffold_33080	AUGUSTUS	exon	5557	5711	.	+	.	ID=g12633.t2.exon4;Parent=g12633.t2
HiC_scaffold_33080	GeneMark.hmm3	CDS	5557	5711	.	+	0	ID=g12633.t3.CDS5;Parent=g12633.t3
HiC_scaffold_33080	GeneMark.hmm3	exon	5557	5711	.	+	0	ID=g12633.t3.exon5;Parent=g12633.t3
HiC_scaffold_33080	AUGUSTUS	CDS	5557	5711	1.0	+	0	ID=g12633.t1.CDS4;Parent=g12633.t1
HiC_scaffold_33080	AUGUSTUS	CDS	5557	5711	1.0	+	0	ID=g12633.t2.CDS4;Parent=g12633.t2
HiC_scaffold_33080	GeneMark.hmm3	intron	5712	5807	.	+	2	ID=g12633.t3.intron5;Parent=g12633.t3
HiC_scaffold_33080	AUGUSTUS	intron	5712	5807	1.0	+	.	ID=g12633.t1.intron5;Parent=g12633.t1
HiC_scaffold_33080	AUGUSTUS	intron	5712	5807	1.0	+	.	ID=g12633.t2.intron5;Parent=g12633.t2
HiC_scaffold_33080	AUGUSTUS	exon	5808	5999	.	+	.	ID=g12633.t1.exon5;Parent=g12633.t1
HiC_scaffold_33080	AUGUSTUS	exon	5808	5999	.	+	.	ID=g12633.t2.exon5;Parent=g12633.t2
HiC_scaffold_33080	GeneMark.hmm3	CDS	5808	5999	.	+	1	ID=g12633.t3.CDS6;Parent=g12633.t3
HiC_scaffold_33080	GeneMark.hmm3	exon	5808	5999	.	+	1	ID=g12633.t3.exon6;Parent=g12633.t3
HiC_scaffold_33080	AUGUSTUS	CDS	5808	5999	1.0	+	1	ID=g12633.t1.CDS5;Parent=g12633.t1
HiC_scaffold_33080	AUGUSTUS	CDS	5808	5999	1.0	+	1	ID=g12633.t2.CDS5;Parent=g12633.t2
HiC_scaffold_33080	GeneMark.hmm3	intron	6000	6826	.	+	2	ID=g12633.t3.intron6;Parent=g12633.t3
HiC_scaffold_33080	AUGUSTUS	intron	6000	6826	1.0	+	.	ID=g12633.t1.intron6;Parent=g12633.t1
HiC_scaffold_33080	AUGUSTUS	intron	6000	6826	1.0	+	.	ID=g12633.t2.intron6;Parent=g12633.t2
HiC_scaffold_33080	AUGUSTUS	exon	6827	7073	.	+	.	ID=g12633.t1.exon6;Parent=g12633.t1
HiC_scaffold_33080	AUGUSTUS	exon	6827	7073	.	+	.	ID=g12633.t2.exon6;Parent=g12633.t2
HiC_scaffold_33080	GeneMark.hmm3	CDS	6827	7073	.	+	1	ID=g12633.t3.CDS7;Parent=g12633.t3
HiC_scaffold_33080	GeneMark.hmm3	exon	6827	7073	.	+	1	ID=g12633.t3.exon7;Parent=g12633.t3
HiC_scaffold_33080	AUGUSTUS	CDS	6827	7073	1.0	+	1	ID=g12633.t1.CDS6;Parent=g12633.t1
HiC_scaffold_33080	AUGUSTUS	CDS	6827	7073	1.0	+	1	ID=g12633.t2.CDS6;Parent=g12633.t2
HiC_scaffold_33080	GeneMark.hmm3	intron	7074	8026	.	+	0	ID=g12633.t3.intron7;Parent=g12633.t3
HiC_scaffold_33080	AUGUSTUS	intron	7074	8026	1.0	+	.	ID=g12633.t1.intron7;Parent=g12633.t1
HiC_scaffold_33080	AUGUSTUS	intron	7074	8026	1.0	+	.	ID=g12633.t2.intron7;Parent=g12633.t2
HiC_scaffold_33080	AUGUSTUS	exon	8027	8133	.	+	.	ID=g12633.t1.exon7;Parent=g12633.t1
HiC_scaffold_33080	AUGUSTUS	exon	8027	8133	.	+	.	ID=g12633.t2.exon7;Parent=g12633.t2
HiC_scaffold_33080	GeneMark.hmm3	CDS	8027	8133	.	+	0	ID=g12633.t3.CDS8;Parent=g12633.t3
HiC_scaffold_33080	GeneMark.hmm3	exon	8027	8133	.	+	0	ID=g12633.t3.exon8;Parent=g12633.t3
HiC_scaffold_33080	AUGUSTUS	CDS	8027	8133	1.0	+	0	ID=g12633.t1.CDS7;Parent=g12633.t1
HiC_scaffold_33080	AUGUSTUS	CDS	8027	8133	1.0	+	0	ID=g12633.t2.CDS7;Parent=g12633.t2
HiC_scaffold_33080	GeneMark.hmm3	intron	8134	8854	.	+	2	ID=g12633.t3.intron8;Parent=g12633.t3
HiC_scaffold_33080	AUGUSTUS	intron	8134	8854	1.0	+	.	ID=g12633.t1.intron8;Parent=g12633.t1
HiC_scaffold_33080	AUGUSTUS	intron	8134	8854	1.0	+	.	ID=g12633.t2.intron8;Parent=g12633.t2
HiC_scaffold_33080	AUGUSTUS	exon	8855	9066	.	+	.	ID=g12633.t1.exon8;Parent=g12633.t1
HiC_scaffold_33080	AUGUSTUS	exon	8855	9066	.	+	.	ID=g12633.t2.exon8;Parent=g12633.t2
HiC_scaffold_33080	GeneMark.hmm3	CDS	8855	9066	.	+	1	ID=g12633.t3.CDS9;Parent=g12633.t3
HiC_scaffold_33080	GeneMark.hmm3	exon	8855	9066	.	+	1	ID=g12633.t3.exon9;Parent=g12633.t3
HiC_scaffold_33080	AUGUSTUS	CDS	8855	9066	1.0	+	1	ID=g12633.t1.CDS8;Parent=g12633.t1
HiC_scaffold_33080	AUGUSTUS	CDS	8855	9066	1.0	+	1	ID=g12633.t2.CDS8;Parent=g12633.t2
HiC_scaffold_33080	GeneMark.hmm3	intron	9067	10500	.	+	1	ID=g12633.t3.intron9;Parent=g12633.t3
HiC_scaffold_33080	AUGUSTUS	intron	9067	10500	1.0	+	.	ID=g12633.t1.intron9;Parent=g12633.t1
HiC_scaffold_33080	AUGUSTUS	intron	9067	10500	1.0	+	.	ID=g12633.t2.intron9;Parent=g12633.t2
HiC_scaffold_33080	AUGUSTUS	exon	10501	10663	.	+	.	ID=g12633.t1.exon9;Parent=g12633.t1
HiC_scaffold_33080	AUGUSTUS	exon	10501	10663	.	+	.	ID=g12633.t2.exon9;Parent=g12633.t2
HiC_scaffold_33080	GeneMark.hmm3	CDS	10501	10663	.	+	2	ID=g12633.t3.CDS10;Parent=g12633.t3
HiC_scaffold_33080	GeneMark.hmm3	exon	10501	10663	.	+	2	ID=g12633.t3.exon10;Parent=g12633.t3
HiC_scaffold_33080	AUGUSTUS	CDS	10501	10663	1.0	+	2	ID=g12633.t1.CDS9;Parent=g12633.t1
HiC_scaffold_33080	AUGUSTUS	CDS	10501	10663	1.0	+	2	ID=g12633.t2.CDS9;Parent=g12633.t2
HiC_scaffold_33080	GeneMark.hmm3	intron	10664	13824	.	+	2	ID=g12633.t3.intron10;Parent=g12633.t3
HiC_scaffold_33080	AUGUSTUS	intron	10664	13824	1.0	+	.	ID=g12633.t1.intron10;Parent=g12633.t1
HiC_scaffold_33080	AUGUSTUS	intron	10664	13824	1.0	+	.	ID=g12633.t2.intron10;Parent=g12633.t2
HiC_scaffold_33080	AUGUSTUS	exon	13825	14001	.	+	.	ID=g12633.t1.exon10;Parent=g12633.t1
HiC_scaffold_33080	AUGUSTUS	exon	13825	14001	.	+	.	ID=g12633.t2.exon10;Parent=g12633.t2
HiC_scaffold_33080	GeneMark.hmm3	CDS	13825	14001	.	+	1	ID=g12633.t3.CDS11;Parent=g12633.t3
HiC_scaffold_33080	GeneMark.hmm3	exon	13825	14001	.	+	1	ID=g12633.t3.exon11;Parent=g12633.t3
HiC_scaffold_33080	AUGUSTUS	CDS	13825	14001	1.0	+	1	ID=g12633.t1.CDS10;Parent=g12633.t1
HiC_scaffold_33080	AUGUSTUS	CDS	13825	14001	1.0	+	1	ID=g12633.t2.CDS10;Parent=g12633.t2
HiC_scaffold_33080	GeneMark.hmm3	intron	14002	14520	.	+	2	ID=g12633.t3.intron11;Parent=g12633.t3
HiC_scaffold_33080	AUGUSTUS	intron	14002	14520	1.0	+	.	ID=g12633.t2.intron11;Parent=g12633.t2
HiC_scaffold_33080	AUGUSTUS	intron	14002	14523	1.0	+	.	ID=g12633.t1.intron11;Parent=g12633.t1
HiC_scaffold_33080	AUGUSTUS	exon	14521	14636	.	+	.	ID=g12633.t2.exon11;Parent=g12633.t2
HiC_scaffold_33080	GeneMark.hmm3	CDS	14521	14636	.	+	1	ID=g12633.t3.CDS12;Parent=g12633.t3
HiC_scaffold_33080	GeneMark.hmm3	exon	14521	14636	.	+	1	ID=g12633.t3.exon12;Parent=g12633.t3
HiC_scaffold_33080	AUGUSTUS	CDS	14521	14636	1.0	+	1	ID=g12633.t2.CDS11;Parent=g12633.t2
HiC_scaffold_33080	AUGUSTUS	exon	14524	14636	.	+	.	ID=g12633.t1.exon11;Parent=g12633.t1
HiC_scaffold_33080	AUGUSTUS	CDS	14524	14636	1.0	+	1	ID=g12633.t1.CDS11;Parent=g12633.t1
HiC_scaffold_33080	GeneMark.hmm3	intron	14637	15283	.	+	1	ID=g12633.t3.intron12;Parent=g12633.t3
HiC_scaffold_33080	AUGUSTUS	intron	14637	15283	1.0	+	.	ID=g12633.t1.intron12;Parent=g12633.t1
HiC_scaffold_33080	AUGUSTUS	intron	14637	15283	1.0	+	.	ID=g12633.t2.intron12;Parent=g12633.t2
HiC_scaffold_33080	AUGUSTUS	exon	15284	15430	.	+	.	ID=g12633.t1.exon12;Parent=g12633.t1
HiC_scaffold_33080	AUGUSTUS	exon	15284	15430	.	+	.	ID=g12633.t2.exon12;Parent=g12633.t2
HiC_scaffold_33080	GeneMark.hmm3	CDS	15284	15430	.	+	2	ID=g12633.t3.CDS13;Parent=g12633.t3
HiC_scaffold_33080	GeneMark.hmm3	exon	15284	15430	.	+	2	ID=g12633.t3.exon13;Parent=g12633.t3
HiC_scaffold_33080	AUGUSTUS	CDS	15284	15430	1.0	+	2	ID=g12633.t1.CDS12;Parent=g12633.t1
HiC_scaffold_33080	AUGUSTUS	CDS	15284	15430	1.0	+	2	ID=g12633.t2.CDS12;Parent=g12633.t2
HiC_scaffold_33080	GeneMark.hmm3	intron	15431	16593	.	+	1	ID=g12633.t3.intron13;Parent=g12633.t3
HiC_scaffold_33080	AUGUSTUS	intron	15431	16593	1.0	+	.	ID=g12633.t1.intron13;Parent=g12633.t1
HiC_scaffold_33080	AUGUSTUS	intron	15431	16593	1.0	+	.	ID=g12633.t2.intron13;Parent=g12633.t2
HiC_scaffold_33080	AUGUSTUS	exon	16594	16689	.	+	.	ID=g12633.t1.exon13;Parent=g12633.t1
HiC_scaffold_33080	AUGUSTUS	exon	16594	16689	.	+	.	ID=g12633.t2.exon13;Parent=g12633.t2
HiC_scaffold_33080	GeneMark.hmm3	CDS	16594	16689	.	+	2	ID=g12633.t3.CDS14;Parent=g12633.t3
HiC_scaffold_33080	GeneMark.hmm3	exon	16594	16689	.	+	2	ID=g12633.t3.exon14;Parent=g12633.t3
HiC_scaffold_33080	AUGUSTUS	CDS	16594	16689	1.0	+	2	ID=g12633.t1.CDS13;Parent=g12633.t1
HiC_scaffold_33080	AUGUSTUS	CDS	16594	16689	1.0	+	2	ID=g12633.t2.CDS13;Parent=g12633.t2
HiC_scaffold_33080	GeneMark.hmm3	intron	16690	18245	.	+	1	ID=g12633.t3.intron14;Parent=g12633.t3
HiC_scaffold_33080	AUGUSTUS	intron	16690	18245	1.0	+	.	ID=g12633.t1.intron14;Parent=g12633.t1
HiC_scaffold_33080	AUGUSTUS	intron	16690	18245	1.0	+	.	ID=g12633.t2.intron14;Parent=g12633.t2
HiC_scaffold_33080	AUGUSTUS	exon	18246	18362	.	+	.	ID=g12633.t1.exon14;Parent=g12633.t1
HiC_scaffold_33080	AUGUSTUS	exon	18246	18362	.	+	.	ID=g12633.t2.exon14;Parent=g12633.t2
HiC_scaffold_33080	GeneMark.hmm3	CDS	18246	18362	.	+	2	ID=g12633.t3.CDS15;Parent=g12633.t3
HiC_scaffold_33080	GeneMark.hmm3	exon	18246	18362	.	+	2	ID=g12633.t3.exon15;Parent=g12633.t3
HiC_scaffold_33080	AUGUSTUS	CDS	18246	18362	1.0	+	2	ID=g12633.t1.CDS14;Parent=g12633.t1
HiC_scaffold_33080	AUGUSTUS	CDS	18246	18362	1.0	+	2	ID=g12633.t2.CDS14;Parent=g12633.t2
HiC_scaffold_33080	GeneMark.hmm3	intron	18363	18673	.	+	1	ID=g12633.t3.intron15;Parent=g12633.t3
HiC_scaffold_33080	AUGUSTUS	intron	18363	18673	1.0	+	.	ID=g12633.t1.intron15;Parent=g12633.t1
HiC_scaffold_33080	AUGUSTUS	intron	18363	18673	1.0	+	.	ID=g12633.t2.intron15;Parent=g12633.t2
HiC_scaffold_33080	AUGUSTUS	exon	18674	18866	.	+	.	ID=g12633.t1.exon15;Parent=g12633.t1
HiC_scaffold_33080	AUGUSTUS	exon	18674	18866	.	+	.	ID=g12633.t2.exon15;Parent=g12633.t2
HiC_scaffold_33080	GeneMark.hmm3	CDS	18674	18866	.	+	2	ID=g12633.t3.CDS16;Parent=g12633.t3
HiC_scaffold_33080	GeneMark.hmm3	exon	18674	18866	.	+	2	ID=g12633.t3.exon16;Parent=g12633.t3
HiC_scaffold_33080	AUGUSTUS	CDS	18674	18866	1.0	+	2	ID=g12633.t1.CDS15;Parent=g12633.t1
HiC_scaffold_33080	AUGUSTUS	CDS	18674	18866	1.0	+	2	ID=g12633.t2.CDS15;Parent=g12633.t2
HiC_scaffold_33080	GeneMark.hmm3	intron	18867	22092	.	+	2	ID=g12633.t3.intron16;Parent=g12633.t3
HiC_scaffold_33080	AUGUSTUS	intron	18867	22092	1.0	+	.	ID=g12633.t1.intron16;Parent=g12633.t1
HiC_scaffold_33080	AUGUSTUS	intron	18867	22092	1.0	+	.	ID=g12633.t2.intron16;Parent=g12633.t2
HiC_scaffold_33080	AUGUSTUS	exon	22093	22357	.	+	.	ID=g12633.t1.exon16;Parent=g12633.t1
HiC_scaffold_33080	AUGUSTUS	exon	22093	22357	.	+	.	ID=g12633.t2.exon16;Parent=g12633.t2
HiC_scaffold_33080	GeneMark.hmm3	CDS	22093	22357	.	+	1	ID=g12633.t3.CDS17;Parent=g12633.t3
HiC_scaffold_33080	GeneMark.hmm3	exon	22093	22357	.	+	1	ID=g12633.t3.exon17;Parent=g12633.t3
HiC_scaffold_33080	AUGUSTUS	CDS	22093	22357	1.0	+	1	ID=g12633.t1.CDS16;Parent=g12633.t1
HiC_scaffold_33080	AUGUSTUS	CDS	22093	22357	1.0	+	1	ID=g12633.t2.CDS16;Parent=g12633.t2
HiC_scaffold_33080	AUGUSTUS	stop_codon	22355	22357	.	+	0	ID=g12633.t1.stop1;Parent=g12633.t1
HiC_scaffold_33080	AUGUSTUS	stop_codon	22355	22357	.	+	0	ID=g12633.t2.stop1;Parent=g12633.t2
HiC_scaffold_33080	GeneMark.hmm3	stop_codon	22355	22357	.	+	0	ID=g12633.t3.stop1;Parent=g12633.t3
HiC_scaffold_33090	GeneMark.hmm3	stop_codon	7007	7009	.	-	0	ID=g12634.t1.stop1;Parent=g12634.t1
HiC_scaffold_33090	GeneMark.hmm3	CDS	7007	7239	.	-	2	ID=g12634.t1.CDS1;Parent=g12634.t1
HiC_scaffold_33090	GeneMark.hmm3	exon	7007	7239	.	-	2	ID=g12634.t1.exon1;Parent=g12634.t1
HiC_scaffold_33090	GeneMark.hmm3	gene	7007	13885	.	-	.	ID=g12634
HiC_scaffold_33090	GeneMark.hmm3	mRNA	7007	13885	.	-	.	ID=g12634.t1;Parent=g12634;em_target=29078.XP_008159382.1;em_score=398.9;em_evalue=1.1e-122;em_tcov=.;em_OGs=2CMB0@1|root,2QPUC@2759|Eukaryota,39ZI2@33154|Opisthokonta,3BKZ6@33208|Metazoa,3D2FY@33213|Bilateria,4890M@7711|Chordata,49208@7742|Vertebrata,3J1MM@40674|Mammalia,4M0XU@9397|Chiroptera;em_COG_cat=T;em_desc=Domain abundant in complement control proteins; SUSHI repeat; short complement-like repeat (SCR);em_max_annot_lvl=33208|Metazoa;em_PFAMs=Sushi;em_KEGG_ko=ko:K04002,ko:K04007;em_KEGG_Pathway=ko04610,ko05133,ko05162,map04610,map05133,map05162;em_BRITE=ko00000,ko00001,ko04090,ko04147;em_Preferred_name=CD46;em_GOs=
HiC_scaffold_33090	GeneMark.hmm3	intron	7240	8676	.	-	1	ID=g12634.t1.intron1;Parent=g12634.t1
HiC_scaffold_33090	GeneMark.hmm3	CDS	8677	8771	.	-	1	ID=g12634.t1.CDS2;Parent=g12634.t1
HiC_scaffold_33090	GeneMark.hmm3	exon	8677	8771	.	-	1	ID=g12634.t1.exon2;Parent=g12634.t1
HiC_scaffold_33090	GeneMark.hmm3	intron	8772	13360	.	-	2	ID=g12634.t1.intron2;Parent=g12634.t1
HiC_scaffold_33090	GeneMark.hmm3	CDS	13361	13463	.	-	2	ID=g12634.t1.CDS3;Parent=g12634.t1
HiC_scaffold_33090	GeneMark.hmm3	exon	13361	13463	.	-	2	ID=g12634.t1.exon3;Parent=g12634.t1
HiC_scaffold_33090	GeneMark.hmm3	intron	13464	13854	.	-	1	ID=g12634.t1.intron3;Parent=g12634.t1
HiC_scaffold_33090	GeneMark.hmm3	CDS	13855	13885	.	-	0	ID=g12634.t1.CDS4;Parent=g12634.t1
HiC_scaffold_33090	GeneMark.hmm3	exon	13855	13885	.	-	0	ID=g12634.t1.exon4;Parent=g12634.t1
HiC_scaffold_33090	GeneMark.hmm3	start_codon	13883	13885	.	-	0	ID=g12634.t1.start1;Parent=g12634.t1
HiC_scaffold_33108	AUGUSTUS	start_codon	1239	1241	.	+	0	ID=g12635.t1.start1;Parent=g12635.t1
HiC_scaffold_33108	gmst	start_codon	1239	1241	116.092355	+	0	ID=g12635.t2.start1;Parent=g12635.t2
HiC_scaffold_33108	AUGUSTUS	exon	1239	1314	.	+	.	ID=g12635.t1.exon1;Parent=g12635.t1
HiC_scaffold_33108	AUGUSTUS	CDS	1239	1314	1.0	+	0	ID=g12635.t1.CDS1;Parent=g12635.t1
HiC_scaffold_33108	gmst	CDS	1239	1314	116.092355	+	0	ID=g12635.t2.CDS1;Parent=g12635.t2
HiC_scaffold_33108	gmst	exon	1239	1314	116.092355	+	0	ID=g12635.t2.exon1;Parent=g12635.t2
HiC_scaffold_33108	AUGUSTUS	mRNA	1239	6948	1.0	+	.	ID=g12635.t1;Parent=g12635;em_target=9668.ENSMPUP00000010818;em_score=681.9;em_evalue=4.2e-208;em_tcov=.;em_OGs=29PII@1|root,2RWW3@2759|Eukaryota,38GM3@33154|Opisthokonta,3BMGX@33208|Metazoa,3D3XM@33213|Bilateria,48C88@7711|Chordata,493KM@7742|Vertebrata,3JDUM@40674|Mammalia,3EPHZ@33554|Carnivora;em_COG_cat=S;em_desc=Belongs to the MHC class I family;em_max_annot_lvl=33208|Metazoa;em_Preferred_name=AZGP1;em_PFAMs=C1-set,MHC_I;em_GOs=GO:0001580,GO:0003008,GO:0003674,GO:0003824,GO:0004518,GO:0004540,GO:0005215,GO:0005575,GO:0005576,GO:0005615,GO:0005623,GO:0005886,GO:0006139,GO:0006725,GO:0006807,GO:0006810,GO:0007155,GO:0007600,GO:0007606,GO:0008104,GO:0008150,GO:0008152,GO:0008285,GO:0008320,GO:0008565,GO:0009593,GO:0009987,GO:0015031,GO:0015833,GO:0016020,GO:0016070,GO:0016787,GO:0016788,GO:0022610,GO:0022857,GO:0022884,GO:0032501,GO:0033036,GO:0034641,GO:0040008,GO:0040014,GO:0042127,GO:0042221,GO:0042886,GO:0042887,GO:0043170,GO:0044237,GO:0044238,GO:0044421,GO:0044464,GO:0045184,GO:0046483,GO:0048519,GO:0048523,GO:0048638,GO:0050789,GO:0050793,GO:0050794,GO:0050877,GO:0050896,GO:0050906,GO:0050907,GO:0050909,GO:0050912,GO:0050913,GO:0051179,GO:0051234,GO:0051239,GO:0051606,GO:0055085,GO:0065007,GO:0071702,GO:0071704,GO:0071705,GO:0071806,GO:0071944,GO:0090304,GO:0090305,GO:0090501,GO:0140098,GO:1901360,GO:1904680
HiC_scaffold_33108	AUGUSTUS	gene	1239	17376	.	+	.	ID=g12635
HiC_scaffold_33108	gmst	mRNA	1239	17376	.	+	.	ID=g12635.t2;Parent=g12635;em_target=9668.ENSMPUP00000010818;em_score=748.8;em_evalue=3.6e-228;em_tcov=.;em_OGs=29PII@1|root,2RWW3@2759|Eukaryota,38GM3@33154|Opisthokonta,3BMGX@33208|Metazoa,3D3XM@33213|Bilateria,48C88@7711|Chordata,493KM@7742|Vertebrata,3JDUM@40674|Mammalia,3EPHZ@33554|Carnivora;em_COG_cat=S;em_desc=Belongs to the MHC class I family;em_max_annot_lvl=33208|Metazoa;em_Preferred_name=AZGP1;em_PFAMs=C1-set,MHC_I;em_GOs=GO:0001580,GO:0003008,GO:0003674,GO:0003824,GO:0004518,GO:0004540,GO:0005215,GO:0005575,GO:0005576,GO:0005615,GO:0005623,GO:0005886,GO:0006139,GO:0006725,GO:0006807,GO:0006810,GO:0007155,GO:0007600,GO:0007606,GO:0008104,GO:0008150,GO:0008152,GO:0008285,GO:0008320,GO:0008565,GO:0009593,GO:0009987,GO:0015031,GO:0015833,GO:0016020,GO:0016070,GO:0016787,GO:0016788,GO:0022610,GO:0022857,GO:0022884,GO:0032501,GO:0033036,GO:0034641,GO:0040008,GO:0040014,GO:0042127,GO:0042221,GO:0042886,GO:0042887,GO:0043170,GO:0044237,GO:0044238,GO:0044421,GO:0044464,GO:0045184,GO:0046483,GO:0048519,GO:0048523,GO:0048638,GO:0050789,GO:0050793,GO:0050794,GO:0050877,GO:0050896,GO:0050906,GO:0050907,GO:0050909,GO:0050912,GO:0050913,GO:0051179,GO:0051234,GO:0051239,GO:0051606,GO:0055085,GO:0065007,GO:0071702,GO:0071704,GO:0071705,GO:0071806,GO:0071944,GO:0090304,GO:0090305,GO:0090501,GO:0140098,GO:1901360,GO:1904680
HiC_scaffold_33108	AUGUSTUS	intron	1315	3515	1.0	+	.	ID=g12635.t1.intron1;Parent=g12635.t1
HiC_scaffold_33108	gmst	intron	1315	3515	116.092355	+	0	ID=g12635.t2.intron1;Parent=g12635.t2
HiC_scaffold_33108	AUGUSTUS	exon	3516	3776	.	+	.	ID=g12635.t1.exon2;Parent=g12635.t1
HiC_scaffold_33108	AUGUSTUS	CDS	3516	3776	1.0	+	2	ID=g12635.t1.CDS2;Parent=g12635.t1
HiC_scaffold_33108	gmst	CDS	3516	3776	116.092355	+	2	ID=g12635.t2.CDS2;Parent=g12635.t2
HiC_scaffold_33108	gmst	exon	3516	3776	116.092355	+	2	ID=g12635.t2.exon2;Parent=g12635.t2
HiC_scaffold_33108	AUGUSTUS	intron	3777	5740	1.0	+	.	ID=g12635.t1.intron2;Parent=g12635.t1
HiC_scaffold_33108	gmst	intron	3777	14060	116.092355	+	0	ID=g12635.t2.intron2;Parent=g12635.t2
HiC_scaffold_33108	AUGUSTUS	exon	5741	6016	.	+	.	ID=g12635.t1.exon3;Parent=g12635.t1
HiC_scaffold_33108	AUGUSTUS	CDS	5741	6016	1.0	+	2	ID=g12635.t1.CDS3;Parent=g12635.t1
HiC_scaffold_33108	AUGUSTUS	intron	6017	6625	1.0	+	.	ID=g12635.t1.intron3;Parent=g12635.t1
HiC_scaffold_33108	AUGUSTUS	exon	6626	6948	.	+	.	ID=g12635.t1.exon4;Parent=g12635.t1
HiC_scaffold_33108	AUGUSTUS	CDS	6626	6948	1.0	+	2	ID=g12635.t1.CDS4;Parent=g12635.t1
HiC_scaffold_33108	AUGUSTUS	stop_codon	6946	6948	.	+	0	ID=g12635.t1.stop1;Parent=g12635.t1
HiC_scaffold_33108	gmst	CDS	14061	14204	116.092355	+	2	ID=g12635.t2.CDS3;Parent=g12635.t2
HiC_scaffold_33108	gmst	exon	14061	14204	116.092355	+	2	ID=g12635.t2.exon3;Parent=g12635.t2
HiC_scaffold_33108	gmst	intron	14205	16168	116.092355	+	0	ID=g12635.t2.intron3;Parent=g12635.t2
HiC_scaffold_33108	gmst	CDS	16169	16444	116.092355	+	2	ID=g12635.t2.CDS4;Parent=g12635.t2
HiC_scaffold_33108	gmst	exon	16169	16444	116.092355	+	2	ID=g12635.t2.exon4;Parent=g12635.t2
HiC_scaffold_33108	gmst	intron	16445	17053	116.092355	+	0	ID=g12635.t2.intron4;Parent=g12635.t2
HiC_scaffold_33108	gmst	CDS	17054	17376	116.092355	+	2	ID=g12635.t2.CDS5;Parent=g12635.t2
HiC_scaffold_33108	gmst	exon	17054	17376	116.092355	+	2	ID=g12635.t2.exon5;Parent=g12635.t2
HiC_scaffold_33108	gmst	stop_codon	17374	17376	116.092355	+	0	ID=g12635.t2.stop1;Parent=g12635.t2
HiC_scaffold_33110	AUGUSTUS	stop_codon	43022	43024	.	-	0	ID=g12636.t1.stop1;Parent=g12636.t1
HiC_scaffold_33110	AUGUSTUS	exon	43022	43086	.	-	.	ID=g12636.t1.exon1;Parent=g12636.t1
HiC_scaffold_33110	AUGUSTUS	CDS	43022	43086	1.0	-	2	ID=g12636.t1.CDS1;Parent=g12636.t1
HiC_scaffold_33110	AUGUSTUS	gene	43022	47309	.	-	.	ID=g12636
HiC_scaffold_33110	AUGUSTUS	mRNA	43022	47309	1.0	-	.	ID=g12636.t1;Parent=g12636;em_target=9707.XP_004410973.1;em_score=130.5;em_evalue=7.1e-41;em_tcov=.;em_OGs=KOG1721@1|root,KOG1721@2759|Eukaryota,3AHR7@33154|Opisthokonta,3BXQT@33208|Metazoa,3D5KP@33213|Bilateria,48DHK@7711|Chordata,4987B@7742|Vertebrata,3J28F@40674|Mammalia,3EXA5@33554|Carnivora;em_COG_cat=S;em_desc=C2H2-type zinc finger;em_max_annot_lvl=33208|Metazoa;em_KEGG_ko=ko:K09228;em_BRITE=ko00000,ko03000;em_PFAMs=KRAB,zf-C2H2;em_Preferred_name=ZNF551;em_GOs=GO:0000981,GO:0003674,GO:0003700,GO:0006355,GO:0006357,GO:0008150,GO:0009889,GO:0010468,GO:0010556,GO:0019219,GO:0019222,GO:0031323,GO:0031326,GO:0050789,GO:0050794,GO:0051171,GO:0051252,GO:0060255,GO:0065007,GO:0080090,GO:0140110,GO:1903506,GO:2000112,GO:2001141
HiC_scaffold_33110	AUGUSTUS	intron	43087	44540	1.0	-	.	ID=g12636.t1.intron1;Parent=g12636.t1
HiC_scaffold_33110	AUGUSTUS	exon	44541	44667	.	-	.	ID=g12636.t1.exon2;Parent=g12636.t1
HiC_scaffold_33110	AUGUSTUS	CDS	44541	44667	1.0	-	0	ID=g12636.t1.CDS2;Parent=g12636.t1
HiC_scaffold_33110	AUGUSTUS	intron	44668	47276	1.0	-	.	ID=g12636.t1.intron2;Parent=g12636.t1
HiC_scaffold_33110	AUGUSTUS	exon	47277	47309	.	-	.	ID=g12636.t1.exon3;Parent=g12636.t1
HiC_scaffold_33110	AUGUSTUS	CDS	47277	47309	1.0	-	0	ID=g12636.t1.CDS3;Parent=g12636.t1
HiC_scaffold_33110	AUGUSTUS	start_codon	47307	47309	.	-	0	ID=g12636.t1.start1;Parent=g12636.t1
HiC_scaffold_33111	AUGUSTUS	start_codon	22146	22148	.	+	0	ID=g12637.t1.start1;Parent=g12637.t1
HiC_scaffold_33111	AUGUSTUS	exon	22146	22178	.	+	.	ID=g12637.t1.exon1;Parent=g12637.t1
HiC_scaffold_33111	AUGUSTUS	CDS	22146	22178	1.0	+	0	ID=g12637.t1.CDS1;Parent=g12637.t1
HiC_scaffold_33111	AUGUSTUS	gene	22146	26433	.	+	.	ID=g12637
HiC_scaffold_33111	AUGUSTUS	mRNA	22146	26433	1.0	+	.	ID=g12637.t1;Parent=g12637;em_target=9707.XP_004410973.1;em_score=130.5;em_evalue=7.1e-41;em_tcov=.;em_OGs=KOG1721@1|root,KOG1721@2759|Eukaryota,3AHR7@33154|Opisthokonta,3BXQT@33208|Metazoa,3D5KP@33213|Bilateria,48DHK@7711|Chordata,4987B@7742|Vertebrata,3J28F@40674|Mammalia,3EXA5@33554|Carnivora;em_COG_cat=S;em_desc=C2H2-type zinc finger;em_max_annot_lvl=33208|Metazoa;em_KEGG_ko=ko:K09228;em_BRITE=ko00000,ko03000;em_PFAMs=KRAB,zf-C2H2;em_Preferred_name=ZNF551;em_GOs=GO:0000981,GO:0003674,GO:0003700,GO:0006355,GO:0006357,GO:0008150,GO:0009889,GO:0010468,GO:0010556,GO:0019219,GO:0019222,GO:0031323,GO:0031326,GO:0050789,GO:0050794,GO:0051171,GO:0051252,GO:0060255,GO:0065007,GO:0080090,GO:0140110,GO:1903506,GO:2000112,GO:2001141
HiC_scaffold_33111	AUGUSTUS	intron	22179	24787	1.0	+	.	ID=g12637.t1.intron1;Parent=g12637.t1
HiC_scaffold_33111	AUGUSTUS	exon	24788	24914	.	+	.	ID=g12637.t1.exon2;Parent=g12637.t1
HiC_scaffold_33111	AUGUSTUS	CDS	24788	24914	1.0	+	0	ID=g12637.t1.CDS2;Parent=g12637.t1
HiC_scaffold_33111	AUGUSTUS	intron	24915	26368	1.0	+	.	ID=g12637.t1.intron2;Parent=g12637.t1
HiC_scaffold_33111	AUGUSTUS	exon	26369	26433	.	+	.	ID=g12637.t1.exon3;Parent=g12637.t1
HiC_scaffold_33111	AUGUSTUS	CDS	26369	26433	1.0	+	2	ID=g12637.t1.CDS3;Parent=g12637.t1
HiC_scaffold_33111	AUGUSTUS	stop_codon	26431	26433	.	+	0	ID=g12637.t1.stop1;Parent=g12637.t1
HiC_scaffold_33126	AUGUSTUS	stop_codon	4959	4961	.	-	0	ID=g12638.t1.stop1;Parent=g12638.t1
HiC_scaffold_33126	AUGUSTUS	exon	4959	5113	.	-	.	ID=g12638.t1.exon1;Parent=g12638.t1
HiC_scaffold_33126	AUGUSTUS	CDS	4959	5113	0.81	-	2	ID=g12638.t1.CDS1;Parent=g12638.t1
HiC_scaffold_33126	AUGUSTUS	gene	4959	9821	.	-	.	ID=g12638
HiC_scaffold_33126	AUGUSTUS	mRNA	4959	9821	0.79	-	.	ID=g12638.t1;Parent=g12638;em_target=9668.ENSMPUP00000008188;em_score=238.7;em_evalue=1.5e-73;em_tcov=.;em_OGs=COG3338@1|root,KOG0382@2759|Eukaryota,39TPX@33154|Opisthokonta,3BNSF@33208|Metazoa,3D2FG@33213|Bilateria,480ZI@7711|Chordata,498SA@7742|Vertebrata,3J6RQ@40674|Mammalia,3EPJQ@33554|Carnivora;em_COG_cat=P;em_desc=carbonic anhydrase;em_max_annot_lvl=33208|Metazoa;em_Preferred_name=CA5A;em_EC=4.2.1.1;em_KEGG_ko=ko:K01672;em_KEGG_Pathway=ko00910,map00910;em_KEGG_Reaction=R00132,R10092;em_KEGG_rclass=RC02807;em_BRITE=ko00000,ko00001,ko01000;em_PFAMs=Carb_anhydrase;em_GOs=GO:0003674,GO:0003824,GO:0004089,GO:0005575,GO:0005622,GO:0005623,GO:0005737,GO:0005739,GO:0005759,GO:0005975,GO:0005996,GO:0006006,GO:0006094,GO:0006810,GO:0006811,GO:0006820,GO:0008150,GO:0008152,GO:0009058,GO:0015701,GO:0015711,GO:0016051,GO:0016829,GO:0016835,GO:0016836,GO:0019318,GO:0019319,GO:0031974,GO:0043226,GO:0043227,GO:0043229,GO:0043231,GO:0043233,GO:0044238,GO:0044281,GO:0044283,GO:0044422,GO:0044424,GO:0044429,GO:0044444,GO:0044446,GO:0044464,GO:0046364,GO:0051179,GO:0051234,GO:0070013,GO:0071702,GO:0071704,GO:1901576
HiC_scaffold_33126	AUGUSTUS	intron	5114	6846	0.81	-	.	ID=g12638.t1.intron1;Parent=g12638.t1
HiC_scaffold_33126	AUGUSTUS	stop_codon	6068	6070	.	-	0	ID=g12638.t2.stop1;Parent=g12638.t2
HiC_scaffold_33126	AUGUSTUS	exon	6068	6141	.	-	.	ID=g12638.t2.exon1;Parent=g12638.t2
HiC_scaffold_33126	AUGUSTUS	CDS	6068	6141	0.57	-	2	ID=g12638.t2.CDS1;Parent=g12638.t2
HiC_scaffold_33126	AUGUSTUS	mRNA	6068	9821	0.54	-	.	ID=g12638.t2;Parent=g12638;em_target=9668.ENSMPUP00000008188;em_score=240.0;em_evalue=3.5e-74;em_tcov=.;em_OGs=COG3338@1|root,KOG0382@2759|Eukaryota,39TPX@33154|Opisthokonta,3BNSF@33208|Metazoa,3D2FG@33213|Bilateria,480ZI@7711|Chordata,498SA@7742|Vertebrata,3J6RQ@40674|Mammalia,3EPJQ@33554|Carnivora;em_COG_cat=P;em_desc=carbonic anhydrase;em_max_annot_lvl=33208|Metazoa;em_Preferred_name=CA5A;em_EC=4.2.1.1;em_KEGG_ko=ko:K01672;em_KEGG_Pathway=ko00910,map00910;em_KEGG_Reaction=R00132,R10092;em_KEGG_rclass=RC02807;em_BRITE=ko00000,ko00001,ko01000;em_PFAMs=Carb_anhydrase;em_GOs=GO:0003674,GO:0003824,GO:0004089,GO:0005575,GO:0005622,GO:0005623,GO:0005737,GO:0005739,GO:0005759,GO:0005975,GO:0005996,GO:0006006,GO:0006094,GO:0006810,GO:0006811,GO:0006820,GO:0008150,GO:0008152,GO:0009058,GO:0015701,GO:0015711,GO:0016051,GO:0016829,GO:0016835,GO:0016836,GO:0019318,GO:0019319,GO:0031974,GO:0043226,GO:0043227,GO:0043229,GO:0043231,GO:0043233,GO:0044238,GO:0044281,GO:0044283,GO:0044422,GO:0044424,GO:0044429,GO:0044444,GO:0044446,GO:0044464,GO:0046364,GO:0051179,GO:0051234,GO:0070013,GO:0071702,GO:0071704,GO:1901576
HiC_scaffold_33126	AUGUSTUS	intron	6142	6846	0.57	-	.	ID=g12638.t2.intron1;Parent=g12638.t2
HiC_scaffold_33126	AUGUSTUS	exon	6847	7044	.	-	.	ID=g12638.t1.exon2;Parent=g12638.t1
HiC_scaffold_33126	AUGUSTUS	exon	6847	7044	.	-	.	ID=g12638.t2.exon2;Parent=g12638.t2
HiC_scaffold_33126	AUGUSTUS	CDS	6847	7044	0.9	-	2	ID=g12638.t1.CDS2;Parent=g12638.t1
HiC_scaffold_33126	AUGUSTUS	CDS	6847	7044	0.96	-	2	ID=g12638.t2.CDS2;Parent=g12638.t2
HiC_scaffold_33126	AUGUSTUS	intron	7045	9664	1.0	-	.	ID=g12638.t1.intron2;Parent=g12638.t1
HiC_scaffold_33126	AUGUSTUS	intron	7045	9664	1.0	-	.	ID=g12638.t2.intron2;Parent=g12638.t2
HiC_scaffold_33126	AUGUSTUS	exon	9665	9821	.	-	.	ID=g12638.t1.exon3;Parent=g12638.t1
HiC_scaffold_33126	AUGUSTUS	exon	9665	9821	.	-	.	ID=g12638.t2.exon3;Parent=g12638.t2
HiC_scaffold_33126	AUGUSTUS	CDS	9665	9821	0.94	-	0	ID=g12638.t2.CDS3;Parent=g12638.t2
HiC_scaffold_33126	AUGUSTUS	CDS	9665	9821	0.97	-	0	ID=g12638.t1.CDS3;Parent=g12638.t1
HiC_scaffold_33126	AUGUSTUS	start_codon	9819	9821	.	-	0	ID=g12638.t1.start1;Parent=g12638.t1
HiC_scaffold_33126	AUGUSTUS	start_codon	9819	9821	.	-	0	ID=g12638.t2.start1;Parent=g12638.t2
HiC_scaffold_33129	AUGUSTUS	start_codon	456	458	.	+	0	ID=g12639.t1.start1;Parent=g12639.t1
HiC_scaffold_33129	AUGUSTUS	gene	456	2459	.	+	.	ID=g12639
HiC_scaffold_33129	AUGUSTUS	exon	456	2459	.	+	.	ID=g12639.t1.exon1;Parent=g12639.t1
HiC_scaffold_33129	AUGUSTUS	mRNA	456	2459	1.0	+	.	ID=g12639.t1;Parent=g12639;em_target=9767.XP_007181016.1;em_score=355.5;em_evalue=1.8e-108;em_tcov=.;em_OGs=29KUA@1|root,2RU3H@2759|Eukaryota,3A1FI@33154|Opisthokonta,3BPDB@33208|Metazoa,3D6ZM@33213|Bilateria,48CS9@7711|Chordata,49AEN@7742|Vertebrata,3JGAF@40674|Mammalia,4J9RW@91561|Cetartiodactyla;em_COG_cat=S;em_desc=POM121-like protein 1-like;em_max_annot_lvl=33208|Metazoa;em_PFAMs=POM121;em_Preferred_name=
HiC_scaffold_33129	AUGUSTUS	CDS	456	2459	1.0	+	0	ID=g12639.t1.CDS1;Parent=g12639.t1
HiC_scaffold_33129	AUGUSTUS	stop_codon	2457	2459	.	+	0	ID=g12639.t1.stop1;Parent=g12639.t1
HiC_scaffold_33131	AUGUSTUS	stop_codon	8008	8010	.	-	0	ID=g12640.t1.stop1;Parent=g12640.t1
HiC_scaffold_33131	AUGUSTUS	exon	8008	8017	.	-	.	ID=g12640.t1.exon1;Parent=g12640.t1
HiC_scaffold_33131	AUGUSTUS	CDS	8008	8017	0.67	-	1	ID=g12640.t1.CDS1;Parent=g12640.t1
HiC_scaffold_33131	AUGUSTUS	gene	8008	14980	.	-	.	ID=g12640
HiC_scaffold_33131	AUGUSTUS	mRNA	8008	14980	0.32	-	.	ID=g12640.t1;Parent=g12640
HiC_scaffold_33131	AUGUSTUS	intron	8018	9436	0.97	-	.	ID=g12640.t1.intron1;Parent=g12640.t1
HiC_scaffold_33131	AUGUSTUS	exon	9437	9523	.	-	.	ID=g12640.t1.exon2;Parent=g12640.t1
HiC_scaffold_33131	AUGUSTUS	CDS	9437	9523	0.67	-	1	ID=g12640.t1.CDS2;Parent=g12640.t1
HiC_scaffold_33131	AUGUSTUS	intron	9524	12225	0.67	-	.	ID=g12640.t1.intron2;Parent=g12640.t1
HiC_scaffold_33131	AUGUSTUS	exon	12226	12268	.	-	.	ID=g12640.t1.exon3;Parent=g12640.t1
HiC_scaffold_33131	AUGUSTUS	CDS	12226	12268	0.67	-	2	ID=g12640.t1.CDS3;Parent=g12640.t1
HiC_scaffold_33131	AUGUSTUS	intron	12269	14652	0.32	-	.	ID=g12640.t1.intron3;Parent=g12640.t1
HiC_scaffold_33131	AUGUSTUS	exon	14653	14800	.	-	.	ID=g12640.t1.exon4;Parent=g12640.t1
HiC_scaffold_33131	AUGUSTUS	CDS	14653	14800	0.85	-	0	ID=g12640.t1.CDS4;Parent=g12640.t1
HiC_scaffold_33131	AUGUSTUS	intron	14801	14938	1.0	-	.	ID=g12640.t1.intron4;Parent=g12640.t1
HiC_scaffold_33131	AUGUSTUS	exon	14939	14980	.	-	.	ID=g12640.t1.exon5;Parent=g12640.t1
HiC_scaffold_33131	AUGUSTUS	CDS	14939	14980	1.0	-	0	ID=g12640.t1.CDS5;Parent=g12640.t1
HiC_scaffold_33131	AUGUSTUS	start_codon	14978	14980	.	-	0	ID=g12640.t1.start1;Parent=g12640.t1
HiC_scaffold_33141	AUGUSTUS	stop_codon	2498	2500	.	-	0	ID=g12641.t1.stop1;Parent=g12641.t1
HiC_scaffold_33141	AUGUSTUS	exon	2498	2518	.	-	.	ID=g12641.t1.exon1;Parent=g12641.t1
HiC_scaffold_33141	AUGUSTUS	CDS	2498	2518	1.0	-	0	ID=g12641.t1.CDS1;Parent=g12641.t1
HiC_scaffold_33141	AUGUSTUS	gene	2498	10622	.	-	.	ID=g12641
HiC_scaffold_33141	AUGUSTUS	mRNA	2498	10622	1.0	-	.	ID=g12641.t1;Parent=g12641;em_target=9668.ENSMPUP00000001022;em_score=197.6;em_evalue=1e-61;em_tcov=.;em_OGs=COG2890@1|root,KOG3191@2759|Eukaryota,39XP3@33154|Opisthokonta,3BIZ2@33208|Metazoa,3CZB8@33213|Bilateria,486TK@7711|Chordata,4913K@7742|Vertebrata,3J28R@40674|Mammalia,3ENS2@33554|Carnivora;em_COG_cat=J;em_desc=N-6 adenine-specific DNA methyltransferase 1;em_max_annot_lvl=33208|Metazoa;em_Preferred_name=N6AMT1;em_EC=2.1.1.297;em_KEGG_ko=ko:K19589;em_BRITE=ko00000,ko01000,ko03012;em_PFAMs=MTS;em_GOs=GO:0001558,GO:0003674,GO:0003824,GO:0005575,GO:0005622,GO:0005623,GO:0005737,GO:0005829,GO:0006464,GO:0006479,GO:0006807,GO:0008150,GO:0008152,GO:0008168,GO:0008213,GO:0008276,GO:0008757,GO:0009987,GO:0016740,GO:0016741,GO:0019538,GO:0030307,GO:0032259,GO:0032991,GO:0036211,GO:0040008,GO:0043170,GO:0043412,GO:0043414,GO:0044237,GO:0044238,GO:0044260,GO:0044267,GO:0044424,GO:0044444,GO:0044464,GO:0045927,GO:0048518,GO:0048522,GO:0050789,GO:0050794,GO:0051128,GO:0065007,GO:0071704,GO:0140096,GO:1901564
HiC_scaffold_33141	AUGUSTUS	intron	2519	7645	1.0	-	.	ID=g12641.t1.intron1;Parent=g12641.t1
HiC_scaffold_33141	AUGUSTUS	exon	7646	7736	.	-	.	ID=g12641.t1.exon2;Parent=g12641.t1
HiC_scaffold_33141	AUGUSTUS	CDS	7646	7736	1.0	-	1	ID=g12641.t1.CDS2;Parent=g12641.t1
HiC_scaffold_33141	AUGUSTUS	intron	7737	8455	1.0	-	.	ID=g12641.t1.intron2;Parent=g12641.t1
HiC_scaffold_33141	AUGUSTUS	exon	8456	8542	.	-	.	ID=g12641.t1.exon3;Parent=g12641.t1
HiC_scaffold_33141	AUGUSTUS	CDS	8456	8542	1.0	-	1	ID=g12641.t1.CDS3;Parent=g12641.t1
HiC_scaffold_33141	AUGUSTUS	intron	8543	10488	1.0	-	.	ID=g12641.t1.intron3;Parent=g12641.t1
HiC_scaffold_33141	AUGUSTUS	exon	10489	10622	.	-	.	ID=g12641.t1.exon4;Parent=g12641.t1
HiC_scaffold_33141	AUGUSTUS	CDS	10489	10622	1.0	-	0	ID=g12641.t1.CDS4;Parent=g12641.t1
HiC_scaffold_33141	AUGUSTUS	start_codon	10620	10622	.	-	0	ID=g12641.t1.start1;Parent=g12641.t1
HiC_scaffold_33147	GeneMark.hmm3	stop_codon	379	381	.	-	0	ID=g12642.t1.stop1;Parent=g12642.t1
HiC_scaffold_33147	GeneMark.hmm3	CDS	379	542	.	-	2	ID=g12642.t1.CDS1;Parent=g12642.t1
HiC_scaffold_33147	GeneMark.hmm3	exon	379	542	.	-	2	ID=g12642.t1.exon1;Parent=g12642.t1
HiC_scaffold_33147	GeneMark.hmm3	gene	379	2870	.	-	.	ID=g12642
HiC_scaffold_33147	GeneMark.hmm3	mRNA	379	2870	.	-	.	ID=g12642.t1;Parent=g12642;em_target=29073.XP_008695542.1;em_score=146.1;em_evalue=1.2e-45;em_tcov=.;em_OGs=COG5640@1|root,KOG3627@2759|Eukaryota,38F79@33154|Opisthokonta,3BBP0@33208|Metazoa,3CUWA@33213|Bilateria,4806R@7711|Chordata,48V0J@7742|Vertebrata,3J3T4@40674|Mammalia,3EG1J@33554|Carnivora;em_COG_cat=O;em_desc=Belongs to the peptidase S1 family;em_max_annot_lvl=33208|Metazoa;em_Preferred_name=PRSS2;em_EC=3.4.21.34,3.4.21.4;em_KEGG_ko=ko:K01312,ko:K01324;em_KEGG_Pathway=ko04080,ko04610,ko04972,ko04974,ko05164,map04080,map04610,map04972,map04974,map05164;em_BRITE=ko00000,ko00001,ko01000,ko01002,ko04147;em_PFAMs=Trypsin;em_GOs=GO:0003674,GO:0003824,GO:0004175,GO:0004252,GO:0005488,GO:0005515,GO:0005575,GO:0005576,GO:0005615,GO:0006508,GO:0006807,GO:0007586,GO:0008150,GO:0008152,GO:0008233,GO:0008236,GO:0016787,GO:0017171,GO:0019538,GO:0032501,GO:0032991,GO:0043170,GO:0044238,GO:0044421,GO:0046982,GO:0046983,GO:0070011,GO:0071704,GO:0097179,GO:0097180,GO:0097655,GO:0140096,GO:1901564,GO:1904090
HiC_scaffold_33147	GeneMark.hmm3	intron	543	2830	.	-	1	ID=g12642.t1.intron1;Parent=g12642.t1
HiC_scaffold_33147	GeneMark.hmm3	CDS	2831	2870	.	-	0	ID=g12642.t1.CDS2;Parent=g12642.t1
HiC_scaffold_33147	GeneMark.hmm3	exon	2831	2870	.	-	0	ID=g12642.t1.exon2;Parent=g12642.t1
HiC_scaffold_33147	GeneMark.hmm3	start_codon	2868	2870	.	-	0	ID=g12642.t1.start1;Parent=g12642.t1
HiC_scaffold_33147	GeneMark.hmm3	stop_codon	15266	15268	.	-	0	ID=g12643.t1.stop1;Parent=g12643.t1
HiC_scaffold_33147	GeneMark.hmm3	CDS	15266	15415	.	-	0	ID=g12643.t1.CDS1;Parent=g12643.t1
HiC_scaffold_33147	GeneMark.hmm3	exon	15266	15415	.	-	0	ID=g12643.t1.exon1;Parent=g12643.t1
HiC_scaffold_33147	GeneMark.hmm3	gene	15266	16744	.	-	.	ID=g12643
HiC_scaffold_33147	GeneMark.hmm3	mRNA	15266	16744	.	-	.	ID=g12643.t1;Parent=g12643;em_target=9668.ENSMPUP00000008525;em_score=308.9;em_evalue=7e-95;em_tcov=.;em_OGs=COG5640@1|root,KOG3627@2759|Eukaryota,38F79@33154|Opisthokonta,3BBP0@33208|Metazoa,3CUWA@33213|Bilateria,4806R@7711|Chordata,48V0J@7742|Vertebrata,3J3T4@40674|Mammalia,3EG1J@33554|Carnivora;em_COG_cat=O;em_desc=Belongs to the peptidase S1 family;em_max_annot_lvl=33208|Metazoa;em_Preferred_name=PRSS2;em_EC=3.4.21.34,3.4.21.4;em_KEGG_ko=ko:K01312,ko:K01324;em_KEGG_Pathway=ko04080,ko04610,ko04972,ko04974,ko05164,map04080,map04610,map04972,map04974,map05164;em_BRITE=ko00000,ko00001,ko01000,ko01002,ko04147;em_PFAMs=Trypsin;em_GOs=GO:0003674,GO:0003824,GO:0004175,GO:0004252,GO:0005488,GO:0005515,GO:0005575,GO:0005576,GO:0005615,GO:0006508,GO:0006807,GO:0007586,GO:0008150,GO:0008152,GO:0008233,GO:0008236,GO:0016787,GO:0017171,GO:0019538,GO:0032501,GO:0032991,GO:0043170,GO:0044238,GO:0044421,GO:0046982,GO:0046983,GO:0070011,GO:0071704,GO:0097179,GO:0097180,GO:0097655,GO:0140096,GO:1901564,GO:1904090
HiC_scaffold_33147	GeneMark.hmm3	intron	15416	15950	.	-	0	ID=g12643.t1.intron1;Parent=g12643.t1
HiC_scaffold_33147	GeneMark.hmm3	CDS	15951	16087	.	-	2	ID=g12643.t1.CDS2;Parent=g12643.t1
HiC_scaffold_33147	GeneMark.hmm3	exon	15951	16087	.	-	2	ID=g12643.t1.exon2;Parent=g12643.t1
HiC_scaffold_33147	GeneMark.hmm3	intron	16088	16599	.	-	1	ID=g12643.t1.intron2;Parent=g12643.t1
HiC_scaffold_33147	GeneMark.hmm3	CDS	16600	16744	.	-	0	ID=g12643.t1.CDS3;Parent=g12643.t1
HiC_scaffold_33147	GeneMark.hmm3	exon	16600	16744	.	-	0	ID=g12643.t1.exon3;Parent=g12643.t1
HiC_scaffold_33147	GeneMark.hmm3	start_codon	16742	16744	.	-	0	ID=g12643.t1.start1;Parent=g12643.t1
HiC_scaffold_33148	GeneMark.hmm3	stop_codon	400	402	.	-	0	ID=g12644.t1.stop1;Parent=g12644.t1
HiC_scaffold_33148	GeneMark.hmm3	CDS	400	563	.	-	2	ID=g12644.t1.CDS1;Parent=g12644.t1
HiC_scaffold_33148	GeneMark.hmm3	exon	400	563	.	-	2	ID=g12644.t1.exon1;Parent=g12644.t1
HiC_scaffold_33148	GeneMark.hmm3	gene	400	2891	.	-	.	ID=g12644
HiC_scaffold_33148	GeneMark.hmm3	mRNA	400	2891	.	-	.	ID=g12644.t1;Parent=g12644;em_target=29073.XP_008695542.1;em_score=146.1;em_evalue=1.2e-45;em_tcov=.;em_OGs=COG5640@1|root,KOG3627@2759|Eukaryota,38F79@33154|Opisthokonta,3BBP0@33208|Metazoa,3CUWA@33213|Bilateria,4806R@7711|Chordata,48V0J@7742|Vertebrata,3J3T4@40674|Mammalia,3EG1J@33554|Carnivora;em_COG_cat=O;em_desc=Belongs to the peptidase S1 family;em_max_annot_lvl=33208|Metazoa;em_Preferred_name=PRSS2;em_EC=3.4.21.34,3.4.21.4;em_KEGG_ko=ko:K01312,ko:K01324;em_KEGG_Pathway=ko04080,ko04610,ko04972,ko04974,ko05164,map04080,map04610,map04972,map04974,map05164;em_BRITE=ko00000,ko00001,ko01000,ko01002,ko04147;em_PFAMs=Trypsin;em_GOs=GO:0003674,GO:0003824,GO:0004175,GO:0004252,GO:0005488,GO:0005515,GO:0005575,GO:0005576,GO:0005615,GO:0006508,GO:0006807,GO:0007586,GO:0008150,GO:0008152,GO:0008233,GO:0008236,GO:0016787,GO:0017171,GO:0019538,GO:0032501,GO:0032991,GO:0043170,GO:0044238,GO:0044421,GO:0046982,GO:0046983,GO:0070011,GO:0071704,GO:0097179,GO:0097180,GO:0097655,GO:0140096,GO:1901564,GO:1904090
HiC_scaffold_33148	GeneMark.hmm3	intron	564	2851	.	-	1	ID=g12644.t1.intron1;Parent=g12644.t1
HiC_scaffold_33148	GeneMark.hmm3	CDS	2852	2891	.	-	0	ID=g12644.t1.CDS2;Parent=g12644.t1
HiC_scaffold_33148	GeneMark.hmm3	exon	2852	2891	.	-	0	ID=g12644.t1.exon2;Parent=g12644.t1
HiC_scaffold_33148	GeneMark.hmm3	start_codon	2889	2891	.	-	0	ID=g12644.t1.start1;Parent=g12644.t1
HiC_scaffold_33148	GeneMark.hmm3	stop_codon	15287	15289	.	-	0	ID=g12645.t1.stop1;Parent=g12645.t1
HiC_scaffold_33148	GeneMark.hmm3	CDS	15287	15436	.	-	0	ID=g12645.t1.CDS1;Parent=g12645.t1
HiC_scaffold_33148	GeneMark.hmm3	exon	15287	15436	.	-	0	ID=g12645.t1.exon1;Parent=g12645.t1
HiC_scaffold_33148	GeneMark.hmm3	gene	15287	16765	.	-	.	ID=g12645
HiC_scaffold_33148	GeneMark.hmm3	mRNA	15287	16765	.	-	.	ID=g12645.t1;Parent=g12645;em_target=9668.ENSMPUP00000008525;em_score=308.9;em_evalue=7e-95;em_tcov=.;em_OGs=COG5640@1|root,KOG3627@2759|Eukaryota,38F79@33154|Opisthokonta,3BBP0@33208|Metazoa,3CUWA@33213|Bilateria,4806R@7711|Chordata,48V0J@7742|Vertebrata,3J3T4@40674|Mammalia,3EG1J@33554|Carnivora;em_COG_cat=O;em_desc=Belongs to the peptidase S1 family;em_max_annot_lvl=33208|Metazoa;em_Preferred_name=PRSS2;em_EC=3.4.21.34,3.4.21.4;em_KEGG_ko=ko:K01312,ko:K01324;em_KEGG_Pathway=ko04080,ko04610,ko04972,ko04974,ko05164,map04080,map04610,map04972,map04974,map05164;em_BRITE=ko00000,ko00001,ko01000,ko01002,ko04147;em_PFAMs=Trypsin;em_GOs=GO:0003674,GO:0003824,GO:0004175,GO:0004252,GO:0005488,GO:0005515,GO:0005575,GO:0005576,GO:0005615,GO:0006508,GO:0006807,GO:0007586,GO:0008150,GO:0008152,GO:0008233,GO:0008236,GO:0016787,GO:0017171,GO:0019538,GO:0032501,GO:0032991,GO:0043170,GO:0044238,GO:0044421,GO:0046982,GO:0046983,GO:0070011,GO:0071704,GO:0097179,GO:0097180,GO:0097655,GO:0140096,GO:1901564,GO:1904090
HiC_scaffold_33148	GeneMark.hmm3	intron	15437	15971	.	-	0	ID=g12645.t1.intron1;Parent=g12645.t1
HiC_scaffold_33148	GeneMark.hmm3	CDS	15972	16108	.	-	2	ID=g12645.t1.CDS2;Parent=g12645.t1
HiC_scaffold_33148	GeneMark.hmm3	exon	15972	16108	.	-	2	ID=g12645.t1.exon2;Parent=g12645.t1
HiC_scaffold_33148	GeneMark.hmm3	intron	16109	16620	.	-	1	ID=g12645.t1.intron2;Parent=g12645.t1
HiC_scaffold_33148	GeneMark.hmm3	CDS	16621	16765	.	-	0	ID=g12645.t1.CDS3;Parent=g12645.t1
HiC_scaffold_33148	GeneMark.hmm3	exon	16621	16765	.	-	0	ID=g12645.t1.exon3;Parent=g12645.t1
HiC_scaffold_33148	GeneMark.hmm3	start_codon	16763	16765	.	-	0	ID=g12645.t1.start1;Parent=g12645.t1
HiC_scaffold_33151	AUGUSTUS	exon	1	69	.	+	.	ID=g12646.t1.exon1;Parent=g12646.t1
HiC_scaffold_33151	AUGUSTUS	CDS	1	69	1.0	+	0	ID=g12646.t1.CDS1;Parent=g12646.t1
HiC_scaffold_33151	AUGUSTUS	gene	1	12765	.	+	.	ID=g12646
HiC_scaffold_33151	AUGUSTUS	mRNA	1	12765	1.0	+	.	ID=g12646.t1;Parent=g12646;em_target=59538.XP_005978098.1;em_score=4319.0;em_evalue=0.0;em_tcov=.;em_OGs=COG5022@1|root,KOG0161@2759|Eukaryota,38CVC@33154|Opisthokonta,3BBPR@33208|Metazoa,3CSM1@33213|Bilateria,4846A@7711|Chordata,492KX@7742|Vertebrata,3J1WS@40674|Mammalia;em_COG_cat=Z;em_desc=regulation of slow-twitch skeletal muscle fiber contraction;em_max_annot_lvl=33208|Metazoa;em_Preferred_name=MYH7;em_GOs=GO:0000146,GO:0002026,GO:0002027,GO:0003007,GO:0003008,GO:0003009,GO:0003012,GO:0003013,GO:0003015,GO:0003205,GO:0003206,GO:0003208,GO:0003229,GO:0003231,GO:0003674,GO:0003774,GO:0003824,GO:0005575,GO:0005622,GO:0005623,GO:0005737,GO:0005856,GO:0005859,GO:0006139,GO:0006163,GO:0006725,GO:0006753,GO:0006793,GO:0006796,GO:0006807,GO:0006928,GO:0006936,GO:0006937,GO:0006941,GO:0006942,GO:0007275,GO:0007507,GO:0007512,GO:0007517,GO:0008015,GO:0008016,GO:0008150,GO:0008152,GO:0009117,GO:0009123,GO:0009126,GO:0009141,GO:0009144,GO:0009150,GO:0009161,GO:0009167,GO:0009199,GO:0009205,GO:0009259,GO:0009653,GO:0009887,GO:0009888,GO:0009987,GO:0014706,GO:0014724,GO:0014728,GO:0014819,GO:0014862,GO:0015629,GO:0016459,GO:0016460,GO:0016462,GO:0016787,GO:0016817,GO:0016818,GO:0016887,GO:0017111,GO:0017144,GO:0019637,GO:0019693,GO:0030016,GO:0030017,GO:0030029,GO:0030048,GO:0030049,GO:0030898,GO:0031449,GO:0032501,GO:0032502,GO:0032982,GO:0032991,GO:0033275,GO:0034641,GO:0042623,GO:0043226,GO:0043228,GO:0043229,GO:0043232,GO:0043292,GO:0044057,GO:0044237,GO:0044238,GO:0044281,GO:0044422,GO:0044424,GO:0044430,GO:0044444,GO:0044446,GO:0044449,GO:0044464,GO:0046034,GO:0046483,GO:0048513,GO:0048644,GO:0048729,GO:0048731,GO:0048738,GO:0048856,GO:0050789,GO:0050879,GO:0050881,GO:0051239,GO:0055008,GO:0055010,GO:0055086,GO:0060047,GO:0060048,GO:0060415,GO:0060537,GO:0061061,GO:0065007,GO:0065008,GO:0070252,GO:0071704,GO:0072359,GO:0072521,GO:0090257,GO:0099080,GO:0099081,GO:0099512,GO:1901135,GO:1901360,GO:1901564,GO:1903522;em_PFAMs=Myosin_N,Myosin_head,Myosin_tail_1;em_KEGG_ko=ko:K10352,ko:K17751;em_KEGG_Pathway=ko04260,ko04261,ko04530,ko05416,map04260,map04261,map04530,map05416;em_BRITE=ko00000,ko00001,ko04147,ko04812
HiC_scaffold_33151	GeneMark.hmm3	CDS	16	69	.	+	0	ID=g12646.t2.CDS1;Parent=g12646.t2
HiC_scaffold_33151	GeneMark.hmm3	exon	16	69	.	+	0	ID=g12646.t2.exon1;Parent=g12646.t2
HiC_scaffold_33151	GeneMark.hmm3	mRNA	16	12765	.	+	.	ID=g12646.t2;Parent=g12646;em_target=59538.XP_005978098.1;em_score=4300.8;em_evalue=0.0;em_tcov=.;em_OGs=COG5022@1|root,KOG0161@2759|Eukaryota,38CVC@33154|Opisthokonta,3BBPR@33208|Metazoa,3CSM1@33213|Bilateria,4846A@7711|Chordata,492KX@7742|Vertebrata,3J1WS@40674|Mammalia;em_COG_cat=Z;em_desc=regulation of slow-twitch skeletal muscle fiber contraction;em_max_annot_lvl=33208|Metazoa;em_Preferred_name=MYH7;em_GOs=GO:0000146,GO:0002026,GO:0002027,GO:0003007,GO:0003008,GO:0003009,GO:0003012,GO:0003013,GO:0003015,GO:0003205,GO:0003206,GO:0003208,GO:0003229,GO:0003231,GO:0003674,GO:0003774,GO:0003824,GO:0005575,GO:0005622,GO:0005623,GO:0005737,GO:0005856,GO:0005859,GO:0006139,GO:0006163,GO:0006725,GO:0006753,GO:0006793,GO:0006796,GO:0006807,GO:0006928,GO:0006936,GO:0006937,GO:0006941,GO:0006942,GO:0007275,GO:0007507,GO:0007512,GO:0007517,GO:0008015,GO:0008016,GO:0008150,GO:0008152,GO:0009117,GO:0009123,GO:0009126,GO:0009141,GO:0009144,GO:0009150,GO:0009161,GO:0009167,GO:0009199,GO:0009205,GO:0009259,GO:0009653,GO:0009887,GO:0009888,GO:0009987,GO:0014706,GO:0014724,GO:0014728,GO:0014819,GO:0014862,GO:0015629,GO:0016459,GO:0016460,GO:0016462,GO:0016787,GO:0016817,GO:0016818,GO:0016887,GO:0017111,GO:0017144,GO:0019637,GO:0019693,GO:0030016,GO:0030017,GO:0030029,GO:0030048,GO:0030049,GO:0030898,GO:0031449,GO:0032501,GO:0032502,GO:0032982,GO:0032991,GO:0033275,GO:0034641,GO:0042623,GO:0043226,GO:0043228,GO:0043229,GO:0043232,GO:0043292,GO:0044057,GO:0044237,GO:0044238,GO:0044281,GO:0044422,GO:0044424,GO:0044430,GO:0044444,GO:0044446,GO:0044449,GO:0044464,GO:0046034,GO:0046483,GO:0048513,GO:0048644,GO:0048729,GO:0048731,GO:0048738,GO:0048856,GO:0050789,GO:0050879,GO:0050881,GO:0051239,GO:0055008,GO:0055010,GO:0055086,GO:0060047,GO:0060048,GO:0060415,GO:0060537,GO:0061061,GO:0065007,GO:0065008,GO:0070252,GO:0071704,GO:0072359,GO:0072521,GO:0090257,GO:0099080,GO:0099081,GO:0099512,GO:1901135,GO:1901360,GO:1901564,GO:1903522;em_PFAMs=Myosin_N,Myosin_head,Myosin_tail_1;em_KEGG_ko=ko:K10352,ko:K17751;em_KEGG_Pathway=ko04260,ko04261,ko04530,ko05416,map04260,map04261,map04530,map05416;em_BRITE=ko00000,ko00001,ko04147,ko04812
HiC_scaffold_33151	GeneMark.hmm3	intron	70	332	.	+	0	ID=g12646.t2.intron1;Parent=g12646.t2
HiC_scaffold_33151	AUGUSTUS	intron	70	332	1.0	+	.	ID=g12646.t1.intron1;Parent=g12646.t1
HiC_scaffold_33151	AUGUSTUS	exon	333	469	.	+	.	ID=g12646.t1.exon2;Parent=g12646.t1
HiC_scaffold_33151	GeneMark.hmm3	CDS	333	469	.	+	0	ID=g12646.t2.CDS2;Parent=g12646.t2
HiC_scaffold_33151	GeneMark.hmm3	exon	333	469	.	+	0	ID=g12646.t2.exon2;Parent=g12646.t2
HiC_scaffold_33151	AUGUSTUS	CDS	333	469	1.0	+	0	ID=g12646.t1.CDS2;Parent=g12646.t1
HiC_scaffold_33151	GeneMark.hmm3	intron	470	710	.	+	2	ID=g12646.t2.intron2;Parent=g12646.t2
HiC_scaffold_33151	AUGUSTUS	intron	470	710	1.0	+	.	ID=g12646.t1.intron2;Parent=g12646.t1
HiC_scaffold_33151	AUGUSTUS	exon	711	966	.	+	.	ID=g12646.t1.exon3;Parent=g12646.t1
HiC_scaffold_33151	GeneMark.hmm3	CDS	711	966	.	+	1	ID=g12646.t2.CDS3;Parent=g12646.t2
HiC_scaffold_33151	GeneMark.hmm3	exon	711	966	.	+	1	ID=g12646.t2.exon3;Parent=g12646.t2
HiC_scaffold_33151	AUGUSTUS	CDS	711	966	1.0	+	1	ID=g12646.t1.CDS3;Parent=g12646.t1
HiC_scaffold_33151	GeneMark.hmm3	intron	967	1556	.	+	0	ID=g12646.t2.intron3;Parent=g12646.t2
HiC_scaffold_33151	AUGUSTUS	intron	967	1556	1.0	+	.	ID=g12646.t1.intron3;Parent=g12646.t1
HiC_scaffold_33151	AUGUSTUS	exon	1557	1799	.	+	.	ID=g12646.t1.exon4;Parent=g12646.t1
HiC_scaffold_33151	GeneMark.hmm3	CDS	1557	1799	.	+	0	ID=g12646.t2.CDS4;Parent=g12646.t2
HiC_scaffold_33151	GeneMark.hmm3	exon	1557	1799	.	+	0	ID=g12646.t2.exon4;Parent=g12646.t2
HiC_scaffold_33151	AUGUSTUS	CDS	1557	1799	1.0	+	0	ID=g12646.t1.CDS4;Parent=g12646.t1
HiC_scaffold_33151	GeneMark.hmm3	intron	1800	1944	.	+	0	ID=g12646.t2.intron4;Parent=g12646.t2
HiC_scaffold_33151	AUGUSTUS	intron	1800	1944	1.0	+	.	ID=g12646.t1.intron4;Parent=g12646.t1
HiC_scaffold_33151	AUGUSTUS	exon	1945	2121	.	+	.	ID=g12646.t1.exon5;Parent=g12646.t1
HiC_scaffold_33151	GeneMark.hmm3	CDS	1945	2121	.	+	0	ID=g12646.t2.CDS5;Parent=g12646.t2
HiC_scaffold_33151	GeneMark.hmm3	exon	1945	2121	.	+	0	ID=g12646.t2.exon5;Parent=g12646.t2
HiC_scaffold_33151	AUGUSTUS	CDS	1945	2121	1.0	+	0	ID=g12646.t1.CDS5;Parent=g12646.t1
HiC_scaffold_33151	GeneMark.hmm3	intron	2122	2910	.	+	0	ID=g12646.t2.intron5;Parent=g12646.t2
HiC_scaffold_33151	AUGUSTUS	intron	2122	2910	1.0	+	.	ID=g12646.t1.intron5;Parent=g12646.t1
HiC_scaffold_33151	AUGUSTUS	exon	2911	3056	.	+	.	ID=g12646.t1.exon6;Parent=g12646.t1
HiC_scaffold_33151	GeneMark.hmm3	CDS	2911	3056	.	+	0	ID=g12646.t2.CDS6;Parent=g12646.t2
HiC_scaffold_33151	GeneMark.hmm3	exon	2911	3056	.	+	0	ID=g12646.t2.exon6;Parent=g12646.t2
HiC_scaffold_33151	AUGUSTUS	CDS	2911	3056	1.0	+	0	ID=g12646.t1.CDS6;Parent=g12646.t1
HiC_scaffold_33151	GeneMark.hmm3	intron	3057	4188	.	+	2	ID=g12646.t2.intron6;Parent=g12646.t2
HiC_scaffold_33151	AUGUSTUS	intron	3057	4188	1.0	+	.	ID=g12646.t1.intron6;Parent=g12646.t1
HiC_scaffold_33151	AUGUSTUS	exon	4189	4279	.	+	.	ID=g12646.t1.exon7;Parent=g12646.t1
HiC_scaffold_33151	GeneMark.hmm3	CDS	4189	4279	.	+	1	ID=g12646.t2.CDS7;Parent=g12646.t2
HiC_scaffold_33151	GeneMark.hmm3	exon	4189	4279	.	+	1	ID=g12646.t2.exon7;Parent=g12646.t2
HiC_scaffold_33151	AUGUSTUS	CDS	4189	4279	1.0	+	1	ID=g12646.t1.CDS7;Parent=g12646.t1
HiC_scaffold_33151	GeneMark.hmm3	intron	4280	5010	.	+	0	ID=g12646.t2.intron7;Parent=g12646.t2
HiC_scaffold_33151	AUGUSTUS	intron	4280	5010	1.0	+	.	ID=g12646.t1.intron7;Parent=g12646.t1
HiC_scaffold_33151	AUGUSTUS	exon	5011	5400	.	+	.	ID=g12646.t1.exon8;Parent=g12646.t1
HiC_scaffold_33151	GeneMark.hmm3	CDS	5011	5400	.	+	0	ID=g12646.t2.CDS8;Parent=g12646.t2
HiC_scaffold_33151	GeneMark.hmm3	exon	5011	5400	.	+	0	ID=g12646.t2.exon8;Parent=g12646.t2
HiC_scaffold_33151	AUGUSTUS	CDS	5011	5400	1.0	+	0	ID=g12646.t1.CDS8;Parent=g12646.t1
HiC_scaffold_33151	GeneMark.hmm3	intron	5401	5625	.	+	0	ID=g12646.t2.intron8;Parent=g12646.t2
HiC_scaffold_33151	AUGUSTUS	intron	5401	5625	1.0	+	.	ID=g12646.t1.intron8;Parent=g12646.t1
HiC_scaffold_33151	AUGUSTUS	exon	5626	5752	.	+	.	ID=g12646.t1.exon9;Parent=g12646.t1
HiC_scaffold_33151	GeneMark.hmm3	CDS	5626	5752	.	+	0	ID=g12646.t2.CDS9;Parent=g12646.t2
HiC_scaffold_33151	GeneMark.hmm3	exon	5626	5752	.	+	0	ID=g12646.t2.exon9;Parent=g12646.t2
HiC_scaffold_33151	AUGUSTUS	CDS	5626	5752	1.0	+	0	ID=g12646.t1.CDS9;Parent=g12646.t1
HiC_scaffold_33151	GeneMark.hmm3	intron	5753	5960	.	+	1	ID=g12646.t2.intron9;Parent=g12646.t2
HiC_scaffold_33151	AUGUSTUS	intron	5753	5960	1.0	+	.	ID=g12646.t1.intron9;Parent=g12646.t1
HiC_scaffold_33151	AUGUSTUS	exon	5961	6079	.	+	.	ID=g12646.t1.exon10;Parent=g12646.t1
HiC_scaffold_33151	GeneMark.hmm3	CDS	5961	6079	.	+	2	ID=g12646.t2.CDS10;Parent=g12646.t2
HiC_scaffold_33151	GeneMark.hmm3	exon	5961	6079	.	+	2	ID=g12646.t2.exon10;Parent=g12646.t2
HiC_scaffold_33151	AUGUSTUS	CDS	5961	6079	1.0	+	2	ID=g12646.t1.CDS10;Parent=g12646.t1
HiC_scaffold_33151	GeneMark.hmm3	intron	6080	6822	.	+	0	ID=g12646.t2.intron10;Parent=g12646.t2
HiC_scaffold_33151	AUGUSTUS	intron	6080	6822	1.0	+	.	ID=g12646.t1.intron10;Parent=g12646.t1
HiC_scaffold_33151	AUGUSTUS	exon	6823	7019	.	+	.	ID=g12646.t1.exon11;Parent=g12646.t1
HiC_scaffold_33151	GeneMark.hmm3	CDS	6823	7019	.	+	0	ID=g12646.t2.CDS11;Parent=g12646.t2
HiC_scaffold_33151	GeneMark.hmm3	exon	6823	7019	.	+	0	ID=g12646.t2.exon11;Parent=g12646.t2
HiC_scaffold_33151	AUGUSTUS	CDS	6823	7019	1.0	+	0	ID=g12646.t1.CDS11;Parent=g12646.t1
HiC_scaffold_33151	GeneMark.hmm3	intron	7020	7587	.	+	2	ID=g12646.t2.intron11;Parent=g12646.t2
HiC_scaffold_33151	AUGUSTUS	intron	7020	7587	1.0	+	.	ID=g12646.t1.intron11;Parent=g12646.t1
HiC_scaffold_33151	AUGUSTUS	exon	7588	7771	.	+	.	ID=g12646.t1.exon12;Parent=g12646.t1
HiC_scaffold_33151	GeneMark.hmm3	CDS	7588	7771	.	+	1	ID=g12646.t2.CDS12;Parent=g12646.t2
HiC_scaffold_33151	GeneMark.hmm3	exon	7588	7771	.	+	1	ID=g12646.t2.exon12;Parent=g12646.t2
HiC_scaffold_33151	AUGUSTUS	CDS	7588	7771	1.0	+	1	ID=g12646.t1.CDS12;Parent=g12646.t1
HiC_scaffold_33151	GeneMark.hmm3	intron	7772	7973	.	+	0	ID=g12646.t2.intron12;Parent=g12646.t2
HiC_scaffold_33151	AUGUSTUS	intron	7772	7973	1.0	+	.	ID=g12646.t1.intron12;Parent=g12646.t1
HiC_scaffold_33151	AUGUSTUS	exon	7974	8139	.	+	.	ID=g12646.t1.exon13;Parent=g12646.t1
HiC_scaffold_33151	GeneMark.hmm3	CDS	7974	8139	.	+	0	ID=g12646.t2.CDS13;Parent=g12646.t2
HiC_scaffold_33151	GeneMark.hmm3	exon	7974	8139	.	+	0	ID=g12646.t2.exon13;Parent=g12646.t2
HiC_scaffold_33151	AUGUSTUS	CDS	7974	8139	1.0	+	0	ID=g12646.t1.CDS13;Parent=g12646.t1
HiC_scaffold_33151	GeneMark.hmm3	intron	8140	8306	.	+	1	ID=g12646.t2.intron13;Parent=g12646.t2
HiC_scaffold_33151	AUGUSTUS	intron	8140	8306	1.0	+	.	ID=g12646.t1.intron13;Parent=g12646.t1
HiC_scaffold_33151	AUGUSTUS	exon	8307	8431	.	+	.	ID=g12646.t1.exon14;Parent=g12646.t1
HiC_scaffold_33151	GeneMark.hmm3	CDS	8307	8431	.	+	2	ID=g12646.t2.CDS14;Parent=g12646.t2
HiC_scaffold_33151	GeneMark.hmm3	exon	8307	8431	.	+	2	ID=g12646.t2.exon14;Parent=g12646.t2
HiC_scaffold_33151	AUGUSTUS	CDS	8307	8431	1.0	+	2	ID=g12646.t1.CDS14;Parent=g12646.t1
HiC_scaffold_33151	GeneMark.hmm3	intron	8432	9357	.	+	0	ID=g12646.t2.intron14;Parent=g12646.t2
HiC_scaffold_33151	AUGUSTUS	intron	8432	9357	1.0	+	.	ID=g12646.t1.intron14;Parent=g12646.t1
HiC_scaffold_33151	AUGUSTUS	exon	9358	9666	.	+	.	ID=g12646.t1.exon15;Parent=g12646.t1
HiC_scaffold_33151	GeneMark.hmm3	CDS	9358	9666	.	+	0	ID=g12646.t2.CDS15;Parent=g12646.t2
HiC_scaffold_33151	GeneMark.hmm3	exon	9358	9666	.	+	0	ID=g12646.t2.exon15;Parent=g12646.t2
HiC_scaffold_33151	AUGUSTUS	CDS	9358	9666	1.0	+	0	ID=g12646.t1.CDS15;Parent=g12646.t1
HiC_scaffold_33151	GeneMark.hmm3	intron	9667	9981	.	+	0	ID=g12646.t2.intron15;Parent=g12646.t2
HiC_scaffold_33151	AUGUSTUS	intron	9667	9981	1.0	+	.	ID=g12646.t1.intron15;Parent=g12646.t1
HiC_scaffold_33151	AUGUSTUS	exon	9982	10185	.	+	.	ID=g12646.t1.exon16;Parent=g12646.t1
HiC_scaffold_33151	GeneMark.hmm3	CDS	9982	10185	.	+	0	ID=g12646.t2.CDS16;Parent=g12646.t2
HiC_scaffold_33151	GeneMark.hmm3	exon	9982	10185	.	+	0	ID=g12646.t2.exon16;Parent=g12646.t2
HiC_scaffold_33151	AUGUSTUS	CDS	9982	10185	1.0	+	0	ID=g12646.t1.CDS16;Parent=g12646.t1
HiC_scaffold_33151	GeneMark.hmm3	intron	10186	10307	.	+	0	ID=g12646.t2.intron16;Parent=g12646.t2
HiC_scaffold_33151	AUGUSTUS	intron	10186	10307	1.0	+	.	ID=g12646.t1.intron16;Parent=g12646.t1
HiC_scaffold_33151	AUGUSTUS	exon	10308	10433	.	+	.	ID=g12646.t1.exon17;Parent=g12646.t1
HiC_scaffold_33151	GeneMark.hmm3	CDS	10308	10433	.	+	0	ID=g12646.t2.CDS17;Parent=g12646.t2
HiC_scaffold_33151	GeneMark.hmm3	exon	10308	10433	.	+	0	ID=g12646.t2.exon17;Parent=g12646.t2
HiC_scaffold_33151	AUGUSTUS	CDS	10308	10433	1.0	+	0	ID=g12646.t1.CDS17;Parent=g12646.t1
HiC_scaffold_33151	GeneMark.hmm3	intron	10434	10640	.	+	0	ID=g12646.t2.intron17;Parent=g12646.t2
HiC_scaffold_33151	AUGUSTUS	intron	10434	10640	1.0	+	.	ID=g12646.t1.intron17;Parent=g12646.t1
HiC_scaffold_33151	AUGUSTUS	exon	10641	10916	.	+	.	ID=g12646.t1.exon18;Parent=g12646.t1
HiC_scaffold_33151	GeneMark.hmm3	CDS	10641	10916	.	+	0	ID=g12646.t2.CDS18;Parent=g12646.t2
HiC_scaffold_33151	GeneMark.hmm3	exon	10641	10916	.	+	0	ID=g12646.t2.exon18;Parent=g12646.t2
HiC_scaffold_33151	AUGUSTUS	CDS	10641	10916	1.0	+	0	ID=g12646.t1.CDS18;Parent=g12646.t1
HiC_scaffold_33151	GeneMark.hmm3	intron	10917	11793	.	+	0	ID=g12646.t2.intron18;Parent=g12646.t2
HiC_scaffold_33151	AUGUSTUS	intron	10917	11793	1.0	+	.	ID=g12646.t1.intron18;Parent=g12646.t1
HiC_scaffold_33151	AUGUSTUS	exon	11794	11889	.	+	.	ID=g12646.t1.exon19;Parent=g12646.t1
HiC_scaffold_33151	GeneMark.hmm3	CDS	11794	11889	.	+	0	ID=g12646.t2.CDS19;Parent=g12646.t2
HiC_scaffold_33151	GeneMark.hmm3	exon	11794	11889	.	+	0	ID=g12646.t2.exon19;Parent=g12646.t2
HiC_scaffold_33151	AUGUSTUS	CDS	11794	11889	1.0	+	0	ID=g12646.t1.CDS19;Parent=g12646.t1
HiC_scaffold_33151	GeneMark.hmm3	intron	11890	12024	.	+	0	ID=g12646.t2.intron19;Parent=g12646.t2
HiC_scaffold_33151	AUGUSTUS	intron	11890	12024	1.0	+	.	ID=g12646.t1.intron19;Parent=g12646.t1
HiC_scaffold_33151	AUGUSTUS	exon	12025	12159	.	+	.	ID=g12646.t1.exon20;Parent=g12646.t1
HiC_scaffold_33151	GeneMark.hmm3	CDS	12025	12159	.	+	0	ID=g12646.t2.CDS20;Parent=g12646.t2
HiC_scaffold_33151	GeneMark.hmm3	exon	12025	12159	.	+	0	ID=g12646.t2.exon20;Parent=g12646.t2
HiC_scaffold_33151	AUGUSTUS	CDS	12025	12159	1.0	+	0	ID=g12646.t1.CDS20;Parent=g12646.t1
HiC_scaffold_33151	GeneMark.hmm3	intron	12160	12747	.	+	0	ID=g12646.t2.intron20;Parent=g12646.t2
HiC_scaffold_33151	AUGUSTUS	intron	12160	12747	1.0	+	.	ID=g12646.t1.intron20;Parent=g12646.t1
HiC_scaffold_33151	AUGUSTUS	exon	12748	12765	.	+	.	ID=g12646.t1.exon21;Parent=g12646.t1
HiC_scaffold_33151	GeneMark.hmm3	CDS	12748	12765	.	+	0	ID=g12646.t2.CDS21;Parent=g12646.t2
HiC_scaffold_33151	GeneMark.hmm3	exon	12748	12765	.	+	0	ID=g12646.t2.exon21;Parent=g12646.t2
HiC_scaffold_33151	AUGUSTUS	CDS	12748	12765	1.0	+	0	ID=g12646.t1.CDS21;Parent=g12646.t1
HiC_scaffold_33151	AUGUSTUS	stop_codon	12763	12765	.	+	0	ID=g12646.t1.stop1;Parent=g12646.t1
HiC_scaffold_33151	GeneMark.hmm3	stop_codon	12763	12765	.	+	0	ID=g12646.t2.stop1;Parent=g12646.t2
HiC_scaffold_33151	AUGUSTUS	start_codon	18035	18037	.	+	0	ID=g12647.t1.start1;Parent=g12647.t1
HiC_scaffold_33151	AUGUSTUS	exon	18035	18235	.	+	.	ID=g12647.t1.exon1;Parent=g12647.t1
HiC_scaffold_33151	AUGUSTUS	CDS	18035	18235	1.0	+	0	ID=g12647.t1.CDS1;Parent=g12647.t1
HiC_scaffold_33151	AUGUSTUS	gene	18035	27848	.	+	.	ID=g12647
HiC_scaffold_33151	AUGUSTUS	mRNA	18035	27848	0.78	+	.	ID=g12647.t1;Parent=g12647;em_target=59538.XP_005978098.1;em_score=3131.7;em_evalue=0.0;em_tcov=.;em_OGs=COG5022@1|root,KOG0161@2759|Eukaryota,38CVC@33154|Opisthokonta,3BBPR@33208|Metazoa,3CSM1@33213|Bilateria,4846A@7711|Chordata,492KX@7742|Vertebrata,3J1WS@40674|Mammalia;em_COG_cat=Z;em_desc=regulation of slow-twitch skeletal muscle fiber contraction;em_max_annot_lvl=33208|Metazoa;em_Preferred_name=MYH7;em_GOs=GO:0000146,GO:0002026,GO:0002027,GO:0003007,GO:0003008,GO:0003009,GO:0003012,GO:0003013,GO:0003015,GO:0003205,GO:0003206,GO:0003208,GO:0003229,GO:0003231,GO:0003674,GO:0003774,GO:0003824,GO:0005575,GO:0005622,GO:0005623,GO:0005737,GO:0005856,GO:0005859,GO:0006139,GO:0006163,GO:0006725,GO:0006753,GO:0006793,GO:0006796,GO:0006807,GO:0006928,GO:0006936,GO:0006937,GO:0006941,GO:0006942,GO:0007275,GO:0007507,GO:0007512,GO:0007517,GO:0008015,GO:0008016,GO:0008150,GO:0008152,GO:0009117,GO:0009123,GO:0009126,GO:0009141,GO:0009144,GO:0009150,GO:0009161,GO:0009167,GO:0009199,GO:0009205,GO:0009259,GO:0009653,GO:0009887,GO:0009888,GO:0009987,GO:0014706,GO:0014724,GO:0014728,GO:0014819,GO:0014862,GO:0015629,GO:0016459,GO:0016460,GO:0016462,GO:0016787,GO:0016817,GO:0016818,GO:0016887,GO:0017111,GO:0017144,GO:0019637,GO:0019693,GO:0030016,GO:0030017,GO:0030029,GO:0030048,GO:0030049,GO:0030898,GO:0031449,GO:0032501,GO:0032502,GO:0032982,GO:0032991,GO:0033275,GO:0034641,GO:0042623,GO:0043226,GO:0043228,GO:0043229,GO:0043232,GO:0043292,GO:0044057,GO:0044237,GO:0044238,GO:0044281,GO:0044422,GO:0044424,GO:0044430,GO:0044444,GO:0044446,GO:0044449,GO:0044464,GO:0046034,GO:0046483,GO:0048513,GO:0048644,GO:0048729,GO:0048731,GO:0048738,GO:0048856,GO:0050789,GO:0050879,GO:0050881,GO:0051239,GO:0055008,GO:0055010,GO:0055086,GO:0060047,GO:0060048,GO:0060415,GO:0060537,GO:0061061,GO:0065007,GO:0065008,GO:0070252,GO:0071704,GO:0072359,GO:0072521,GO:0090257,GO:0099080,GO:0099081,GO:0099512,GO:1901135,GO:1901360,GO:1901564,GO:1903522;em_PFAMs=Myosin_N,Myosin_head,Myosin_tail_1;em_KEGG_ko=ko:K10352,ko:K17751;em_KEGG_Pathway=ko04260,ko04261,ko04530,ko05416,map04260,map04261,map04530,map05416;em_BRITE=ko00000,ko00001,ko04147,ko04812
HiC_scaffold_33151	AUGUSTUS	intron	18236	19472	1.0	+	.	ID=g12647.t1.intron1;Parent=g12647.t1
HiC_scaffold_33151	AUGUSTUS	exon	19473	19616	.	+	.	ID=g12647.t1.exon2;Parent=g12647.t1
HiC_scaffold_33151	AUGUSTUS	CDS	19473	19616	1.0	+	0	ID=g12647.t1.CDS2;Parent=g12647.t1
HiC_scaffold_33151	AUGUSTUS	intron	19617	19858	1.0	+	.	ID=g12647.t1.intron2;Parent=g12647.t1
HiC_scaffold_33151	AUGUSTUS	exon	19859	20015	.	+	.	ID=g12647.t1.exon3;Parent=g12647.t1
HiC_scaffold_33151	AUGUSTUS	CDS	19859	20015	1.0	+	0	ID=g12647.t1.CDS3;Parent=g12647.t1
HiC_scaffold_33151	AUGUSTUS	intron	20016	20099	1.0	+	.	ID=g12647.t1.intron3;Parent=g12647.t1
HiC_scaffold_33151	AUGUSTUS	exon	20100	20127	.	+	.	ID=g12647.t1.exon4;Parent=g12647.t1
HiC_scaffold_33151	AUGUSTUS	CDS	20100	20127	1.0	+	2	ID=g12647.t1.CDS4;Parent=g12647.t1
HiC_scaffold_33151	AUGUSTUS	intron	20128	20416	1.0	+	.	ID=g12647.t1.intron4;Parent=g12647.t1
HiC_scaffold_33151	AUGUSTUS	exon	20417	20528	.	+	.	ID=g12647.t1.exon5;Parent=g12647.t1
HiC_scaffold_33151	AUGUSTUS	CDS	20417	20528	1.0	+	1	ID=g12647.t1.CDS5;Parent=g12647.t1
HiC_scaffold_33151	AUGUSTUS	intron	20529	20818	1.0	+	.	ID=g12647.t1.intron5;Parent=g12647.t1
HiC_scaffold_33151	AUGUSTUS	exon	20819	20911	.	+	.	ID=g12647.t1.exon6;Parent=g12647.t1
HiC_scaffold_33151	AUGUSTUS	CDS	20819	20911	1.0	+	0	ID=g12647.t1.CDS6;Parent=g12647.t1
HiC_scaffold_33151	AUGUSTUS	intron	20912	21623	1.0	+	.	ID=g12647.t1.intron6;Parent=g12647.t1
HiC_scaffold_33151	AUGUSTUS	exon	21624	21687	.	+	.	ID=g12647.t1.exon7;Parent=g12647.t1
HiC_scaffold_33151	AUGUSTUS	CDS	21624	21687	1.0	+	0	ID=g12647.t1.CDS7;Parent=g12647.t1
HiC_scaffold_33151	AUGUSTUS	intron	21688	21911	1.0	+	.	ID=g12647.t1.intron7;Parent=g12647.t1
HiC_scaffold_33151	AUGUSTUS	exon	21912	22010	.	+	.	ID=g12647.t1.exon8;Parent=g12647.t1
HiC_scaffold_33151	AUGUSTUS	CDS	21912	22010	1.0	+	2	ID=g12647.t1.CDS8;Parent=g12647.t1
HiC_scaffold_33151	AUGUSTUS	intron	22011	22479	1.0	+	.	ID=g12647.t1.intron8;Parent=g12647.t1
HiC_scaffold_33151	AUGUSTUS	exon	22480	22583	.	+	.	ID=g12647.t1.exon9;Parent=g12647.t1
HiC_scaffold_33151	AUGUSTUS	CDS	22480	22583	1.0	+	2	ID=g12647.t1.CDS9;Parent=g12647.t1
HiC_scaffold_33151	AUGUSTUS	intron	22584	22670	1.0	+	.	ID=g12647.t1.intron9;Parent=g12647.t1
HiC_scaffold_33151	AUGUSTUS	exon	22671	22809	.	+	.	ID=g12647.t1.exon10;Parent=g12647.t1
HiC_scaffold_33151	AUGUSTUS	CDS	22671	22809	1.0	+	0	ID=g12647.t1.CDS10;Parent=g12647.t1
HiC_scaffold_33151	AUGUSTUS	intron	22810	24238	1.0	+	.	ID=g12647.t1.intron10;Parent=g12647.t1
HiC_scaffold_33151	AUGUSTUS	exon	24239	24507	.	+	.	ID=g12647.t1.exon11;Parent=g12647.t1
HiC_scaffold_33151	AUGUSTUS	CDS	24239	24507	1.0	+	2	ID=g12647.t1.CDS11;Parent=g12647.t1
HiC_scaffold_33151	AUGUSTUS	intron	24508	24787	1.0	+	.	ID=g12647.t1.intron11;Parent=g12647.t1
HiC_scaffold_33151	AUGUSTUS	exon	24788	24958	.	+	.	ID=g12647.t1.exon12;Parent=g12647.t1
HiC_scaffold_33151	AUGUSTUS	CDS	24788	24958	1.0	+	0	ID=g12647.t1.CDS12;Parent=g12647.t1
HiC_scaffold_33151	AUGUSTUS	intron	24959	26101	1.0	+	.	ID=g12647.t1.intron12;Parent=g12647.t1
HiC_scaffold_33151	AUGUSTUS	exon	26102	26411	.	+	.	ID=g12647.t1.exon13;Parent=g12647.t1
HiC_scaffold_33151	AUGUSTUS	CDS	26102	26411	1.0	+	0	ID=g12647.t1.CDS13;Parent=g12647.t1
HiC_scaffold_33151	AUGUSTUS	intron	26412	27098	1.0	+	.	ID=g12647.t1.intron13;Parent=g12647.t1
HiC_scaffold_33151	AUGUSTUS	exon	27099	27169	.	+	.	ID=g12647.t1.exon14;Parent=g12647.t1
HiC_scaffold_33151	AUGUSTUS	CDS	27099	27169	1.0	+	2	ID=g12647.t1.CDS14;Parent=g12647.t1
HiC_scaffold_33151	AUGUSTUS	intron	27170	27445	1.0	+	.	ID=g12647.t1.intron14;Parent=g12647.t1
HiC_scaffold_33151	AUGUSTUS	exon	27446	27533	.	+	.	ID=g12647.t1.exon15;Parent=g12647.t1
HiC_scaffold_33151	AUGUSTUS	CDS	27446	27533	1.0	+	0	ID=g12647.t1.CDS15;Parent=g12647.t1
HiC_scaffold_33151	AUGUSTUS	intron	27534	27621	1.0	+	.	ID=g12647.t1.intron15;Parent=g12647.t1
HiC_scaffold_33151	AUGUSTUS	exon	27622	27848	.	+	.	ID=g12647.t1.exon16;Parent=g12647.t1
HiC_scaffold_33151	AUGUSTUS	CDS	27622	27848	0.78	+	2	ID=g12647.t1.CDS16;Parent=g12647.t1
HiC_scaffold_33151	AUGUSTUS	stop_codon	27846	27848	.	+	0	ID=g12647.t1.stop1;Parent=g12647.t1
HiC_scaffold_33196	AUGUSTUS	start_codon	7651	7653	.	+	0	ID=g12648.t1.start1;Parent=g12648.t1
HiC_scaffold_33196	AUGUSTUS	exon	7651	7668	.	+	.	ID=g12648.t1.exon1;Parent=g12648.t1
HiC_scaffold_33196	AUGUSTUS	CDS	7651	7668	0.97	+	0	ID=g12648.t1.CDS1;Parent=g12648.t1
HiC_scaffold_33196	AUGUSTUS	gene	7651	9010	.	+	.	ID=g12648
HiC_scaffold_33196	AUGUSTUS	mRNA	7651	9010	0.97	+	.	ID=g12648.t1;Parent=g12648;em_target=29073.XP_008701941.1;em_score=276.7;em_evalue=1.2e-85;em_tcov=.;em_OGs=2EMEE@1|root,2T3TE@2759|Eukaryota,3A4ES@33154|Opisthokonta,3BRJG@33208|Metazoa,3D808@33213|Bilateria,48EYQ@7711|Chordata,49BNT@7742|Vertebrata,3JGR6@40674|Mammalia,3EV7W@33554|Carnivora;em_COG_cat=S;em_desc=IQ motif containing F3;em_max_annot_lvl=33208|Metazoa;em_Preferred_name=IQCF3;em_PFAMs=IQ;em_GOs=GO:0003674,GO:0005488,GO:0005515,GO:0005516
HiC_scaffold_33196	AUGUSTUS	intron	7669	7832	0.97	+	.	ID=g12648.t1.intron1;Parent=g12648.t1
HiC_scaffold_33196	AUGUSTUS	exon	7833	7877	.	+	.	ID=g12648.t1.exon2;Parent=g12648.t1
HiC_scaffold_33196	AUGUSTUS	CDS	7833	7877	1.0	+	0	ID=g12648.t1.CDS2;Parent=g12648.t1
HiC_scaffold_33196	AUGUSTUS	intron	7878	8614	1.0	+	.	ID=g12648.t1.intron2;Parent=g12648.t1
HiC_scaffold_33196	AUGUSTUS	exon	8615	9010	.	+	.	ID=g12648.t1.exon3;Parent=g12648.t1
HiC_scaffold_33196	AUGUSTUS	CDS	8615	9010	1.0	+	0	ID=g12648.t1.CDS3;Parent=g12648.t1
HiC_scaffold_33196	AUGUSTUS	stop_codon	9008	9010	.	+	0	ID=g12648.t1.stop1;Parent=g12648.t1
HiC_scaffold_33218	gmst	stop_codon	4261	4263	26.824133	-	0	ID=g12649.t1.stop1;Parent=g12649.t1
HiC_scaffold_33218	gmst	gene	4261	4698	.	-	.	ID=g12649
HiC_scaffold_33218	gmst	mRNA	4261	4698	.	-	.	ID=g12649.t1;Parent=g12649
HiC_scaffold_33218	gmst	CDS	4261	4698	26.824133	-	0	ID=g12649.t1.CDS1;Parent=g12649.t1
HiC_scaffold_33218	gmst	exon	4261	4698	26.824133	-	0	ID=g12649.t1.exon1;Parent=g12649.t1
HiC_scaffold_33218	gmst	start_codon	4696	4698	26.824133	-	0	ID=g12649.t1.start1;Parent=g12649.t1
HiC_scaffold_33218	AUGUSTUS	start_codon	99547	99549	.	+	0	ID=g12650.t1.start1;Parent=g12650.t1
HiC_scaffold_33218	AUGUSTUS	gene	99547	100503	.	+	.	ID=g12650
HiC_scaffold_33218	AUGUSTUS	exon	99547	100503	.	+	.	ID=g12650.t1.exon1;Parent=g12650.t1
HiC_scaffold_33218	AUGUSTUS	mRNA	99547	100503	1.0	+	.	ID=g12650.t1;Parent=g12650;em_target=9668.ENSMPUP00000019726;em_score=666.7;em_evalue=2.8e-203;em_tcov=.;em_OGs=2C3P7@1|root,2SKM8@2759|Eukaryota,39WCT@33154|Opisthokonta,3BA8Z@33208|Metazoa,3CYDX@33213|Bilateria,487H1@7711|Chordata,48Y9Y@7742|Vertebrata,3J44W@40674|Mammalia,3ESF1@33554|Carnivora;em_COG_cat=T;em_desc=Olfactory receptor, family 11, subfamily A, member 1;em_max_annot_lvl=33208|Metazoa;em_Preferred_name=OR11A1;em_KEGG_ko=ko:K04257;em_KEGG_Pathway=ko04740,map04740;em_BRITE=ko00000,ko00001,ko04030;em_PFAMs=7tm_4;em_GOs=GO:0005575,GO:0005623,GO:0005886,GO:0016020,GO:0044464,GO:0071944
HiC_scaffold_33218	AUGUSTUS	CDS	99547	100503	1.0	+	0	ID=g12650.t1.CDS1;Parent=g12650.t1
HiC_scaffold_33218	AUGUSTUS	stop_codon	100501	100503	.	+	0	ID=g12650.t1.stop1;Parent=g12650.t1
HiC_scaffold_33220	AUGUSTUS	stop_codon	171	173	.	-	0	ID=g12651.t1.stop1;Parent=g12651.t1
HiC_scaffold_33220	AUGUSTUS	exon	171	334	.	-	.	ID=g12651.t1.exon1;Parent=g12651.t1
HiC_scaffold_33220	AUGUSTUS	CDS	171	334	0.61	-	2	ID=g12651.t1.CDS1;Parent=g12651.t1
HiC_scaffold_33220	AUGUSTUS	gene	171	2323	.	-	.	ID=g12651
HiC_scaffold_33220	AUGUSTUS	mRNA	171	2323	0.61	-	.	ID=g12651.t1;Parent=g12651;em_target=9668.ENSMPUP00000008525;em_score=144.3;em_evalue=4e-45;em_tcov=.;em_OGs=COG5640@1|root,KOG3627@2759|Eukaryota,38F79@33154|Opisthokonta,3BBP0@33208|Metazoa,3CUWA@33213|Bilateria,4806R@7711|Chordata,48V0J@7742|Vertebrata,3J3T4@40674|Mammalia,3EG1J@33554|Carnivora;em_COG_cat=O;em_desc=Belongs to the peptidase S1 family;em_max_annot_lvl=33208|Metazoa;em_Preferred_name=PRSS2;em_EC=3.4.21.34,3.4.21.4;em_KEGG_ko=ko:K01312,ko:K01324;em_KEGG_Pathway=ko04080,ko04610,ko04972,ko04974,ko05164,map04080,map04610,map04972,map04974,map05164;em_BRITE=ko00000,ko00001,ko01000,ko01002,ko04147;em_PFAMs=Trypsin;em_GOs=GO:0003674,GO:0003824,GO:0004175,GO:0004252,GO:0005488,GO:0005515,GO:0005575,GO:0005576,GO:0005615,GO:0006508,GO:0006807,GO:0007586,GO:0008150,GO:0008152,GO:0008233,GO:0008236,GO:0016787,GO:0017171,GO:0019538,GO:0032501,GO:0032991,GO:0043170,GO:0044238,GO:0044421,GO:0046982,GO:0046983,GO:0070011,GO:0071704,GO:0097179,GO:0097180,GO:0097655,GO:0140096,GO:1901564,GO:1904090
HiC_scaffold_33220	AUGUSTUS	intron	335	2283	1.0	-	.	ID=g12651.t1.intron1;Parent=g12651.t1
HiC_scaffold_33220	AUGUSTUS	exon	2284	2323	.	-	.	ID=g12651.t1.exon2;Parent=g12651.t1
HiC_scaffold_33220	AUGUSTUS	CDS	2284	2323	1.0	-	0	ID=g12651.t1.CDS2;Parent=g12651.t1
HiC_scaffold_33220	AUGUSTUS	start_codon	2321	2323	.	-	0	ID=g12651.t1.start1;Parent=g12651.t1
HiC_scaffold_33220	AUGUSTUS	start_codon	24189	24191	.	+	0	ID=g12652.t1.start1;Parent=g12652.t1
HiC_scaffold_33220	AUGUSTUS	exon	24189	24237	.	+	.	ID=g12652.t1.exon1;Parent=g12652.t1
HiC_scaffold_33220	AUGUSTUS	CDS	24189	24237	1.0	+	0	ID=g12652.t1.CDS1;Parent=g12652.t1
HiC_scaffold_33220	AUGUSTUS	gene	24189	24756	.	+	.	ID=g12652
HiC_scaffold_33220	AUGUSTUS	mRNA	24189	24756	1.0	+	.	ID=g12652.t1;Parent=g12652;em_target=9597.XP_008972276.1;em_score=298.7;em_evalue=1.1e-92;em_tcov=.;em_OGs=2E2YC@1|root,2SA48@2759|Eukaryota,3A62F@33154|Opisthokonta,3BTC3@33208|Metazoa,3D874@33213|Bilateria,48EW3@7711|Chordata,49CHG@7742|Vertebrata,3JH8E@40674|Mammalia,35TZ3@314146|Euarchontoglires,4MR46@9443|Primates,4N9K9@9604|Hominidae;em_COG_cat=T;em_desc=Immunoglobulin V-set domain;em_max_annot_lvl=33208|Metazoa;em_PFAMs=V-set;em_Preferred_name=TRBV4-2
HiC_scaffold_33220	AUGUSTUS	intron	24238	24349	1.0	+	.	ID=g12652.t1.intron1;Parent=g12652.t1
HiC_scaffold_33220	AUGUSTUS	exon	24350	24756	.	+	.	ID=g12652.t1.exon2;Parent=g12652.t1
HiC_scaffold_33220	AUGUSTUS	CDS	24350	24756	1.0	+	2	ID=g12652.t1.CDS2;Parent=g12652.t1
HiC_scaffold_33220	AUGUSTUS	stop_codon	24754	24756	.	+	0	ID=g12652.t1.stop1;Parent=g12652.t1
HiC_scaffold_33228	gmst	stop_codon	47685	47687	42.039645	-	0	ID=g12653.t1.stop1;Parent=g12653.t1
HiC_scaffold_33228	gmst	CDS	47685	47970	42.039645	-	1	ID=g12653.t1.CDS1;Parent=g12653.t1
HiC_scaffold_33228	gmst	exon	47685	47970	42.039645	-	1	ID=g12653.t1.exon1;Parent=g12653.t1
HiC_scaffold_33228	gmst	gene	47685	61013	.	-	.	ID=g12653
HiC_scaffold_33228	gmst	mRNA	47685	61013	.	-	.	ID=g12653.t1;Parent=g12653;em_target=9713.XP_006743840.1;em_score=341.0;em_evalue=2e-104;em_tcov=.;em_OGs=COG3155@1|root,2QQFM@2759|Eukaryota,38HX2@33154|Opisthokonta,3BCA3@33208|Metazoa,3CWRF@33213|Bilateria,483QW@7711|Chordata,48WGJ@7742|Vertebrata,3J1Q7@40674|Mammalia,3EIES@33554|Carnivora;em_COG_cat=Q;em_desc=ES1 protein homolog;em_max_annot_lvl=33208|Metazoa;em_Preferred_name=C21orf33;em_GOs=GO:0005575,GO:0005622,GO:0005623,GO:0005737,GO:0005739,GO:0043226,GO:0043227,GO:0043229,GO:0043231,GO:0044424,GO:0044444,GO:0044464;em_PFAMs=DJ-1_PfpI
HiC_scaffold_33228	gmst	intron	47971	50261	42.039645	-	0	ID=g12653.t1.intron1;Parent=g12653.t1
HiC_scaffold_33228	gmst	CDS	50262	50354	42.039645	-	1	ID=g12653.t1.CDS2;Parent=g12653.t1
HiC_scaffold_33228	gmst	exon	50262	50354	42.039645	-	1	ID=g12653.t1.exon2;Parent=g12653.t1
HiC_scaffold_33228	gmst	intron	50355	53460	42.039645	-	0	ID=g12653.t1.intron2;Parent=g12653.t1
HiC_scaffold_33228	gmst	CDS	53461	53580	42.039645	-	1	ID=g12653.t1.CDS3;Parent=g12653.t1
HiC_scaffold_33228	gmst	exon	53461	53580	42.039645	-	1	ID=g12653.t1.exon3;Parent=g12653.t1
HiC_scaffold_33228	gmst	intron	53581	54147	42.039645	-	0	ID=g12653.t1.intron3;Parent=g12653.t1
HiC_scaffold_33228	gmst	CDS	54148	54261	42.039645	-	1	ID=g12653.t1.CDS4;Parent=g12653.t1
HiC_scaffold_33228	gmst	exon	54148	54261	42.039645	-	1	ID=g12653.t1.exon4;Parent=g12653.t1
HiC_scaffold_33228	gmst	intron	54262	55435	42.039645	-	0	ID=g12653.t1.intron4;Parent=g12653.t1
HiC_scaffold_33228	gmst	CDS	55436	55488	42.039645	-	0	ID=g12653.t1.CDS5;Parent=g12653.t1
HiC_scaffold_33228	gmst	exon	55436	55488	42.039645	-	0	ID=g12653.t1.exon5;Parent=g12653.t1
HiC_scaffold_33228	gmst	intron	55489	60884	42.039645	-	0	ID=g12653.t1.intron5;Parent=g12653.t1
HiC_scaffold_33228	gmst	CDS	60885	61013	42.039645	-	0	ID=g12653.t1.CDS6;Parent=g12653.t1
HiC_scaffold_33228	gmst	exon	60885	61013	42.039645	-	0	ID=g12653.t1.exon6;Parent=g12653.t1
HiC_scaffold_33228	gmst	start_codon	61011	61013	42.039645	-	0	ID=g12653.t1.start1;Parent=g12653.t1
HiC_scaffold_33228	AUGUSTUS	stop_codon	63077	63079	.	-	0	ID=g12654.t1.stop1;Parent=g12654.t1
HiC_scaffold_33228	GeneMark.hmm3	stop_codon	63077	63079	.	-	0	ID=g12654.t2.stop1;Parent=g12654.t2
HiC_scaffold_33228	AUGUSTUS	exon	63077	63248	.	-	.	ID=g12654.t1.exon1;Parent=g12654.t1
HiC_scaffold_33228	GeneMark.hmm3	CDS	63077	63248	.	-	1	ID=g12654.t2.CDS1;Parent=g12654.t2
HiC_scaffold_33228	GeneMark.hmm3	exon	63077	63248	.	-	1	ID=g12654.t2.exon1;Parent=g12654.t2
HiC_scaffold_33228	AUGUSTUS	CDS	63077	63248	1.0	-	1	ID=g12654.t1.CDS1;Parent=g12654.t1
HiC_scaffold_33228	GeneMark.hmm3	mRNA	63077	72309	.	-	.	ID=g12654.t2;Parent=g12654;em_target=9668.ENSMPUP00000009861;em_score=1419.3;em_evalue=0.0;em_tcov=.;em_OGs=KOG0291@1|root,KOG0291@2759|Eukaryota,38DVV@33154|Opisthokonta,3BDVP@33208|Metazoa,3CXD8@33213|Bilateria,483Y3@7711|Chordata,48V19@7742|Vertebrata,3JEYW@40674|Mammalia,3EI75@33554|Carnivora;em_COG_cat=A;em_desc=periodic tryptophan protein;em_max_annot_lvl=33208|Metazoa;em_Preferred_name=PWP2;em_KEGG_ko=ko:K14558;em_KEGG_Pathway=ko03008,map03008;em_BRITE=ko00000,ko00001,ko03009;em_PFAMs=Utp12,WD40;em_GOs=GO:0000028,GO:0000462,GO:0003674,GO:0003676,GO:0003723,GO:0005488,GO:0005575,GO:0005622,GO:0005623,GO:0005634,GO:0005654,GO:0005730,GO:0006139,GO:0006364,GO:0006396,GO:0006725,GO:0006807,GO:0006996,GO:0008150,GO:0008152,GO:0009987,GO:0010467,GO:0016043,GO:0016070,GO:0016072,GO:0022607,GO:0022613,GO:0022618,GO:0030490,GO:0030515,GO:0030684,GO:0030686,GO:0031974,GO:0031981,GO:0032040,GO:0032991,GO:0034388,GO:0034470,GO:0034622,GO:0034641,GO:0034660,GO:0042254,GO:0042255,GO:0042274,GO:0043170,GO:0043226,GO:0043227,GO:0043228,GO:0043229,GO:0043231,GO:0043232,GO:0043233,GO:0043933,GO:0044085,GO:0044237,GO:0044238,GO:0044422,GO:0044424,GO:0044428,GO:0044446,GO:0044452,GO:0044464,GO:0046483,GO:0065003,GO:0070013,GO:0070925,GO:0071704,GO:0071826,GO:0071840,GO:0090304,GO:0097159,GO:1901360,GO:1901363,GO:1990904
HiC_scaffold_33228	AUGUSTUS	gene	63077	72495	.	-	.	ID=g12654
HiC_scaffold_33228	AUGUSTUS	mRNA	63077	72495	.	-	.	ID=g12654.t1;Parent=g12654;em_target=9668.ENSMPUP00000009861;em_score=1439.8;em_evalue=0.0;em_tcov=.;em_OGs=KOG0291@1|root,KOG0291@2759|Eukaryota,38DVV@33154|Opisthokonta,3BDVP@33208|Metazoa,3CXD8@33213|Bilateria,483Y3@7711|Chordata,48V19@7742|Vertebrata,3JEYW@40674|Mammalia,3EI75@33554|Carnivora;em_COG_cat=A;em_desc=periodic tryptophan protein;em_max_annot_lvl=33208|Metazoa;em_Preferred_name=PWP2;em_KEGG_ko=ko:K14558;em_KEGG_Pathway=ko03008,map03008;em_BRITE=ko00000,ko00001,ko03009;em_PFAMs=Utp12,WD40;em_GOs=GO:0000028,GO:0000462,GO:0003674,GO:0003676,GO:0003723,GO:0005488,GO:0005575,GO:0005622,GO:0005623,GO:0005634,GO:0005654,GO:0005730,GO:0006139,GO:0006364,GO:0006396,GO:0006725,GO:0006807,GO:0006996,GO:0008150,GO:0008152,GO:0009987,GO:0010467,GO:0016043,GO:0016070,GO:0016072,GO:0022607,GO:0022613,GO:0022618,GO:0030490,GO:0030515,GO:0030684,GO:0030686,GO:0031974,GO:0031981,GO:0032040,GO:0032991,GO:0034388,GO:0034470,GO:0034622,GO:0034641,GO:0034660,GO:0042254,GO:0042255,GO:0042274,GO:0043170,GO:0043226,GO:0043227,GO:0043228,GO:0043229,GO:0043231,GO:0043232,GO:0043233,GO:0043933,GO:0044085,GO:0044237,GO:0044238,GO:0044422,GO:0044424,GO:0044428,GO:0044446,GO:0044452,GO:0044464,GO:0046483,GO:0065003,GO:0070013,GO:0070925,GO:0071704,GO:0071826,GO:0071840,GO:0090304,GO:0097159,GO:1901360,GO:1901363,GO:1990904
HiC_scaffold_33228	GeneMark.hmm3	intron	63249	64346	.	-	2	ID=g12654.t2.intron1;Parent=g12654.t2
HiC_scaffold_33228	AUGUSTUS	intron	63249	64346	1.0	-	.	ID=g12654.t1.intron1;Parent=g12654.t1
HiC_scaffold_33228	AUGUSTUS	exon	64347	64421	.	-	.	ID=g12654.t1.exon2;Parent=g12654.t1
HiC_scaffold_33228	GeneMark.hmm3	CDS	64347	64421	.	-	1	ID=g12654.t2.CDS2;Parent=g12654.t2
HiC_scaffold_33228	GeneMark.hmm3	exon	64347	64421	.	-	1	ID=g12654.t2.exon2;Parent=g12654.t2
HiC_scaffold_33228	AUGUSTUS	CDS	64347	64421	1.0	-	1	ID=g12654.t1.CDS2;Parent=g12654.t1
HiC_scaffold_33228	GeneMark.hmm3	intron	64422	64570	.	-	2	ID=g12654.t2.intron2;Parent=g12654.t2
HiC_scaffold_33228	AUGUSTUS	intron	64422	64570	1.0	-	.	ID=g12654.t1.intron2;Parent=g12654.t1
HiC_scaffold_33228	AUGUSTUS	exon	64571	64721	.	-	.	ID=g12654.t1.exon3;Parent=g12654.t1
HiC_scaffold_33228	GeneMark.hmm3	CDS	64571	64721	.	-	2	ID=g12654.t2.CDS3;Parent=g12654.t2
HiC_scaffold_33228	GeneMark.hmm3	exon	64571	64721	.	-	2	ID=g12654.t2.exon3;Parent=g12654.t2
HiC_scaffold_33228	AUGUSTUS	CDS	64571	64721	1.0	-	2	ID=g12654.t1.CDS3;Parent=g12654.t1
HiC_scaffold_33228	GeneMark.hmm3	intron	64722	64858	.	-	1	ID=g12654.t2.intron3;Parent=g12654.t2
HiC_scaffold_33228	AUGUSTUS	intron	64722	64858	1.0	-	.	ID=g12654.t1.intron3;Parent=g12654.t1
HiC_scaffold_33228	AUGUSTUS	exon	64859	65077	.	-	.	ID=g12654.t1.exon4;Parent=g12654.t1
HiC_scaffold_33228	GeneMark.hmm3	CDS	64859	65077	.	-	2	ID=g12654.t2.CDS4;Parent=g12654.t2
HiC_scaffold_33228	GeneMark.hmm3	exon	64859	65077	.	-	2	ID=g12654.t2.exon4;Parent=g12654.t2
HiC_scaffold_33228	AUGUSTUS	CDS	64859	65077	1.0	-	2	ID=g12654.t1.CDS4;Parent=g12654.t1
HiC_scaffold_33228	GeneMark.hmm3	intron	65078	65953	.	-	1	ID=g12654.t2.intron4;Parent=g12654.t2
HiC_scaffold_33228	AUGUSTUS	intron	65078	65953	1.0	-	.	ID=g12654.t1.intron4;Parent=g12654.t1
HiC_scaffold_33228	AUGUSTUS	exon	65954	66019	.	-	.	ID=g12654.t1.exon5;Parent=g12654.t1
HiC_scaffold_33228	GeneMark.hmm3	CDS	65954	66019	.	-	2	ID=g12654.t2.CDS5;Parent=g12654.t2
HiC_scaffold_33228	GeneMark.hmm3	exon	65954	66019	.	-	2	ID=g12654.t2.exon5;Parent=g12654.t2
HiC_scaffold_33228	AUGUSTUS	CDS	65954	66019	1.0	-	2	ID=g12654.t1.CDS5;Parent=g12654.t1
HiC_scaffold_33228	GeneMark.hmm3	intron	66020	67334	.	-	1	ID=g12654.t2.intron5;Parent=g12654.t2
HiC_scaffold_33228	AUGUSTUS	intron	66020	67334	1.0	-	.	ID=g12654.t1.intron5;Parent=g12654.t1
HiC_scaffold_33228	AUGUSTUS	exon	67335	67443	.	-	.	ID=g12654.t1.exon6;Parent=g12654.t1
HiC_scaffold_33228	GeneMark.hmm3	CDS	67335	67443	.	-	0	ID=g12654.t2.CDS6;Parent=g12654.t2
HiC_scaffold_33228	GeneMark.hmm3	exon	67335	67443	.	-	0	ID=g12654.t2.exon6;Parent=g12654.t2
HiC_scaffold_33228	AUGUSTUS	CDS	67335	67443	1.0	-	0	ID=g12654.t1.CDS6;Parent=g12654.t1
HiC_scaffold_33228	GeneMark.hmm3	intron	67444	67890	.	-	0	ID=g12654.t2.intron6;Parent=g12654.t2
HiC_scaffold_33228	AUGUSTUS	intron	67444	67890	1.0	-	.	ID=g12654.t1.intron6;Parent=g12654.t1
HiC_scaffold_33228	AUGUSTUS	exon	67891	68038	.	-	.	ID=g12654.t1.exon7;Parent=g12654.t1
HiC_scaffold_33228	GeneMark.hmm3	CDS	67891	68038	.	-	1	ID=g12654.t2.CDS7;Parent=g12654.t2
HiC_scaffold_33228	GeneMark.hmm3	exon	67891	68038	.	-	1	ID=g12654.t2.exon7;Parent=g12654.t2
HiC_scaffold_33228	AUGUSTUS	CDS	67891	68038	1.0	-	1	ID=g12654.t1.CDS7;Parent=g12654.t1
HiC_scaffold_33228	GeneMark.hmm3	intron	68039	69066	.	-	2	ID=g12654.t2.intron7;Parent=g12654.t2
HiC_scaffold_33228	AUGUSTUS	intron	68039	69066	1.0	-	.	ID=g12654.t1.intron7;Parent=g12654.t1
HiC_scaffold_33228	AUGUSTUS	exon	69067	69247	.	-	.	ID=g12654.t1.exon8;Parent=g12654.t1
HiC_scaffold_33228	GeneMark.hmm3	CDS	69067	69247	.	-	2	ID=g12654.t2.CDS8;Parent=g12654.t2
HiC_scaffold_33228	GeneMark.hmm3	exon	69067	69247	.	-	2	ID=g12654.t2.exon8;Parent=g12654.t2
HiC_scaffold_33228	AUGUSTUS	CDS	69067	69247	1.0	-	2	ID=g12654.t1.CDS8;Parent=g12654.t1
HiC_scaffold_33228	GeneMark.hmm3	intron	69248	70023	.	-	1	ID=g12654.t2.intron8;Parent=g12654.t2
HiC_scaffold_33228	AUGUSTUS	intron	69248	70023	1.0	-	.	ID=g12654.t1.intron8;Parent=g12654.t1
HiC_scaffold_33228	AUGUSTUS	exon	70024	70174	.	-	.	ID=g12654.t1.exon9;Parent=g12654.t1
HiC_scaffold_33228	GeneMark.hmm3	CDS	70024	70174	.	-	0	ID=g12654.t2.CDS9;Parent=g12654.t2
HiC_scaffold_33228	GeneMark.hmm3	exon	70024	70174	.	-	0	ID=g12654.t2.exon9;Parent=g12654.t2
HiC_scaffold_33228	AUGUSTUS	CDS	70024	70174	1.0	-	0	ID=g12654.t1.CDS9;Parent=g12654.t1
HiC_scaffold_33228	GeneMark.hmm3	intron	70175	70406	.	-	0	ID=g12654.t2.intron9;Parent=g12654.t2
HiC_scaffold_33228	AUGUSTUS	intron	70175	70406	1.0	-	.	ID=g12654.t1.intron9;Parent=g12654.t1
HiC_scaffold_33228	AUGUSTUS	exon	70407	70554	.	-	.	ID=g12654.t1.exon10;Parent=g12654.t1
HiC_scaffold_33228	GeneMark.hmm3	CDS	70407	70554	.	-	1	ID=g12654.t2.CDS10;Parent=g12654.t2
HiC_scaffold_33228	GeneMark.hmm3	exon	70407	70554	.	-	1	ID=g12654.t2.exon10;Parent=g12654.t2
HiC_scaffold_33228	AUGUSTUS	CDS	70407	70554	1.0	-	1	ID=g12654.t1.CDS10;Parent=g12654.t1
HiC_scaffold_33228	GeneMark.hmm3	intron	70555	70735	.	-	2	ID=g12654.t2.intron10;Parent=g12654.t2
HiC_scaffold_33228	AUGUSTUS	intron	70555	70735	1.0	-	.	ID=g12654.t1.intron10;Parent=g12654.t1
HiC_scaffold_33228	AUGUSTUS	exon	70736	70884	.	-	.	ID=g12654.t1.exon11;Parent=g12654.t1
HiC_scaffold_33228	GeneMark.hmm3	CDS	70736	70884	.	-	0	ID=g12654.t2.CDS11;Parent=g12654.t2
HiC_scaffold_33228	GeneMark.hmm3	exon	70736	70884	.	-	0	ID=g12654.t2.exon11;Parent=g12654.t2
HiC_scaffold_33228	AUGUSTUS	CDS	70736	70884	1.0	-	0	ID=g12654.t1.CDS11;Parent=g12654.t1
HiC_scaffold_33228	GeneMark.hmm3	intron	70885	71338	.	-	0	ID=g12654.t2.intron11;Parent=g12654.t2
HiC_scaffold_33228	AUGUSTUS	intron	70885	71338	1.0	-	.	ID=g12654.t1.intron11;Parent=g12654.t1
HiC_scaffold_33228	AUGUSTUS	exon	71339	71475	.	-	.	ID=g12654.t1.exon12;Parent=g12654.t1
HiC_scaffold_33228	GeneMark.hmm3	CDS	71339	71475	.	-	2	ID=g12654.t2.CDS12;Parent=g12654.t2
HiC_scaffold_33228	GeneMark.hmm3	exon	71339	71475	.	-	2	ID=g12654.t2.exon12;Parent=g12654.t2
HiC_scaffold_33228	AUGUSTUS	CDS	71339	71475	1.0	-	2	ID=g12654.t1.CDS12;Parent=g12654.t1
HiC_scaffold_33228	GeneMark.hmm3	intron	71476	71929	.	-	1	ID=g12654.t2.intron12;Parent=g12654.t2
HiC_scaffold_33228	AUGUSTUS	intron	71476	71929	1.0	-	.	ID=g12654.t1.intron12;Parent=g12654.t1
HiC_scaffold_33228	AUGUSTUS	exon	71930	72000	.	-	.	ID=g12654.t1.exon13;Parent=g12654.t1
HiC_scaffold_33228	GeneMark.hmm3	CDS	71930	72000	.	-	1	ID=g12654.t2.CDS13;Parent=g12654.t2
HiC_scaffold_33228	GeneMark.hmm3	exon	71930	72000	.	-	1	ID=g12654.t2.exon13;Parent=g12654.t2
HiC_scaffold_33228	AUGUSTUS	CDS	71930	72000	1.0	-	1	ID=g12654.t1.CDS13;Parent=g12654.t1
HiC_scaffold_33228	GeneMark.hmm3	intron	72001	72116	.	-	2	ID=g12654.t2.intron13;Parent=g12654.t2
HiC_scaffold_33228	AUGUSTUS	intron	72001	72116	1.0	-	.	ID=g12654.t1.intron13;Parent=g12654.t1
HiC_scaffold_33228	GeneMark.hmm3	CDS	72117	72241	.	-	0	ID=g12654.t2.CDS14;Parent=g12654.t2
HiC_scaffold_33228	GeneMark.hmm3	exon	72117	72241	.	-	0	ID=g12654.t2.exon14;Parent=g12654.t2
HiC_scaffold_33228	AUGUSTUS	exon	72117	72285	.	-	.	ID=g12654.t1.exon14;Parent=g12654.t1
HiC_scaffold_33228	AUGUSTUS	CDS	72117	72285	1.0	-	2	ID=g12654.t1.CDS14;Parent=g12654.t1
HiC_scaffold_33228	GeneMark.hmm3	intron	72242	72270	.	-	0	ID=g12654.t2.intron14;Parent=g12654.t2
HiC_scaffold_33228	GeneMark.hmm3	CDS	72271	72309	.	-	0	ID=g12654.t2.CDS15;Parent=g12654.t2
HiC_scaffold_33228	GeneMark.hmm3	exon	72271	72309	.	-	0	ID=g12654.t2.exon15;Parent=g12654.t2
HiC_scaffold_33228	AUGUSTUS	intron	72286	72495	0.99	-	.	ID=g12654.t1.intron14;Parent=g12654.t1
HiC_scaffold_33228	GeneMark.hmm3	start_codon	72307	72309	.	-	0	ID=g12654.t2.start1;Parent=g12654.t2
HiC_scaffold_33245	AUGUSTUS	start_codon	18570	18572	.	+	0	ID=g12655.t1.start1;Parent=g12655.t1
HiC_scaffold_33245	AUGUSTUS	start_codon	18570	18572	.	+	0	ID=g12655.t2.start1;Parent=g12655.t2
HiC_scaffold_33245	AUGUSTUS	exon	18570	18726	.	+	.	ID=g12655.t1.exon1;Parent=g12655.t1
HiC_scaffold_33245	AUGUSTUS	exon	18570	18726	.	+	.	ID=g12655.t2.exon1;Parent=g12655.t2
HiC_scaffold_33245	AUGUSTUS	CDS	18570	18726	1.0	+	0	ID=g12655.t1.CDS1;Parent=g12655.t1
HiC_scaffold_33245	AUGUSTUS	CDS	18570	18726	1.0	+	0	ID=g12655.t2.CDS1;Parent=g12655.t2
HiC_scaffold_33245	AUGUSTUS	mRNA	18570	22323	0.73	+	.	ID=g12655.t2;Parent=g12655;em_target=9668.ENSMPUP00000008188;em_score=240.0;em_evalue=3.5e-74;em_tcov=.;em_OGs=COG3338@1|root,KOG0382@2759|Eukaryota,39TPX@33154|Opisthokonta,3BNSF@33208|Metazoa,3D2FG@33213|Bilateria,480ZI@7711|Chordata,498SA@7742|Vertebrata,3J6RQ@40674|Mammalia,3EPJQ@33554|Carnivora;em_COG_cat=P;em_desc=carbonic anhydrase;em_max_annot_lvl=33208|Metazoa;em_Preferred_name=CA5A;em_EC=4.2.1.1;em_KEGG_ko=ko:K01672;em_KEGG_Pathway=ko00910,map00910;em_KEGG_Reaction=R00132,R10092;em_KEGG_rclass=RC02807;em_BRITE=ko00000,ko00001,ko01000;em_PFAMs=Carb_anhydrase;em_GOs=GO:0003674,GO:0003824,GO:0004089,GO:0005575,GO:0005622,GO:0005623,GO:0005737,GO:0005739,GO:0005759,GO:0005975,GO:0005996,GO:0006006,GO:0006094,GO:0006810,GO:0006811,GO:0006820,GO:0008150,GO:0008152,GO:0009058,GO:0015701,GO:0015711,GO:0016051,GO:0016829,GO:0016835,GO:0016836,GO:0019318,GO:0019319,GO:0031974,GO:0043226,GO:0043227,GO:0043229,GO:0043231,GO:0043233,GO:0044238,GO:0044281,GO:0044283,GO:0044422,GO:0044424,GO:0044429,GO:0044444,GO:0044446,GO:0044464,GO:0046364,GO:0051179,GO:0051234,GO:0070013,GO:0071702,GO:0071704,GO:1901576
HiC_scaffold_33245	AUGUSTUS	gene	18570	23432	.	+	.	ID=g12655
HiC_scaffold_33245	AUGUSTUS	mRNA	18570	23432	0.83	+	.	ID=g12655.t1;Parent=g12655;em_target=9668.ENSMPUP00000008188;em_score=238.7;em_evalue=1.5e-73;em_tcov=.;em_OGs=COG3338@1|root,KOG0382@2759|Eukaryota,39TPX@33154|Opisthokonta,3BNSF@33208|Metazoa,3D2FG@33213|Bilateria,480ZI@7711|Chordata,498SA@7742|Vertebrata,3J6RQ@40674|Mammalia,3EPJQ@33554|Carnivora;em_COG_cat=P;em_desc=carbonic anhydrase;em_max_annot_lvl=33208|Metazoa;em_Preferred_name=CA5A;em_EC=4.2.1.1;em_KEGG_ko=ko:K01672;em_KEGG_Pathway=ko00910,map00910;em_KEGG_Reaction=R00132,R10092;em_KEGG_rclass=RC02807;em_BRITE=ko00000,ko00001,ko01000;em_PFAMs=Carb_anhydrase;em_GOs=GO:0003674,GO:0003824,GO:0004089,GO:0005575,GO:0005622,GO:0005623,GO:0005737,GO:0005739,GO:0005759,GO:0005975,GO:0005996,GO:0006006,GO:0006094,GO:0006810,GO:0006811,GO:0006820,GO:0008150,GO:0008152,GO:0009058,GO:0015701,GO:0015711,GO:0016051,GO:0016829,GO:0016835,GO:0016836,GO:0019318,GO:0019319,GO:0031974,GO:0043226,GO:0043227,GO:0043229,GO:0043231,GO:0043233,GO:0044238,GO:0044281,GO:0044283,GO:0044422,GO:0044424,GO:0044429,GO:0044444,GO:0044446,GO:0044464,GO:0046364,GO:0051179,GO:0051234,GO:0070013,GO:0071702,GO:0071704,GO:1901576
HiC_scaffold_33245	AUGUSTUS	intron	18727	21346	1.0	+	.	ID=g12655.t1.intron1;Parent=g12655.t1
HiC_scaffold_33245	AUGUSTUS	intron	18727	21346	1.0	+	.	ID=g12655.t2.intron1;Parent=g12655.t2
HiC_scaffold_33245	AUGUSTUS	exon	21347	21544	.	+	.	ID=g12655.t1.exon2;Parent=g12655.t1
HiC_scaffold_33245	AUGUSTUS	exon	21347	21544	.	+	.	ID=g12655.t2.exon2;Parent=g12655.t2
HiC_scaffold_33245	AUGUSTUS	CDS	21347	21544	0.89	+	2	ID=g12655.t2.CDS2;Parent=g12655.t2
HiC_scaffold_33245	AUGUSTUS	CDS	21347	21544	0.91	+	2	ID=g12655.t1.CDS2;Parent=g12655.t1
HiC_scaffold_33245	AUGUSTUS	intron	21545	22249	0.78	+	.	ID=g12655.t2.intron2;Parent=g12655.t2
HiC_scaffold_33245	AUGUSTUS	intron	21545	23277	0.83	+	.	ID=g12655.t1.intron2;Parent=g12655.t1
HiC_scaffold_33245	AUGUSTUS	exon	22250	22323	.	+	.	ID=g12655.t2.exon3;Parent=g12655.t2
HiC_scaffold_33245	AUGUSTUS	CDS	22250	22323	0.73	+	2	ID=g12655.t2.CDS3;Parent=g12655.t2
HiC_scaffold_33245	AUGUSTUS	stop_codon	22321	22323	.	+	0	ID=g12655.t2.stop1;Parent=g12655.t2
HiC_scaffold_33245	AUGUSTUS	exon	23278	23432	.	+	.	ID=g12655.t1.exon3;Parent=g12655.t1
HiC_scaffold_33245	AUGUSTUS	CDS	23278	23432	0.83	+	2	ID=g12655.t1.CDS3;Parent=g12655.t1
HiC_scaffold_33245	AUGUSTUS	stop_codon	23430	23432	.	+	0	ID=g12655.t1.stop1;Parent=g12655.t1
HiC_scaffold_33251	AUGUSTUS	stop_codon	10152	10154	.	-	0	ID=g12656.t1.stop1;Parent=g12656.t1
HiC_scaffold_33251	AUGUSTUS	gene	10152	10466	.	-	.	ID=g12656
HiC_scaffold_33251	AUGUSTUS	exon	10152	10466	.	-	.	ID=g12656.t1.exon1;Parent=g12656.t1
HiC_scaffold_33251	AUGUSTUS	mRNA	10152	10466	0.96	-	.	ID=g12656.t1;Parent=g12656;em_target=9612.ENSCAFP00000036072;em_score=152.7;em_evalue=2.1e-48;em_tcov=.;em_OGs=2FAPQ@1|root,2TBWQ@2759|Eukaryota,3ANDD@33154|Opisthokonta,3C1QJ@33208|Metazoa,3DHP4@33213|Bilateria,48KB5@7711|Chordata,49H8W@7742|Vertebrata,3JJXU@40674|Mammalia;em_COG_cat=S;em_desc=Late cornified envelope;em_max_annot_lvl=33208|Metazoa;em_PFAMs=LCE;em_Preferred_name=LCE1A;em_GOs=GO:0001533,GO:0003674,GO:0005198,GO:0005575,GO:0005622,GO:0005623,GO:0005737,GO:0005829,GO:0005886,GO:0006464,GO:0006807,GO:0007275,GO:0008150,GO:0008152,GO:0008219,GO:0008544,GO:0009888,GO:0009913,GO:0009987,GO:0012501,GO:0016020,GO:0018149,GO:0019538,GO:0030154,GO:0030216,GO:0030855,GO:0031424,GO:0032501,GO:0032502,GO:0036211,GO:0043170,GO:0043412,GO:0043588,GO:0044237,GO:0044238,GO:0044260,GO:0044267,GO:0044424,GO:0044444,GO:0044464,GO:0048513,GO:0048731,GO:0048856,GO:0048869,GO:0060429,GO:0070268,GO:0071704,GO:0071944,GO:1901564
HiC_scaffold_33251	AUGUSTUS	CDS	10152	10466	0.96	-	0	ID=g12656.t1.CDS1;Parent=g12656.t1
HiC_scaffold_33251	AUGUSTUS	start_codon	10464	10466	.	-	0	ID=g12656.t1.start1;Parent=g12656.t1
HiC_scaffold_33253	gmst	stop_codon	47688	47690	42.039645	-	0	ID=g12657.t1.stop1;Parent=g12657.t1
HiC_scaffold_33253	gmst	CDS	47688	47973	42.039645	-	1	ID=g12657.t1.CDS1;Parent=g12657.t1
HiC_scaffold_33253	gmst	exon	47688	47973	42.039645	-	1	ID=g12657.t1.exon1;Parent=g12657.t1
HiC_scaffold_33253	gmst	gene	47688	61016	.	-	.	ID=g12657
HiC_scaffold_33253	gmst	mRNA	47688	61016	.	-	.	ID=g12657.t1;Parent=g12657;em_target=9713.XP_006743840.1;em_score=341.0;em_evalue=2e-104;em_tcov=.;em_OGs=COG3155@1|root,2QQFM@2759|Eukaryota,38HX2@33154|Opisthokonta,3BCA3@33208|Metazoa,3CWRF@33213|Bilateria,483QW@7711|Chordata,48WGJ@7742|Vertebrata,3J1Q7@40674|Mammalia,3EIES@33554|Carnivora;em_COG_cat=Q;em_desc=ES1 protein homolog;em_max_annot_lvl=33208|Metazoa;em_Preferred_name=C21orf33;em_GOs=GO:0005575,GO:0005622,GO:0005623,GO:0005737,GO:0005739,GO:0043226,GO:0043227,GO:0043229,GO:0043231,GO:0044424,GO:0044444,GO:0044464;em_PFAMs=DJ-1_PfpI
HiC_scaffold_33253	gmst	intron	47974	50264	42.039645	-	0	ID=g12657.t1.intron1;Parent=g12657.t1
HiC_scaffold_33253	gmst	CDS	50265	50357	42.039645	-	1	ID=g12657.t1.CDS2;Parent=g12657.t1
HiC_scaffold_33253	gmst	exon	50265	50357	42.039645	-	1	ID=g12657.t1.exon2;Parent=g12657.t1
HiC_scaffold_33253	gmst	intron	50358	53463	42.039645	-	0	ID=g12657.t1.intron2;Parent=g12657.t1
HiC_scaffold_33253	gmst	CDS	53464	53583	42.039645	-	1	ID=g12657.t1.CDS3;Parent=g12657.t1
HiC_scaffold_33253	gmst	exon	53464	53583	42.039645	-	1	ID=g12657.t1.exon3;Parent=g12657.t1
HiC_scaffold_33253	gmst	intron	53584	54150	42.039645	-	0	ID=g12657.t1.intron3;Parent=g12657.t1
HiC_scaffold_33253	gmst	CDS	54151	54264	42.039645	-	1	ID=g12657.t1.CDS4;Parent=g12657.t1
HiC_scaffold_33253	gmst	exon	54151	54264	42.039645	-	1	ID=g12657.t1.exon4;Parent=g12657.t1
HiC_scaffold_33253	gmst	intron	54265	55438	42.039645	-	0	ID=g12657.t1.intron4;Parent=g12657.t1
HiC_scaffold_33253	gmst	CDS	55439	55491	42.039645	-	0	ID=g12657.t1.CDS5;Parent=g12657.t1
HiC_scaffold_33253	gmst	exon	55439	55491	42.039645	-	0	ID=g12657.t1.exon5;Parent=g12657.t1
HiC_scaffold_33253	gmst	intron	55492	60887	42.039645	-	0	ID=g12657.t1.intron5;Parent=g12657.t1
HiC_scaffold_33253	gmst	CDS	60888	61016	42.039645	-	0	ID=g12657.t1.CDS6;Parent=g12657.t1
HiC_scaffold_33253	gmst	exon	60888	61016	42.039645	-	0	ID=g12657.t1.exon6;Parent=g12657.t1
HiC_scaffold_33253	gmst	start_codon	61014	61016	42.039645	-	0	ID=g12657.t1.start1;Parent=g12657.t1
HiC_scaffold_33253	AUGUSTUS	stop_codon	63081	63083	.	-	0	ID=g12658.t1.stop1;Parent=g12658.t1
HiC_scaffold_33253	GeneMark.hmm3	stop_codon	63081	63083	.	-	0	ID=g12658.t2.stop1;Parent=g12658.t2
HiC_scaffold_33253	AUGUSTUS	exon	63081	63252	.	-	.	ID=g12658.t1.exon1;Parent=g12658.t1
HiC_scaffold_33253	GeneMark.hmm3	CDS	63081	63252	.	-	1	ID=g12658.t2.CDS1;Parent=g12658.t2
HiC_scaffold_33253	GeneMark.hmm3	exon	63081	63252	.	-	1	ID=g12658.t2.exon1;Parent=g12658.t2
HiC_scaffold_33253	AUGUSTUS	CDS	63081	63252	1.0	-	1	ID=g12658.t1.CDS1;Parent=g12658.t1
HiC_scaffold_33253	GeneMark.hmm3	mRNA	63081	72313	.	-	.	ID=g12658.t2;Parent=g12658;em_target=9668.ENSMPUP00000009861;em_score=1419.3;em_evalue=0.0;em_tcov=.;em_OGs=KOG0291@1|root,KOG0291@2759|Eukaryota,38DVV@33154|Opisthokonta,3BDVP@33208|Metazoa,3CXD8@33213|Bilateria,483Y3@7711|Chordata,48V19@7742|Vertebrata,3JEYW@40674|Mammalia,3EI75@33554|Carnivora;em_COG_cat=A;em_desc=periodic tryptophan protein;em_max_annot_lvl=33208|Metazoa;em_Preferred_name=PWP2;em_KEGG_ko=ko:K14558;em_KEGG_Pathway=ko03008,map03008;em_BRITE=ko00000,ko00001,ko03009;em_PFAMs=Utp12,WD40;em_GOs=GO:0000028,GO:0000462,GO:0003674,GO:0003676,GO:0003723,GO:0005488,GO:0005575,GO:0005622,GO:0005623,GO:0005634,GO:0005654,GO:0005730,GO:0006139,GO:0006364,GO:0006396,GO:0006725,GO:0006807,GO:0006996,GO:0008150,GO:0008152,GO:0009987,GO:0010467,GO:0016043,GO:0016070,GO:0016072,GO:0022607,GO:0022613,GO:0022618,GO:0030490,GO:0030515,GO:0030684,GO:0030686,GO:0031974,GO:0031981,GO:0032040,GO:0032991,GO:0034388,GO:0034470,GO:0034622,GO:0034641,GO:0034660,GO:0042254,GO:0042255,GO:0042274,GO:0043170,GO:0043226,GO:0043227,GO:0043228,GO:0043229,GO:0043231,GO:0043232,GO:0043233,GO:0043933,GO:0044085,GO:0044237,GO:0044238,GO:0044422,GO:0044424,GO:0044428,GO:0044446,GO:0044452,GO:0044464,GO:0046483,GO:0065003,GO:0070013,GO:0070925,GO:0071704,GO:0071826,GO:0071840,GO:0090304,GO:0097159,GO:1901360,GO:1901363,GO:1990904
HiC_scaffold_33253	AUGUSTUS	gene	63081	72499	.	-	.	ID=g12658
HiC_scaffold_33253	AUGUSTUS	mRNA	63081	72499	.	-	.	ID=g12658.t1;Parent=g12658;em_target=9668.ENSMPUP00000009861;em_score=1439.8;em_evalue=0.0;em_tcov=.;em_OGs=KOG0291@1|root,KOG0291@2759|Eukaryota,38DVV@33154|Opisthokonta,3BDVP@33208|Metazoa,3CXD8@33213|Bilateria,483Y3@7711|Chordata,48V19@7742|Vertebrata,3JEYW@40674|Mammalia,3EI75@33554|Carnivora;em_COG_cat=A;em_desc=periodic tryptophan protein;em_max_annot_lvl=33208|Metazoa;em_Preferred_name=PWP2;em_KEGG_ko=ko:K14558;em_KEGG_Pathway=ko03008,map03008;em_BRITE=ko00000,ko00001,ko03009;em_PFAMs=Utp12,WD40;em_GOs=GO:0000028,GO:0000462,GO:0003674,GO:0003676,GO:0003723,GO:0005488,GO:0005575,GO:0005622,GO:0005623,GO:0005634,GO:0005654,GO:0005730,GO:0006139,GO:0006364,GO:0006396,GO:0006725,GO:0006807,GO:0006996,GO:0008150,GO:0008152,GO:0009987,GO:0010467,GO:0016043,GO:0016070,GO:0016072,GO:0022607,GO:0022613,GO:0022618,GO:0030490,GO:0030515,GO:0030684,GO:0030686,GO:0031974,GO:0031981,GO:0032040,GO:0032991,GO:0034388,GO:0034470,GO:0034622,GO:0034641,GO:0034660,GO:0042254,GO:0042255,GO:0042274,GO:0043170,GO:0043226,GO:0043227,GO:0043228,GO:0043229,GO:0043231,GO:0043232,GO:0043233,GO:0043933,GO:0044085,GO:0044237,GO:0044238,GO:0044422,GO:0044424,GO:0044428,GO:0044446,GO:0044452,GO:0044464,GO:0046483,GO:0065003,GO:0070013,GO:0070925,GO:0071704,GO:0071826,GO:0071840,GO:0090304,GO:0097159,GO:1901360,GO:1901363,GO:1990904
HiC_scaffold_33253	GeneMark.hmm3	intron	63253	64350	.	-	2	ID=g12658.t2.intron1;Parent=g12658.t2
HiC_scaffold_33253	AUGUSTUS	intron	63253	64350	1.0	-	.	ID=g12658.t1.intron1;Parent=g12658.t1
HiC_scaffold_33253	AUGUSTUS	exon	64351	64425	.	-	.	ID=g12658.t1.exon2;Parent=g12658.t1
HiC_scaffold_33253	GeneMark.hmm3	CDS	64351	64425	.	-	1	ID=g12658.t2.CDS2;Parent=g12658.t2
HiC_scaffold_33253	GeneMark.hmm3	exon	64351	64425	.	-	1	ID=g12658.t2.exon2;Parent=g12658.t2
HiC_scaffold_33253	AUGUSTUS	CDS	64351	64425	1.0	-	1	ID=g12658.t1.CDS2;Parent=g12658.t1
HiC_scaffold_33253	GeneMark.hmm3	intron	64426	64575	.	-	2	ID=g12658.t2.intron2;Parent=g12658.t2
HiC_scaffold_33253	AUGUSTUS	intron	64426	64575	1.0	-	.	ID=g12658.t1.intron2;Parent=g12658.t1
HiC_scaffold_33253	AUGUSTUS	exon	64576	64726	.	-	.	ID=g12658.t1.exon3;Parent=g12658.t1
HiC_scaffold_33253	GeneMark.hmm3	CDS	64576	64726	.	-	2	ID=g12658.t2.CDS3;Parent=g12658.t2
HiC_scaffold_33253	GeneMark.hmm3	exon	64576	64726	.	-	2	ID=g12658.t2.exon3;Parent=g12658.t2
HiC_scaffold_33253	AUGUSTUS	CDS	64576	64726	1.0	-	2	ID=g12658.t1.CDS3;Parent=g12658.t1
HiC_scaffold_33253	GeneMark.hmm3	intron	64727	64863	.	-	1	ID=g12658.t2.intron3;Parent=g12658.t2
HiC_scaffold_33253	AUGUSTUS	intron	64727	64863	1.0	-	.	ID=g12658.t1.intron3;Parent=g12658.t1
HiC_scaffold_33253	AUGUSTUS	exon	64864	65082	.	-	.	ID=g12658.t1.exon4;Parent=g12658.t1
HiC_scaffold_33253	GeneMark.hmm3	CDS	64864	65082	.	-	2	ID=g12658.t2.CDS4;Parent=g12658.t2
HiC_scaffold_33253	GeneMark.hmm3	exon	64864	65082	.	-	2	ID=g12658.t2.exon4;Parent=g12658.t2
HiC_scaffold_33253	AUGUSTUS	CDS	64864	65082	1.0	-	2	ID=g12658.t1.CDS4;Parent=g12658.t1
HiC_scaffold_33253	GeneMark.hmm3	intron	65083	65958	.	-	1	ID=g12658.t2.intron4;Parent=g12658.t2
HiC_scaffold_33253	AUGUSTUS	intron	65083	65958	1.0	-	.	ID=g12658.t1.intron4;Parent=g12658.t1
HiC_scaffold_33253	AUGUSTUS	exon	65959	66024	.	-	.	ID=g12658.t1.exon5;Parent=g12658.t1
HiC_scaffold_33253	GeneMark.hmm3	CDS	65959	66024	.	-	2	ID=g12658.t2.CDS5;Parent=g12658.t2
HiC_scaffold_33253	GeneMark.hmm3	exon	65959	66024	.	-	2	ID=g12658.t2.exon5;Parent=g12658.t2
HiC_scaffold_33253	AUGUSTUS	CDS	65959	66024	1.0	-	2	ID=g12658.t1.CDS5;Parent=g12658.t1
HiC_scaffold_33253	GeneMark.hmm3	intron	66025	67339	.	-	1	ID=g12658.t2.intron5;Parent=g12658.t2
HiC_scaffold_33253	AUGUSTUS	intron	66025	67339	1.0	-	.	ID=g12658.t1.intron5;Parent=g12658.t1
HiC_scaffold_33253	AUGUSTUS	exon	67340	67448	.	-	.	ID=g12658.t1.exon6;Parent=g12658.t1
HiC_scaffold_33253	GeneMark.hmm3	CDS	67340	67448	.	-	0	ID=g12658.t2.CDS6;Parent=g12658.t2
HiC_scaffold_33253	GeneMark.hmm3	exon	67340	67448	.	-	0	ID=g12658.t2.exon6;Parent=g12658.t2
HiC_scaffold_33253	AUGUSTUS	CDS	67340	67448	1.0	-	0	ID=g12658.t1.CDS6;Parent=g12658.t1
HiC_scaffold_33253	GeneMark.hmm3	intron	67449	67895	.	-	0	ID=g12658.t2.intron6;Parent=g12658.t2
HiC_scaffold_33253	AUGUSTUS	intron	67449	67895	1.0	-	.	ID=g12658.t1.intron6;Parent=g12658.t1
HiC_scaffold_33253	AUGUSTUS	exon	67896	68043	.	-	.	ID=g12658.t1.exon7;Parent=g12658.t1
HiC_scaffold_33253	GeneMark.hmm3	CDS	67896	68043	.	-	1	ID=g12658.t2.CDS7;Parent=g12658.t2
HiC_scaffold_33253	GeneMark.hmm3	exon	67896	68043	.	-	1	ID=g12658.t2.exon7;Parent=g12658.t2
HiC_scaffold_33253	AUGUSTUS	CDS	67896	68043	1.0	-	1	ID=g12658.t1.CDS7;Parent=g12658.t1
HiC_scaffold_33253	GeneMark.hmm3	intron	68044	69071	.	-	2	ID=g12658.t2.intron7;Parent=g12658.t2
HiC_scaffold_33253	AUGUSTUS	intron	68044	69071	1.0	-	.	ID=g12658.t1.intron7;Parent=g12658.t1
HiC_scaffold_33253	AUGUSTUS	exon	69072	69252	.	-	.	ID=g12658.t1.exon8;Parent=g12658.t1
HiC_scaffold_33253	GeneMark.hmm3	CDS	69072	69252	.	-	2	ID=g12658.t2.CDS8;Parent=g12658.t2
HiC_scaffold_33253	GeneMark.hmm3	exon	69072	69252	.	-	2	ID=g12658.t2.exon8;Parent=g12658.t2
HiC_scaffold_33253	AUGUSTUS	CDS	69072	69252	1.0	-	2	ID=g12658.t1.CDS8;Parent=g12658.t1
HiC_scaffold_33253	GeneMark.hmm3	intron	69253	70028	.	-	1	ID=g12658.t2.intron8;Parent=g12658.t2
HiC_scaffold_33253	AUGUSTUS	intron	69253	70028	1.0	-	.	ID=g12658.t1.intron8;Parent=g12658.t1
HiC_scaffold_33253	AUGUSTUS	exon	70029	70179	.	-	.	ID=g12658.t1.exon9;Parent=g12658.t1
HiC_scaffold_33253	GeneMark.hmm3	CDS	70029	70179	.	-	0	ID=g12658.t2.CDS9;Parent=g12658.t2
HiC_scaffold_33253	GeneMark.hmm3	exon	70029	70179	.	-	0	ID=g12658.t2.exon9;Parent=g12658.t2
HiC_scaffold_33253	AUGUSTUS	CDS	70029	70179	1.0	-	0	ID=g12658.t1.CDS9;Parent=g12658.t1
HiC_scaffold_33253	GeneMark.hmm3	intron	70180	70411	.	-	0	ID=g12658.t2.intron9;Parent=g12658.t2
HiC_scaffold_33253	AUGUSTUS	intron	70180	70411	1.0	-	.	ID=g12658.t1.intron9;Parent=g12658.t1
HiC_scaffold_33253	AUGUSTUS	exon	70412	70559	.	-	.	ID=g12658.t1.exon10;Parent=g12658.t1
HiC_scaffold_33253	GeneMark.hmm3	CDS	70412	70559	.	-	1	ID=g12658.t2.CDS10;Parent=g12658.t2
HiC_scaffold_33253	GeneMark.hmm3	exon	70412	70559	.	-	1	ID=g12658.t2.exon10;Parent=g12658.t2
HiC_scaffold_33253	AUGUSTUS	CDS	70412	70559	1.0	-	1	ID=g12658.t1.CDS10;Parent=g12658.t1
HiC_scaffold_33253	GeneMark.hmm3	intron	70560	70740	.	-	2	ID=g12658.t2.intron10;Parent=g12658.t2
HiC_scaffold_33253	AUGUSTUS	intron	70560	70740	1.0	-	.	ID=g12658.t1.intron10;Parent=g12658.t1
HiC_scaffold_33253	AUGUSTUS	exon	70741	70889	.	-	.	ID=g12658.t1.exon11;Parent=g12658.t1
HiC_scaffold_33253	GeneMark.hmm3	CDS	70741	70889	.	-	0	ID=g12658.t2.CDS11;Parent=g12658.t2
HiC_scaffold_33253	GeneMark.hmm3	exon	70741	70889	.	-	0	ID=g12658.t2.exon11;Parent=g12658.t2
HiC_scaffold_33253	AUGUSTUS	CDS	70741	70889	1.0	-	0	ID=g12658.t1.CDS11;Parent=g12658.t1
HiC_scaffold_33253	GeneMark.hmm3	intron	70890	71342	.	-	0	ID=g12658.t2.intron11;Parent=g12658.t2
HiC_scaffold_33253	AUGUSTUS	intron	70890	71342	1.0	-	.	ID=g12658.t1.intron11;Parent=g12658.t1
HiC_scaffold_33253	AUGUSTUS	exon	71343	71479	.	-	.	ID=g12658.t1.exon12;Parent=g12658.t1
HiC_scaffold_33253	GeneMark.hmm3	CDS	71343	71479	.	-	2	ID=g12658.t2.CDS12;Parent=g12658.t2
HiC_scaffold_33253	GeneMark.hmm3	exon	71343	71479	.	-	2	ID=g12658.t2.exon12;Parent=g12658.t2
HiC_scaffold_33253	AUGUSTUS	CDS	71343	71479	1.0	-	2	ID=g12658.t1.CDS12;Parent=g12658.t1
HiC_scaffold_33253	GeneMark.hmm3	intron	71480	71933	.	-	1	ID=g12658.t2.intron12;Parent=g12658.t2
HiC_scaffold_33253	AUGUSTUS	intron	71480	71933	1.0	-	.	ID=g12658.t1.intron12;Parent=g12658.t1
HiC_scaffold_33253	AUGUSTUS	exon	71934	72004	.	-	.	ID=g12658.t1.exon13;Parent=g12658.t1
HiC_scaffold_33253	GeneMark.hmm3	CDS	71934	72004	.	-	1	ID=g12658.t2.CDS13;Parent=g12658.t2
HiC_scaffold_33253	GeneMark.hmm3	exon	71934	72004	.	-	1	ID=g12658.t2.exon13;Parent=g12658.t2
HiC_scaffold_33253	AUGUSTUS	CDS	71934	72004	1.0	-	1	ID=g12658.t1.CDS13;Parent=g12658.t1
HiC_scaffold_33253	GeneMark.hmm3	intron	72005	72120	.	-	2	ID=g12658.t2.intron13;Parent=g12658.t2
HiC_scaffold_33253	AUGUSTUS	intron	72005	72120	1.0	-	.	ID=g12658.t1.intron13;Parent=g12658.t1
HiC_scaffold_33253	GeneMark.hmm3	CDS	72121	72245	.	-	0	ID=g12658.t2.CDS14;Parent=g12658.t2
HiC_scaffold_33253	GeneMark.hmm3	exon	72121	72245	.	-	0	ID=g12658.t2.exon14;Parent=g12658.t2
HiC_scaffold_33253	AUGUSTUS	exon	72121	72289	.	-	.	ID=g12658.t1.exon14;Parent=g12658.t1
HiC_scaffold_33253	AUGUSTUS	CDS	72121	72289	1.0	-	2	ID=g12658.t1.CDS14;Parent=g12658.t1
HiC_scaffold_33253	GeneMark.hmm3	intron	72246	72274	.	-	0	ID=g12658.t2.intron14;Parent=g12658.t2
HiC_scaffold_33253	GeneMark.hmm3	CDS	72275	72313	.	-	0	ID=g12658.t2.CDS15;Parent=g12658.t2
HiC_scaffold_33253	GeneMark.hmm3	exon	72275	72313	.	-	0	ID=g12658.t2.exon15;Parent=g12658.t2
HiC_scaffold_33253	AUGUSTUS	intron	72290	72499	1.0	-	.	ID=g12658.t1.intron14;Parent=g12658.t1
HiC_scaffold_33253	GeneMark.hmm3	start_codon	72311	72313	.	-	0	ID=g12658.t2.start1;Parent=g12658.t2
HiC_scaffold_33259	gmst	start_codon	7969	7971	22.643793	+	0	ID=g12659.t1.start1;Parent=g12659.t1
HiC_scaffold_33259	gmst	gene	7969	8457	.	+	.	ID=g12659
HiC_scaffold_33259	gmst	mRNA	7969	8457	.	+	.	ID=g12659.t1;Parent=g12659
HiC_scaffold_33259	gmst	CDS	7969	8457	22.643793	+	0	ID=g12659.t1.CDS1;Parent=g12659.t1
HiC_scaffold_33259	gmst	exon	7969	8457	22.643793	+	0	ID=g12659.t1.exon1;Parent=g12659.t1
HiC_scaffold_33259	gmst	stop_codon	8455	8457	22.643793	+	0	ID=g12659.t1.stop1;Parent=g12659.t1
HiC_scaffold_33259	GeneMark.hmm3	stop_codon	11332	11334	.	-	0	ID=g12660.t1.stop1;Parent=g12660.t1
HiC_scaffold_33259	GeneMark.hmm3	CDS	11332	11364	.	-	0	ID=g12660.t1.CDS1;Parent=g12660.t1
HiC_scaffold_33259	GeneMark.hmm3	exon	11332	11364	.	-	0	ID=g12660.t1.exon1;Parent=g12660.t1
HiC_scaffold_33259	GeneMark.hmm3	gene	11332	11680	.	-	.	ID=g12660
HiC_scaffold_33259	GeneMark.hmm3	mRNA	11332	11680	.	-	.	ID=g12660.t1;Parent=g12660
HiC_scaffold_33259	GeneMark.hmm3	intron	11365	11584	.	-	0	ID=g12660.t1.intron1;Parent=g12660.t1
HiC_scaffold_33259	GeneMark.hmm3	CDS	11585	11680	.	-	0	ID=g12660.t1.CDS2;Parent=g12660.t1
HiC_scaffold_33259	GeneMark.hmm3	exon	11585	11680	.	-	0	ID=g12660.t1.exon2;Parent=g12660.t1
HiC_scaffold_33259	GeneMark.hmm3	start_codon	11678	11680	.	-	0	ID=g12660.t1.start1;Parent=g12660.t1
HiC_scaffold_33259	AUGUSTUS	stop_codon	12151	12153	.	-	0	ID=g12661.t1.stop1;Parent=g12661.t1
HiC_scaffold_33259	AUGUSTUS	stop_codon	12151	12153	.	-	0	ID=g12661.t2.stop1;Parent=g12661.t2
HiC_scaffold_33259	AUGUSTUS	exon	12151	13880	.	-	.	ID=g12661.t1.exon1;Parent=g12661.t1
HiC_scaffold_33259	AUGUSTUS	exon	12151	13880	.	-	.	ID=g12661.t2.exon1;Parent=g12661.t2
HiC_scaffold_33259	AUGUSTUS	CDS	12151	13880	1.0	-	2	ID=g12661.t1.CDS1;Parent=g12661.t1
HiC_scaffold_33259	AUGUSTUS	CDS	12151	13880	1.0	-	2	ID=g12661.t2.CDS1;Parent=g12661.t2
HiC_scaffold_33259	AUGUSTUS	gene	12151	16233	.	-	.	ID=g12661
HiC_scaffold_33259	AUGUSTUS	mRNA	12151	16233	.	-	.	ID=g12661.t2;Parent=g12661;em_target=61622.XP_010378045.1;em_score=1522.0;em_evalue=0.0;em_tcov=.;em_OGs=KOG1721@1|root,KOG1721@2759|Eukaryota,39USQ@33154|Opisthokonta,3BN2U@33208|Metazoa,3D2BF@33213|Bilateria,489I2@7711|Chordata,498Q3@7742|Vertebrata,3J27P@40674|Mammalia,35KGI@314146|Euarchontoglires,4M9VU@9443|Primates,360G4@314294|Cercopithecoidea;em_COG_cat=K;em_desc=Replication initiator 1;em_max_annot_lvl=33208|Metazoa;em_PFAMs=zf-C2H2,zf-C2H2_6,zf-met;em_Preferred_name=REPIN1;em_GOs=GO:0000228,GO:0000808,GO:0003674,GO:0003676,GO:0003677,GO:0005488,GO:0005575,GO:0005622,GO:0005623,GO:0005634,GO:0005635,GO:0005664,GO:0005694,GO:0005737,GO:0005811,GO:0005829,GO:0005840,GO:0006139,GO:0006259,GO:0006260,GO:0006725,GO:0006807,GO:0008150,GO:0008152,GO:0009058,GO:0009059,GO:0009987,GO:0010827,GO:0012505,GO:0016020,GO:0022626,GO:0031090,GO:0031965,GO:0031967,GO:0031974,GO:0031975,GO:0031981,GO:0032368,GO:0032879,GO:0032890,GO:0032991,GO:0034641,GO:0034645,GO:0034762,GO:0043170,GO:0043226,GO:0043227,GO:0043228,GO:0043229,GO:0043231,GO:0043232,GO:0043233,GO:0043269,GO:0044070,GO:0044237,GO:0044238,GO:0044249,GO:0044260,GO:0044422,GO:0044424,GO:0044427,GO:0044428,GO:0044444,GO:0044445,GO:0044446,GO:0044454,GO:0044464,GO:0046324,GO:0046483,GO:0048583,GO:0050789,GO:0050794,GO:0051049,GO:0065007,GO:0070013,GO:0071704,GO:0090304,GO:0097159,GO:1900076,GO:1901360,GO:1901363,GO:1901576,GO:1905952,GO:1990904,GO:2000191,GO:2001273
HiC_scaffold_33259	AUGUSTUS	mRNA	12151	16233	1.0	-	.	ID=g12661.t1;Parent=g12661;em_target=61622.XP_010378045.1;em_score=1540.6;em_evalue=0.0;em_tcov=.;em_OGs=KOG1721@1|root,KOG1721@2759|Eukaryota,39USQ@33154|Opisthokonta,3BN2U@33208|Metazoa,3D2BF@33213|Bilateria,489I2@7711|Chordata,498Q3@7742|Vertebrata,3J27P@40674|Mammalia,35KGI@314146|Euarchontoglires,4M9VU@9443|Primates,360G4@314294|Cercopithecoidea;em_COG_cat=K;em_desc=Replication initiator 1;em_max_annot_lvl=33208|Metazoa;em_PFAMs=zf-C2H2,zf-C2H2_6,zf-met;em_Preferred_name=REPIN1;em_GOs=GO:0000228,GO:0000808,GO:0003674,GO:0003676,GO:0003677,GO:0005488,GO:0005575,GO:0005622,GO:0005623,GO:0005634,GO:0005635,GO:0005664,GO:0005694,GO:0005737,GO:0005811,GO:0005829,GO:0005840,GO:0006139,GO:0006259,GO:0006260,GO:0006725,GO:0006807,GO:0008150,GO:0008152,GO:0009058,GO:0009059,GO:0009987,GO:0010827,GO:0012505,GO:0016020,GO:0022626,GO:0031090,GO:0031965,GO:0031967,GO:0031974,GO:0031975,GO:0031981,GO:0032368,GO:0032879,GO:0032890,GO:0032991,GO:0034641,GO:0034645,GO:0034762,GO:0043170,GO:0043226,GO:0043227,GO:0043228,GO:0043229,GO:0043231,GO:0043232,GO:0043233,GO:0043269,GO:0044070,GO:0044237,GO:0044238,GO:0044249,GO:0044260,GO:0044422,GO:0044424,GO:0044427,GO:0044428,GO:0044444,GO:0044445,GO:0044446,GO:0044454,GO:0044464,GO:0046324,GO:0046483,GO:0048583,GO:0050789,GO:0050794,GO:0051049,GO:0065007,GO:0070013,GO:0071704,GO:0090304,GO:0097159,GO:1900076,GO:1901360,GO:1901363,GO:1901576,GO:1905952,GO:1990904,GO:2000191,GO:2001273
HiC_scaffold_33259	AUGUSTUS	intron	13881	15281	1.0	-	.	ID=g12661.t1.intron1;Parent=g12661.t1
HiC_scaffold_33259	AUGUSTUS	intron	13881	15281	1.0	-	.	ID=g12661.t2.intron1;Parent=g12661.t2
HiC_scaffold_33259	AUGUSTUS	exon	15282	15381	.	-	.	ID=g12661.t2.exon2;Parent=g12661.t2
HiC_scaffold_33259	AUGUSTUS	CDS	15282	15381	0.99	-	0	ID=g12661.t2.CDS2;Parent=g12661.t2
HiC_scaffold_33259	AUGUSTUS	exon	15282	15408	.	-	.	ID=g12661.t1.exon2;Parent=g12661.t1
HiC_scaffold_33259	AUGUSTUS	CDS	15282	15408	1.0	-	0	ID=g12661.t1.CDS2;Parent=g12661.t1
HiC_scaffold_33259	AUGUSTUS	intron	15382	15452	0.99	-	.	ID=g12661.t2.intron2;Parent=g12661.t2
HiC_scaffold_33259	AUGUSTUS	intron	15409	16194	1.0	-	.	ID=g12661.t1.intron2;Parent=g12661.t1
HiC_scaffold_33259	AUGUSTUS	exon	15453	15479	.	-	.	ID=g12661.t2.exon3;Parent=g12661.t2
HiC_scaffold_33259	AUGUSTUS	CDS	15453	15479	1.0	-	0	ID=g12661.t2.CDS3;Parent=g12661.t2
HiC_scaffold_33259	AUGUSTUS	intron	15480	16194	1.0	-	.	ID=g12661.t2.intron3;Parent=g12661.t2
HiC_scaffold_33259	AUGUSTUS	exon	16195	16233	.	-	.	ID=g12661.t1.exon3;Parent=g12661.t1
HiC_scaffold_33259	AUGUSTUS	exon	16195	16233	.	-	.	ID=g12661.t2.exon4;Parent=g12661.t2
HiC_scaffold_33259	AUGUSTUS	CDS	16195	16233	1.0	-	0	ID=g12661.t1.CDS3;Parent=g12661.t1
HiC_scaffold_33259	AUGUSTUS	CDS	16195	16233	1.0	-	0	ID=g12661.t2.CDS4;Parent=g12661.t2
HiC_scaffold_33259	AUGUSTUS	start_codon	16231	16233	.	-	0	ID=g12661.t1.start1;Parent=g12661.t1
HiC_scaffold_33259	AUGUSTUS	start_codon	16231	16233	.	-	0	ID=g12661.t2.start1;Parent=g12661.t2
HiC_scaffold_3338	AUGUSTUS	stop_codon	2145	2147	.	-	0	ID=g12662.t1.stop1;Parent=g12662.t1
HiC_scaffold_3338	AUGUSTUS	exon	2145	2293	.	-	.	ID=g12662.t1.exon1;Parent=g12662.t1
HiC_scaffold_3338	AUGUSTUS	CDS	2145	2293	0.95	-	2	ID=g12662.t1.CDS1;Parent=g12662.t1
HiC_scaffold_3338	AUGUSTUS	gene	2145	3120	.	-	.	ID=g12662
HiC_scaffold_3338	AUGUSTUS	mRNA	2145	3120	0.8	-	.	ID=g12662.t1;Parent=g12662;em_target=9668.ENSMPUP00000006624;em_score=189.3;em_evalue=3.6e-58;em_tcov=.;em_OGs=KOG3516@1|root,KOG3516@2759|Eukaryota,38FQK@33154|Opisthokonta,3BC1Z@33208|Metazoa,3CSH1@33213|Bilateria,481WK@7711|Chordata,48V5U@7742|Vertebrata,3JEMY@40674|Mammalia,3EERD@33554|Carnivora;em_COG_cat=T;em_desc=F5/8 type C domain;em_max_annot_lvl=33208|Metazoa;em_PFAMs=EGF,F5_F8_type_C,Laminin_G_2;em_Preferred_name=CNTNAP3;em_KEGG_ko=ko:K07380;em_KEGG_Pathway=ko04514,map04514;em_BRITE=ko00000,ko00001;em_GOs=GO:0001505,GO:0001700,GO:0002009,GO:0003007,GO:0003008,GO:0003013,GO:0003015,GO:0005575,GO:0005623,GO:0005886,GO:0005887,GO:0005911,GO:0005918,GO:0005919,GO:0006810,GO:0006836,GO:0006887,GO:0006903,GO:0006904,GO:0007043,GO:0007154,GO:0007155,GO:0007163,GO:0007267,GO:0007268,GO:0007269,GO:0007272,GO:0007275,GO:0007391,GO:0007399,GO:0007416,GO:0007424,GO:0007507,GO:0008037,GO:0008038,GO:0008039,GO:0008104,GO:0008150,GO:0008366,GO:0009653,GO:0009790,GO:0009792,GO:0009887,GO:0009888,GO:0009987,GO:0010001,GO:0016020,GO:0016021,GO:0016043,GO:0016079,GO:0016080,GO:0016081,GO:0016192,GO:0016331,GO:0017156,GO:0019991,GO:0021675,GO:0021682,GO:0021700,GO:0021782,GO:0022008,GO:0022406,GO:0022607,GO:0022610,GO:0023052,GO:0023061,GO:0030054,GO:0030154,GO:0030182,GO:0031224,GO:0031226,GO:0032501,GO:0032502,GO:0032940,GO:0033036,GO:0034329,GO:0034330,GO:0035150,GO:0035151,GO:0035152,GO:0042063,GO:0043296,GO:0043297,GO:0044085,GO:0044091,GO:0044425,GO:0044456,GO:0044459,GO:0044464,GO:0045055,GO:0045202,GO:0045216,GO:0046903,GO:0046907,GO:0048278,GO:0048468,GO:0048489,GO:0048513,GO:0048598,GO:0048666,GO:0048699,GO:0048729,GO:0048731,GO:0048786,GO:0048856,GO:0048869,GO:0050808,GO:0051179,GO:0051234,GO:0051640,GO:0051641,GO:0051648,GO:0051649,GO:0051650,GO:0051656,GO:0060429,GO:0060541,GO:0060856,GO:0060857,GO:0061024,GO:0061343,GO:0065007,GO:0065008,GO:0070160,GO:0071695,GO:0071709,GO:0071840,GO:0071944,GO:0072359,GO:0072553,GO:0090066,GO:0097090,GO:0097105,GO:0097458,GO:0097479,GO:0097480,GO:0098793,GO:0098916,GO:0099003,GO:0099054,GO:0099172,GO:0099504,GO:0099536,GO:0099537,GO:0099643,GO:0140029,GO:0140056
HiC_scaffold_3338	AUGUSTUS	intron	2294	2516	1.0	-	.	ID=g12662.t1.intron1;Parent=g12662.t1
HiC_scaffold_3338	AUGUSTUS	exon	2517	3120	.	-	.	ID=g12662.t1.exon2;Parent=g12662.t1
HiC_scaffold_3338	AUGUSTUS	CDS	2517	3120	0.83	-	0	ID=g12662.t1.CDS2;Parent=g12662.t1
HiC_scaffold_3338	AUGUSTUS	start_codon	3118	3120	.	-	0	ID=g12662.t1.start1;Parent=g12662.t1
HiC_scaffold_3339	AUGUSTUS	stop_codon	2145	2147	.	-	0	ID=g12663.t1.stop1;Parent=g12663.t1
HiC_scaffold_3339	AUGUSTUS	exon	2145	2293	.	-	.	ID=g12663.t1.exon1;Parent=g12663.t1
HiC_scaffold_3339	AUGUSTUS	CDS	2145	2293	0.95	-	2	ID=g12663.t1.CDS1;Parent=g12663.t1
HiC_scaffold_3339	AUGUSTUS	gene	2145	3120	.	-	.	ID=g12663
HiC_scaffold_3339	AUGUSTUS	mRNA	2145	3120	0.8	-	.	ID=g12663.t1;Parent=g12663;em_target=9668.ENSMPUP00000006624;em_score=189.3;em_evalue=3.6e-58;em_tcov=.;em_OGs=KOG3516@1|root,KOG3516@2759|Eukaryota,38FQK@33154|Opisthokonta,3BC1Z@33208|Metazoa,3CSH1@33213|Bilateria,481WK@7711|Chordata,48V5U@7742|Vertebrata,3JEMY@40674|Mammalia,3EERD@33554|Carnivora;em_COG_cat=T;em_desc=F5/8 type C domain;em_max_annot_lvl=33208|Metazoa;em_PFAMs=EGF,F5_F8_type_C,Laminin_G_2;em_Preferred_name=CNTNAP3;em_KEGG_ko=ko:K07380;em_KEGG_Pathway=ko04514,map04514;em_BRITE=ko00000,ko00001;em_GOs=GO:0001505,GO:0001700,GO:0002009,GO:0003007,GO:0003008,GO:0003013,GO:0003015,GO:0005575,GO:0005623,GO:0005886,GO:0005887,GO:0005911,GO:0005918,GO:0005919,GO:0006810,GO:0006836,GO:0006887,GO:0006903,GO:0006904,GO:0007043,GO:0007154,GO:0007155,GO:0007163,GO:0007267,GO:0007268,GO:0007269,GO:0007272,GO:0007275,GO:0007391,GO:0007399,GO:0007416,GO:0007424,GO:0007507,GO:0008037,GO:0008038,GO:0008039,GO:0008104,GO:0008150,GO:0008366,GO:0009653,GO:0009790,GO:0009792,GO:0009887,GO:0009888,GO:0009987,GO:0010001,GO:0016020,GO:0016021,GO:0016043,GO:0016079,GO:0016080,GO:0016081,GO:0016192,GO:0016331,GO:0017156,GO:0019991,GO:0021675,GO:0021682,GO:0021700,GO:0021782,GO:0022008,GO:0022406,GO:0022607,GO:0022610,GO:0023052,GO:0023061,GO:0030054,GO:0030154,GO:0030182,GO:0031224,GO:0031226,GO:0032501,GO:0032502,GO:0032940,GO:0033036,GO:0034329,GO:0034330,GO:0035150,GO:0035151,GO:0035152,GO:0042063,GO:0043296,GO:0043297,GO:0044085,GO:0044091,GO:0044425,GO:0044456,GO:0044459,GO:0044464,GO:0045055,GO:0045202,GO:0045216,GO:0046903,GO:0046907,GO:0048278,GO:0048468,GO:0048489,GO:0048513,GO:0048598,GO:0048666,GO:0048699,GO:0048729,GO:0048731,GO:0048786,GO:0048856,GO:0048869,GO:0050808,GO:0051179,GO:0051234,GO:0051640,GO:0051641,GO:0051648,GO:0051649,GO:0051650,GO:0051656,GO:0060429,GO:0060541,GO:0060856,GO:0060857,GO:0061024,GO:0061343,GO:0065007,GO:0065008,GO:0070160,GO:0071695,GO:0071709,GO:0071840,GO:0071944,GO:0072359,GO:0072553,GO:0090066,GO:0097090,GO:0097105,GO:0097458,GO:0097479,GO:0097480,GO:0098793,GO:0098916,GO:0099003,GO:0099054,GO:0099172,GO:0099504,GO:0099536,GO:0099537,GO:0099643,GO:0140029,GO:0140056
HiC_scaffold_3339	AUGUSTUS	intron	2294	2516	1.0	-	.	ID=g12663.t1.intron1;Parent=g12663.t1
HiC_scaffold_3339	AUGUSTUS	exon	2517	3120	.	-	.	ID=g12663.t1.exon2;Parent=g12663.t1
HiC_scaffold_3339	AUGUSTUS	CDS	2517	3120	0.83	-	0	ID=g12663.t1.CDS2;Parent=g12663.t1
HiC_scaffold_3339	AUGUSTUS	start_codon	3118	3120	.	-	0	ID=g12663.t1.start1;Parent=g12663.t1
HiC_scaffold_34	GeneMark.hmm3	stop_codon	11796	11798	.	-	0	ID=g12664.t1.stop1;Parent=g12664.t1
HiC_scaffold_34	GeneMark.hmm3	gene	11796	12029	.	-	.	ID=g12664
HiC_scaffold_34	GeneMark.hmm3	mRNA	11796	12029	.	-	.	ID=g12664.t1;Parent=g12664;em_target=9668.ENSMPUP00000007555;em_score=110.3;em_evalue=1.5e-34;em_tcov=.;em_OGs=COG0318@1|root,KOG1176@2759|Eukaryota,38GCS@33154|Opisthokonta,3BD3H@33208|Metazoa,3CS1H@33213|Bilateria,4898P@7711|Chordata,497K4@7742|Vertebrata,3J9E1@40674|Mammalia,3EMBY@33554|Carnivora;em_COG_cat=I;em_desc=acyl-CoA synthetase family member 3;em_max_annot_lvl=33208|Metazoa;em_Preferred_name=ACSF3;em_KEGG_ko=ko:K18660;em_KEGG_Pathway=ko00280,map00280;em_KEGG_Reaction=R03383;em_KEGG_rclass=RC00004,RC00137;em_BRITE=ko00000,ko00001,ko01000;em_PFAMs=AMP-binding,AMP-binding_C;em_GOs=GO:0003674,GO:0003824,GO:0005575,GO:0005622,GO:0005623,GO:0005737,GO:0005739,GO:0005759,GO:0006082,GO:0006139,GO:0006163,GO:0006164,GO:0006629,GO:0006631,GO:0006633,GO:0006637,GO:0006725,GO:0006732,GO:0006753,GO:0006790,GO:0006793,GO:0006796,GO:0006807,GO:0008150,GO:0008152,GO:0008610,GO:0009056,GO:0009058,GO:0009108,GO:0009117,GO:0009150,GO:0009152,GO:0009165,GO:0009259,GO:0009260,GO:0009987,GO:0015645,GO:0016053,GO:0016054,GO:0016405,GO:0016874,GO:0016877,GO:0016878,GO:0018130,GO:0019438,GO:0019637,GO:0019693,GO:0019752,GO:0031957,GO:0031974,GO:0032787,GO:0033865,GO:0033866,GO:0033875,GO:0034030,GO:0034032,GO:0034033,GO:0034641,GO:0034654,GO:0035336,GO:0035337,GO:0035338,GO:0035383,GO:0035384,GO:0043226,GO:0043227,GO:0043229,GO:0043231,GO:0043233,GO:0043436,GO:0043603,GO:0043604,GO:0043648,GO:0043649,GO:0044237,GO:0044238,GO:0044248,GO:0044249,GO:0044255,GO:0044271,GO:0044272,GO:0044281,GO:0044282,GO:0044283,GO:0044422,GO:0044424,GO:0044429,GO:0044444,GO:0044446,GO:0044464,GO:0046390,GO:0046394,GO:0046395,GO:0046483,GO:0046949,GO:0051186,GO:0051188,GO:0055086,GO:0070013,GO:0071616,GO:0071704,GO:0072330,GO:0072521,GO:0072522,GO:0090407,GO:0090409,GO:0090410,GO:1901135,GO:1901137,GO:1901293,GO:1901360,GO:1901362,GO:1901564,GO:1901566,GO:1901568,GO:1901570,GO:1901575,GO:1901576
HiC_scaffold_34	GeneMark.hmm3	CDS	11796	12029	.	-	0	ID=g12664.t1.CDS1;Parent=g12664.t1
HiC_scaffold_34	GeneMark.hmm3	exon	11796	12029	.	-	0	ID=g12664.t1.exon1;Parent=g12664.t1
HiC_scaffold_34	GeneMark.hmm3	start_codon	12027	12029	.	-	0	ID=g12664.t1.start1;Parent=g12664.t1
HiC_scaffold_34	gmst	stop_codon	17354	17356	35.672095	-	0	ID=g12665.t1.stop1;Parent=g12665.t1
HiC_scaffold_34	gmst	gene	17354	18190	.	-	.	ID=g12665
HiC_scaffold_34	gmst	mRNA	17354	18190	.	-	.	ID=g12665.t1;Parent=g12665
HiC_scaffold_34	gmst	CDS	17354	18190	35.672095	-	0	ID=g12665.t1.CDS1;Parent=g12665.t1
HiC_scaffold_34	gmst	exon	17354	18190	35.672095	-	0	ID=g12665.t1.exon1;Parent=g12665.t1
HiC_scaffold_34	gmst	start_codon	18188	18190	35.672095	-	0	ID=g12665.t1.start1;Parent=g12665.t1
HiC_scaffold_3400	gmst	stop_codon	2207	2209	14.815708	-	0	ID=g12666.t1.stop1;Parent=g12666.t1
HiC_scaffold_3400	gmst	gene	2207	2512	.	-	.	ID=g12666
HiC_scaffold_3400	gmst	mRNA	2207	2512	.	-	.	ID=g12666.t1;Parent=g12666
HiC_scaffold_3400	gmst	CDS	2207	2512	14.815708	-	0	ID=g12666.t1.CDS1;Parent=g12666.t1
HiC_scaffold_3400	gmst	exon	2207	2512	14.815708	-	0	ID=g12666.t1.exon1;Parent=g12666.t1
HiC_scaffold_3400	gmst	start_codon	2510	2512	14.815708	-	0	ID=g12666.t1.start1;Parent=g12666.t1
HiC_scaffold_3407	AUGUSTUS	stop_codon	2021	2023	.	-	0	ID=g12667.t1.stop1;Parent=g12667.t1
HiC_scaffold_3407	AUGUSTUS	exon	2021	2451	.	-	.	ID=g12667.t1.exon1;Parent=g12667.t1
HiC_scaffold_3407	AUGUSTUS	CDS	2021	2451	0.98	-	2	ID=g12667.t1.CDS1;Parent=g12667.t1
HiC_scaffold_3407	AUGUSTUS	gene	2021	2600	.	-	.	ID=g12667
HiC_scaffold_3407	AUGUSTUS	mRNA	2021	2600	0.98	-	.	ID=g12667.t1;Parent=g12667;em_target=10029.XP_007653107.1;em_score=706.2;em_evalue=3.5e-217;em_tcov=.;em_OGs=2CD1S@1|root,2S5S3@2759|Eukaryota,3A4FV@33154|Opisthokonta,3BRIE@33208|Metazoa,3D87G@33213|Bilateria,48FHC@7711|Chordata,49CD7@7742|Vertebrata,3JHA2@40674|Mammalia,35QKE@314146|Euarchontoglires,4Q5SC@9989|Rodentia;em_COG_cat=S;em_desc=Immunoglobulin V-Type;em_max_annot_lvl=33208|Metazoa;em_PFAMs=V-set;em_KEGG_ko=ko:K06856;em_KEGG_Pathway=ko04020,ko04064,ko04072,ko04145,ko04151,ko04640,ko04650,ko04662,ko04664,ko04666,ko04672,ko05140,ko05143,ko05146,ko05150,ko05152,ko05162,ko05169,ko05202,ko05310,ko05320,ko05322,ko05323,ko05330,ko05340,ko05414,ko05416,map04020,map04064,map04072,map04145,map04151,map04640,map04650,map04662,map04664,map04666,map04672,map05140,map05143,map05146,map05150,map05152,map05162,map05169,map05202,map05310,map05320,map05322,map05323,map05330,map05340,map05414,map05416;em_BRITE=ko00000,ko00001,ko04131;em_Preferred_name=
HiC_scaffold_3407	AUGUSTUS	intron	2452	2554	1.0	-	.	ID=g12667.t1.intron1;Parent=g12667.t1
HiC_scaffold_3407	AUGUSTUS	exon	2555	2600	.	-	.	ID=g12667.t1.exon2;Parent=g12667.t1
HiC_scaffold_3407	AUGUSTUS	CDS	2555	2600	1.0	-	0	ID=g12667.t1.CDS2;Parent=g12667.t1
HiC_scaffold_3407	AUGUSTUS	start_codon	2598	2600	.	-	0	ID=g12667.t1.start1;Parent=g12667.t1
HiC_scaffold_3454	GeneMark.hmm3	start_codon	969	971	.	+	0	ID=g12668.t1.start1;Parent=g12668.t1
HiC_scaffold_3454	GeneMark.hmm3	CDS	969	1037	.	+	0	ID=g12668.t1.CDS1;Parent=g12668.t1
HiC_scaffold_3454	GeneMark.hmm3	exon	969	1037	.	+	0	ID=g12668.t1.exon1;Parent=g12668.t1
HiC_scaffold_3454	GeneMark.hmm3	gene	969	2299	.	+	.	ID=g12668
HiC_scaffold_3454	GeneMark.hmm3	mRNA	969	2299	.	+	.	ID=g12668.t1;Parent=g12668;em_target=9612.ENSCAFP00000021934;em_score=98.3;em_evalue=4.4e-31;em_tcov=.;em_OGs=COG2124@1|root,KOG0158@2759|Eukaryota,38BTY@33154|Opisthokonta,3BF8S@33208|Metazoa,3CV2F@33213|Bilateria,488IN@7711|Chordata,490UU@7742|Vertebrata,3J4KT@40674|Mammalia,3ETDH@33554|Carnivora;em_COG_cat=Q;em_desc=cytochrome P-450;em_max_annot_lvl=33208|Metazoa;em_Preferred_name=CYP3A4;em_EC=1.14.13.32,1.14.13.97,1.14.14.1,1.14.14.55,1.14.14.56,5.3.99.5;em_KEGG_ko=ko:K01832,ko:K07424,ko:K17689,ko:K17690,ko:K17691,ko:K17692,ko:K17860;em_KEGG_Pathway=ko00140,ko00590,ko00591,ko00830,ko00980,ko00982,ko00983,ko01100,ko04611,ko05204,map00140,map00590,map00591,map00830,map00980,map00982,map00983,map01100,map04611,map05204;em_KEGG_Reaction=R02268,R02356,R03408,R05727,R07000,R07001,R07055,R07056,R07079,R07080,R07081,R07085,R07087,R08256,R08257,R08264,R08268,R08269,R08271,R08272,R08274,R08275,R08276,R08277,R08285,R08286,R08287,R08293,R08294,R08303,R08304,R08312,R08313,R08318,R08339,R08340,R08341,R08342,R08343,R08390,R08391,R08392,R09404,R09408,R09423;em_KEGG_rclass=RC00046,RC00060,RC00181,RC00190,RC00225,RC00277,RC00490,RC00674,RC00704,RC00723,RC00724,RC01198,RC01203,RC01349,RC01444,RC01445,RC01459,RC01624,RC01711,RC01727,RC02136,RC02225,RC02226,RC02228,RC02229,RC02230,RC02232,RC02234,RC02238,RC02239,RC02241,RC02246,RC02266,RC02267,RC02274,RC02281,RC02298,RC02299,RC02526,RC02531;em_BRITE=ko00000,ko00001,ko00199,ko01000;em_PFAMs=p450;em_GOs=GO:0001676,GO:0002933,GO:0003674,GO:0003824,GO:0004497,GO:0005488,GO:0005496,GO:0005506,GO:0005515,GO:0005575,GO:0005622,GO:0005623,GO:0005737,GO:0005783,GO:0005789,GO:0006066,GO:0006082,GO:0006629,GO:0006631,GO:0006633,GO:0006694,GO:0006706,GO:0006720,GO:0006721,GO:0006766,GO:0006775,GO:0006805,GO:0006807,GO:0007568,GO:0007584,GO:0008144,GO:0008150,GO:0008152,GO:0008202,GO:0008207,GO:0008209,GO:0008289,GO:0008390,GO:0008395,GO:0008610,GO:0009056,GO:0009058,GO:0009110,GO:0009410,GO:0009605,GO:0009607,GO:0009617,GO:0009719,GO:0009725,GO:0009820,GO:0009822,GO:0009893,GO:0009987,GO:0009991,GO:0010033,GO:0010035,GO:0010038,GO:0010468,GO:0010604,GO:0010628,GO:0010817,GO:0012505,GO:0014070,GO:0016020,GO:0016042,GO:0016053,GO:0016098,GO:0016491,GO:0016705,GO:0016725,GO:0017144,GO:0019222,GO:0019751,GO:0019752,GO:0019825,GO:0019899,GO:0030258,GO:0030343,GO:0031090,GO:0031667,GO:0031960,GO:0031984,GO:0032451,GO:0032502,GO:0032787,GO:0033695,GO:0033993,GO:0034641,GO:0034754,GO:0034875,GO:0036094,GO:0036378,GO:0042175,GO:0042180,GO:0042221,GO:0042359,GO:0042362,GO:0042368,GO:0042445,GO:0042446,GO:0042448,GO:0042493,GO:0042737,GO:0042738,GO:0042759,GO:0043167,GO:0043169,GO:0043207,GO:0043226,GO:0043227,GO:0043229,GO:0043231,GO:0043436,GO:0044107,GO:0044108,GO:0044237,GO:0044238,GO:0044248,GO:0044249,GO:0044255,GO:0044270,GO:0044281,GO:0044283,GO:0044422,GO:0044424,GO:0044425,GO:0044432,GO:0044444,GO:0044446,GO:0044464,GO:0046165,GO:0046173,GO:0046394,GO:0046483,GO:0046686,GO:0046872,GO:0046914,GO:0048518,GO:0048545,GO:0050649,GO:0050789,GO:0050896,GO:0051384,GO:0051704,GO:0051707,GO:0051716,GO:0055114,GO:0060255,GO:0065007,GO:0065008,GO:0070576,GO:0070640,GO:0070643,GO:0070887,GO:0070988,GO:0070989,GO:0071466,GO:0071704,GO:0072330,GO:0097159,GO:0098827,GO:0101020,GO:1901360,GO:1901361,GO:1901362,GO:1901564,GO:1901565,GO:1901575,GO:1901576,GO:1901615,GO:1901617,GO:1902652
HiC_scaffold_3454	GeneMark.hmm3	intron	1038	2203	.	+	0	ID=g12668.t1.intron1;Parent=g12668.t1
HiC_scaffold_3454	GeneMark.hmm3	CDS	2204	2299	.	+	0	ID=g12668.t1.CDS2;Parent=g12668.t1
HiC_scaffold_3454	GeneMark.hmm3	exon	2204	2299	.	+	0	ID=g12668.t1.exon2;Parent=g12668.t1
HiC_scaffold_3454	GeneMark.hmm3	stop_codon	2297	2299	.	+	0	ID=g12668.t1.stop1;Parent=g12668.t1
HiC_scaffold_3463	AUGUSTUS	start_codon	469	471	.	+	0	ID=g12669.t1.start1;Parent=g12669.t1
HiC_scaffold_3463	AUGUSTUS	exon	469	876	.	+	.	ID=g12669.t1.exon1;Parent=g12669.t1
HiC_scaffold_3463	AUGUSTUS	CDS	469	876	1.0	+	0	ID=g12669.t1.CDS1;Parent=g12669.t1
HiC_scaffold_3463	AUGUSTUS	gene	469	3014	.	+	.	ID=g12669
HiC_scaffold_3463	AUGUSTUS	mRNA	469	3014	1.0	+	.	ID=g12669.t1;Parent=g12669;em_target=89462.XP_006054991.1;em_score=569.6;em_evalue=2.1e-174;em_tcov=.;em_OGs=KOG1721@1|root,KOG1721@2759|Eukaryota,39ZDF@33154|Opisthokonta,3BK88@33208|Metazoa,3CRBN@33213|Bilateria,48253@7711|Chordata,495DX@7742|Vertebrata,3JA8Q@40674|Mammalia,4J4ZC@91561|Cetartiodactyla;em_COG_cat=K;em_desc=zinc finger protein 263;em_max_annot_lvl=33208|Metazoa;em_Preferred_name=ZNF263;em_KEGG_ko=ko:K09229;em_BRITE=ko00000,ko03000;em_PFAMs=KRAB,SCAN,zf-C2H2;em_GOs=GO:0000122,GO:0000981,GO:0001227,GO:0003674,GO:0003676,GO:0003677,GO:0003700,GO:0005488,GO:0006355,GO:0006357,GO:0008150,GO:0009889,GO:0009890,GO:0009892,GO:0010468,GO:0010556,GO:0010558,GO:0010605,GO:0010629,GO:0019219,GO:0019222,GO:0031323,GO:0031324,GO:0031326,GO:0031327,GO:0043565,GO:0045892,GO:0045934,GO:0048519,GO:0048523,GO:0050789,GO:0050794,GO:0051171,GO:0051172,GO:0051252,GO:0051253,GO:0060255,GO:0065007,GO:0080090,GO:0097159,GO:0140110,GO:1901363,GO:1902679,GO:1903506,GO:1903507,GO:2000112,GO:2000113,GO:2001141
HiC_scaffold_3463	AUGUSTUS	intron	877	2027	1.0	+	.	ID=g12669.t1.intron1;Parent=g12669.t1
HiC_scaffold_3463	AUGUSTUS	exon	2028	2193	.	+	.	ID=g12669.t1.exon2;Parent=g12669.t1
HiC_scaffold_3463	AUGUSTUS	CDS	2028	2193	1.0	+	0	ID=g12669.t1.CDS2;Parent=g12669.t1
HiC_scaffold_3463	AUGUSTUS	intron	2194	2841	1.0	+	.	ID=g12669.t1.intron2;Parent=g12669.t1
HiC_scaffold_3463	AUGUSTUS	exon	2842	3014	.	+	.	ID=g12669.t1.exon3;Parent=g12669.t1
HiC_scaffold_3463	AUGUSTUS	CDS	2842	3014	1.0	+	2	ID=g12669.t1.CDS3;Parent=g12669.t1
HiC_scaffold_3463	AUGUSTUS	stop_codon	3012	3014	.	+	0	ID=g12669.t1.stop1;Parent=g12669.t1
HiC_scaffold_3464	AUGUSTUS	start_codon	469	471	.	+	0	ID=g12670.t1.start1;Parent=g12670.t1
HiC_scaffold_3464	AUGUSTUS	exon	469	876	.	+	.	ID=g12670.t1.exon1;Parent=g12670.t1
HiC_scaffold_3464	AUGUSTUS	CDS	469	876	1.0	+	0	ID=g12670.t1.CDS1;Parent=g12670.t1
HiC_scaffold_3464	AUGUSTUS	gene	469	3014	.	+	.	ID=g12670
HiC_scaffold_3464	AUGUSTUS	mRNA	469	3014	1.0	+	.	ID=g12670.t1;Parent=g12670;em_target=89462.XP_006054991.1;em_score=569.6;em_evalue=2.1e-174;em_tcov=.;em_OGs=KOG1721@1|root,KOG1721@2759|Eukaryota,39ZDF@33154|Opisthokonta,3BK88@33208|Metazoa,3CRBN@33213|Bilateria,48253@7711|Chordata,495DX@7742|Vertebrata,3JA8Q@40674|Mammalia,4J4ZC@91561|Cetartiodactyla;em_COG_cat=K;em_desc=zinc finger protein 263;em_max_annot_lvl=33208|Metazoa;em_Preferred_name=ZNF263;em_KEGG_ko=ko:K09229;em_BRITE=ko00000,ko03000;em_PFAMs=KRAB,SCAN,zf-C2H2;em_GOs=GO:0000122,GO:0000981,GO:0001227,GO:0003674,GO:0003676,GO:0003677,GO:0003700,GO:0005488,GO:0006355,GO:0006357,GO:0008150,GO:0009889,GO:0009890,GO:0009892,GO:0010468,GO:0010556,GO:0010558,GO:0010605,GO:0010629,GO:0019219,GO:0019222,GO:0031323,GO:0031324,GO:0031326,GO:0031327,GO:0043565,GO:0045892,GO:0045934,GO:0048519,GO:0048523,GO:0050789,GO:0050794,GO:0051171,GO:0051172,GO:0051252,GO:0051253,GO:0060255,GO:0065007,GO:0080090,GO:0097159,GO:0140110,GO:1901363,GO:1902679,GO:1903506,GO:1903507,GO:2000112,GO:2000113,GO:2001141
HiC_scaffold_3464	AUGUSTUS	intron	877	2027	1.0	+	.	ID=g12670.t1.intron1;Parent=g12670.t1
HiC_scaffold_3464	AUGUSTUS	exon	2028	2193	.	+	.	ID=g12670.t1.exon2;Parent=g12670.t1
HiC_scaffold_3464	AUGUSTUS	CDS	2028	2193	1.0	+	0	ID=g12670.t1.CDS2;Parent=g12670.t1
HiC_scaffold_3464	AUGUSTUS	intron	2194	2841	1.0	+	.	ID=g12670.t1.intron2;Parent=g12670.t1
HiC_scaffold_3464	AUGUSTUS	exon	2842	3014	.	+	.	ID=g12670.t1.exon3;Parent=g12670.t1
HiC_scaffold_3464	AUGUSTUS	CDS	2842	3014	1.0	+	2	ID=g12670.t1.CDS3;Parent=g12670.t1
HiC_scaffold_3464	AUGUSTUS	stop_codon	3012	3014	.	+	0	ID=g12670.t1.stop1;Parent=g12670.t1
HiC_scaffold_3475	AUGUSTUS	start_codon	170	172	.	+	0	ID=g12671.t1.start1;Parent=g12671.t1
HiC_scaffold_3475	AUGUSTUS	exon	170	265	.	+	.	ID=g12671.t1.exon1;Parent=g12671.t1
HiC_scaffold_3475	AUGUSTUS	CDS	170	265	1.0	+	0	ID=g12671.t1.CDS1;Parent=g12671.t1
HiC_scaffold_3475	AUGUSTUS	gene	170	3100	.	+	.	ID=g12671
HiC_scaffold_3475	AUGUSTUS	mRNA	170	3100	1.0	+	.	ID=g12671.t1;Parent=g12671;em_target=185453.XP_006863865.1;em_score=329.7;em_evalue=1e-101;em_tcov=.;em_OGs=2BYI3@1|root,2T0EI@2759|Eukaryota,3A1V9@33154|Opisthokonta,3BR1N@33208|Metazoa,3DAHV@33213|Bilateria,48EVU@7711|Chordata,49BY7@7742|Vertebrata,3JGUC@40674|Mammalia,35766@311790|Afrotheria;em_COG_cat=S;em_desc=Lipocalin / cytosolic fatty-acid binding protein family;em_max_annot_lvl=33208|Metazoa;em_PFAMs=Lipocalin;em_Preferred_name=PAEP;em_GOs=GO:0001817,GO:0001819,GO:0002791,GO:0002793,GO:0003674,GO:0005488,GO:0005504,GO:0005515,GO:0005575,GO:0005576,GO:0006915,GO:0007275,GO:0008150,GO:0008219,GO:0008289,GO:0009987,GO:0010721,GO:0012501,GO:0031406,GO:0032501,GO:0032502,GO:0032645,GO:0032656,GO:0032675,GO:0032725,GO:0032736,GO:0032755,GO:0032879,GO:0032880,GO:0033293,GO:0036041,GO:0036094,GO:0042802,GO:0043167,GO:0043168,GO:0043177,GO:0043900,GO:0043901,GO:0045595,GO:0045596,GO:0048518,GO:0048519,GO:0048522,GO:0048523,GO:0048856,GO:0050707,GO:0050708,GO:0050714,GO:0050715,GO:0050789,GO:0050793,GO:0050794,GO:0051046,GO:0051047,GO:0051049,GO:0051050,GO:0051093,GO:0051222,GO:0051223,GO:0051239,GO:0051240,GO:0051241,GO:0060284,GO:0065007,GO:0070201,GO:0080154,GO:0090087,GO:1902490,GO:1902491,GO:1903429,GO:1903430,GO:1903530,GO:1903532,GO:1904951,GO:2000241,GO:2000242,GO:2000359,GO:2000665,GO:2000667,GO:2000778
HiC_scaffold_3475	AUGUSTUS	intron	266	652	1.0	+	.	ID=g12671.t1.intron1;Parent=g12671.t1
HiC_scaffold_3475	AUGUSTUS	exon	653	792	.	+	.	ID=g12671.t1.exon2;Parent=g12671.t1
HiC_scaffold_3475	AUGUSTUS	CDS	653	792	1.0	+	0	ID=g12671.t1.CDS2;Parent=g12671.t1
HiC_scaffold_3475	AUGUSTUS	intron	793	1113	1.0	+	.	ID=g12671.t1.intron2;Parent=g12671.t1
HiC_scaffold_3475	AUGUSTUS	exon	1114	1187	.	+	.	ID=g12671.t1.exon3;Parent=g12671.t1
HiC_scaffold_3475	AUGUSTUS	CDS	1114	1187	1.0	+	1	ID=g12671.t1.CDS3;Parent=g12671.t1
HiC_scaffold_3475	AUGUSTUS	intron	1188	2122	1.0	+	.	ID=g12671.t1.intron3;Parent=g12671.t1
HiC_scaffold_3475	AUGUSTUS	exon	2123	2233	.	+	.	ID=g12671.t1.exon4;Parent=g12671.t1
HiC_scaffold_3475	AUGUSTUS	CDS	2123	2233	1.0	+	2	ID=g12671.t1.CDS4;Parent=g12671.t1
HiC_scaffold_3475	AUGUSTUS	intron	2234	2718	1.0	+	.	ID=g12671.t1.intron4;Parent=g12671.t1
HiC_scaffold_3475	AUGUSTUS	exon	2719	2823	.	+	.	ID=g12671.t1.exon5;Parent=g12671.t1
HiC_scaffold_3475	AUGUSTUS	CDS	2719	2823	1.0	+	2	ID=g12671.t1.CDS5;Parent=g12671.t1
HiC_scaffold_3475	AUGUSTUS	intron	2824	3083	1.0	+	.	ID=g12671.t1.intron5;Parent=g12671.t1
HiC_scaffold_3475	AUGUSTUS	exon	3084	3100	.	+	.	ID=g12671.t1.exon6;Parent=g12671.t1
HiC_scaffold_3475	AUGUSTUS	CDS	3084	3100	1.0	+	2	ID=g12671.t1.CDS6;Parent=g12671.t1
HiC_scaffold_3475	AUGUSTUS	stop_codon	3098	3100	.	+	0	ID=g12671.t1.stop1;Parent=g12671.t1
HiC_scaffold_348	AUGUSTUS	start_codon	172	174	.	+	0	ID=g12672.t1.start1;Parent=g12672.t1
HiC_scaffold_348	AUGUSTUS	exon	172	195	.	+	.	ID=g12672.t1.exon1;Parent=g12672.t1
HiC_scaffold_348	AUGUSTUS	CDS	172	195	1.0	+	0	ID=g12672.t1.CDS1;Parent=g12672.t1
HiC_scaffold_348	AUGUSTUS	gene	172	11216	.	+	.	ID=g12672
HiC_scaffold_348	AUGUSTUS	mRNA	172	11216	1.0	+	.	ID=g12672.t1;Parent=g12672;em_target=9402.XP_006904146.1;em_score=613.4;em_evalue=3.7e-187;em_tcov=.;em_OGs=KOG0639@1|root,KOG0639@2759|Eukaryota,39UY0@33154|Opisthokonta,3BBTV@33208|Metazoa,3D2NX@33213|Bilateria,48AJI@7711|Chordata,497BH@7742|Vertebrata,3JB4Y@40674|Mammalia,4M0ZX@9397|Chiroptera;em_COG_cat=B;em_desc=Transducin-like enhancer protein 2;em_max_annot_lvl=33208|Metazoa;em_Preferred_name=TLE2;em_PFAMs=TLE_N,WD40;em_GOs=GO:0003674,GO:0003712,GO:0003714,GO:0005575,GO:0005622,GO:0005623,GO:0005634,GO:0005654,GO:0005912,GO:0005924,GO:0005925,GO:0006355,GO:0007154,GO:0007165,GO:0007275,GO:0008150,GO:0009653,GO:0009887,GO:0009889,GO:0009890,GO:0009892,GO:0009966,GO:0009968,GO:0009987,GO:0010468,GO:0010556,GO:0010558,GO:0010605,GO:0010629,GO:0010646,GO:0010648,GO:0016043,GO:0016604,GO:0019219,GO:0019222,GO:0022607,GO:0023051,GO:0023052,GO:0023057,GO:0030054,GO:0030055,GO:0030111,GO:0030178,GO:0031323,GO:0031324,GO:0031326,GO:0031327,GO:0031974,GO:0031981,GO:0032501,GO:0032502,GO:0043226,GO:0043227,GO:0043229,GO:0043231,GO:0043233,GO:0043933,GO:0044085,GO:0044422,GO:0044424,GO:0044428,GO:0044446,GO:0044451,GO:0044464,GO:0045892,GO:0045934,GO:0048513,GO:0048519,GO:0048523,GO:0048583,GO:0048585,GO:0048731,GO:0048856,GO:0050789,GO:0050794,GO:0050896,GO:0051171,GO:0051172,GO:0051252,GO:0051253,GO:0051716,GO:0060255,GO:0060828,GO:0065003,GO:0065007,GO:0070013,GO:0070161,GO:0071840,GO:0080090,GO:0090090,GO:0140110,GO:1902679,GO:1903506,GO:1903507,GO:1904837,GO:2000112,GO:2000113,GO:2001141
HiC_scaffold_348	AUGUSTUS	intron	196	269	1.0	+	.	ID=g12672.t1.intron1;Parent=g12672.t1
HiC_scaffold_348	AUGUSTUS	exon	270	367	.	+	.	ID=g12672.t1.exon2;Parent=g12672.t1
HiC_scaffold_348	AUGUSTUS	CDS	270	367	1.0	+	0	ID=g12672.t1.CDS2;Parent=g12672.t1
HiC_scaffold_348	AUGUSTUS	intron	368	808	1.0	+	.	ID=g12672.t1.intron2;Parent=g12672.t1
HiC_scaffold_348	AUGUSTUS	exon	809	872	.	+	.	ID=g12672.t1.exon3;Parent=g12672.t1
HiC_scaffold_348	AUGUSTUS	CDS	809	872	1.0	+	1	ID=g12672.t1.CDS3;Parent=g12672.t1
HiC_scaffold_348	AUGUSTUS	intron	873	1268	1.0	+	.	ID=g12672.t1.intron3;Parent=g12672.t1
HiC_scaffold_348	AUGUSTUS	exon	1269	1313	.	+	.	ID=g12672.t1.exon4;Parent=g12672.t1
HiC_scaffold_348	AUGUSTUS	CDS	1269	1313	1.0	+	0	ID=g12672.t1.CDS4;Parent=g12672.t1
HiC_scaffold_348	AUGUSTUS	intron	1314	3407	1.0	+	.	ID=g12672.t1.intron4;Parent=g12672.t1
HiC_scaffold_348	AUGUSTUS	exon	3408	3470	.	+	.	ID=g12672.t1.exon5;Parent=g12672.t1
HiC_scaffold_348	AUGUSTUS	CDS	3408	3470	1.0	+	0	ID=g12672.t1.CDS5;Parent=g12672.t1
HiC_scaffold_348	AUGUSTUS	intron	3471	5615	1.0	+	.	ID=g12672.t1.intron5;Parent=g12672.t1
HiC_scaffold_348	AUGUSTUS	exon	5616	5690	.	+	.	ID=g12672.t1.exon6;Parent=g12672.t1
HiC_scaffold_348	AUGUSTUS	CDS	5616	5690	1.0	+	0	ID=g12672.t1.CDS6;Parent=g12672.t1
HiC_scaffold_348	AUGUSTUS	intron	5691	5912	1.0	+	.	ID=g12672.t1.intron6;Parent=g12672.t1
HiC_scaffold_348	AUGUSTUS	exon	5913	6096	.	+	.	ID=g12672.t1.exon7;Parent=g12672.t1
HiC_scaffold_348	AUGUSTUS	CDS	5913	6096	1.0	+	0	ID=g12672.t1.CDS7;Parent=g12672.t1
HiC_scaffold_348	AUGUSTUS	intron	6097	6483	1.0	+	.	ID=g12672.t1.intron7;Parent=g12672.t1
HiC_scaffold_348	AUGUSTUS	exon	6484	6503	.	+	.	ID=g12672.t1.exon8;Parent=g12672.t1
HiC_scaffold_348	AUGUSTUS	CDS	6484	6503	1.0	+	2	ID=g12672.t1.CDS8;Parent=g12672.t1
HiC_scaffold_348	AUGUSTUS	intron	6504	9037	1.0	+	.	ID=g12672.t1.intron8;Parent=g12672.t1
HiC_scaffold_348	AUGUSTUS	exon	9038	9145	.	+	.	ID=g12672.t1.exon9;Parent=g12672.t1
HiC_scaffold_348	AUGUSTUS	CDS	9038	9145	1.0	+	0	ID=g12672.t1.CDS9;Parent=g12672.t1
HiC_scaffold_348	AUGUSTUS	intron	9146	10305	1.0	+	.	ID=g12672.t1.intron9;Parent=g12672.t1
HiC_scaffold_348	AUGUSTUS	exon	10306	10350	.	+	.	ID=g12672.t1.exon10;Parent=g12672.t1
HiC_scaffold_348	AUGUSTUS	CDS	10306	10350	1.0	+	0	ID=g12672.t1.CDS10;Parent=g12672.t1
HiC_scaffold_348	AUGUSTUS	intron	10351	10919	1.0	+	.	ID=g12672.t1.intron10;Parent=g12672.t1
HiC_scaffold_348	AUGUSTUS	exon	10920	11216	.	+	.	ID=g12672.t1.exon11;Parent=g12672.t1
HiC_scaffold_348	AUGUSTUS	CDS	10920	11216	1.0	+	0	ID=g12672.t1.CDS11;Parent=g12672.t1
HiC_scaffold_348	AUGUSTUS	stop_codon	11214	11216	.	+	0	ID=g12672.t1.stop1;Parent=g12672.t1
HiC_scaffold_349	AUGUSTUS	stop_codon	182	184	.	-	0	ID=g12673.t1.stop1;Parent=g12673.t1
HiC_scaffold_349	AUGUSTUS	stop_codon	182	184	.	-	0	ID=g12673.t2.stop1;Parent=g12673.t2
HiC_scaffold_349	AUGUSTUS	exon	182	1450	.	-	.	ID=g12673.t1.exon1;Parent=g12673.t1
HiC_scaffold_349	AUGUSTUS	mRNA	182	1450	0.87	-	.	ID=g12673.t1;Parent=g12673;em_target=9361.ENSDNOP00000029507;em_score=1005.1;em_evalue=1.7e-305;em_tcov=.;em_OGs=COG3733@1|root,KOG4470@1|root,KOG1186@2759|Eukaryota,KOG4470@2759|Eukaryota,39R8W@33154|Opisthokonta,3BEIP@33208|Metazoa,3CZ1F@33213|Bilateria,4846D@7711|Chordata,490TP@7742|Vertebrata,3J1T1@40674|Mammalia;em_COG_cat=Q;em_desc=amine oxidase;em_max_annot_lvl=33208|Metazoa;em_Preferred_name=AOC3;em_EC=1.4.3.21;em_KEGG_ko=ko:K00276;em_KEGG_Pathway=ko00260,ko00350,ko00360,ko00410,ko00950,ko00960,ko01100,ko01110,map00260,map00350,map00360,map00410,map00950,map00960,map01100,map01110;em_KEGG_Reaction=R02382,R02529,R02613,R03139,R04027,R04300,R06154,R06740;em_KEGG_rclass=RC00062,RC00189,RC00676,RC01052;em_BRITE=ko00000,ko00001,ko01000;em_PFAMs=Cu_amine_oxid,Cu_amine_oxidN2,Cu_amine_oxidN3;em_GOs=GO:0002376,GO:0002523,GO:0002673,GO:0002675,GO:0002682,GO:0002684,GO:0002685,GO:0002687,GO:0003008,GO:0003013,GO:0003674,GO:0003824,GO:0005488,GO:0005507,GO:0005509,GO:0005515,GO:0005575,GO:0005576,GO:0005615,GO:0005622,GO:0005623,GO:0005737,GO:0005768,GO:0005769,GO:0005783,GO:0005794,GO:0005886,GO:0005902,GO:0006807,GO:0006928,GO:0006950,GO:0006952,GO:0006954,GO:0007155,GO:0007568,GO:0007610,GO:0007631,GO:0008015,GO:0008131,GO:0008150,GO:0008152,GO:0008217,GO:0009308,GO:0009892,GO:0009986,GO:0009987,GO:0010827,GO:0010828,GO:0012505,GO:0016020,GO:0016021,GO:0016477,GO:0016491,GO:0016638,GO:0016641,GO:0019222,GO:0022610,GO:0030334,GO:0030335,GO:0031224,GO:0031347,GO:0031349,GO:0031410,GO:0031982,GO:0032101,GO:0032103,GO:0032501,GO:0032502,GO:0032879,GO:0034762,GO:0034764,GO:0035902,GO:0040011,GO:0040012,GO:0040017,GO:0042221,GO:0042755,GO:0042802,GO:0042803,GO:0042995,GO:0043086,GO:0043167,GO:0043169,GO:0043226,GO:0043227,GO:0043229,GO:0043231,GO:0044092,GO:0044421,GO:0044424,GO:0044425,GO:0044444,GO:0044464,GO:0046677,GO:0046872,GO:0046914,GO:0046982,GO:0046983,GO:0048037,GO:0048038,GO:0048518,GO:0048519,GO:0048522,GO:0048583,GO:0048584,GO:0048870,GO:0050727,GO:0050729,GO:0050789,GO:0050790,GO:0050794,GO:0050896,GO:0050900,GO:0051049,GO:0051050,GO:0051179,GO:0051270,GO:0051272,GO:0051341,GO:0051354,GO:0051674,GO:0055114,GO:0065007,GO:0065008,GO:0065009,GO:0071704,GO:0071944,GO:0080134,GO:0097708,GO:0098858,GO:0120025,GO:1901564,GO:1902283,GO:2000145,GO:2000147
HiC_scaffold_349	AUGUSTUS	CDS	182	1450	0.87	-	0	ID=g12673.t1.CDS1;Parent=g12673.t1
HiC_scaffold_349	AUGUSTUS	gene	182	1498	.	-	.	ID=g12673
HiC_scaffold_349	AUGUSTUS	exon	182	1498	.	-	.	ID=g12673.t2.exon1;Parent=g12673.t2
HiC_scaffold_349	AUGUSTUS	mRNA	182	1498	0.74	-	.	ID=g12673.t2;Parent=g12673;em_target=9361.ENSDNOP00000029507;em_score=1005.5;em_evalue=1.5e-305;em_tcov=.;em_OGs=COG3733@1|root,KOG4470@1|root,KOG1186@2759|Eukaryota,KOG4470@2759|Eukaryota,39R8W@33154|Opisthokonta,3BEIP@33208|Metazoa,3CZ1F@33213|Bilateria,4846D@7711|Chordata,490TP@7742|Vertebrata,3J1T1@40674|Mammalia;em_COG_cat=Q;em_desc=amine oxidase;em_max_annot_lvl=33208|Metazoa;em_Preferred_name=AOC3;em_EC=1.4.3.21;em_KEGG_ko=ko:K00276;em_KEGG_Pathway=ko00260,ko00350,ko00360,ko00410,ko00950,ko00960,ko01100,ko01110,map00260,map00350,map00360,map00410,map00950,map00960,map01100,map01110;em_KEGG_Reaction=R02382,R02529,R02613,R03139,R04027,R04300,R06154,R06740;em_KEGG_rclass=RC00062,RC00189,RC00676,RC01052;em_BRITE=ko00000,ko00001,ko01000;em_PFAMs=Cu_amine_oxid,Cu_amine_oxidN2,Cu_amine_oxidN3;em_GOs=GO:0002376,GO:0002523,GO:0002673,GO:0002675,GO:0002682,GO:0002684,GO:0002685,GO:0002687,GO:0003008,GO:0003013,GO:0003674,GO:0003824,GO:0005488,GO:0005507,GO:0005509,GO:0005515,GO:0005575,GO:0005576,GO:0005615,GO:0005622,GO:0005623,GO:0005737,GO:0005768,GO:0005769,GO:0005783,GO:0005794,GO:0005886,GO:0005902,GO:0006807,GO:0006928,GO:0006950,GO:0006952,GO:0006954,GO:0007155,GO:0007568,GO:0007610,GO:0007631,GO:0008015,GO:0008131,GO:0008150,GO:0008152,GO:0008217,GO:0009308,GO:0009892,GO:0009986,GO:0009987,GO:0010827,GO:0010828,GO:0012505,GO:0016020,GO:0016021,GO:0016477,GO:0016491,GO:0016638,GO:0016641,GO:0019222,GO:0022610,GO:0030334,GO:0030335,GO:0031224,GO:0031347,GO:0031349,GO:0031410,GO:0031982,GO:0032101,GO:0032103,GO:0032501,GO:0032502,GO:0032879,GO:0034762,GO:0034764,GO:0035902,GO:0040011,GO:0040012,GO:0040017,GO:0042221,GO:0042755,GO:0042802,GO:0042803,GO:0042995,GO:0043086,GO:0043167,GO:0043169,GO:0043226,GO:0043227,GO:0043229,GO:0043231,GO:0044092,GO:0044421,GO:0044424,GO:0044425,GO:0044444,GO:0044464,GO:0046677,GO:0046872,GO:0046914,GO:0046982,GO:0046983,GO:0048037,GO:0048038,GO:0048518,GO:0048519,GO:0048522,GO:0048583,GO:0048584,GO:0048870,GO:0050727,GO:0050729,GO:0050789,GO:0050790,GO:0050794,GO:0050896,GO:0050900,GO:0051049,GO:0051050,GO:0051179,GO:0051270,GO:0051272,GO:0051341,GO:0051354,GO:0051674,GO:0055114,GO:0065007,GO:0065008,GO:0065009,GO:0071704,GO:0071944,GO:0080134,GO:0097708,GO:0098858,GO:0120025,GO:1901564,GO:1902283,GO:2000145,GO:2000147
HiC_scaffold_349	AUGUSTUS	CDS	182	1498	0.74	-	0	ID=g12673.t2.CDS1;Parent=g12673.t2
HiC_scaffold_349	AUGUSTUS	start_codon	1448	1450	.	-	0	ID=g12673.t1.start1;Parent=g12673.t1
HiC_scaffold_349	AUGUSTUS	start_codon	1496	1498	.	-	0	ID=g12673.t2.start1;Parent=g12673.t2
HiC_scaffold_349	AUGUSTUS	stop_codon	9790	9792	.	-	0	ID=g12674.t1.stop1;Parent=g12674.t1
HiC_scaffold_349	AUGUSTUS	exon	9790	10065	.	-	.	ID=g12674.t1.exon1;Parent=g12674.t1
HiC_scaffold_349	AUGUSTUS	CDS	9790	10065	1.0	-	0	ID=g12674.t1.CDS1;Parent=g12674.t1
HiC_scaffold_349	AUGUSTUS	gene	9790	11438	.	-	.	ID=g12674
HiC_scaffold_349	AUGUSTUS	mRNA	9790	11438	1.0	-	.	ID=g12674.t1;Parent=g12674;em_target=9668.ENSMPUP00000009900;em_score=513.5;em_evalue=4.6e-157;em_tcov=.;em_OGs=COG3733@1|root,KOG1186@2759|Eukaryota,39R8W@33154|Opisthokonta,3BEIP@33208|Metazoa,3CZ1F@33213|Bilateria,4846D@7711|Chordata,490TP@7742|Vertebrata,3J1T1@40674|Mammalia,3EPHG@33554|Carnivora;em_COG_cat=Q;em_desc=amine oxidase;em_max_annot_lvl=33208|Metazoa;em_Preferred_name=AOC3;em_EC=1.4.3.21;em_KEGG_ko=ko:K00276;em_KEGG_Pathway=ko00260,ko00350,ko00360,ko00410,ko00950,ko00960,ko01100,ko01110,map00260,map00350,map00360,map00410,map00950,map00960,map01100,map01110;em_KEGG_Reaction=R02382,R02529,R02613,R03139,R04027,R04300,R06154,R06740;em_KEGG_rclass=RC00062,RC00189,RC00676,RC01052;em_BRITE=ko00000,ko00001,ko01000;em_PFAMs=Cu_amine_oxid,Cu_amine_oxidN2,Cu_amine_oxidN3;em_GOs=GO:0002376,GO:0002523,GO:0002673,GO:0002675,GO:0002682,GO:0002684,GO:0002685,GO:0002687,GO:0003008,GO:0003013,GO:0003674,GO:0003824,GO:0005488,GO:0005507,GO:0005509,GO:0005515,GO:0005575,GO:0005576,GO:0005615,GO:0005622,GO:0005623,GO:0005737,GO:0005768,GO:0005769,GO:0005783,GO:0005794,GO:0005886,GO:0005902,GO:0006807,GO:0006928,GO:0006950,GO:0006952,GO:0006954,GO:0007155,GO:0007568,GO:0007610,GO:0007631,GO:0008015,GO:0008131,GO:0008150,GO:0008152,GO:0008217,GO:0009308,GO:0009892,GO:0009986,GO:0009987,GO:0010827,GO:0010828,GO:0012505,GO:0016020,GO:0016021,GO:0016477,GO:0016491,GO:0016638,GO:0016641,GO:0019222,GO:0022610,GO:0030334,GO:0030335,GO:0031224,GO:0031347,GO:0031349,GO:0031410,GO:0031982,GO:0032101,GO:0032103,GO:0032501,GO:0032502,GO:0032879,GO:0034762,GO:0034764,GO:0035902,GO:0040011,GO:0040012,GO:0040017,GO:0042221,GO:0042755,GO:0042802,GO:0042803,GO:0042995,GO:0043086,GO:0043167,GO:0043169,GO:0043226,GO:0043227,GO:0043229,GO:0043231,GO:0044092,GO:0044421,GO:0044424,GO:0044425,GO:0044444,GO:0044464,GO:0046677,GO:0046872,GO:0046914,GO:0046982,GO:0046983,GO:0048037,GO:0048038,GO:0048518,GO:0048519,GO:0048522,GO:0048583,GO:0048584,GO:0048870,GO:0050727,GO:0050729,GO:0050789,GO:0050790,GO:0050794,GO:0050896,GO:0050900,GO:0051049,GO:0051050,GO:0051179,GO:0051270,GO:0051272,GO:0051341,GO:0051354,GO:0051674,GO:0055114,GO:0065007,GO:0065008,GO:0065009,GO:0071704,GO:0071944,GO:0080134,GO:0097708,GO:0098858,GO:0120025,GO:1901564,GO:1902283,GO:2000145,GO:2000147
HiC_scaffold_349	AUGUSTUS	intron	10066	10300	1.0	-	.	ID=g12674.t1.intron1;Parent=g12674.t1
HiC_scaffold_349	AUGUSTUS	exon	10301	10430	.	-	.	ID=g12674.t1.exon2;Parent=g12674.t1
HiC_scaffold_349	AUGUSTUS	CDS	10301	10430	1.0	-	1	ID=g12674.t1.CDS2;Parent=g12674.t1
HiC_scaffold_349	AUGUSTUS	intron	10431	11154	1.0	-	.	ID=g12674.t1.intron2;Parent=g12674.t1
HiC_scaffold_349	AUGUSTUS	exon	11155	11438	.	-	.	ID=g12674.t1.exon3;Parent=g12674.t1
HiC_scaffold_349	AUGUSTUS	CDS	11155	11438	1.0	-	0	ID=g12674.t1.CDS3;Parent=g12674.t1
HiC_scaffold_349	AUGUSTUS	start_codon	11436	11438	.	-	0	ID=g12674.t1.start1;Parent=g12674.t1
HiC_scaffold_35	AUGUSTUS	intron	1	267	0.99	-	.	ID=g12675.t1.intron1;Parent=g12675.t1
HiC_scaffold_35	AUGUSTUS	mRNA	1	6826	.	-	.	ID=g12675.t1;Parent=g12675;em_target=9646.ENSAMEP00000001483;em_score=697.8;em_evalue=5.5e-213;em_tcov=.;em_OGs=KOG1829@1|root,KOG1829@2759|Eukaryota,38CBC@33154|Opisthokonta,3BHJD@33208|Metazoa,3CUCM@33213|Bilateria,488VC@7711|Chordata,48USN@7742|Vertebrata,3J8HW@40674|Mammalia,3EEMP@33554|Carnivora;em_COG_cat=T;em_desc=Differentially expressed in FDCP 8 homolog;em_max_annot_lvl=33208|Metazoa;em_Preferred_name=DEF8;em_PFAMs=C1_1,zf-RING_9;em_GOs=GO:0008150,GO:0031344,GO:0031346,GO:0032418,GO:0034103,GO:0034105,GO:0044087,GO:0044089,GO:0045124,GO:0045780,GO:0046850,GO:0046852,GO:0048518,GO:0048522,GO:0050789,GO:0050794,GO:0051128,GO:0051130,GO:0051179,GO:0051239,GO:0051240,GO:0051640,GO:0051641,GO:0060491,GO:0065007,GO:0065008,GO:0120032,GO:0120034,GO:0120035,GO:1900027,GO:1900029
HiC_scaffold_35	AUGUSTUS	gene	1	8815	.	-	.	ID=g12675
HiC_scaffold_35	GeneMark.hmm3	stop_codon	127	129	.	-	0	ID=g12675.t2.stop1;Parent=g12675.t2
HiC_scaffold_35	GeneMark.hmm3	CDS	127	153	.	-	0	ID=g12675.t2.CDS1;Parent=g12675.t2
HiC_scaffold_35	GeneMark.hmm3	exon	127	153	.	-	0	ID=g12675.t2.exon1;Parent=g12675.t2
HiC_scaffold_35	GeneMark.hmm3	mRNA	127	8815	.	-	.	ID=g12675.t2;Parent=g12675;em_target=9646.ENSAMEP00000001483;em_score=710.4;em_evalue=1.4e-216;em_tcov=.;em_OGs=KOG1829@1|root,KOG1829@2759|Eukaryota,38CBC@33154|Opisthokonta,3BHJD@33208|Metazoa,3CUCM@33213|Bilateria,488VC@7711|Chordata,48USN@7742|Vertebrata,3J8HW@40674|Mammalia,3EEMP@33554|Carnivora;em_COG_cat=T;em_desc=Differentially expressed in FDCP 8 homolog;em_max_annot_lvl=33208|Metazoa;em_Preferred_name=DEF8;em_PFAMs=C1_1,zf-RING_9;em_GOs=GO:0008150,GO:0031344,GO:0031346,GO:0032418,GO:0034103,GO:0034105,GO:0044087,GO:0044089,GO:0045124,GO:0045780,GO:0046850,GO:0046852,GO:0048518,GO:0048522,GO:0050789,GO:0050794,GO:0051128,GO:0051130,GO:0051179,GO:0051239,GO:0051240,GO:0051640,GO:0051641,GO:0060491,GO:0065007,GO:0065008,GO:0120032,GO:0120034,GO:0120035,GO:1900027,GO:1900029
HiC_scaffold_35	GeneMark.hmm3	intron	154	267	.	-	0	ID=g12675.t2.intron1;Parent=g12675.t2
HiC_scaffold_35	AUGUSTUS	exon	268	381	.	-	.	ID=g12675.t1.exon1;Parent=g12675.t1
HiC_scaffold_35	GeneMark.hmm3	CDS	268	381	.	-	0	ID=g12675.t2.CDS2;Parent=g12675.t2
HiC_scaffold_35	GeneMark.hmm3	exon	268	381	.	-	0	ID=g12675.t2.exon2;Parent=g12675.t2
HiC_scaffold_35	AUGUSTUS	CDS	268	381	0.99	-	0	ID=g12675.t1.CDS1;Parent=g12675.t1
HiC_scaffold_35	GeneMark.hmm3	intron	382	583	.	-	0	ID=g12675.t2.intron2;Parent=g12675.t2
HiC_scaffold_35	AUGUSTUS	intron	382	583	1.0	-	.	ID=g12675.t1.intron2;Parent=g12675.t1
HiC_scaffold_35	AUGUSTUS	exon	584	711	.	-	.	ID=g12675.t1.exon2;Parent=g12675.t1
HiC_scaffold_35	GeneMark.hmm3	CDS	584	711	.	-	2	ID=g12675.t2.CDS3;Parent=g12675.t2
HiC_scaffold_35	GeneMark.hmm3	exon	584	711	.	-	2	ID=g12675.t2.exon3;Parent=g12675.t2
HiC_scaffold_35	AUGUSTUS	CDS	584	711	1.0	-	2	ID=g12675.t1.CDS2;Parent=g12675.t1
HiC_scaffold_35	GeneMark.hmm3	intron	712	1302	.	-	1	ID=g12675.t2.intron3;Parent=g12675.t2
HiC_scaffold_35	AUGUSTUS	intron	712	1302	1.0	-	.	ID=g12675.t1.intron3;Parent=g12675.t1
HiC_scaffold_35	AUGUSTUS	exon	1303	1467	.	-	.	ID=g12675.t1.exon3;Parent=g12675.t1
HiC_scaffold_35	GeneMark.hmm3	CDS	1303	1467	.	-	2	ID=g12675.t2.CDS4;Parent=g12675.t2
HiC_scaffold_35	GeneMark.hmm3	exon	1303	1467	.	-	2	ID=g12675.t2.exon4;Parent=g12675.t2
HiC_scaffold_35	AUGUSTUS	CDS	1303	1467	1.0	-	2	ID=g12675.t1.CDS3;Parent=g12675.t1
HiC_scaffold_35	GeneMark.hmm3	intron	1468	3140	.	-	1	ID=g12675.t2.intron4;Parent=g12675.t2
HiC_scaffold_35	AUGUSTUS	intron	1468	3140	1.0	-	.	ID=g12675.t1.intron4;Parent=g12675.t1
HiC_scaffold_35	AUGUSTUS	exon	3141	3282	.	-	.	ID=g12675.t1.exon4;Parent=g12675.t1
HiC_scaffold_35	GeneMark.hmm3	CDS	3141	3282	.	-	0	ID=g12675.t2.CDS5;Parent=g12675.t2
HiC_scaffold_35	GeneMark.hmm3	exon	3141	3282	.	-	0	ID=g12675.t2.exon5;Parent=g12675.t2
HiC_scaffold_35	AUGUSTUS	CDS	3141	3282	1.0	-	0	ID=g12675.t1.CDS4;Parent=g12675.t1
HiC_scaffold_35	GeneMark.hmm3	intron	3283	4134	.	-	0	ID=g12675.t2.intron5;Parent=g12675.t2
HiC_scaffold_35	AUGUSTUS	intron	3283	4134	1.0	-	.	ID=g12675.t1.intron5;Parent=g12675.t1
HiC_scaffold_35	AUGUSTUS	exon	4135	4284	.	-	.	ID=g12675.t1.exon5;Parent=g12675.t1
HiC_scaffold_35	GeneMark.hmm3	CDS	4135	4284	.	-	0	ID=g12675.t2.CDS6;Parent=g12675.t2
HiC_scaffold_35	GeneMark.hmm3	exon	4135	4284	.	-	0	ID=g12675.t2.exon6;Parent=g12675.t2
HiC_scaffold_35	AUGUSTUS	CDS	4135	4284	1.0	-	0	ID=g12675.t1.CDS5;Parent=g12675.t1
HiC_scaffold_35	GeneMark.hmm3	intron	4285	5582	.	-	0	ID=g12675.t2.intron6;Parent=g12675.t2
HiC_scaffold_35	AUGUSTUS	intron	4285	5582	1.0	-	.	ID=g12675.t1.intron6;Parent=g12675.t1
HiC_scaffold_35	AUGUSTUS	exon	5583	5680	.	-	.	ID=g12675.t1.exon6;Parent=g12675.t1
HiC_scaffold_35	GeneMark.hmm3	CDS	5583	5680	.	-	2	ID=g12675.t2.CDS7;Parent=g12675.t2
HiC_scaffold_35	GeneMark.hmm3	exon	5583	5680	.	-	2	ID=g12675.t2.exon7;Parent=g12675.t2
HiC_scaffold_35	AUGUSTUS	CDS	5583	5680	1.0	-	2	ID=g12675.t1.CDS6;Parent=g12675.t1
HiC_scaffold_35	GeneMark.hmm3	intron	5681	6702	.	-	1	ID=g12675.t2.intron7;Parent=g12675.t2
HiC_scaffold_35	AUGUSTUS	intron	5681	6702	1.0	-	.	ID=g12675.t1.intron7;Parent=g12675.t1
HiC_scaffold_35	AUGUSTUS	exon	6703	6826	.	-	.	ID=g12675.t1.exon7;Parent=g12675.t1
HiC_scaffold_35	AUGUSTUS	CDS	6703	6826	1.0	-	0	ID=g12675.t1.CDS7;Parent=g12675.t1
HiC_scaffold_35	GeneMark.hmm3	CDS	6703	6836	.	-	1	ID=g12675.t2.CDS8;Parent=g12675.t2
HiC_scaffold_35	GeneMark.hmm3	exon	6703	6836	.	-	1	ID=g12675.t2.exon8;Parent=g12675.t2
HiC_scaffold_35	AUGUSTUS	start_codon	6824	6826	.	-	0	ID=g12675.t1.start1;Parent=g12675.t1
HiC_scaffold_35	GeneMark.hmm3	intron	6837	8717	.	-	2	ID=g12675.t2.intron8;Parent=g12675.t2
HiC_scaffold_35	GeneMark.hmm3	CDS	8718	8815	.	-	0	ID=g12675.t2.CDS9;Parent=g12675.t2
HiC_scaffold_35	GeneMark.hmm3	exon	8718	8815	.	-	0	ID=g12675.t2.exon9;Parent=g12675.t2
HiC_scaffold_35	GeneMark.hmm3	start_codon	8813	8815	.	-	0	ID=g12675.t2.start1;Parent=g12675.t2
HiC_scaffold_35	AUGUSTUS	stop_codon	18837	18839	.	-	0	ID=g12676.t1.stop1;Parent=g12676.t1
HiC_scaffold_35	GeneMark.hmm3	stop_codon	18837	18839	.	-	0	ID=g12676.t2.stop1;Parent=g12676.t2
HiC_scaffold_35	AUGUSTUS	exon	18837	19912	.	-	.	ID=g12676.t1.exon1;Parent=g12676.t1
HiC_scaffold_35	GeneMark.hmm3	CDS	18837	19912	.	-	2	ID=g12676.t2.CDS1;Parent=g12676.t2
HiC_scaffold_35	GeneMark.hmm3	exon	18837	19912	.	-	2	ID=g12676.t2.exon1;Parent=g12676.t2
HiC_scaffold_35	AUGUSTUS	CDS	18837	19912	1.0	-	2	ID=g12676.t1.CDS1;Parent=g12676.t1
HiC_scaffold_35	GeneMark.hmm3	mRNA	18837	21361	.	-	.	ID=g12676.t2;Parent=g12676;em_target=10141.ENSCPOP00000002164;em_score=961.2;em_evalue=1.5e-292;em_tcov=.;em_OGs=COG5023@1|root,KOG1375@2759|Eukaryota,38EHS@33154|Opisthokonta,3BH8J@33208|Metazoa,3CSQX@33213|Bilateria,48594@7711|Chordata,494HG@7742|Vertebrata,3JEW0@40674|Mammalia,35KXV@314146|Euarchontoglires,4PTEA@9989|Rodentia;em_COG_cat=Z;em_desc=Tubulin is the major constituent of microtubules. It binds two moles of GTP, one at an exchangeable site on the beta chain and one at a non-exchangeable site on the alpha chain;em_max_annot_lvl=33208|Metazoa;em_Preferred_name=TUBB3;em_KEGG_ko=ko:K04199,ko:K07375;em_KEGG_Pathway=ko04080,ko04145,ko04540,ko04916,ko05130,map04080,map04145,map04540,map04916,map05130;em_BRITE=ko00000,ko00001,ko03036,ko04030,ko04147,ko04812;em_PFAMs=7tm_1,Tubulin,Tubulin_C;em_GOs=GO:0000278,GO:0000902,GO:0000904,GO:0003674,GO:0005198,GO:0005200,GO:0005488,GO:0005575,GO:0005622,GO:0005623,GO:0005737,GO:0005856,GO:0005874,GO:0005886,GO:0006928,GO:0006935,GO:0006996,GO:0007010,GO:0007049,GO:0007275,GO:0007399,GO:0007409,GO:0007411,GO:0008150,GO:0009605,GO:0009653,GO:0009987,GO:0015630,GO:0016020,GO:0016043,GO:0022008,GO:0030030,GO:0030154,GO:0030182,GO:0030424,GO:0030425,GO:0031175,GO:0032501,GO:0032502,GO:0032989,GO:0032990,GO:0033218,GO:0036477,GO:0040011,GO:0042221,GO:0042277,GO:0042330,GO:0042995,GO:0043005,GO:0043025,GO:0043226,GO:0043228,GO:0043229,GO:0043232,GO:0044297,GO:0044422,GO:0044424,GO:0044430,GO:0044446,GO:0044463,GO:0044464,GO:0048468,GO:0048666,GO:0048667,GO:0048699,GO:0048731,GO:0048812,GO:0048856,GO:0048858,GO:0048869,GO:0050896,GO:0061564,GO:0071840,GO:0071944,GO:0097447,GO:0097458,GO:0097485,GO:0099080,GO:0099081,GO:0099512,GO:0099513,GO:0120025,GO:0120036,GO:0120038,GO:0120039
HiC_scaffold_35	AUGUSTUS	gene	18837	21380	.	-	.	ID=g12676
HiC_scaffold_35	AUGUSTUS	mRNA	18837	21380	1.0	-	.	ID=g12676.t1;Parent=g12676;em_target=10141.ENSCPOP00000002164;em_score=976.8;em_evalue=3e-297;em_tcov=.;em_OGs=COG5023@1|root,KOG1375@2759|Eukaryota,38EHS@33154|Opisthokonta,3BH8J@33208|Metazoa,3CSQX@33213|Bilateria,48594@7711|Chordata,494HG@7742|Vertebrata,3JEW0@40674|Mammalia,35KXV@314146|Euarchontoglires,4PTEA@9989|Rodentia;em_COG_cat=Z;em_desc=Tubulin is the major constituent of microtubules. It binds two moles of GTP, one at an exchangeable site on the beta chain and one at a non-exchangeable site on the alpha chain;em_max_annot_lvl=33208|Metazoa;em_Preferred_name=TUBB3;em_KEGG_ko=ko:K04199,ko:K07375;em_KEGG_Pathway=ko04080,ko04145,ko04540,ko04916,ko05130,map04080,map04145,map04540,map04916,map05130;em_BRITE=ko00000,ko00001,ko03036,ko04030,ko04147,ko04812;em_PFAMs=7tm_1,Tubulin,Tubulin_C;em_GOs=GO:0000278,GO:0000902,GO:0000904,GO:0003674,GO:0005198,GO:0005200,GO:0005488,GO:0005575,GO:0005622,GO:0005623,GO:0005737,GO:0005856,GO:0005874,GO:0005886,GO:0006928,GO:0006935,GO:0006996,GO:0007010,GO:0007049,GO:0007275,GO:0007399,GO:0007409,GO:0007411,GO:0008150,GO:0009605,GO:0009653,GO:0009987,GO:0015630,GO:0016020,GO:0016043,GO:0022008,GO:0030030,GO:0030154,GO:0030182,GO:0030424,GO:0030425,GO:0031175,GO:0032501,GO:0032502,GO:0032989,GO:0032990,GO:0033218,GO:0036477,GO:0040011,GO:0042221,GO:0042277,GO:0042330,GO:0042995,GO:0043005,GO:0043025,GO:0043226,GO:0043228,GO:0043229,GO:0043232,GO:0044297,GO:0044422,GO:0044424,GO:0044430,GO:0044446,GO:0044463,GO:0044464,GO:0048468,GO:0048666,GO:0048667,GO:0048699,GO:0048731,GO:0048812,GO:0048856,GO:0048858,GO:0048869,GO:0050896,GO:0061564,GO:0071840,GO:0071944,GO:0097447,GO:0097458,GO:0097485,GO:0099080,GO:0099081,GO:0099512,GO:0099513,GO:0120025,GO:0120036,GO:0120038,GO:0120039
HiC_scaffold_35	GeneMark.hmm3	intron	19913	20657	.	-	1	ID=g12676.t2.intron1;Parent=g12676.t2
HiC_scaffold_35	AUGUSTUS	intron	19913	20657	1.0	-	.	ID=g12676.t1.intron1;Parent=g12676.t1
HiC_scaffold_35	AUGUSTUS	exon	20658	20768	.	-	.	ID=g12676.t1.exon2;Parent=g12676.t1
HiC_scaffold_35	GeneMark.hmm3	CDS	20658	20768	.	-	2	ID=g12676.t2.CDS2;Parent=g12676.t2
HiC_scaffold_35	GeneMark.hmm3	exon	20658	20768	.	-	2	ID=g12676.t2.exon2;Parent=g12676.t2
HiC_scaffold_35	AUGUSTUS	CDS	20658	20768	1.0	-	2	ID=g12676.t1.CDS2;Parent=g12676.t1
HiC_scaffold_35	GeneMark.hmm3	intron	20769	21293	.	-	1	ID=g12676.t2.intron2;Parent=g12676.t2
HiC_scaffold_35	AUGUSTUS	intron	20769	21293	1.0	-	.	ID=g12676.t1.intron2;Parent=g12676.t1
HiC_scaffold_35	GeneMark.hmm3	CDS	21294	21361	.	-	1	ID=g12676.t2.CDS3;Parent=g12676.t2
HiC_scaffold_35	GeneMark.hmm3	exon	21294	21361	.	-	1	ID=g12676.t2.exon3;Parent=g12676.t2
HiC_scaffold_35	AUGUSTUS	exon	21294	21380	.	-	.	ID=g12676.t1.exon3;Parent=g12676.t1
HiC_scaffold_35	AUGUSTUS	CDS	21294	21380	1.0	-	2	ID=g12676.t1.CDS3;Parent=g12676.t1
HiC_scaffold_354	AUGUSTUS	start_codon	6489	6491	.	+	0	ID=g12677.t1.start1;Parent=g12677.t1
HiC_scaffold_354	AUGUSTUS	exon	6489	6692	.	+	.	ID=g12677.t1.exon1;Parent=g12677.t1
HiC_scaffold_354	AUGUSTUS	CDS	6489	6692	1.0	+	0	ID=g12677.t1.CDS1;Parent=g12677.t1
HiC_scaffold_354	AUGUSTUS	gene	6489	11396	.	+	.	ID=g12677
HiC_scaffold_354	AUGUSTUS	mRNA	6489	11396	1.0	+	.	ID=g12677.t1;Parent=g12677;em_target=9713.XP_006744850.1;em_score=1708.7;em_evalue=0.0;em_tcov=.;em_OGs=COG5022@1|root,KOG0161@2759|Eukaryota,38CVC@33154|Opisthokonta,3BBPR@33208|Metazoa,3CSM1@33213|Bilateria,480QG@7711|Chordata,490K5@7742|Vertebrata,3J7SB@40674|Mammalia;em_COG_cat=Z;em_desc=microtubule motor activity;em_max_annot_lvl=33208|Metazoa;em_PFAMs=Myosin_N,Myosin_head,Myosin_tail_1;em_Preferred_name=MYH1;em_GOs=GO:0003008,GO:0003012,GO:0005575,GO:0005622,GO:0005623,GO:0005737,GO:0005856,GO:0005859,GO:0005911,GO:0006936,GO:0008150,GO:0014704,GO:0015629,GO:0016459,GO:0016460,GO:0030016,GO:0030017,GO:0030054,GO:0031672,GO:0032501,GO:0032991,GO:0035770,GO:0036464,GO:0043226,GO:0043228,GO:0043229,GO:0043232,GO:0043292,GO:0044291,GO:0044422,GO:0044424,GO:0044430,GO:0044444,GO:0044446,GO:0044449,GO:0044464,GO:0099080,GO:0099081,GO:0099512,GO:1990904;em_KEGG_ko=ko:K10352,ko:K17751;em_KEGG_Pathway=ko04260,ko04261,ko04530,ko05416,map04260,map04261,map04530,map05416;em_BRITE=ko00000,ko00001,ko04147,ko04812
HiC_scaffold_354	AUGUSTUS	intron	6693	6783	1.0	+	.	ID=g12677.t1.intron1;Parent=g12677.t1
HiC_scaffold_354	AUGUSTUS	exon	6784	6927	.	+	.	ID=g12677.t1.exon2;Parent=g12677.t1
HiC_scaffold_354	AUGUSTUS	CDS	6784	6927	1.0	+	0	ID=g12677.t1.CDS2;Parent=g12677.t1
HiC_scaffold_354	AUGUSTUS	intron	6928	7046	1.0	+	.	ID=g12677.t1.intron2;Parent=g12677.t1
HiC_scaffold_354	AUGUSTUS	exon	7047	7203	.	+	.	ID=g12677.t1.exon3;Parent=g12677.t1
HiC_scaffold_354	AUGUSTUS	CDS	7047	7203	1.0	+	0	ID=g12677.t1.CDS3;Parent=g12677.t1
HiC_scaffold_354	AUGUSTUS	intron	7204	8318	1.0	+	.	ID=g12677.t1.intron3;Parent=g12677.t1
HiC_scaffold_354	AUGUSTUS	exon	8319	8346	.	+	.	ID=g12677.t1.exon4;Parent=g12677.t1
HiC_scaffold_354	AUGUSTUS	CDS	8319	8346	1.0	+	2	ID=g12677.t1.CDS4;Parent=g12677.t1
HiC_scaffold_354	AUGUSTUS	intron	8347	9081	1.0	+	.	ID=g12677.t1.intron4;Parent=g12677.t1
HiC_scaffold_354	AUGUSTUS	exon	9082	9196	.	+	.	ID=g12677.t1.exon5;Parent=g12677.t1
HiC_scaffold_354	AUGUSTUS	CDS	9082	9196	1.0	+	1	ID=g12677.t1.CDS5;Parent=g12677.t1
HiC_scaffold_354	AUGUSTUS	intron	9197	9280	1.0	+	.	ID=g12677.t1.intron5;Parent=g12677.t1
HiC_scaffold_354	AUGUSTUS	exon	9281	9373	.	+	.	ID=g12677.t1.exon6;Parent=g12677.t1
HiC_scaffold_354	AUGUSTUS	CDS	9281	9373	1.0	+	0	ID=g12677.t1.CDS6;Parent=g12677.t1
HiC_scaffold_354	AUGUSTUS	intron	9374	9507	1.0	+	.	ID=g12677.t1.intron6;Parent=g12677.t1
HiC_scaffold_354	AUGUSTUS	exon	9508	9571	.	+	.	ID=g12677.t1.exon7;Parent=g12677.t1
HiC_scaffold_354	AUGUSTUS	CDS	9508	9571	1.0	+	0	ID=g12677.t1.CDS7;Parent=g12677.t1
HiC_scaffold_354	AUGUSTUS	intron	9572	10244	1.0	+	.	ID=g12677.t1.intron7;Parent=g12677.t1
HiC_scaffold_354	AUGUSTUS	exon	10245	10343	.	+	.	ID=g12677.t1.exon8;Parent=g12677.t1
HiC_scaffold_354	AUGUSTUS	CDS	10245	10343	1.0	+	2	ID=g12677.t1.CDS8;Parent=g12677.t1
HiC_scaffold_354	AUGUSTUS	intron	10344	10435	1.0	+	.	ID=g12677.t1.intron8;Parent=g12677.t1
HiC_scaffold_354	AUGUSTUS	exon	10436	10539	.	+	.	ID=g12677.t1.exon9;Parent=g12677.t1
HiC_scaffold_354	AUGUSTUS	CDS	10436	10539	1.0	+	2	ID=g12677.t1.CDS9;Parent=g12677.t1
HiC_scaffold_354	AUGUSTUS	intron	10540	10689	1.0	+	.	ID=g12677.t1.intron9;Parent=g12677.t1
HiC_scaffold_354	AUGUSTUS	exon	10690	10828	.	+	.	ID=g12677.t1.exon10;Parent=g12677.t1
HiC_scaffold_354	AUGUSTUS	CDS	10690	10828	1.0	+	0	ID=g12677.t1.CDS10;Parent=g12677.t1
HiC_scaffold_354	AUGUSTUS	intron	10829	11007	1.0	+	.	ID=g12677.t1.intron10;Parent=g12677.t1
HiC_scaffold_354	AUGUSTUS	exon	11008	11126	.	+	.	ID=g12677.t1.exon11;Parent=g12677.t1
HiC_scaffold_354	AUGUSTUS	CDS	11008	11126	1.0	+	2	ID=g12677.t1.CDS11;Parent=g12677.t1
HiC_scaffold_354	AUGUSTUS	intron	11127	11216	1.0	+	.	ID=g12677.t1.intron11;Parent=g12677.t1
HiC_scaffold_354	AUGUSTUS	exon	11217	11396	.	+	.	ID=g12677.t1.exon12;Parent=g12677.t1
HiC_scaffold_354	AUGUSTUS	CDS	11217	11396	1.0	+	0	ID=g12677.t1.CDS12;Parent=g12677.t1
HiC_scaffold_354	AUGUSTUS	stop_codon	11394	11396	.	+	0	ID=g12677.t1.stop1;Parent=g12677.t1
HiC_scaffold_3549	gmst	start_codon	1563	1565	13.902417	+	0	ID=g12678.t1.start1;Parent=g12678.t1
HiC_scaffold_3549	gmst	gene	1563	2063	.	+	.	ID=g12678
HiC_scaffold_3549	gmst	mRNA	1563	2063	.	+	.	ID=g12678.t1;Parent=g12678
HiC_scaffold_3549	gmst	CDS	1563	2063	13.902417	+	0	ID=g12678.t1.CDS1;Parent=g12678.t1
HiC_scaffold_3549	gmst	exon	1563	2063	13.902417	+	0	ID=g12678.t1.exon1;Parent=g12678.t1
HiC_scaffold_3549	gmst	stop_codon	2061	2063	13.902417	+	0	ID=g12678.t1.stop1;Parent=g12678.t1
HiC_scaffold_355	AUGUSTUS	start_codon	1429	1431	.	+	0	ID=g12679.t1.start1;Parent=g12679.t1
HiC_scaffold_355	AUGUSTUS	gene	1429	1698	.	+	.	ID=g12679
HiC_scaffold_355	AUGUSTUS	exon	1429	1698	.	+	.	ID=g12679.t1.exon1;Parent=g12679.t1
HiC_scaffold_355	AUGUSTUS	mRNA	1429	1698	0.99	+	.	ID=g12679.t1;Parent=g12679;em_target=9598.ENSPTRP00000014940;em_score=83.2;em_evalue=2.9e-26;em_tcov=.;em_OGs=COG5022@1|root,KOG0161@2759|Eukaryota,39ZAY@33154|Opisthokonta,3BX2B@33208|Metazoa,3D2AT@33213|Bilateria,48QI5@7711|Chordata,49M43@7742|Vertebrata,3JNBQ@40674|Mammalia,35H9F@314146|Euarchontoglires,4ME1Y@9443|Primates,4MV3P@9604|Hominidae;em_COG_cat=Z;em_desc=Myosin N-terminal SH3-like domain;em_max_annot_lvl=33208|Metazoa;em_Preferred_name=MYH2;em_KEGG_ko=ko:K10352;em_KEGG_Pathway=ko04530,map04530;em_BRITE=ko00000,ko00001,ko04147,ko04812;em_PFAMs=Myosin_N,Myosin_head,Myosin_tail_1;em_GOs=GO:0000146,GO:0002252,GO:0002253,GO:0002376,GO:0002429,GO:0002431,GO:0002433,GO:0002682,GO:0002684,GO:0002757,GO:0002764,GO:0002768,GO:0003008,GO:0003012,GO:0003674,GO:0003774,GO:0003824,GO:0005575,GO:0005622,GO:0005623,GO:0005737,GO:0005829,GO:0005856,GO:0005859,GO:0006810,GO:0006897,GO:0006909,GO:0006928,GO:0006936,GO:0007154,GO:0007165,GO:0007166,GO:0008150,GO:0009987,GO:0015629,GO:0016192,GO:0016459,GO:0016460,GO:0016462,GO:0016787,GO:0016817,GO:0016818,GO:0017111,GO:0023052,GO:0030016,GO:0030017,GO:0030029,GO:0030048,GO:0030049,GO:0032501,GO:0032991,GO:0033275,GO:0038093,GO:0038094,GO:0038096,GO:0043226,GO:0043228,GO:0043229,GO:0043232,GO:0043292,GO:0044422,GO:0044424,GO:0044430,GO:0044444,GO:0044446,GO:0044449,GO:0044464,GO:0048518,GO:0048583,GO:0048584,GO:0050776,GO:0050778,GO:0050789,GO:0050794,GO:0050896,GO:0051179,GO:0051234,GO:0051716,GO:0065007,GO:0070252,GO:0098657,GO:0099080,GO:0099081,GO:0099512
HiC_scaffold_355	AUGUSTUS	CDS	1429	1698	0.99	+	0	ID=g12679.t1.CDS1;Parent=g12679.t1
HiC_scaffold_355	AUGUSTUS	stop_codon	1696	1698	.	+	0	ID=g12679.t1.stop1;Parent=g12679.t1
HiC_scaffold_355	AUGUSTUS	start_codon	6488	6490	.	+	0	ID=g12680.t1.start1;Parent=g12680.t1
HiC_scaffold_355	AUGUSTUS	exon	6488	6691	.	+	.	ID=g12680.t1.exon1;Parent=g12680.t1
HiC_scaffold_355	AUGUSTUS	CDS	6488	6691	1.0	+	0	ID=g12680.t1.CDS1;Parent=g12680.t1
HiC_scaffold_355	AUGUSTUS	gene	6488	11395	.	+	.	ID=g12680
HiC_scaffold_355	AUGUSTUS	mRNA	6488	11395	1.0	+	.	ID=g12680.t1;Parent=g12680;em_target=9713.XP_006744850.1;em_score=1708.7;em_evalue=0.0;em_tcov=.;em_OGs=COG5022@1|root,KOG0161@2759|Eukaryota,38CVC@33154|Opisthokonta,3BBPR@33208|Metazoa,3CSM1@33213|Bilateria,480QG@7711|Chordata,490K5@7742|Vertebrata,3J7SB@40674|Mammalia;em_COG_cat=Z;em_desc=microtubule motor activity;em_max_annot_lvl=33208|Metazoa;em_PFAMs=Myosin_N,Myosin_head,Myosin_tail_1;em_Preferred_name=MYH1;em_GOs=GO:0003008,GO:0003012,GO:0005575,GO:0005622,GO:0005623,GO:0005737,GO:0005856,GO:0005859,GO:0005911,GO:0006936,GO:0008150,GO:0014704,GO:0015629,GO:0016459,GO:0016460,GO:0030016,GO:0030017,GO:0030054,GO:0031672,GO:0032501,GO:0032991,GO:0035770,GO:0036464,GO:0043226,GO:0043228,GO:0043229,GO:0043232,GO:0043292,GO:0044291,GO:0044422,GO:0044424,GO:0044430,GO:0044444,GO:0044446,GO:0044449,GO:0044464,GO:0099080,GO:0099081,GO:0099512,GO:1990904;em_KEGG_ko=ko:K10352,ko:K17751;em_KEGG_Pathway=ko04260,ko04261,ko04530,ko05416,map04260,map04261,map04530,map05416;em_BRITE=ko00000,ko00001,ko04147,ko04812
HiC_scaffold_355	AUGUSTUS	intron	6692	6782	1.0	+	.	ID=g12680.t1.intron1;Parent=g12680.t1
HiC_scaffold_355	AUGUSTUS	exon	6783	6926	.	+	.	ID=g12680.t1.exon2;Parent=g12680.t1
HiC_scaffold_355	AUGUSTUS	CDS	6783	6926	1.0	+	0	ID=g12680.t1.CDS2;Parent=g12680.t1
HiC_scaffold_355	AUGUSTUS	intron	6927	7045	1.0	+	.	ID=g12680.t1.intron2;Parent=g12680.t1
HiC_scaffold_355	AUGUSTUS	exon	7046	7202	.	+	.	ID=g12680.t1.exon3;Parent=g12680.t1
HiC_scaffold_355	AUGUSTUS	CDS	7046	7202	1.0	+	0	ID=g12680.t1.CDS3;Parent=g12680.t1
HiC_scaffold_355	AUGUSTUS	intron	7203	8317	1.0	+	.	ID=g12680.t1.intron3;Parent=g12680.t1
HiC_scaffold_355	AUGUSTUS	exon	8318	8345	.	+	.	ID=g12680.t1.exon4;Parent=g12680.t1
HiC_scaffold_355	AUGUSTUS	CDS	8318	8345	1.0	+	2	ID=g12680.t1.CDS4;Parent=g12680.t1
HiC_scaffold_355	AUGUSTUS	intron	8346	9080	1.0	+	.	ID=g12680.t1.intron4;Parent=g12680.t1
HiC_scaffold_355	AUGUSTUS	exon	9081	9195	.	+	.	ID=g12680.t1.exon5;Parent=g12680.t1
HiC_scaffold_355	AUGUSTUS	CDS	9081	9195	1.0	+	1	ID=g12680.t1.CDS5;Parent=g12680.t1
HiC_scaffold_355	AUGUSTUS	intron	9196	9279	1.0	+	.	ID=g12680.t1.intron5;Parent=g12680.t1
HiC_scaffold_355	AUGUSTUS	exon	9280	9372	.	+	.	ID=g12680.t1.exon6;Parent=g12680.t1
HiC_scaffold_355	AUGUSTUS	CDS	9280	9372	1.0	+	0	ID=g12680.t1.CDS6;Parent=g12680.t1
HiC_scaffold_355	AUGUSTUS	intron	9373	9506	1.0	+	.	ID=g12680.t1.intron6;Parent=g12680.t1
HiC_scaffold_355	AUGUSTUS	exon	9507	9570	.	+	.	ID=g12680.t1.exon7;Parent=g12680.t1
HiC_scaffold_355	AUGUSTUS	CDS	9507	9570	1.0	+	0	ID=g12680.t1.CDS7;Parent=g12680.t1
HiC_scaffold_355	AUGUSTUS	intron	9571	10243	1.0	+	.	ID=g12680.t1.intron7;Parent=g12680.t1
HiC_scaffold_355	AUGUSTUS	exon	10244	10342	.	+	.	ID=g12680.t1.exon8;Parent=g12680.t1
HiC_scaffold_355	AUGUSTUS	CDS	10244	10342	1.0	+	2	ID=g12680.t1.CDS8;Parent=g12680.t1
HiC_scaffold_355	AUGUSTUS	intron	10343	10434	1.0	+	.	ID=g12680.t1.intron8;Parent=g12680.t1
HiC_scaffold_355	AUGUSTUS	exon	10435	10538	.	+	.	ID=g12680.t1.exon9;Parent=g12680.t1
HiC_scaffold_355	AUGUSTUS	CDS	10435	10538	1.0	+	2	ID=g12680.t1.CDS9;Parent=g12680.t1
HiC_scaffold_355	AUGUSTUS	intron	10539	10688	1.0	+	.	ID=g12680.t1.intron9;Parent=g12680.t1
HiC_scaffold_355	AUGUSTUS	exon	10689	10827	.	+	.	ID=g12680.t1.exon10;Parent=g12680.t1
HiC_scaffold_355	AUGUSTUS	CDS	10689	10827	1.0	+	0	ID=g12680.t1.CDS10;Parent=g12680.t1
HiC_scaffold_355	AUGUSTUS	intron	10828	11006	1.0	+	.	ID=g12680.t1.intron10;Parent=g12680.t1
HiC_scaffold_355	AUGUSTUS	exon	11007	11125	.	+	.	ID=g12680.t1.exon11;Parent=g12680.t1
HiC_scaffold_355	AUGUSTUS	CDS	11007	11125	1.0	+	2	ID=g12680.t1.CDS11;Parent=g12680.t1
HiC_scaffold_355	AUGUSTUS	intron	11126	11215	1.0	+	.	ID=g12680.t1.intron11;Parent=g12680.t1
HiC_scaffold_355	AUGUSTUS	exon	11216	11395	.	+	.	ID=g12680.t1.exon12;Parent=g12680.t1
HiC_scaffold_355	AUGUSTUS	CDS	11216	11395	1.0	+	0	ID=g12680.t1.CDS12;Parent=g12680.t1
HiC_scaffold_355	AUGUSTUS	stop_codon	11393	11395	.	+	0	ID=g12680.t1.stop1;Parent=g12680.t1
HiC_scaffold_3559	AUGUSTUS	start_codon	144	146	.	+	0	ID=g12681.t1.start1;Parent=g12681.t1
HiC_scaffold_3559	AUGUSTUS	exon	144	189	.	+	.	ID=g12681.t1.exon1;Parent=g12681.t1
HiC_scaffold_3559	AUGUSTUS	CDS	144	189	1.0	+	0	ID=g12681.t1.CDS1;Parent=g12681.t1
HiC_scaffold_3559	AUGUSTUS	gene	144	699	.	+	.	ID=g12681
HiC_scaffold_3559	AUGUSTUS	mRNA	144	699	0.86	+	.	ID=g12681.t1;Parent=g12681;em_target=10029.XP_007653107.1;em_score=703.0;em_evalue=1.6e-216;em_tcov=.;em_OGs=2CD1S@1|root,2S5S3@2759|Eukaryota,3A4FV@33154|Opisthokonta,3BRIE@33208|Metazoa,3D87G@33213|Bilateria,48FHC@7711|Chordata,49CD7@7742|Vertebrata,3JHA2@40674|Mammalia,35QKE@314146|Euarchontoglires,4Q5SC@9989|Rodentia;em_COG_cat=S;em_desc=Immunoglobulin V-Type;em_max_annot_lvl=33208|Metazoa;em_PFAMs=V-set;em_KEGG_ko=ko:K06856;em_KEGG_Pathway=ko04020,ko04064,ko04072,ko04145,ko04151,ko04640,ko04650,ko04662,ko04664,ko04666,ko04672,ko05140,ko05143,ko05146,ko05150,ko05152,ko05162,ko05169,ko05202,ko05310,ko05320,ko05322,ko05323,ko05330,ko05340,ko05414,ko05416,map04020,map04064,map04072,map04145,map04151,map04640,map04650,map04662,map04664,map04666,map04672,map05140,map05143,map05146,map05150,map05152,map05162,map05169,map05202,map05310,map05320,map05322,map05323,map05330,map05340,map05414,map05416;em_BRITE=ko00000,ko00001,ko04131;em_Preferred_name=
HiC_scaffold_3559	AUGUSTUS	intron	190	292	1.0	+	.	ID=g12681.t1.intron1;Parent=g12681.t1
HiC_scaffold_3559	AUGUSTUS	exon	293	699	.	+	.	ID=g12681.t1.exon2;Parent=g12681.t1
HiC_scaffold_3559	AUGUSTUS	CDS	293	699	0.86	+	2	ID=g12681.t1.CDS2;Parent=g12681.t1
HiC_scaffold_3559	AUGUSTUS	stop_codon	697	699	.	+	0	ID=g12681.t1.stop1;Parent=g12681.t1
HiC_scaffold_3577	gmst	start_codon	1381	1383	15.129126	+	0	ID=g12682.t1.start1;Parent=g12682.t1
HiC_scaffold_3577	gmst	gene	1381	1689	.	+	.	ID=g12682
HiC_scaffold_3577	gmst	mRNA	1381	1689	.	+	.	ID=g12682.t1;Parent=g12682
HiC_scaffold_3577	gmst	CDS	1381	1689	15.129126	+	0	ID=g12682.t1.CDS1;Parent=g12682.t1
HiC_scaffold_3577	gmst	exon	1381	1689	15.129126	+	0	ID=g12682.t1.exon1;Parent=g12682.t1
HiC_scaffold_3577	gmst	stop_codon	1687	1689	15.129126	+	0	ID=g12682.t1.stop1;Parent=g12682.t1
HiC_scaffold_358	AUGUSTUS	stop_codon	759	761	.	-	0	ID=g12683.t1.stop1;Parent=g12683.t1
HiC_scaffold_358	AUGUSTUS	exon	759	937	.	-	.	ID=g12683.t1.exon1;Parent=g12683.t1
HiC_scaffold_358	AUGUSTUS	CDS	759	937	1.0	-	2	ID=g12683.t1.CDS1;Parent=g12683.t1
HiC_scaffold_358	AUGUSTUS	gene	759	5972	.	-	.	ID=g12683
HiC_scaffold_358	AUGUSTUS	mRNA	759	5972	1.0	-	.	ID=g12683.t1;Parent=g12683;em_target=9668.ENSMPUP00000014087;em_score=374.4;em_evalue=5.2e-115;em_tcov=.;em_OGs=2E05S@1|root,2S7MA@2759|Eukaryota,39ZF1@33154|Opisthokonta,3BJB3@33208|Metazoa,3D37M@33213|Bilateria,48BQ9@7711|Chordata,48VKI@7742|Vertebrata,3J8GX@40674|Mammalia,3EIDP@33554|Carnivora;em_COG_cat=T;em_desc=CMRF35-like molecule;em_max_annot_lvl=33208|Metazoa;em_Preferred_name=CD300LF;em_KEGG_ko=ko:K13073,ko:K20395;em_BRITE=ko00000,ko00001,ko04147;em_PFAMs=SIT,V-set;em_GOs=GO:0000323,GO:0001618,GO:0001786,GO:0001959,GO:0001961,GO:0002218,GO:0002221,GO:0002224,GO:0002253,GO:0002376,GO:0002520,GO:0002521,GO:0002573,GO:0002682,GO:0002683,GO:0002684,GO:0002694,GO:0002695,GO:0002756,GO:0002757,GO:0002758,GO:0002764,GO:0003674,GO:0005102,GO:0005126,GO:0005136,GO:0005488,GO:0005515,GO:0005543,GO:0005575,GO:0005622,GO:0005623,GO:0005737,GO:0005764,GO:0005768,GO:0005773,GO:0005886,GO:0007154,GO:0007165,GO:0007166,GO:0007275,GO:0008150,GO:0008289,GO:0009893,GO:0009966,GO:0009967,GO:0009968,GO:0009987,GO:0010033,GO:0010604,GO:0010646,GO:0010647,GO:0010648,GO:0012505,GO:0016020,GO:0016032,GO:0019058,GO:0019221,GO:0019222,GO:0023051,GO:0023052,GO:0023056,GO:0023057,GO:0030097,GO:0030099,GO:0030100,GO:0030154,GO:0030260,GO:0030316,GO:0031323,GO:0031325,GO:0031347,GO:0031349,GO:0031396,GO:0031398,GO:0031399,GO:0031401,GO:0031410,GO:0031982,GO:0032268,GO:0032270,GO:0032501,GO:0032502,GO:0032879,GO:0033003,GO:0033004,GO:0033218,GO:0034097,GO:0034121,GO:0034122,GO:0034123,GO:0034124,GO:0034125,GO:0034163,GO:0034165,GO:0035666,GO:0035772,GO:0035962,GO:0035963,GO:0042221,GO:0043167,GO:0043168,GO:0043226,GO:0043227,GO:0043229,GO:0043231,GO:0044403,GO:0044409,GO:0044419,GO:0044424,GO:0044444,GO:0044464,GO:0045088,GO:0045089,GO:0045806,GO:0045807,GO:0046625,GO:0046718,GO:0048513,GO:0048518,GO:0048519,GO:0048522,GO:0048523,GO:0048534,GO:0048583,GO:0048584,GO:0048585,GO:0048731,GO:0048856,GO:0048869,GO:0050764,GO:0050765,GO:0050766,GO:0050776,GO:0050778,GO:0050789,GO:0050794,GO:0050865,GO:0050866,GO:0050896,GO:0051049,GO:0051050,GO:0051051,GO:0051128,GO:0051129,GO:0051130,GO:0051171,GO:0051173,GO:0051246,GO:0051247,GO:0051701,GO:0051704,GO:0051716,GO:0051806,GO:0051828,GO:0060255,GO:0060627,GO:0060759,GO:0060760,GO:0065007,GO:0070851,GO:0070887,GO:0071310,GO:0071345,GO:0071944,GO:0072341,GO:0080090,GO:0080134,GO:0097001,GO:0097708,GO:0104005,GO:1902214,GO:1902216,GO:1903320,GO:1903322,GO:2000425,GO:2000426,GO:2000427;em_KEGG_Pathway=ko04672,map04672
HiC_scaffold_358	AUGUSTUS	intron	938	2686	1.0	-	.	ID=g12683.t1.intron1;Parent=g12683.t1
HiC_scaffold_358	AUGUSTUS	exon	2687	3019	.	-	.	ID=g12683.t1.exon2;Parent=g12683.t1
HiC_scaffold_358	AUGUSTUS	CDS	2687	3019	1.0	-	2	ID=g12683.t1.CDS2;Parent=g12683.t1
HiC_scaffold_358	AUGUSTUS	intron	3020	5932	1.0	-	.	ID=g12683.t1.intron2;Parent=g12683.t1
HiC_scaffold_358	AUGUSTUS	exon	5933	5972	.	-	.	ID=g12683.t1.exon3;Parent=g12683.t1
HiC_scaffold_358	AUGUSTUS	CDS	5933	5972	1.0	-	0	ID=g12683.t1.CDS3;Parent=g12683.t1
HiC_scaffold_358	AUGUSTUS	start_codon	5970	5972	.	-	0	ID=g12683.t1.start1;Parent=g12683.t1
HiC_scaffold_3629	AUGUSTUS	start_codon	1819	1821	.	+	0	ID=g12684.t1.start1;Parent=g12684.t1
HiC_scaffold_3629	AUGUSTUS	exon	1819	1864	.	+	.	ID=g12684.t1.exon1;Parent=g12684.t1
HiC_scaffold_3629	AUGUSTUS	CDS	1819	1864	1.0	+	0	ID=g12684.t1.CDS1;Parent=g12684.t1
HiC_scaffold_3629	AUGUSTUS	gene	1819	2374	.	+	.	ID=g12684
HiC_scaffold_3629	AUGUSTUS	mRNA	1819	2374	1.0	+	.	ID=g12684.t1;Parent=g12684;em_target=10029.XP_007653107.1;em_score=707.8;em_evalue=7.4e-218;em_tcov=.;em_OGs=2CD1S@1|root,2S5S3@2759|Eukaryota,3A4FV@33154|Opisthokonta,3BRIE@33208|Metazoa,3D87G@33213|Bilateria,48FHC@7711|Chordata,49CD7@7742|Vertebrata,3JHA2@40674|Mammalia,35QKE@314146|Euarchontoglires,4Q5SC@9989|Rodentia;em_COG_cat=S;em_desc=Immunoglobulin V-Type;em_max_annot_lvl=33208|Metazoa;em_PFAMs=V-set;em_KEGG_ko=ko:K06856;em_KEGG_Pathway=ko04020,ko04064,ko04072,ko04145,ko04151,ko04640,ko04650,ko04662,ko04664,ko04666,ko04672,ko05140,ko05143,ko05146,ko05150,ko05152,ko05162,ko05169,ko05202,ko05310,ko05320,ko05322,ko05323,ko05330,ko05340,ko05414,ko05416,map04020,map04064,map04072,map04145,map04151,map04640,map04650,map04662,map04664,map04666,map04672,map05140,map05143,map05146,map05150,map05152,map05162,map05169,map05202,map05310,map05320,map05322,map05323,map05330,map05340,map05414,map05416;em_BRITE=ko00000,ko00001,ko04131;em_Preferred_name=
HiC_scaffold_3629	AUGUSTUS	intron	1865	1967	1.0	+	.	ID=g12684.t1.intron1;Parent=g12684.t1
HiC_scaffold_3629	AUGUSTUS	exon	1968	2374	.	+	.	ID=g12684.t1.exon2;Parent=g12684.t1
HiC_scaffold_3629	AUGUSTUS	CDS	1968	2374	1.0	+	2	ID=g12684.t1.CDS2;Parent=g12684.t1
HiC_scaffold_3629	AUGUSTUS	stop_codon	2372	2374	.	+	0	ID=g12684.t1.stop1;Parent=g12684.t1
HiC_scaffold_3714	AUGUSTUS	stop_codon	192	194	.	-	0	ID=g12685.t1.stop1;Parent=g12685.t1
HiC_scaffold_3714	AUGUSTUS	exon	192	320	.	-	.	ID=g12685.t1.exon1;Parent=g12685.t1
HiC_scaffold_3714	AUGUSTUS	CDS	192	320	1.0	-	0	ID=g12685.t1.CDS1;Parent=g12685.t1
HiC_scaffold_3714	AUGUSTUS	gene	192	867	.	-	.	ID=g12685
HiC_scaffold_3714	AUGUSTUS	mRNA	192	867	1.0	-	.	ID=g12685.t1;Parent=g12685;em_target=9646.ENSAMEP00000007250;em_score=300.6;em_evalue=8.3e-93;em_tcov=.;em_OGs=KOG3378@1|root,KOG3378@2759|Eukaryota,3A1RG@33154|Opisthokonta,3BQKH@33208|Metazoa,3D6Q8@33213|Bilateria,48E3W@7711|Chordata,49AT1@7742|Vertebrata,3JGIH@40674|Mammalia,3EV9S@33554|Carnivora;em_COG_cat=C;em_desc=hemoglobin subunit;em_max_annot_lvl=33208|Metazoa;em_Preferred_name=HBA;em_KEGG_ko=ko:K13822,ko:K13826;em_KEGG_Pathway=ko05143,ko05144,map05143,map05144;em_BRITE=ko00000,ko00001,ko04147;em_PFAMs=Globin;em_GOs=GO:0000302,GO:0001540,GO:0001701,GO:0002262,GO:0002376,GO:0002520,GO:0003008,GO:0003013,GO:0003674,GO:0005488,GO:0005575,GO:0005576,GO:0005615,GO:0005622,GO:0005623,GO:0005737,GO:0005829,GO:0005833,GO:0005840,GO:0006810,GO:0006811,GO:0006820,GO:0006897,GO:0006898,GO:0006950,GO:0006979,GO:0007275,GO:0008015,GO:0008150,GO:0008152,GO:0008217,GO:0009056,GO:0009636,GO:0009790,GO:0009792,GO:0009987,GO:0010033,GO:0010035,GO:0010941,GO:0010942,GO:0014070,GO:0015669,GO:0015671,GO:0015701,GO:0015711,GO:0015893,GO:0015935,GO:0016043,GO:0016192,GO:0016999,GO:0017001,GO:0017144,GO:0020037,GO:0022607,GO:0022626,GO:0022627,GO:0030097,GO:0030099,GO:0030139,GO:0030154,GO:0030218,GO:0031410,GO:0031644,GO:0031838,GO:0031974,GO:0031982,GO:0031983,GO:0032501,GO:0032502,GO:0032991,GO:0033218,GO:0034101,GO:0035634,GO:0036094,GO:0042221,GO:0042277,GO:0042493,GO:0042542,GO:0042592,GO:0042737,GO:0042743,GO:0042744,GO:0043009,GO:0043177,GO:0043209,GO:0043226,GO:0043227,GO:0043228,GO:0043229,GO:0043232,GO:0043233,GO:0043933,GO:0044057,GO:0044085,GO:0044237,GO:0044248,GO:0044391,GO:0044421,GO:0044422,GO:0044424,GO:0044433,GO:0044444,GO:0044445,GO:0044446,GO:0044464,GO:0045202,GO:0045776,GO:0046677,GO:0046906,GO:0048037,GO:0048468,GO:0048513,GO:0048518,GO:0048522,GO:0048534,GO:0048731,GO:0048821,GO:0048856,GO:0048869,GO:0048872,GO:0050789,GO:0050794,GO:0050896,GO:0051179,GO:0051186,GO:0051187,GO:0051234,GO:0051239,GO:0051259,GO:0051291,GO:0051930,GO:0051931,GO:0060205,GO:0061515,GO:0065003,GO:0065007,GO:0065008,GO:0070013,GO:0071682,GO:0071702,GO:0071840,GO:0072593,GO:0097159,GO:0097708,GO:0098657,GO:1901363,GO:1901700,GO:1990904
HiC_scaffold_3714	AUGUSTUS	intron	321	460	1.0	-	.	ID=g12685.t1.intron1;Parent=g12685.t1
HiC_scaffold_3714	AUGUSTUS	exon	461	665	.	-	.	ID=g12685.t1.exon2;Parent=g12685.t1
HiC_scaffold_3714	AUGUSTUS	CDS	461	665	1.0	-	1	ID=g12685.t1.CDS2;Parent=g12685.t1
HiC_scaffold_3714	AUGUSTUS	intron	666	772	1.0	-	.	ID=g12685.t1.intron2;Parent=g12685.t1
HiC_scaffold_3714	AUGUSTUS	exon	773	867	.	-	.	ID=g12685.t1.exon3;Parent=g12685.t1
HiC_scaffold_3714	AUGUSTUS	CDS	773	867	1.0	-	0	ID=g12685.t1.CDS3;Parent=g12685.t1
HiC_scaffold_3714	AUGUSTUS	start_codon	865	867	.	-	0	ID=g12685.t1.start1;Parent=g12685.t1
HiC_scaffold_3715	AUGUSTUS	stop_codon	192	194	.	-	0	ID=g12686.t1.stop1;Parent=g12686.t1
HiC_scaffold_3715	AUGUSTUS	exon	192	320	.	-	.	ID=g12686.t1.exon1;Parent=g12686.t1
HiC_scaffold_3715	AUGUSTUS	CDS	192	320	1.0	-	0	ID=g12686.t1.CDS1;Parent=g12686.t1
HiC_scaffold_3715	AUGUSTUS	gene	192	867	.	-	.	ID=g12686
HiC_scaffold_3715	AUGUSTUS	mRNA	192	867	1.0	-	.	ID=g12686.t1;Parent=g12686;em_target=9646.ENSAMEP00000007250;em_score=300.6;em_evalue=8.3e-93;em_tcov=.;em_OGs=KOG3378@1|root,KOG3378@2759|Eukaryota,3A1RG@33154|Opisthokonta,3BQKH@33208|Metazoa,3D6Q8@33213|Bilateria,48E3W@7711|Chordata,49AT1@7742|Vertebrata,3JGIH@40674|Mammalia,3EV9S@33554|Carnivora;em_COG_cat=C;em_desc=hemoglobin subunit;em_max_annot_lvl=33208|Metazoa;em_Preferred_name=HBA;em_KEGG_ko=ko:K13822,ko:K13826;em_KEGG_Pathway=ko05143,ko05144,map05143,map05144;em_BRITE=ko00000,ko00001,ko04147;em_PFAMs=Globin;em_GOs=GO:0000302,GO:0001540,GO:0001701,GO:0002262,GO:0002376,GO:0002520,GO:0003008,GO:0003013,GO:0003674,GO:0005488,GO:0005575,GO:0005576,GO:0005615,GO:0005622,GO:0005623,GO:0005737,GO:0005829,GO:0005833,GO:0005840,GO:0006810,GO:0006811,GO:0006820,GO:0006897,GO:0006898,GO:0006950,GO:0006979,GO:0007275,GO:0008015,GO:0008150,GO:0008152,GO:0008217,GO:0009056,GO:0009636,GO:0009790,GO:0009792,GO:0009987,GO:0010033,GO:0010035,GO:0010941,GO:0010942,GO:0014070,GO:0015669,GO:0015671,GO:0015701,GO:0015711,GO:0015893,GO:0015935,GO:0016043,GO:0016192,GO:0016999,GO:0017001,GO:0017144,GO:0020037,GO:0022607,GO:0022626,GO:0022627,GO:0030097,GO:0030099,GO:0030139,GO:0030154,GO:0030218,GO:0031410,GO:0031644,GO:0031838,GO:0031974,GO:0031982,GO:0031983,GO:0032501,GO:0032502,GO:0032991,GO:0033218,GO:0034101,GO:0035634,GO:0036094,GO:0042221,GO:0042277,GO:0042493,GO:0042542,GO:0042592,GO:0042737,GO:0042743,GO:0042744,GO:0043009,GO:0043177,GO:0043209,GO:0043226,GO:0043227,GO:0043228,GO:0043229,GO:0043232,GO:0043233,GO:0043933,GO:0044057,GO:0044085,GO:0044237,GO:0044248,GO:0044391,GO:0044421,GO:0044422,GO:0044424,GO:0044433,GO:0044444,GO:0044445,GO:0044446,GO:0044464,GO:0045202,GO:0045776,GO:0046677,GO:0046906,GO:0048037,GO:0048468,GO:0048513,GO:0048518,GO:0048522,GO:0048534,GO:0048731,GO:0048821,GO:0048856,GO:0048869,GO:0048872,GO:0050789,GO:0050794,GO:0050896,GO:0051179,GO:0051186,GO:0051187,GO:0051234,GO:0051239,GO:0051259,GO:0051291,GO:0051930,GO:0051931,GO:0060205,GO:0061515,GO:0065003,GO:0065007,GO:0065008,GO:0070013,GO:0071682,GO:0071702,GO:0071840,GO:0072593,GO:0097159,GO:0097708,GO:0098657,GO:1901363,GO:1901700,GO:1990904
HiC_scaffold_3715	AUGUSTUS	intron	321	460	1.0	-	.	ID=g12686.t1.intron1;Parent=g12686.t1
HiC_scaffold_3715	AUGUSTUS	exon	461	665	.	-	.	ID=g12686.t1.exon2;Parent=g12686.t1
HiC_scaffold_3715	AUGUSTUS	CDS	461	665	1.0	-	1	ID=g12686.t1.CDS2;Parent=g12686.t1
HiC_scaffold_3715	AUGUSTUS	intron	666	772	1.0	-	.	ID=g12686.t1.intron2;Parent=g12686.t1
HiC_scaffold_3715	AUGUSTUS	exon	773	867	.	-	.	ID=g12686.t1.exon3;Parent=g12686.t1
HiC_scaffold_3715	AUGUSTUS	CDS	773	867	1.0	-	0	ID=g12686.t1.CDS3;Parent=g12686.t1
HiC_scaffold_3715	AUGUSTUS	start_codon	865	867	.	-	0	ID=g12686.t1.start1;Parent=g12686.t1
HiC_scaffold_376	GeneMark.hmm3	stop_codon	5358	5360	.	-	0	ID=g12687.t1.stop1;Parent=g12687.t1
HiC_scaffold_376	GeneMark.hmm3	CDS	5358	5578	.	-	2	ID=g12687.t1.CDS1;Parent=g12687.t1
HiC_scaffold_376	GeneMark.hmm3	exon	5358	5578	.	-	2	ID=g12687.t1.exon1;Parent=g12687.t1
HiC_scaffold_376	GeneMark.hmm3	gene	5358	10871	.	-	.	ID=g12687
HiC_scaffold_376	GeneMark.hmm3	mRNA	5358	10871	.	-	.	ID=g12687.t1;Parent=g12687;em_target=9668.ENSMPUP00000001199;em_score=243.2;em_evalue=1.3e-75;em_tcov=.;em_OGs=COG0424@1|root,KOG3178@1|root,KOG1509@2759|Eukaryota,KOG3178@2759|Eukaryota,38DF2@33154|Opisthokonta,3BD2W@33208|Metazoa,3CRXZ@33213|Bilateria,4892Y@7711|Chordata,48VFJ@7742|Vertebrata,3JC4W@40674|Mammalia,3EMQ2@33554|Carnivora;em_COG_cat=D;em_desc=O-methyltransferase-like;em_max_annot_lvl=33208|Metazoa;em_PFAMs=Dimerisation2,Maf,Methyltransf_2;em_Preferred_name=ASMTL;em_KEGG_ko=ko:K06287;em_BRITE=ko00000;em_GOs=GO:0005575,GO:0005622,GO:0005623,GO:0005737,GO:0005829,GO:0044424,GO:0044444,GO:0044464
HiC_scaffold_376	GeneMark.hmm3	intron	5579	9565	.	-	1	ID=g12687.t1.intron1;Parent=g12687.t1
HiC_scaffold_376	GeneMark.hmm3	CDS	9566	9688	.	-	2	ID=g12687.t1.CDS2;Parent=g12687.t1
HiC_scaffold_376	GeneMark.hmm3	exon	9566	9688	.	-	2	ID=g12687.t1.exon2;Parent=g12687.t1
HiC_scaffold_376	GeneMark.hmm3	intron	9689	10864	.	-	1	ID=g12687.t1.intron2;Parent=g12687.t1
HiC_scaffold_376	GeneMark.hmm3	CDS	10865	10871	.	-	0	ID=g12687.t1.CDS3;Parent=g12687.t1
HiC_scaffold_376	GeneMark.hmm3	exon	10865	10871	.	-	0	ID=g12687.t1.exon3;Parent=g12687.t1
HiC_scaffold_376	GeneMark.hmm3	start_codon	10869	10871	.	-	0	ID=g12687.t1.start1;Parent=g12687.t1
HiC_scaffold_3780	AUGUSTUS	exon	1	42	.	+	.	ID=g12688.t1.exon1;Parent=g12688.t1
HiC_scaffold_3780	AUGUSTUS	CDS	1	42	1.0	+	0	ID=g12688.t1.CDS1;Parent=g12688.t1
HiC_scaffold_3780	AUGUSTUS	gene	1	811	.	+	.	ID=g12688
HiC_scaffold_3780	AUGUSTUS	mRNA	1	811	1.0	+	.	ID=g12688.t1;Parent=g12688;em_target=29073.XP_008698519.1;em_score=128.6;em_evalue=3.9e-40;em_tcov=.;em_OGs=28HYF@1|root,2QQ99@2759|Eukaryota,38TIQ@33154|Opisthokonta,3BK2G@33208|Metazoa,3CZJS@33213|Bilateria,480ZP@7711|Chordata,491PM@7742|Vertebrata,3J245@40674|Mammalia,3ES04@33554|Carnivora;em_COG_cat=S;em_desc=fibronectin type III;em_max_annot_lvl=33208|Metazoa;em_Preferred_name=FNDC4;em_PFAMs=fn3;em_GOs=GO:0005575,GO:0005576,GO:0005615,GO:0005622,GO:0005623,GO:0005737,GO:0005783,GO:0005886,GO:0008150,GO:0009719,GO:0010033,GO:0012505,GO:0016020,GO:0031347,GO:0031348,GO:0032101,GO:0032102,GO:0042221,GO:0043226,GO:0043227,GO:0043229,GO:0043231,GO:0044421,GO:0044424,GO:0044444,GO:0044464,GO:0048519,GO:0048583,GO:0048585,GO:0050727,GO:0050728,GO:0050789,GO:0050896,GO:0065007,GO:0070848,GO:0071559,GO:0071944,GO:0080134
HiC_scaffold_3780	AUGUSTUS	intron	43	228	1.0	+	.	ID=g12688.t1.intron1;Parent=g12688.t1
HiC_scaffold_3780	AUGUSTUS	exon	229	373	.	+	.	ID=g12688.t1.exon2;Parent=g12688.t1
HiC_scaffold_3780	AUGUSTUS	CDS	229	373	1.0	+	0	ID=g12688.t1.CDS2;Parent=g12688.t1
HiC_scaffold_3780	AUGUSTUS	intron	374	455	1.0	+	.	ID=g12688.t1.intron2;Parent=g12688.t1
HiC_scaffold_3780	AUGUSTUS	exon	456	570	.	+	.	ID=g12688.t1.exon3;Parent=g12688.t1
HiC_scaffold_3780	AUGUSTUS	CDS	456	570	1.0	+	2	ID=g12688.t1.CDS3;Parent=g12688.t1
HiC_scaffold_3780	AUGUSTUS	intron	571	795	1.0	+	.	ID=g12688.t1.intron3;Parent=g12688.t1
HiC_scaffold_3780	AUGUSTUS	exon	796	811	.	+	.	ID=g12688.t1.exon4;Parent=g12688.t1
HiC_scaffold_3780	AUGUSTUS	CDS	796	811	1.0	+	1	ID=g12688.t1.CDS4;Parent=g12688.t1
HiC_scaffold_3780	AUGUSTUS	stop_codon	809	811	.	+	0	ID=g12688.t1.stop1;Parent=g12688.t1
HiC_scaffold_3780	AUGUSTUS	start_codon	902	904	.	+	0	ID=g12689.t1.start1;Parent=g12689.t1
HiC_scaffold_3780	AUGUSTUS	exon	902	1010	.	+	.	ID=g12689.t1.exon1;Parent=g12689.t1
HiC_scaffold_3780	AUGUSTUS	CDS	902	1010	1.0	+	0	ID=g12689.t1.CDS1;Parent=g12689.t1
HiC_scaffold_3780	AUGUSTUS	gene	902	2390	.	+	.	ID=g12689
HiC_scaffold_3780	AUGUSTUS	mRNA	902	2390	1.0	+	.	ID=g12689.t1;Parent=g12689;em_target=225400.XP_006767508.1;em_score=248.5;em_evalue=3e-77;em_tcov=.;em_OGs=28HYF@1|root,2QQ99@2759|Eukaryota,38TIQ@33154|Opisthokonta,3BK2G@33208|Metazoa,3CZJS@33213|Bilateria,480ZP@7711|Chordata,491PM@7742|Vertebrata,3J245@40674|Mammalia;em_COG_cat=S;em_desc=negative regulation of inflammatory response;em_max_annot_lvl=33208|Metazoa;em_Preferred_name=FNDC4;em_PFAMs=fn3;em_GOs=GO:0005575,GO:0005576,GO:0005615,GO:0005622,GO:0005623,GO:0005737,GO:0005783,GO:0005886,GO:0008150,GO:0009719,GO:0010033,GO:0012505,GO:0016020,GO:0031347,GO:0031348,GO:0032101,GO:0032102,GO:0042221,GO:0043226,GO:0043227,GO:0043229,GO:0043231,GO:0044421,GO:0044424,GO:0044444,GO:0044464,GO:0048519,GO:0048583,GO:0048585,GO:0050727,GO:0050728,GO:0050789,GO:0050896,GO:0065007,GO:0070848,GO:0071559,GO:0071944,GO:0080134
HiC_scaffold_3780	AUGUSTUS	intron	1011	1663	1.0	+	.	ID=g12689.t1.intron1;Parent=g12689.t1
HiC_scaffold_3780	AUGUSTUS	exon	1664	1753	.	+	.	ID=g12689.t1.exon2;Parent=g12689.t1
HiC_scaffold_3780	AUGUSTUS	CDS	1664	1753	1.0	+	2	ID=g12689.t1.CDS2;Parent=g12689.t1
HiC_scaffold_3780	AUGUSTUS	intron	1754	2055	1.0	+	.	ID=g12689.t1.intron2;Parent=g12689.t1
HiC_scaffold_3780	AUGUSTUS	exon	2056	2180	.	+	.	ID=g12689.t1.exon3;Parent=g12689.t1
HiC_scaffold_3780	AUGUSTUS	CDS	2056	2180	1.0	+	2	ID=g12689.t1.CDS3;Parent=g12689.t1
HiC_scaffold_3780	AUGUSTUS	intron	2181	2354	1.0	+	.	ID=g12689.t1.intron3;Parent=g12689.t1
HiC_scaffold_3780	AUGUSTUS	exon	2355	2390	.	+	.	ID=g12689.t1.exon4;Parent=g12689.t1
HiC_scaffold_3780	AUGUSTUS	CDS	2355	2390	1.0	+	0	ID=g12689.t1.CDS4;Parent=g12689.t1
HiC_scaffold_3780	AUGUSTUS	stop_codon	2388	2390	.	+	0	ID=g12689.t1.stop1;Parent=g12689.t1
HiC_scaffold_38	AUGUSTUS	stop_codon	10568	10570	.	-	0	ID=g12690.t1.stop1;Parent=g12690.t1
HiC_scaffold_38	AUGUSTUS	gene	10568	10882	.	-	.	ID=g12690
HiC_scaffold_38	AUGUSTUS	exon	10568	10882	.	-	.	ID=g12690.t1.exon1;Parent=g12690.t1
HiC_scaffold_38	AUGUSTUS	mRNA	10568	10882	1.0	-	.	ID=g12690.t1;Parent=g12690;em_target=9612.ENSCAFP00000036072;em_score=152.7;em_evalue=2.1e-48;em_tcov=.;em_OGs=2FAPQ@1|root,2TBWQ@2759|Eukaryota,3ANDD@33154|Opisthokonta,3C1QJ@33208|Metazoa,3DHP4@33213|Bilateria,48KB5@7711|Chordata,49H8W@7742|Vertebrata,3JJXU@40674|Mammalia;em_COG_cat=S;em_desc=Late cornified envelope;em_max_annot_lvl=33208|Metazoa;em_PFAMs=LCE;em_Preferred_name=LCE1A;em_GOs=GO:0001533,GO:0003674,GO:0005198,GO:0005575,GO:0005622,GO:0005623,GO:0005737,GO:0005829,GO:0005886,GO:0006464,GO:0006807,GO:0007275,GO:0008150,GO:0008152,GO:0008219,GO:0008544,GO:0009888,GO:0009913,GO:0009987,GO:0012501,GO:0016020,GO:0018149,GO:0019538,GO:0030154,GO:0030216,GO:0030855,GO:0031424,GO:0032501,GO:0032502,GO:0036211,GO:0043170,GO:0043412,GO:0043588,GO:0044237,GO:0044238,GO:0044260,GO:0044267,GO:0044424,GO:0044444,GO:0044464,GO:0048513,GO:0048731,GO:0048856,GO:0048869,GO:0060429,GO:0070268,GO:0071704,GO:0071944,GO:1901564
HiC_scaffold_38	AUGUSTUS	CDS	10568	10882	1.0	-	0	ID=g12690.t1.CDS1;Parent=g12690.t1
HiC_scaffold_38	AUGUSTUS	start_codon	10880	10882	.	-	0	ID=g12690.t1.start1;Parent=g12690.t1
HiC_scaffold_3854	AUGUSTUS	start_codon	2008	2010	.	+	0	ID=g12691.t1.start1;Parent=g12691.t1
HiC_scaffold_3854	AUGUSTUS	gene	2008	2805	.	+	.	ID=g12691
HiC_scaffold_3854	AUGUSTUS	exon	2008	2805	.	+	.	ID=g12691.t1.exon1;Parent=g12691.t1
HiC_scaffold_3854	AUGUSTUS	mRNA	2008	2805	1.0	+	.	ID=g12691.t1;Parent=g12691;em_target=9713.XP_006738809.1;em_score=580.0;em_evalue=1.7e-177;em_tcov=.;em_OGs=2C0PN@1|root,2S0WC@2759|Eukaryota,39N6A@33154|Opisthokonta,3BHGP@33208|Metazoa,3CRQP@33213|Bilateria,487DI@7711|Chordata,4922E@7742|Vertebrata,3JF30@40674|Mammalia,3EME4@33554|Carnivora;em_COG_cat=S;em_desc=Transmembrane protein 121;em_max_annot_lvl=33208|Metazoa;em_Preferred_name=TMEM121;em_PFAMs=CECR6_TMEM121;em_GOs=
HiC_scaffold_3854	AUGUSTUS	CDS	2008	2805	1.0	+	0	ID=g12691.t1.CDS1;Parent=g12691.t1
HiC_scaffold_387	AUGUSTUS	gene	1	1884	.	+	.	ID=g12692
HiC_scaffold_387	AUGUSTUS	exon	1	1884	.	+	.	ID=g12692.t1.exon1;Parent=g12692.t1
HiC_scaffold_387	AUGUSTUS	mRNA	1	1884	1.0	+	.	ID=g12692.t1;Parent=g12692;em_target=9707.XP_004392213.1;em_score=1133.6;em_evalue=0.0;em_tcov=.;em_OGs=KOG1721@1|root,KOG1721@2759|Eukaryota,39VSM@33154|Opisthokonta,3BFQQ@33208|Metazoa,3CRQ2@33213|Bilateria,47ZGC@7711|Chordata,48ZAG@7742|Vertebrata,3J2C3@40674|Mammalia,3EUKX@33554|Carnivora;em_COG_cat=S;em_desc=Zinc finger protein 469;em_max_annot_lvl=33208|Metazoa;em_Preferred_name=ZNF469;em_PFAMs=zf-C2H2;em_GOs=GO:0000981,GO:0003674,GO:0003700,GO:0006355,GO:0006357,GO:0008150,GO:0009889,GO:0010468,GO:0010556,GO:0019219,GO:0019222,GO:0031323,GO:0031326,GO:0050789,GO:0050794,GO:0051171,GO:0051252,GO:0060255,GO:0065007,GO:0080090,GO:0140110,GO:1903506,GO:2000112,GO:2001141
HiC_scaffold_387	AUGUSTUS	CDS	1	1884	1.0	+	0	ID=g12692.t1.CDS1;Parent=g12692.t1
HiC_scaffold_387	GeneMark.hmm3	start_codon	343	345	.	+	0	ID=g12692.t2.start1;Parent=g12692.t2
HiC_scaffold_387	GeneMark.hmm3	mRNA	343	1884	.	+	.	ID=g12692.t2;Parent=g12692;em_target=9707.XP_004392213.1;em_score=888.8;em_evalue=6.3e-270;em_tcov=.;em_OGs=KOG1721@1|root,KOG1721@2759|Eukaryota,39VSM@33154|Opisthokonta,3BFQQ@33208|Metazoa,3CRQ2@33213|Bilateria,47ZGC@7711|Chordata,48ZAG@7742|Vertebrata,3J2C3@40674|Mammalia,3EUKX@33554|Carnivora;em_COG_cat=S;em_desc=Zinc finger protein 469;em_max_annot_lvl=33208|Metazoa;em_Preferred_name=ZNF469;em_PFAMs=zf-C2H2;em_GOs=GO:0000981,GO:0003674,GO:0003700,GO:0006355,GO:0006357,GO:0008150,GO:0009889,GO:0010468,GO:0010556,GO:0019219,GO:0019222,GO:0031323,GO:0031326,GO:0050789,GO:0050794,GO:0051171,GO:0051252,GO:0060255,GO:0065007,GO:0080090,GO:0140110,GO:1903506,GO:2000112,GO:2001141
HiC_scaffold_387	GeneMark.hmm3	CDS	343	1884	.	+	0	ID=g12692.t2.CDS1;Parent=g12692.t2
HiC_scaffold_387	GeneMark.hmm3	exon	343	1884	.	+	0	ID=g12692.t2.exon1;Parent=g12692.t2
HiC_scaffold_387	AUGUSTUS	stop_codon	1882	1884	.	+	0	ID=g12692.t1.stop1;Parent=g12692.t1
HiC_scaffold_387	GeneMark.hmm3	stop_codon	1882	1884	.	+	0	ID=g12692.t2.stop1;Parent=g12692.t2
HiC_scaffold_39	AUGUSTUS	start_codon	9613	9615	.	+	0	ID=g12693.t1.start1;Parent=g12693.t1
HiC_scaffold_39	AUGUSTUS	gene	9613	9927	.	+	.	ID=g12693
HiC_scaffold_39	AUGUSTUS	exon	9613	9927	.	+	.	ID=g12693.t1.exon1;Parent=g12693.t1
HiC_scaffold_39	AUGUSTUS	mRNA	9613	9927	0.97	+	.	ID=g12693.t1;Parent=g12693;em_target=9612.ENSCAFP00000036072;em_score=152.7;em_evalue=2.1e-48;em_tcov=.;em_OGs=2FAPQ@1|root,2TBWQ@2759|Eukaryota,3ANDD@33154|Opisthokonta,3C1QJ@33208|Metazoa,3DHP4@33213|Bilateria,48KB5@7711|Chordata,49H8W@7742|Vertebrata,3JJXU@40674|Mammalia;em_COG_cat=S;em_desc=Late cornified envelope;em_max_annot_lvl=33208|Metazoa;em_PFAMs=LCE;em_Preferred_name=LCE1A;em_GOs=GO:0001533,GO:0003674,GO:0005198,GO:0005575,GO:0005622,GO:0005623,GO:0005737,GO:0005829,GO:0005886,GO:0006464,GO:0006807,GO:0007275,GO:0008150,GO:0008152,GO:0008219,GO:0008544,GO:0009888,GO:0009913,GO:0009987,GO:0012501,GO:0016020,GO:0018149,GO:0019538,GO:0030154,GO:0030216,GO:0030855,GO:0031424,GO:0032501,GO:0032502,GO:0036211,GO:0043170,GO:0043412,GO:0043588,GO:0044237,GO:0044238,GO:0044260,GO:0044267,GO:0044424,GO:0044444,GO:0044464,GO:0048513,GO:0048731,GO:0048856,GO:0048869,GO:0060429,GO:0070268,GO:0071704,GO:0071944,GO:1901564
HiC_scaffold_39	AUGUSTUS	CDS	9613	9927	0.97	+	0	ID=g12693.t1.CDS1;Parent=g12693.t1
HiC_scaffold_39	AUGUSTUS	stop_codon	9925	9927	.	+	0	ID=g12693.t1.stop1;Parent=g12693.t1
HiC_scaffold_4	AUGUSTUS	start_codon	44908	44910	.	+	0	ID=g12694.t1.start1;Parent=g12694.t1
HiC_scaffold_4	AUGUSTUS	exon	44908	45424	.	+	.	ID=g12694.t1.exon1;Parent=g12694.t1
HiC_scaffold_4	AUGUSTUS	CDS	44908	45424	1.0	+	0	ID=g12694.t1.CDS1;Parent=g12694.t1
HiC_scaffold_4	AUGUSTUS	gene	44908	64942	.	+	.	ID=g12694
HiC_scaffold_4	AUGUSTUS	mRNA	44908	64942	1.0	+	.	ID=g12694.t1;Parent=g12694;em_target=89462.XP_006067055.1;em_score=1687.6;em_evalue=0.0;em_tcov=.;em_OGs=KOG4333@1|root,KOG4333@2759|Eukaryota,39SMS@33154|Opisthokonta,3BF2S@33208|Metazoa,3D2RG@33213|Bilateria,489PK@7711|Chordata,490XY@7742|Vertebrata,3J9A6@40674|Mammalia,4J3JE@91561|Cetartiodactyla;em_COG_cat=S;em_desc=Sterile alpha motif;em_max_annot_lvl=33208|Metazoa;em_Preferred_name=SAMD11;em_PFAMs=SAM_1,SAM_2,SAND;em_GOs=GO:0000122,GO:0003674,GO:0005488,GO:0005515,GO:0005575,GO:0005622,GO:0005623,GO:0005634,GO:0006355,GO:0006357,GO:0008150,GO:0009889,GO:0009890,GO:0009892,GO:0010468,GO:0010556,GO:0010558,GO:0010605,GO:0010629,GO:0019219,GO:0019222,GO:0019904,GO:0031323,GO:0031324,GO:0031326,GO:0031327,GO:0031935,GO:0032093,GO:0033043,GO:0033044,GO:0040008,GO:0042731,GO:0043226,GO:0043227,GO:0043229,GO:0043231,GO:0043621,GO:0044424,GO:0044464,GO:0045892,GO:0045934,GO:0048519,GO:0048523,GO:0050789,GO:0050794,GO:0051128,GO:0051171,GO:0051172,GO:0051252,GO:0051253,GO:0060255,GO:0060968,GO:0065007,GO:0080090,GO:1902275,GO:1902679,GO:1903506,GO:1903507,GO:2000112,GO:2000113,GO:2001141
HiC_scaffold_4	AUGUSTUS	intron	45425	46607	1.0	+	.	ID=g12694.t1.intron1;Parent=g12694.t1
HiC_scaffold_4	AUGUSTUS	exon	46608	46699	.	+	.	ID=g12694.t1.exon2;Parent=g12694.t1
HiC_scaffold_4	AUGUSTUS	CDS	46608	46699	1.0	+	2	ID=g12694.t1.CDS2;Parent=g12694.t1
HiC_scaffold_4	AUGUSTUS	intron	46700	50606	1.0	+	.	ID=g12694.t1.intron2;Parent=g12694.t1
HiC_scaffold_4	AUGUSTUS	exon	50607	50788	.	+	.	ID=g12694.t1.exon3;Parent=g12694.t1
HiC_scaffold_4	AUGUSTUS	CDS	50607	50788	1.0	+	0	ID=g12694.t1.CDS3;Parent=g12694.t1
HiC_scaffold_4	AUGUSTUS	intron	50789	52123	1.0	+	.	ID=g12694.t1.intron3;Parent=g12694.t1
HiC_scaffold_4	AUGUSTUS	exon	52124	52174	.	+	.	ID=g12694.t1.exon4;Parent=g12694.t1
HiC_scaffold_4	AUGUSTUS	CDS	52124	52174	1.0	+	1	ID=g12694.t1.CDS4;Parent=g12694.t1
HiC_scaffold_4	AUGUSTUS	intron	52175	56026	1.0	+	.	ID=g12694.t1.intron4;Parent=g12694.t1
HiC_scaffold_4	AUGUSTUS	exon	56027	56151	.	+	.	ID=g12694.t1.exon5;Parent=g12694.t1
HiC_scaffold_4	AUGUSTUS	CDS	56027	56151	1.0	+	1	ID=g12694.t1.CDS5;Parent=g12694.t1
HiC_scaffold_4	AUGUSTUS	intron	56152	59204	1.0	+	.	ID=g12694.t1.intron5;Parent=g12694.t1
HiC_scaffold_4	AUGUSTUS	exon	59205	59294	.	+	.	ID=g12694.t1.exon6;Parent=g12694.t1
HiC_scaffold_4	AUGUSTUS	CDS	59205	59294	1.0	+	2	ID=g12694.t1.CDS6;Parent=g12694.t1
HiC_scaffold_4	AUGUSTUS	intron	59295	59460	1.0	+	.	ID=g12694.t1.intron6;Parent=g12694.t1
HiC_scaffold_4	AUGUSTUS	exon	59461	59595	.	+	.	ID=g12694.t1.exon7;Parent=g12694.t1
HiC_scaffold_4	AUGUSTUS	CDS	59461	59595	1.0	+	2	ID=g12694.t1.CDS7;Parent=g12694.t1
HiC_scaffold_4	AUGUSTUS	intron	59596	61486	1.0	+	.	ID=g12694.t1.intron7;Parent=g12694.t1
HiC_scaffold_4	AUGUSTUS	exon	61487	61649	.	+	.	ID=g12694.t1.exon8;Parent=g12694.t1
HiC_scaffold_4	AUGUSTUS	CDS	61487	61649	1.0	+	2	ID=g12694.t1.CDS8;Parent=g12694.t1
HiC_scaffold_4	AUGUSTUS	intron	61650	62766	1.0	+	.	ID=g12694.t1.intron8;Parent=g12694.t1
HiC_scaffold_4	AUGUSTUS	exon	62767	62882	.	+	.	ID=g12694.t1.exon9;Parent=g12694.t1
HiC_scaffold_4	AUGUSTUS	CDS	62767	62882	1.0	+	1	ID=g12694.t1.CDS9;Parent=g12694.t1
HiC_scaffold_4	AUGUSTUS	intron	62883	63109	1.0	+	.	ID=g12694.t1.intron9;Parent=g12694.t1
HiC_scaffold_4	AUGUSTUS	exon	63110	63188	.	+	.	ID=g12694.t1.exon10;Parent=g12694.t1
HiC_scaffold_4	AUGUSTUS	CDS	63110	63188	1.0	+	2	ID=g12694.t1.CDS10;Parent=g12694.t1
HiC_scaffold_4	AUGUSTUS	intron	63189	63271	1.0	+	.	ID=g12694.t1.intron10;Parent=g12694.t1
HiC_scaffold_4	AUGUSTUS	exon	63272	63768	.	+	.	ID=g12694.t1.exon11;Parent=g12694.t1
HiC_scaffold_4	AUGUSTUS	CDS	63272	63768	1.0	+	1	ID=g12694.t1.CDS11;Parent=g12694.t1
HiC_scaffold_4	AUGUSTUS	intron	63769	63989	1.0	+	.	ID=g12694.t1.intron11;Parent=g12694.t1
HiC_scaffold_4	AUGUSTUS	exon	63990	64114	.	+	.	ID=g12694.t1.exon12;Parent=g12694.t1
HiC_scaffold_4	AUGUSTUS	CDS	63990	64114	1.0	+	2	ID=g12694.t1.CDS12;Parent=g12694.t1
HiC_scaffold_4	AUGUSTUS	intron	64115	64464	1.0	+	.	ID=g12694.t1.intron12;Parent=g12694.t1
HiC_scaffold_4	AUGUSTUS	exon	64465	64575	.	+	.	ID=g12694.t1.exon13;Parent=g12694.t1
HiC_scaffold_4	AUGUSTUS	CDS	64465	64575	1.0	+	0	ID=g12694.t1.CDS13;Parent=g12694.t1
HiC_scaffold_4	AUGUSTUS	intron	64576	64696	1.0	+	.	ID=g12694.t1.intron13;Parent=g12694.t1
HiC_scaffold_4	AUGUSTUS	exon	64697	64942	.	+	.	ID=g12694.t1.exon14;Parent=g12694.t1
HiC_scaffold_4	AUGUSTUS	CDS	64697	64942	1.0	+	0	ID=g12694.t1.CDS14;Parent=g12694.t1
HiC_scaffold_4	AUGUSTUS	stop_codon	64940	64942	.	+	0	ID=g12694.t1.stop1;Parent=g12694.t1
HiC_scaffold_4	AUGUSTUS	stop_codon	65635	65637	.	-	0	ID=g12695.t1.stop1;Parent=g12695.t1
HiC_scaffold_4	AUGUSTUS	exon	65635	65741	.	-	.	ID=g12695.t1.exon1;Parent=g12695.t1
HiC_scaffold_4	AUGUSTUS	CDS	65635	65741	1.0	-	2	ID=g12695.t1.CDS1;Parent=g12695.t1
HiC_scaffold_4	AUGUSTUS	gene	65635	78336	.	-	.	ID=g12695
HiC_scaffold_4	AUGUSTUS	mRNA	65635	78336	1.0	-	.	ID=g12695.t1;Parent=g12695;em_target=9668.ENSMPUP00000013727;em_score=1596.2;em_evalue=0.0;em_tcov=.;em_OGs=COG5604@1|root,KOG2256@2759|Eukaryota,38F9K@33154|Opisthokonta,3B9JQ@33208|Metazoa,3CTUJ@33213|Bilateria,48CEN@7711|Chordata,48WCT@7742|Vertebrata,3JC3G@40674|Mammalia,3EJG2@33554|Carnivora;em_COG_cat=J;em_desc=NOC2 like nucleolar associated transcriptional repressor;em_max_annot_lvl=33208|Metazoa;em_Preferred_name=NOC2L;em_KEGG_ko=ko:K14833;em_BRITE=ko00000,ko03009;em_PFAMs=Noc2;em_GOs=GO:0000122,GO:0002039,GO:0002902,GO:0002903,GO:0003674,GO:0003682,GO:0003712,GO:0003714,GO:0005488,GO:0005515,GO:0005575,GO:0005622,GO:0005623,GO:0005634,GO:0005654,GO:0005730,GO:0005737,GO:0005829,GO:0006323,GO:0006325,GO:0006333,GO:0006355,GO:0006357,GO:0006996,GO:0008134,GO:0008150,GO:0009314,GO:0009411,GO:0009416,GO:0009628,GO:0009889,GO:0009890,GO:0009892,GO:0009966,GO:0009968,GO:0009987,GO:0010468,GO:0010556,GO:0010558,GO:0010605,GO:0010629,GO:0010639,GO:0010646,GO:0010648,GO:0010941,GO:0016043,GO:0019219,GO:0019222,GO:0022607,GO:0022613,GO:0023051,GO:0023057,GO:0030684,GO:0030686,GO:0030687,GO:0030689,GO:0030690,GO:0030691,GO:0031056,GO:0031057,GO:0031323,GO:0031324,GO:0031326,GO:0031327,GO:0031399,GO:0031400,GO:0031491,GO:0031493,GO:0031497,GO:0031974,GO:0031981,GO:0032268,GO:0032269,GO:0032991,GO:0033043,GO:0033044,GO:0034644,GO:0035065,GO:0035067,GO:0042254,GO:0042273,GO:0042393,GO:0042981,GO:0043066,GO:0043067,GO:0043069,GO:0043226,GO:0043227,GO:0043228,GO:0043229,GO:0043231,GO:0043232,GO:0043233,GO:0044085,GO:0044422,GO:0044424,GO:0044428,GO:0044444,GO:0044446,GO:0044464,GO:0044877,GO:0045892,GO:0045934,GO:0048519,GO:0048523,GO:0048583,GO:0048585,GO:0050789,GO:0050794,GO:0050896,GO:0051128,GO:0051129,GO:0051171,GO:0051172,GO:0051246,GO:0051248,GO:0051252,GO:0051253,GO:0051276,GO:0051716,GO:0060255,GO:0060548,GO:0065007,GO:0070013,GO:0070228,GO:0070229,GO:0070491,GO:0071103,GO:0071214,GO:0071478,GO:0071482,GO:0071840,GO:0080090,GO:0104004,GO:0140110,GO:1901796,GO:1901983,GO:1901984,GO:1902275,GO:1902531,GO:1902532,GO:1902679,GO:1903506,GO:1903507,GO:1905268,GO:1990904,GO:2000106,GO:2000107,GO:2000112,GO:2000113,GO:2000756,GO:2000757,GO:2001141,GO:2001233,GO:2001234,GO:2001242,GO:2001243,GO:2001251
HiC_scaffold_4	AUGUSTUS	intron	65742	66050	1.0	-	.	ID=g12695.t1.intron1;Parent=g12695.t1
HiC_scaffold_4	AUGUSTUS	exon	66051	66170	.	-	.	ID=g12695.t1.exon2;Parent=g12695.t1
HiC_scaffold_4	AUGUSTUS	CDS	66051	66170	1.0	-	2	ID=g12695.t1.CDS2;Parent=g12695.t1
HiC_scaffold_4	AUGUSTUS	intron	66171	66527	1.0	-	.	ID=g12695.t1.intron2;Parent=g12695.t1
HiC_scaffold_4	AUGUSTUS	exon	66528	66663	.	-	.	ID=g12695.t1.exon3;Parent=g12695.t1
HiC_scaffold_4	AUGUSTUS	CDS	66528	66663	1.0	-	0	ID=g12695.t1.CDS3;Parent=g12695.t1
HiC_scaffold_4	AUGUSTUS	intron	66664	67633	1.0	-	.	ID=g12695.t1.intron3;Parent=g12695.t1
HiC_scaffold_4	AUGUSTUS	exon	67634	67747	.	-	.	ID=g12695.t1.exon4;Parent=g12695.t1
HiC_scaffold_4	AUGUSTUS	CDS	67634	67747	1.0	-	0	ID=g12695.t1.CDS4;Parent=g12695.t1
HiC_scaffold_4	AUGUSTUS	intron	67748	67863	1.0	-	.	ID=g12695.t1.intron4;Parent=g12695.t1
HiC_scaffold_4	AUGUSTUS	exon	67864	68007	.	-	.	ID=g12695.t1.exon5;Parent=g12695.t1
HiC_scaffold_4	AUGUSTUS	CDS	67864	68007	1.0	-	0	ID=g12695.t1.CDS5;Parent=g12695.t1
HiC_scaffold_4	AUGUSTUS	intron	68008	68953	1.0	-	.	ID=g12695.t1.intron5;Parent=g12695.t1
HiC_scaffold_4	AUGUSTUS	exon	68954	69055	.	-	.	ID=g12695.t1.exon6;Parent=g12695.t1
HiC_scaffold_4	AUGUSTUS	CDS	68954	69055	1.0	-	0	ID=g12695.t1.CDS6;Parent=g12695.t1
HiC_scaffold_4	AUGUSTUS	intron	69056	69388	1.0	-	.	ID=g12695.t1.intron6;Parent=g12695.t1
HiC_scaffold_4	AUGUSTUS	exon	69389	69502	.	-	.	ID=g12695.t1.exon7;Parent=g12695.t1
HiC_scaffold_4	AUGUSTUS	CDS	69389	69502	1.0	-	0	ID=g12695.t1.CDS7;Parent=g12695.t1
HiC_scaffold_4	AUGUSTUS	intron	69503	71131	1.0	-	.	ID=g12695.t1.intron7;Parent=g12695.t1
HiC_scaffold_4	AUGUSTUS	exon	71132	71243	.	-	.	ID=g12695.t1.exon8;Parent=g12695.t1
HiC_scaffold_4	AUGUSTUS	CDS	71132	71243	1.0	-	1	ID=g12695.t1.CDS8;Parent=g12695.t1
HiC_scaffold_4	AUGUSTUS	intron	71244	72189	1.0	-	.	ID=g12695.t1.intron8;Parent=g12695.t1
HiC_scaffold_4	AUGUSTUS	exon	72190	72329	.	-	.	ID=g12695.t1.exon9;Parent=g12695.t1
HiC_scaffold_4	AUGUSTUS	CDS	72190	72329	1.0	-	0	ID=g12695.t1.CDS9;Parent=g12695.t1
HiC_scaffold_4	AUGUSTUS	intron	72330	72603	1.0	-	.	ID=g12695.t1.intron9;Parent=g12695.t1
HiC_scaffold_4	AUGUSTUS	exon	72604	72792	.	-	.	ID=g12695.t1.exon10;Parent=g12695.t1
HiC_scaffold_4	AUGUSTUS	CDS	72604	72792	1.0	-	0	ID=g12695.t1.CDS10;Parent=g12695.t1
HiC_scaffold_4	AUGUSTUS	intron	72793	73518	1.0	-	.	ID=g12695.t1.intron10;Parent=g12695.t1
HiC_scaffold_4	AUGUSTUS	exon	73519	73632	.	-	.	ID=g12695.t1.exon11;Parent=g12695.t1
HiC_scaffold_4	AUGUSTUS	CDS	73519	73632	1.0	-	0	ID=g12695.t1.CDS11;Parent=g12695.t1
HiC_scaffold_4	AUGUSTUS	intron	73633	74022	1.0	-	.	ID=g12695.t1.intron11;Parent=g12695.t1
HiC_scaffold_4	AUGUSTUS	exon	74023	74133	.	-	.	ID=g12695.t1.exon12;Parent=g12695.t1
HiC_scaffold_4	AUGUSTUS	CDS	74023	74133	1.0	-	0	ID=g12695.t1.CDS12;Parent=g12695.t1
HiC_scaffold_4	AUGUSTUS	intron	74134	74261	1.0	-	.	ID=g12695.t1.intron12;Parent=g12695.t1
HiC_scaffold_4	AUGUSTUS	exon	74262	74340	.	-	.	ID=g12695.t1.exon13;Parent=g12695.t1
HiC_scaffold_4	AUGUSTUS	CDS	74262	74340	1.0	-	1	ID=g12695.t1.CDS13;Parent=g12695.t1
HiC_scaffold_4	AUGUSTUS	intron	74341	75263	1.0	-	.	ID=g12695.t1.intron13;Parent=g12695.t1
HiC_scaffold_4	AUGUSTUS	exon	75264	75354	.	-	.	ID=g12695.t1.exon14;Parent=g12695.t1
HiC_scaffold_4	AUGUSTUS	CDS	75264	75354	1.0	-	2	ID=g12695.t1.CDS14;Parent=g12695.t1
HiC_scaffold_4	AUGUSTUS	intron	75355	75440	1.0	-	.	ID=g12695.t1.intron14;Parent=g12695.t1
HiC_scaffold_4	AUGUSTUS	exon	75441	75561	.	-	.	ID=g12695.t1.exon15;Parent=g12695.t1
HiC_scaffold_4	AUGUSTUS	CDS	75441	75561	1.0	-	0	ID=g12695.t1.CDS15;Parent=g12695.t1
HiC_scaffold_4	AUGUSTUS	intron	75562	76228	1.0	-	.	ID=g12695.t1.intron15;Parent=g12695.t1
HiC_scaffold_4	AUGUSTUS	exon	76229	76351	.	-	.	ID=g12695.t1.exon16;Parent=g12695.t1
HiC_scaffold_4	AUGUSTUS	CDS	76229	76351	1.0	-	0	ID=g12695.t1.CDS16;Parent=g12695.t1
HiC_scaffold_4	AUGUSTUS	intron	76352	76437	1.0	-	.	ID=g12695.t1.intron16;Parent=g12695.t1
HiC_scaffold_4	AUGUSTUS	exon	76438	76612	.	-	.	ID=g12695.t1.exon17;Parent=g12695.t1
HiC_scaffold_4	AUGUSTUS	CDS	76438	76612	1.0	-	1	ID=g12695.t1.CDS17;Parent=g12695.t1
HiC_scaffold_4	AUGUSTUS	intron	76613	78012	1.0	-	.	ID=g12695.t1.intron17;Parent=g12695.t1
HiC_scaffold_4	AUGUSTUS	exon	78013	78165	.	-	.	ID=g12695.t1.exon18;Parent=g12695.t1
HiC_scaffold_4	AUGUSTUS	CDS	78013	78165	1.0	-	1	ID=g12695.t1.CDS18;Parent=g12695.t1
HiC_scaffold_4	AUGUSTUS	intron	78166	78310	1.0	-	.	ID=g12695.t1.intron18;Parent=g12695.t1
HiC_scaffold_4	AUGUSTUS	exon	78311	78336	.	-	.	ID=g12695.t1.exon19;Parent=g12695.t1
HiC_scaffold_4	AUGUSTUS	CDS	78311	78336	1.0	-	0	ID=g12695.t1.CDS19;Parent=g12695.t1
HiC_scaffold_4	AUGUSTUS	start_codon	78334	78336	.	-	0	ID=g12695.t1.start1;Parent=g12695.t1
HiC_scaffold_4	AUGUSTUS	start_codon	79906	79908	.	+	0	ID=g12696.t1.start1;Parent=g12696.t1
HiC_scaffold_4	AUGUSTUS	exon	79906	80027	.	+	.	ID=g12696.t1.exon1;Parent=g12696.t1
HiC_scaffold_4	AUGUSTUS	CDS	79906	80027	1.0	+	0	ID=g12696.t1.CDS1;Parent=g12696.t1
HiC_scaffold_4	AUGUSTUS	gene	79906	85270	.	+	.	ID=g12696
HiC_scaffold_4	AUGUSTUS	mRNA	79906	85270	1.0	+	.	ID=g12696.t1;Parent=g12696;em_target=9612.ENSCAFP00000028608;em_score=1466.8;em_evalue=0.0;em_tcov=.;em_OGs=KOG4441@1|root,KOG4441@2759|Eukaryota,38GHH@33154|Opisthokonta,3BGE4@33208|Metazoa,3CW3Y@33213|Bilateria,485K3@7711|Chordata,48ZPC@7742|Vertebrata,3JCTI@40674|Mammalia,3EQV1@33554|Carnivora;em_COG_cat=T;em_desc=Kelch-like family member 17;em_max_annot_lvl=33208|Metazoa;em_Preferred_name=KLHL17;em_KEGG_ko=ko:K10454;em_BRITE=ko00000,ko04121;em_PFAMs=BACK,BTB,Kelch_1;em_GOs=GO:0000151,GO:0003674,GO:0003779,GO:0005198,GO:0005488,GO:0005515,GO:0005575,GO:0005622,GO:0005623,GO:0005737,GO:0005856,GO:0006996,GO:0007010,GO:0007275,GO:0007399,GO:0007417,GO:0007420,GO:0008092,GO:0008150,GO:0009987,GO:0014069,GO:0015629,GO:0016043,GO:0019904,GO:0030029,GO:0030036,GO:0030425,GO:0031208,GO:0031461,GO:0031463,GO:0032279,GO:0032501,GO:0032502,GO:0032838,GO:0032839,GO:0032947,GO:0032991,GO:0036477,GO:0042995,GO:0043005,GO:0043025,GO:0043226,GO:0043228,GO:0043229,GO:0043232,GO:0044297,GO:0044424,GO:0044444,GO:0044456,GO:0044463,GO:0044464,GO:0044877,GO:0045202,GO:0048513,GO:0048731,GO:0048856,GO:0051015,GO:0060322,GO:0071840,GO:0097447,GO:0097458,GO:0098794,GO:0098984,GO:0099568,GO:0099572,GO:0120025,GO:0120038,GO:0120111,GO:1902494,GO:1990234
HiC_scaffold_4	AUGUSTUS	intron	80028	80885	1.0	+	.	ID=g12696.t1.intron1;Parent=g12696.t1
HiC_scaffold_4	AUGUSTUS	exon	80886	81145	.	+	.	ID=g12696.t1.exon2;Parent=g12696.t1
HiC_scaffold_4	AUGUSTUS	CDS	80886	81145	1.0	+	1	ID=g12696.t1.CDS2;Parent=g12696.t1
HiC_scaffold_4	AUGUSTUS	intron	81146	81232	1.0	+	.	ID=g12696.t1.intron2;Parent=g12696.t1
HiC_scaffold_4	AUGUSTUS	exon	81233	81354	.	+	.	ID=g12696.t1.exon3;Parent=g12696.t1
HiC_scaffold_4	AUGUSTUS	CDS	81233	81354	1.0	+	2	ID=g12696.t1.CDS3;Parent=g12696.t1
HiC_scaffold_4	AUGUSTUS	intron	81355	81477	1.0	+	.	ID=g12696.t1.intron3;Parent=g12696.t1
HiC_scaffold_4	AUGUSTUS	exon	81478	81699	.	+	.	ID=g12696.t1.exon4;Parent=g12696.t1
HiC_scaffold_4	AUGUSTUS	CDS	81478	81699	1.0	+	0	ID=g12696.t1.CDS4;Parent=g12696.t1
HiC_scaffold_4	AUGUSTUS	intron	81700	82172	1.0	+	.	ID=g12696.t1.intron4;Parent=g12696.t1
HiC_scaffold_4	AUGUSTUS	exon	82173	82289	.	+	.	ID=g12696.t1.exon5;Parent=g12696.t1
HiC_scaffold_4	AUGUSTUS	CDS	82173	82289	1.0	+	0	ID=g12696.t1.CDS5;Parent=g12696.t1
HiC_scaffold_4	AUGUSTUS	intron	82290	82488	1.0	+	.	ID=g12696.t1.intron5;Parent=g12696.t1
HiC_scaffold_4	AUGUSTUS	exon	82489	82702	.	+	.	ID=g12696.t1.exon6;Parent=g12696.t1
HiC_scaffold_4	AUGUSTUS	CDS	82489	82702	1.0	+	0	ID=g12696.t1.CDS6;Parent=g12696.t1
HiC_scaffold_4	AUGUSTUS	intron	82703	83022	1.0	+	.	ID=g12696.t1.intron6;Parent=g12696.t1
HiC_scaffold_4	AUGUSTUS	exon	83023	83167	.	+	.	ID=g12696.t1.exon7;Parent=g12696.t1
HiC_scaffold_4	AUGUSTUS	CDS	83023	83167	1.0	+	2	ID=g12696.t1.CDS7;Parent=g12696.t1
HiC_scaffold_4	AUGUSTUS	intron	83168	83251	1.0	+	.	ID=g12696.t1.intron7;Parent=g12696.t1
HiC_scaffold_4	AUGUSTUS	exon	83252	83419	.	+	.	ID=g12696.t1.exon8;Parent=g12696.t1
HiC_scaffold_4	AUGUSTUS	CDS	83252	83419	1.0	+	1	ID=g12696.t1.CDS8;Parent=g12696.t1
HiC_scaffold_4	AUGUSTUS	intron	83420	83845	1.0	+	.	ID=g12696.t1.intron8;Parent=g12696.t1
HiC_scaffold_4	AUGUSTUS	exon	83846	83934	.	+	.	ID=g12696.t1.exon9;Parent=g12696.t1
HiC_scaffold_4	AUGUSTUS	CDS	83846	83934	1.0	+	1	ID=g12696.t1.CDS9;Parent=g12696.t1
HiC_scaffold_4	AUGUSTUS	intron	83935	84042	1.0	+	.	ID=g12696.t1.intron9;Parent=g12696.t1
HiC_scaffold_4	AUGUSTUS	exon	84043	84116	.	+	.	ID=g12696.t1.exon10;Parent=g12696.t1
HiC_scaffold_4	AUGUSTUS	CDS	84043	84116	1.0	+	2	ID=g12696.t1.CDS10;Parent=g12696.t1
HiC_scaffold_4	AUGUSTUS	intron	84117	84322	1.0	+	.	ID=g12696.t1.intron10;Parent=g12696.t1
HiC_scaffold_4	AUGUSTUS	exon	84323	84504	.	+	.	ID=g12696.t1.exon11;Parent=g12696.t1
HiC_scaffold_4	AUGUSTUS	CDS	84323	84504	1.0	+	0	ID=g12696.t1.CDS11;Parent=g12696.t1
HiC_scaffold_4	AUGUSTUS	intron	84505	85041	1.0	+	.	ID=g12696.t1.intron11;Parent=g12696.t1
HiC_scaffold_4	AUGUSTUS	exon	85042	85270	.	+	.	ID=g12696.t1.exon12;Parent=g12696.t1
HiC_scaffold_4	AUGUSTUS	CDS	85042	85270	1.0	+	1	ID=g12696.t1.CDS12;Parent=g12696.t1
HiC_scaffold_4	AUGUSTUS	stop_codon	85268	85270	.	+	0	ID=g12696.t1.stop1;Parent=g12696.t1
HiC_scaffold_4	AUGUSTUS	start_codon	86913	86915	.	+	0	ID=g12697.t1.start1;Parent=g12697.t1
HiC_scaffold_4	GeneMark.hmm3	start_codon	86913	86915	.	+	0	ID=g12697.t2.start1;Parent=g12697.t2
HiC_scaffold_4	AUGUSTUS	exon	86913	86995	.	+	.	ID=g12697.t1.exon1;Parent=g12697.t1
HiC_scaffold_4	GeneMark.hmm3	CDS	86913	86995	.	+	0	ID=g12697.t2.CDS1;Parent=g12697.t2
HiC_scaffold_4	GeneMark.hmm3	exon	86913	86995	.	+	0	ID=g12697.t2.exon1;Parent=g12697.t2
HiC_scaffold_4	AUGUSTUS	CDS	86913	86995	1.0	+	0	ID=g12697.t1.CDS1;Parent=g12697.t1
HiC_scaffold_4	AUGUSTUS	gene	86913	94243	.	+	.	ID=g12697
HiC_scaffold_4	AUGUSTUS	mRNA	86913	94243	.	+	.	ID=g12697.t1;Parent=g12697;em_target=9668.ENSMPUP00000013796;em_score=1054.9;em_evalue=0.0;em_tcov=.;em_OGs=28KAN@1|root,2QSRE@2759|Eukaryota,38NX2@33154|Opisthokonta,3BHXM@33208|Metazoa,3CTX9@33213|Bilateria,482JM@7711|Chordata,495AV@7742|Vertebrata,3JCQY@40674|Mammalia,3EPQC@33554|Carnivora;em_COG_cat=T;em_desc=family N member 1;em_max_annot_lvl=33208|Metazoa;em_Preferred_name=PLEKHN1;em_PFAMs=;em_GOs=
HiC_scaffold_4	GeneMark.hmm3	mRNA	86913	94243	.	+	.	ID=g12697.t2;Parent=g12697;em_target=9668.ENSMPUP00000013796;em_score=1198.1;em_evalue=0.0;em_tcov=.;em_OGs=28KAN@1|root,2QSRE@2759|Eukaryota,38NX2@33154|Opisthokonta,3BHXM@33208|Metazoa,3CTX9@33213|Bilateria,482JM@7711|Chordata,495AV@7742|Vertebrata,3JCQY@40674|Mammalia,3EPQC@33554|Carnivora;em_COG_cat=T;em_desc=family N member 1;em_max_annot_lvl=33208|Metazoa;em_Preferred_name=PLEKHN1;em_PFAMs=;em_GOs=
HiC_scaffold_4	GeneMark.hmm3	intron	86996	87094	.	+	2	ID=g12697.t2.intron1;Parent=g12697.t2
HiC_scaffold_4	AUGUSTUS	intron	86996	87094	1.0	+	.	ID=g12697.t1.intron1;Parent=g12697.t1
HiC_scaffold_4	AUGUSTUS	exon	87095	87194	.	+	.	ID=g12697.t1.exon2;Parent=g12697.t1
HiC_scaffold_4	GeneMark.hmm3	CDS	87095	87194	.	+	1	ID=g12697.t2.CDS2;Parent=g12697.t2
HiC_scaffold_4	GeneMark.hmm3	exon	87095	87194	.	+	1	ID=g12697.t2.exon2;Parent=g12697.t2
HiC_scaffold_4	AUGUSTUS	CDS	87095	87194	1.0	+	1	ID=g12697.t1.CDS2;Parent=g12697.t1
HiC_scaffold_4	GeneMark.hmm3	intron	87195	89184	.	+	0	ID=g12697.t2.intron2;Parent=g12697.t2
HiC_scaffold_4	AUGUSTUS	intron	87195	89757	1.0	+	.	ID=g12697.t1.intron2;Parent=g12697.t1
HiC_scaffold_4	GeneMark.hmm3	CDS	89185	89289	.	+	0	ID=g12697.t2.CDS3;Parent=g12697.t2
HiC_scaffold_4	GeneMark.hmm3	exon	89185	89289	.	+	0	ID=g12697.t2.exon3;Parent=g12697.t2
HiC_scaffold_4	GeneMark.hmm3	intron	89290	89757	.	+	0	ID=g12697.t2.intron3;Parent=g12697.t2
HiC_scaffold_4	AUGUSTUS	exon	89758	89904	.	+	.	ID=g12697.t1.exon3;Parent=g12697.t1
HiC_scaffold_4	GeneMark.hmm3	CDS	89758	89904	.	+	0	ID=g12697.t2.CDS4;Parent=g12697.t2
HiC_scaffold_4	GeneMark.hmm3	exon	89758	89904	.	+	0	ID=g12697.t2.exon4;Parent=g12697.t2
HiC_scaffold_4	AUGUSTUS	CDS	89758	89904	1.0	+	0	ID=g12697.t1.CDS3;Parent=g12697.t1
HiC_scaffold_4	GeneMark.hmm3	intron	89905	89997	.	+	0	ID=g12697.t2.intron4;Parent=g12697.t2
HiC_scaffold_4	AUGUSTUS	intron	89905	89997	1.0	+	.	ID=g12697.t1.intron3;Parent=g12697.t1
HiC_scaffold_4	AUGUSTUS	exon	89998	90078	.	+	.	ID=g12697.t1.exon4;Parent=g12697.t1
HiC_scaffold_4	GeneMark.hmm3	CDS	89998	90078	.	+	0	ID=g12697.t2.CDS5;Parent=g12697.t2
HiC_scaffold_4	GeneMark.hmm3	exon	89998	90078	.	+	0	ID=g12697.t2.exon5;Parent=g12697.t2
HiC_scaffold_4	AUGUSTUS	CDS	89998	90078	1.0	+	0	ID=g12697.t1.CDS4;Parent=g12697.t1
HiC_scaffold_4	GeneMark.hmm3	intron	90079	90202	.	+	0	ID=g12697.t2.intron5;Parent=g12697.t2
HiC_scaffold_4	AUGUSTUS	intron	90079	90202	1.0	+	.	ID=g12697.t1.intron4;Parent=g12697.t1
HiC_scaffold_4	AUGUSTUS	exon	90203	90275	.	+	.	ID=g12697.t1.exon5;Parent=g12697.t1
HiC_scaffold_4	GeneMark.hmm3	CDS	90203	90275	.	+	0	ID=g12697.t2.CDS6;Parent=g12697.t2
HiC_scaffold_4	GeneMark.hmm3	exon	90203	90275	.	+	0	ID=g12697.t2.exon6;Parent=g12697.t2
HiC_scaffold_4	AUGUSTUS	CDS	90203	90275	1.0	+	0	ID=g12697.t1.CDS5;Parent=g12697.t1
HiC_scaffold_4	GeneMark.hmm3	intron	90276	90605	.	+	1	ID=g12697.t2.intron6;Parent=g12697.t2
HiC_scaffold_4	AUGUSTUS	intron	90276	90605	1.0	+	.	ID=g12697.t1.intron5;Parent=g12697.t1
HiC_scaffold_4	AUGUSTUS	exon	90606	90733	.	+	.	ID=g12697.t1.exon6;Parent=g12697.t1
HiC_scaffold_4	GeneMark.hmm3	CDS	90606	90733	.	+	2	ID=g12697.t2.CDS7;Parent=g12697.t2
HiC_scaffold_4	GeneMark.hmm3	exon	90606	90733	.	+	2	ID=g12697.t2.exon7;Parent=g12697.t2
HiC_scaffold_4	AUGUSTUS	CDS	90606	90733	1.0	+	2	ID=g12697.t1.CDS6;Parent=g12697.t1
HiC_scaffold_4	GeneMark.hmm3	intron	90734	90817	.	+	0	ID=g12697.t2.intron7;Parent=g12697.t2
HiC_scaffold_4	AUGUSTUS	intron	90734	90817	1.0	+	.	ID=g12697.t1.intron6;Parent=g12697.t1
HiC_scaffold_4	AUGUSTUS	exon	90818	90949	.	+	.	ID=g12697.t1.exon7;Parent=g12697.t1
HiC_scaffold_4	GeneMark.hmm3	CDS	90818	90949	.	+	0	ID=g12697.t2.CDS8;Parent=g12697.t2
HiC_scaffold_4	GeneMark.hmm3	exon	90818	90949	.	+	0	ID=g12697.t2.exon8;Parent=g12697.t2
HiC_scaffold_4	AUGUSTUS	CDS	90818	90949	1.0	+	0	ID=g12697.t1.CDS7;Parent=g12697.t1
HiC_scaffold_4	GeneMark.hmm3	intron	90950	91236	.	+	0	ID=g12697.t2.intron8;Parent=g12697.t2
HiC_scaffold_4	AUGUSTUS	intron	90950	91236	1.0	+	.	ID=g12697.t1.intron7;Parent=g12697.t1
HiC_scaffold_4	AUGUSTUS	exon	91237	91317	.	+	.	ID=g12697.t1.exon8;Parent=g12697.t1
HiC_scaffold_4	GeneMark.hmm3	CDS	91237	91317	.	+	0	ID=g12697.t2.CDS9;Parent=g12697.t2
HiC_scaffold_4	GeneMark.hmm3	exon	91237	91317	.	+	0	ID=g12697.t2.exon9;Parent=g12697.t2
HiC_scaffold_4	AUGUSTUS	CDS	91237	91317	1.0	+	0	ID=g12697.t1.CDS8;Parent=g12697.t1
HiC_scaffold_4	GeneMark.hmm3	intron	91318	92096	.	+	0	ID=g12697.t2.intron9;Parent=g12697.t2
HiC_scaffold_4	AUGUSTUS	intron	91318	92096	1.0	+	.	ID=g12697.t1.intron8;Parent=g12697.t1
HiC_scaffold_4	AUGUSTUS	exon	92097	92172	.	+	.	ID=g12697.t1.exon9;Parent=g12697.t1
HiC_scaffold_4	GeneMark.hmm3	CDS	92097	92172	.	+	0	ID=g12697.t2.CDS10;Parent=g12697.t2
HiC_scaffold_4	GeneMark.hmm3	exon	92097	92172	.	+	0	ID=g12697.t2.exon10;Parent=g12697.t2
HiC_scaffold_4	AUGUSTUS	CDS	92097	92172	1.0	+	0	ID=g12697.t1.CDS9;Parent=g12697.t1
HiC_scaffold_4	GeneMark.hmm3	intron	92173	92295	.	+	1	ID=g12697.t2.intron10;Parent=g12697.t2
HiC_scaffold_4	AUGUSTUS	intron	92173	92295	1.0	+	.	ID=g12697.t1.intron9;Parent=g12697.t1
HiC_scaffold_4	AUGUSTUS	exon	92296	92435	.	+	.	ID=g12697.t1.exon10;Parent=g12697.t1
HiC_scaffold_4	GeneMark.hmm3	CDS	92296	92435	.	+	2	ID=g12697.t2.CDS11;Parent=g12697.t2
HiC_scaffold_4	GeneMark.hmm3	exon	92296	92435	.	+	2	ID=g12697.t2.exon11;Parent=g12697.t2
HiC_scaffold_4	AUGUSTUS	CDS	92296	92435	1.0	+	2	ID=g12697.t1.CDS10;Parent=g12697.t1
HiC_scaffold_4	GeneMark.hmm3	intron	92436	92571	.	+	0	ID=g12697.t2.intron11;Parent=g12697.t2
HiC_scaffold_4	AUGUSTUS	intron	92436	92571	1.0	+	.	ID=g12697.t1.intron10;Parent=g12697.t1
HiC_scaffold_4	AUGUSTUS	exon	92572	92721	.	+	.	ID=g12697.t1.exon11;Parent=g12697.t1
HiC_scaffold_4	GeneMark.hmm3	CDS	92572	92721	.	+	0	ID=g12697.t2.CDS12;Parent=g12697.t2
HiC_scaffold_4	GeneMark.hmm3	exon	92572	92721	.	+	0	ID=g12697.t2.exon12;Parent=g12697.t2
HiC_scaffold_4	AUGUSTUS	CDS	92572	92721	1.0	+	0	ID=g12697.t1.CDS11;Parent=g12697.t1
HiC_scaffold_4	GeneMark.hmm3	intron	92722	92909	.	+	0	ID=g12697.t2.intron12;Parent=g12697.t2
HiC_scaffold_4	AUGUSTUS	intron	92722	92909	1.0	+	.	ID=g12697.t1.intron11;Parent=g12697.t1
HiC_scaffold_4	AUGUSTUS	exon	92910	93050	.	+	.	ID=g12697.t1.exon12;Parent=g12697.t1
HiC_scaffold_4	GeneMark.hmm3	CDS	92910	93050	.	+	0	ID=g12697.t2.CDS13;Parent=g12697.t2
HiC_scaffold_4	GeneMark.hmm3	exon	92910	93050	.	+	0	ID=g12697.t2.exon13;Parent=g12697.t2
HiC_scaffold_4	AUGUSTUS	CDS	92910	93050	1.0	+	0	ID=g12697.t1.CDS12;Parent=g12697.t1
HiC_scaffold_4	GeneMark.hmm3	intron	93051	93212	.	+	0	ID=g12697.t2.intron13;Parent=g12697.t2
HiC_scaffold_4	AUGUSTUS	intron	93051	93212	1.0	+	.	ID=g12697.t1.intron12;Parent=g12697.t1
HiC_scaffold_4	AUGUSTUS	exon	93213	93353	.	+	.	ID=g12697.t1.exon13;Parent=g12697.t1
HiC_scaffold_4	GeneMark.hmm3	CDS	93213	93353	.	+	0	ID=g12697.t2.CDS14;Parent=g12697.t2
HiC_scaffold_4	GeneMark.hmm3	exon	93213	93353	.	+	0	ID=g12697.t2.exon14;Parent=g12697.t2
HiC_scaffold_4	AUGUSTUS	CDS	93213	93353	1.0	+	0	ID=g12697.t1.CDS13;Parent=g12697.t1
HiC_scaffold_4	GeneMark.hmm3	intron	93354	93509	.	+	0	ID=g12697.t2.intron14;Parent=g12697.t2
HiC_scaffold_4	AUGUSTUS	intron	93354	93509	1.0	+	.	ID=g12697.t1.intron13;Parent=g12697.t1
HiC_scaffold_4	AUGUSTUS	exon	93510	93574	.	+	.	ID=g12697.t1.exon14;Parent=g12697.t1
HiC_scaffold_4	AUGUSTUS	CDS	93510	93574	0.58	+	0	ID=g12697.t1.CDS14;Parent=g12697.t1
HiC_scaffold_4	GeneMark.hmm3	CDS	93510	93719	.	+	0	ID=g12697.t2.CDS15;Parent=g12697.t2
HiC_scaffold_4	GeneMark.hmm3	exon	93510	93719	.	+	0	ID=g12697.t2.exon15;Parent=g12697.t2
HiC_scaffold_4	AUGUSTUS	intron	93575	93632	0.26	+	.	ID=g12697.t1.intron14;Parent=g12697.t1
HiC_scaffold_4	AUGUSTUS	exon	93633	93719	.	+	.	ID=g12697.t1.exon15;Parent=g12697.t1
HiC_scaffold_4	AUGUSTUS	CDS	93633	93719	0.46	+	1	ID=g12697.t1.CDS15;Parent=g12697.t1
HiC_scaffold_4	GeneMark.hmm3	intron	93720	93997	.	+	0	ID=g12697.t2.intron15;Parent=g12697.t2
HiC_scaffold_4	AUGUSTUS	intron	93720	93997	1.0	+	.	ID=g12697.t1.intron15;Parent=g12697.t1
HiC_scaffold_4	AUGUSTUS	exon	93998	94046	.	+	.	ID=g12697.t1.exon16;Parent=g12697.t1
HiC_scaffold_4	GeneMark.hmm3	CDS	93998	94046	.	+	0	ID=g12697.t2.CDS16;Parent=g12697.t2
HiC_scaffold_4	GeneMark.hmm3	exon	93998	94046	.	+	0	ID=g12697.t2.exon16;Parent=g12697.t2
HiC_scaffold_4	AUGUSTUS	CDS	93998	94046	1.0	+	1	ID=g12697.t1.CDS16;Parent=g12697.t1
HiC_scaffold_4	GeneMark.hmm3	intron	94047	94129	.	+	1	ID=g12697.t2.intron16;Parent=g12697.t2
HiC_scaffold_4	AUGUSTUS	intron	94047	94129	1.0	+	.	ID=g12697.t1.intron16;Parent=g12697.t1
HiC_scaffold_4	GeneMark.hmm3	CDS	94130	94212	.	+	2	ID=g12697.t2.CDS17;Parent=g12697.t2
HiC_scaffold_4	GeneMark.hmm3	exon	94130	94212	.	+	2	ID=g12697.t2.exon17;Parent=g12697.t2
HiC_scaffold_4	AUGUSTUS	exon	94130	94243	.	+	.	ID=g12697.t1.exon17;Parent=g12697.t1
HiC_scaffold_4	AUGUSTUS	CDS	94130	94243	1.0	+	0	ID=g12697.t1.CDS17;Parent=g12697.t1
HiC_scaffold_4	GeneMark.hmm3	intron	94213	94234	.	+	0	ID=g12697.t2.intron17;Parent=g12697.t2
HiC_scaffold_4	GeneMark.hmm3	CDS	94235	94243	.	+	0	ID=g12697.t2.CDS18;Parent=g12697.t2
HiC_scaffold_4	GeneMark.hmm3	exon	94235	94243	.	+	0	ID=g12697.t2.exon18;Parent=g12697.t2
HiC_scaffold_4	AUGUSTUS	stop_codon	94241	94243	.	+	0	ID=g12697.t1.stop1;Parent=g12697.t1
HiC_scaffold_4	GeneMark.hmm3	stop_codon	94241	94243	.	+	0	ID=g12697.t2.stop1;Parent=g12697.t2
HiC_scaffold_4	AUGUSTUS	stop_codon	95769	95771	.	-	0	ID=g12698.t1.stop1;Parent=g12698.t1
HiC_scaffold_4	GeneMark.hmm3	stop_codon	95769	95771	.	-	0	ID=g12698.t2.stop1;Parent=g12698.t2
HiC_scaffold_4	AUGUSTUS	exon	95769	95878	.	-	.	ID=g12698.t1.exon1;Parent=g12698.t1
HiC_scaffold_4	GeneMark.hmm3	CDS	95769	95878	.	-	2	ID=g12698.t2.CDS1;Parent=g12698.t2
HiC_scaffold_4	GeneMark.hmm3	exon	95769	95878	.	-	2	ID=g12698.t2.exon1;Parent=g12698.t2
HiC_scaffold_4	AUGUSTUS	CDS	95769	95878	1.0	-	2	ID=g12698.t1.CDS1;Parent=g12698.t1
HiC_scaffold_4	AUGUSTUS	mRNA	95769	97794	0.7	-	.	ID=g12698.t1;Parent=g12698;em_target=9668.ENSMPUP00000013808;em_score=804.5;em_evalue=9.5e-245;em_tcov=.;em_OGs=2A9CH@1|root,2RYI7@2759|Eukaryota,39X1G@33154|Opisthokonta,3BNHI@33208|Metazoa,3D24P@33213|Bilateria,48A03@7711|Chordata,492IG@7742|Vertebrata,3JC12@40674|Mammalia,3EUB6@33554|Carnivora;em_COG_cat=S;em_desc=PPARGC1 and ESRR induced regulator, muscle 1;em_max_annot_lvl=33208|Metazoa;em_Preferred_name=PERM1;em_GOs=GO:0005575,GO:0005622,GO:0005623,GO:0005634,GO:0005654,GO:0005737,GO:0006355,GO:0008150,GO:0009889,GO:0010468,GO:0010556,GO:0014823,GO:0014850,GO:0019219,GO:0019222,GO:0031323,GO:0031326,GO:0031974,GO:0031981,GO:0043226,GO:0043227,GO:0043229,GO:0043231,GO:0043233,GO:0044422,GO:0044424,GO:0044428,GO:0044446,GO:0044464,GO:0050789,GO:0050794,GO:0050896,GO:0051171,GO:0051252,GO:0060255,GO:0065007,GO:0070013,GO:0080090,GO:1903506,GO:2000112,GO:2001141
HiC_scaffold_4	AUGUSTUS	gene	95769	97914	.	-	.	ID=g12698
HiC_scaffold_4	GeneMark.hmm3	mRNA	95769	97914	.	-	.	ID=g12698.t2;Parent=g12698;em_target=9668.ENSMPUP00000013808;em_score=884.4;em_evalue=7.6e-269;em_tcov=.;em_OGs=2A9CH@1|root,2RYI7@2759|Eukaryota,39X1G@33154|Opisthokonta,3BNHI@33208|Metazoa,3D24P@33213|Bilateria,48A03@7711|Chordata,492IG@7742|Vertebrata,3JC12@40674|Mammalia,3EUB6@33554|Carnivora;em_COG_cat=S;em_desc=PPARGC1 and ESRR induced regulator, muscle 1;em_max_annot_lvl=33208|Metazoa;em_Preferred_name=PERM1;em_GOs=GO:0005575,GO:0005622,GO:0005623,GO:0005634,GO:0005654,GO:0005737,GO:0006355,GO:0008150,GO:0009889,GO:0010468,GO:0010556,GO:0014823,GO:0014850,GO:0019219,GO:0019222,GO:0031323,GO:0031326,GO:0031974,GO:0031981,GO:0043226,GO:0043227,GO:0043229,GO:0043231,GO:0043233,GO:0044422,GO:0044424,GO:0044428,GO:0044446,GO:0044464,GO:0050789,GO:0050794,GO:0050896,GO:0051171,GO:0051252,GO:0060255,GO:0065007,GO:0070013,GO:0080090,GO:1903506,GO:2000112,GO:2001141
HiC_scaffold_4	GeneMark.hmm3	intron	95879	96135	.	-	1	ID=g12698.t2.intron1;Parent=g12698.t2
HiC_scaffold_4	AUGUSTUS	intron	95879	96135	1.0	-	.	ID=g12698.t1.intron1;Parent=g12698.t1
HiC_scaffold_4	AUGUSTUS	exon	96136	96261	.	-	.	ID=g12698.t1.exon2;Parent=g12698.t1
HiC_scaffold_4	GeneMark.hmm3	CDS	96136	96261	.	-	2	ID=g12698.t2.CDS2;Parent=g12698.t2
HiC_scaffold_4	GeneMark.hmm3	exon	96136	96261	.	-	2	ID=g12698.t2.exon2;Parent=g12698.t2
HiC_scaffold_4	AUGUSTUS	CDS	96136	96261	1.0	-	2	ID=g12698.t1.CDS2;Parent=g12698.t1
HiC_scaffold_4	GeneMark.hmm3	intron	96262	96773	.	-	1	ID=g12698.t2.intron2;Parent=g12698.t2
HiC_scaffold_4	AUGUSTUS	intron	96262	96773	1.0	-	.	ID=g12698.t1.intron2;Parent=g12698.t1
HiC_scaffold_4	AUGUSTUS	exon	96774	97794	.	-	.	ID=g12698.t1.exon3;Parent=g12698.t1
HiC_scaffold_4	AUGUSTUS	CDS	96774	97794	0.7	-	0	ID=g12698.t1.CDS3;Parent=g12698.t1
HiC_scaffold_4	GeneMark.hmm3	CDS	96774	97914	.	-	0	ID=g12698.t2.CDS3;Parent=g12698.t2
HiC_scaffold_4	GeneMark.hmm3	exon	96774	97914	.	-	0	ID=g12698.t2.exon3;Parent=g12698.t2
HiC_scaffold_4	AUGUSTUS	start_codon	97792	97794	.	-	0	ID=g12698.t1.start1;Parent=g12698.t1
HiC_scaffold_4	GeneMark.hmm3	start_codon	97912	97914	.	-	0	ID=g12698.t2.start1;Parent=g12698.t2
HiC_scaffold_4	AUGUSTUS	stop_codon	97943	97945	.	-	0	ID=g12699.t1.stop1;Parent=g12699.t1
HiC_scaffold_4	AUGUSTUS	gene	97943	98776	.	-	.	ID=g12699
HiC_scaffold_4	AUGUSTUS	exon	97943	98776	.	-	.	ID=g12699.t1.exon1;Parent=g12699.t1
HiC_scaffold_4	AUGUSTUS	mRNA	97943	98776	1.0	-	.	ID=g12699.t1;Parent=g12699;em_target=9668.ENSMPUP00000013808;em_score=464.2;em_evalue=6.6e-142;em_tcov=.;em_OGs=2A9CH@1|root,2RYI7@2759|Eukaryota,39X1G@33154|Opisthokonta,3BNHI@33208|Metazoa,3D24P@33213|Bilateria,48A03@7711|Chordata,492IG@7742|Vertebrata,3JC12@40674|Mammalia,3EUB6@33554|Carnivora;em_COG_cat=S;em_desc=PPARGC1 and ESRR induced regulator, muscle 1;em_max_annot_lvl=33208|Metazoa;em_Preferred_name=PERM1;em_GOs=GO:0005575,GO:0005622,GO:0005623,GO:0005634,GO:0005654,GO:0005737,GO:0006355,GO:0008150,GO:0009889,GO:0010468,GO:0010556,GO:0014823,GO:0014850,GO:0019219,GO:0019222,GO:0031323,GO:0031326,GO:0031974,GO:0031981,GO:0043226,GO:0043227,GO:0043229,GO:0043231,GO:0043233,GO:0044422,GO:0044424,GO:0044428,GO:0044446,GO:0044464,GO:0050789,GO:0050794,GO:0050896,GO:0051171,GO:0051252,GO:0060255,GO:0065007,GO:0070013,GO:0080090,GO:1903506,GO:2000112,GO:2001141
HiC_scaffold_4	AUGUSTUS	CDS	97943	98776	1.0	-	0	ID=g12699.t1.CDS1;Parent=g12699.t1
HiC_scaffold_4	AUGUSTUS	start_codon	98774	98776	.	-	0	ID=g12699.t1.start1;Parent=g12699.t1
HiC_scaffold_4	gmst	stop_codon	117004	117006	66.43144	-	0	ID=g12700.t1.stop1;Parent=g12700.t1
HiC_scaffold_4	gmst	CDS	117004	117389	66.43144	-	2	ID=g12700.t1.CDS1;Parent=g12700.t1
HiC_scaffold_4	gmst	exon	117004	117389	66.43144	-	2	ID=g12700.t1.exon1;Parent=g12700.t1
HiC_scaffold_4	gmst	gene	117004	118004	.	-	.	ID=g12700
HiC_scaffold_4	gmst	mRNA	117004	118004	.	-	.	ID=g12700.t1;Parent=g12700;em_target=9668.ENSMPUP00000013811;em_score=456.5;em_evalue=2.5e-140;em_tcov=.;em_OGs=KOG4304@1|root,KOG4304@2759|Eukaryota,38VGX@33154|Opisthokonta,3BEDD@33208|Metazoa,3D2AC@33213|Bilateria,48CJQ@7711|Chordata,49AIT@7742|Vertebrata,3JDY7@40674|Mammalia,3EH4W@33554|Carnivora;em_COG_cat=K;em_desc=Transcription factor;em_max_annot_lvl=33208|Metazoa;em_Preferred_name=HES4;em_KEGG_ko=ko:K06054,ko:K09089,ko:K09090;em_KEGG_Pathway=ko03460,ko04330,ko04950,ko05165,ko05200,ko05224,map03460,map04330,map04950,map05165,map05200,map05224;em_BRITE=ko00000,ko00001,ko03000,ko03019,ko03400;em_PFAMs=HLH,Hairy_orange;em_GOs=GO:0000003,GO:0000122,GO:0000902,GO:0000976,GO:0000977,GO:0000978,GO:0000981,GO:0000982,GO:0000987,GO:0001012,GO:0001067,GO:0001078,GO:0001227,GO:0001654,GO:0001666,GO:0001708,GO:0001745,GO:0001751,GO:0001752,GO:0001754,GO:0001837,GO:0002088,GO:0003002,GO:0003006,GO:0003674,GO:0003676,GO:0003677,GO:0003690,GO:0003700,GO:0005488,GO:0005515,GO:0005575,GO:0005622,GO:0005623,GO:0005634,GO:0006355,GO:0006357,GO:0006950,GO:0007275,GO:0007350,GO:0007365,GO:0007366,GO:0007389,GO:0007399,GO:0007423,GO:0007424,GO:0007431,GO:0007435,GO:0007460,GO:0007548,GO:0008134,GO:0008150,GO:0008283,GO:0008544,GO:0009628,GO:0009653,GO:0009790,GO:0009792,GO:0009880,GO:0009887,GO:0009888,GO:0009889,GO:0009890,GO:0009892,GO:0009913,GO:0009952,GO:0009957,GO:0009987,GO:0010468,GO:0010556,GO:0010558,GO:0010605,GO:0010629,GO:0010941,GO:0014029,GO:0016043,GO:0016202,GO:0019219,GO:0019222,GO:0021501,GO:0021915,GO:0022008,GO:0022414,GO:0022612,GO:0030154,GO:0030182,GO:0030855,GO:0031323,GO:0031324,GO:0031326,GO:0031327,GO:0032501,GO:0032502,GO:0032989,GO:0033504,GO:0035239,GO:0035272,GO:0035282,GO:0035287,GO:0035289,GO:0035290,GO:0035295,GO:0036293,GO:0042706,GO:0042981,GO:0043009,GO:0043010,GO:0043066,GO:0043067,GO:0043069,GO:0043226,GO:0043227,GO:0043229,GO:0043231,GO:0043565,GO:0044212,GO:0044424,GO:0044464,GO:0045138,GO:0045165,GO:0045465,GO:0045843,GO:0045892,GO:0045934,GO:0046530,GO:0046552,GO:0046661,GO:0046982,GO:0046983,GO:0048513,GO:0048519,GO:0048523,GO:0048592,GO:0048634,GO:0048635,GO:0048641,GO:0048642,GO:0048646,GO:0048663,GO:0048699,GO:0048731,GO:0048732,GO:0048749,GO:0048762,GO:0048856,GO:0048869,GO:0050789,GO:0050793,GO:0050794,GO:0050896,GO:0051093,GO:0051171,GO:0051172,GO:0051239,GO:0051241,GO:0051252,GO:0051253,GO:0060255,GO:0060322,GO:0060429,GO:0060485,GO:0060541,GO:0060548,GO:0061024,GO:0065007,GO:0070482,GO:0070888,GO:0071840,GO:0080090,GO:0090596,GO:0090598,GO:0097159,GO:0140110,GO:1901363,GO:1901861,GO:1901862,GO:1902679,GO:1903506,GO:1903507,GO:1990837,GO:2000026,GO:2000112,GO:2000113,GO:2001141
HiC_scaffold_4	gmst	intron	117390	117527	66.43144	-	0	ID=g12700.t1.intron1;Parent=g12700.t1
HiC_scaffold_4	gmst	CDS	117528	117615	66.43144	-	0	ID=g12700.t1.CDS2;Parent=g12700.t1
HiC_scaffold_4	gmst	exon	117528	117615	66.43144	-	0	ID=g12700.t1.exon2;Parent=g12700.t1
HiC_scaffold_4	gmst	intron	117616	117721	66.43144	-	0	ID=g12700.t1.intron2;Parent=g12700.t1
HiC_scaffold_4	gmst	CDS	117722	117817	66.43144	-	0	ID=g12700.t1.CDS3;Parent=g12700.t1
HiC_scaffold_4	gmst	exon	117722	117817	66.43144	-	0	ID=g12700.t1.exon3;Parent=g12700.t1
HiC_scaffold_4	gmst	intron	117818	117896	66.43144	-	0	ID=g12700.t1.intron3;Parent=g12700.t1
HiC_scaffold_4	gmst	CDS	117897	118004	66.43144	-	0	ID=g12700.t1.CDS4;Parent=g12700.t1
HiC_scaffold_4	gmst	exon	117897	118004	66.43144	-	0	ID=g12700.t1.exon4;Parent=g12700.t1
HiC_scaffold_4	gmst	start_codon	118002	118004	66.43144	-	0	ID=g12700.t1.start1;Parent=g12700.t1
HiC_scaffold_4	AUGUSTUS	start_codon	121214	121216	.	+	0	ID=g12701.t2.start1;Parent=g12701.t2
HiC_scaffold_4	AUGUSTUS	exon	121214	121352	.	+	.	ID=g12701.t2.exon1;Parent=g12701.t2
HiC_scaffold_4	AUGUSTUS	CDS	121214	121352	0.85	+	0	ID=g12701.t2.CDS1;Parent=g12701.t2
HiC_scaffold_4	GeneMark.hmm3	gene	121214	131640	.	+	.	ID=g12701
HiC_scaffold_4	AUGUSTUS	mRNA	121214	131640	.	+	.	ID=g12701.t2;Parent=g12701;em_target=9668.ENSMPUP00000013820;em_score=299.1;em_evalue=6.8e-92;em_tcov=.;em_OGs=COG5272@1|root,KOG0001@2759|Eukaryota,3A7J1@33154|Opisthokonta,3BT80@33208|Metazoa,3D7T3@33213|Bilateria,48EJK@7711|Chordata,49BN4@7742|Vertebrata,3JH0B@40674|Mammalia,3ESXE@33554|Carnivora;em_COG_cat=O;em_desc=ubiquitin-like;em_max_annot_lvl=33208|Metazoa;em_Preferred_name=ISG15;em_KEGG_ko=ko:K08770,ko:K12159;em_KEGG_Pathway=ko03320,ko04622,ko05165,map03320,map04622,map05165;em_BRITE=ko00000,ko00001,ko04121;em_PFAMs=ubiquitin;em_GOs=GO:0000731,GO:0001817,GO:0001818,GO:0002252,GO:0002376,GO:0002682,GO:0002684,GO:0003674,GO:0005575,GO:0005576,GO:0005622,GO:0005623,GO:0005634,GO:0005654,GO:0005737,GO:0005829,GO:0006139,GO:0006259,GO:0006281,GO:0006301,GO:0006464,GO:0006508,GO:0006725,GO:0006807,GO:0006950,GO:0006952,GO:0006955,GO:0006974,GO:0007154,GO:0007165,GO:0007166,GO:0008150,GO:0008152,GO:0009056,GO:0009057,GO:0009058,GO:0009059,GO:0009605,GO:0009607,GO:0009615,GO:0009617,GO:0009892,GO:0009987,GO:0010033,GO:0010605,GO:0018130,GO:0019221,GO:0019222,GO:0019438,GO:0019538,GO:0019941,GO:0019985,GO:0023052,GO:0030163,GO:0030278,GO:0030500,GO:0030501,GO:0031323,GO:0031324,GO:0031386,GO:0031396,GO:0031397,GO:0031399,GO:0031400,GO:0031974,GO:0031981,GO:0032020,GO:0032268,GO:0032269,GO:0032479,GO:0032480,GO:0032649,GO:0033554,GO:0034097,GO:0034340,GO:0034641,GO:0034645,GO:0034654,GO:0036211,GO:0042221,GO:0042742,GO:0043170,GO:0043207,GO:0043226,GO:0043227,GO:0043229,GO:0043231,GO:0043233,GO:0043412,GO:0043632,GO:0043900,GO:0043901,GO:0043903,GO:0044237,GO:0044238,GO:0044248,GO:0044249,GO:0044257,GO:0044260,GO:0044265,GO:0044267,GO:0044271,GO:0044422,GO:0044424,GO:0044428,GO:0044444,GO:0044446,GO:0044464,GO:0045069,GO:0045071,GO:0045087,GO:0045595,GO:0045597,GO:0045637,GO:0045639,GO:0045646,GO:0045648,GO:0045778,GO:0046483,GO:0048518,GO:0048519,GO:0048522,GO:0048523,GO:0048525,GO:0050789,GO:0050792,GO:0050793,GO:0050794,GO:0050896,GO:0051094,GO:0051171,GO:0051172,GO:0051239,GO:0051240,GO:0051241,GO:0051246,GO:0051248,GO:0051603,GO:0051607,GO:0051704,GO:0051707,GO:0051716,GO:0060255,GO:0060337,GO:0065007,GO:0065008,GO:0070013,GO:0070167,GO:0070169,GO:0070887,GO:0071310,GO:0071345,GO:0071357,GO:0071704,GO:0071897,GO:0080090,GO:0090304,GO:0098542,GO:1901360,GO:1901362,GO:1901564,GO:1901565,GO:1901575,GO:1901576,GO:1903320,GO:1903321,GO:1903706,GO:1903708,GO:1903900,GO:1903901,GO:2000026
HiC_scaffold_4	AUGUSTUS	intron	121353	130606	0.84	+	.	ID=g12701.t2.intron1;Parent=g12701.t2
HiC_scaffold_4	AUGUSTUS	exon	130607	130644	.	+	.	ID=g12701.t2.exon2;Parent=g12701.t2
HiC_scaffold_4	AUGUSTUS	CDS	130607	130644	1.0	+	2	ID=g12701.t2.CDS2;Parent=g12701.t2
HiC_scaffold_4	GeneMark.hmm3	CDS	130642	130644	.	+	0	ID=g12701.t1.CDS1;Parent=g12701.t1
HiC_scaffold_4	GeneMark.hmm3	exon	130642	130644	.	+	0	ID=g12701.t1.exon1;Parent=g12701.t1
HiC_scaffold_4	GeneMark.hmm3	start_codon	130642	130644	.	+	0	ID=g12701.t1.start1;Parent=g12701.t1
HiC_scaffold_4	GeneMark.hmm3	mRNA	130642	131640	.	+	.	ID=g12701.t1;Parent=g12701;em_target=9668.ENSMPUP00000013820;em_score=300.0;em_evalue=1.7e-92;em_tcov=.;em_OGs=COG5272@1|root,KOG0001@2759|Eukaryota,3A7J1@33154|Opisthokonta,3BT80@33208|Metazoa,3D7T3@33213|Bilateria,48EJK@7711|Chordata,49BN4@7742|Vertebrata,3JH0B@40674|Mammalia,3ESXE@33554|Carnivora;em_COG_cat=O;em_desc=ubiquitin-like;em_max_annot_lvl=33208|Metazoa;em_Preferred_name=ISG15;em_KEGG_ko=ko:K08770,ko:K12159;em_KEGG_Pathway=ko03320,ko04622,ko05165,map03320,map04622,map05165;em_BRITE=ko00000,ko00001,ko04121;em_PFAMs=ubiquitin;em_GOs=GO:0000731,GO:0001817,GO:0001818,GO:0002252,GO:0002376,GO:0002682,GO:0002684,GO:0003674,GO:0005575,GO:0005576,GO:0005622,GO:0005623,GO:0005634,GO:0005654,GO:0005737,GO:0005829,GO:0006139,GO:0006259,GO:0006281,GO:0006301,GO:0006464,GO:0006508,GO:0006725,GO:0006807,GO:0006950,GO:0006952,GO:0006955,GO:0006974,GO:0007154,GO:0007165,GO:0007166,GO:0008150,GO:0008152,GO:0009056,GO:0009057,GO:0009058,GO:0009059,GO:0009605,GO:0009607,GO:0009615,GO:0009617,GO:0009892,GO:0009987,GO:0010033,GO:0010605,GO:0018130,GO:0019221,GO:0019222,GO:0019438,GO:0019538,GO:0019941,GO:0019985,GO:0023052,GO:0030163,GO:0030278,GO:0030500,GO:0030501,GO:0031323,GO:0031324,GO:0031386,GO:0031396,GO:0031397,GO:0031399,GO:0031400,GO:0031974,GO:0031981,GO:0032020,GO:0032268,GO:0032269,GO:0032479,GO:0032480,GO:0032649,GO:0033554,GO:0034097,GO:0034340,GO:0034641,GO:0034645,GO:0034654,GO:0036211,GO:0042221,GO:0042742,GO:0043170,GO:0043207,GO:0043226,GO:0043227,GO:0043229,GO:0043231,GO:0043233,GO:0043412,GO:0043632,GO:0043900,GO:0043901,GO:0043903,GO:0044237,GO:0044238,GO:0044248,GO:0044249,GO:0044257,GO:0044260,GO:0044265,GO:0044267,GO:0044271,GO:0044422,GO:0044424,GO:0044428,GO:0044444,GO:0044446,GO:0044464,GO:0045069,GO:0045071,GO:0045087,GO:0045595,GO:0045597,GO:0045637,GO:0045639,GO:0045646,GO:0045648,GO:0045778,GO:0046483,GO:0048518,GO:0048519,GO:0048522,GO:0048523,GO:0048525,GO:0050789,GO:0050792,GO:0050793,GO:0050794,GO:0050896,GO:0051094,GO:0051171,GO:0051172,GO:0051239,GO:0051240,GO:0051241,GO:0051246,GO:0051248,GO:0051603,GO:0051607,GO:0051704,GO:0051707,GO:0051716,GO:0060255,GO:0060337,GO:0065007,GO:0065008,GO:0070013,GO:0070167,GO:0070169,GO:0070887,GO:0071310,GO:0071345,GO:0071357,GO:0071704,GO:0071897,GO:0080090,GO:0090304,GO:0098542,GO:1901360,GO:1901362,GO:1901564,GO:1901565,GO:1901575,GO:1901576,GO:1903320,GO:1903321,GO:1903706,GO:1903708,GO:1903900,GO:1903901,GO:2000026
HiC_scaffold_4	GeneMark.hmm3	intron	130645	131109	.	+	0	ID=g12701.t1.intron1;Parent=g12701.t1
HiC_scaffold_4	AUGUSTUS	intron	130645	131109	1.0	+	.	ID=g12701.t2.intron2;Parent=g12701.t2
HiC_scaffold_4	GeneMark.hmm3	CDS	131110	131640	.	+	0	ID=g12701.t1.CDS2;Parent=g12701.t1
HiC_scaffold_4	GeneMark.hmm3	exon	131110	131640	.	+	0	ID=g12701.t1.exon2;Parent=g12701.t1
HiC_scaffold_4	AUGUSTUS	exon	131110	131640	.	+	.	ID=g12701.t2.exon3;Parent=g12701.t2
HiC_scaffold_4	AUGUSTUS	CDS	131110	131640	1.0	+	0	ID=g12701.t2.CDS3;Parent=g12701.t2
HiC_scaffold_4	GeneMark.hmm3	stop_codon	131638	131640	.	+	0	ID=g12701.t1.stop1;Parent=g12701.t1
HiC_scaffold_4	AUGUSTUS	stop_codon	131638	131640	.	+	0	ID=g12701.t2.stop1;Parent=g12701.t2
HiC_scaffold_4	AUGUSTUS	start_codon	133959	133961	.	+	0	ID=g12702.t1.start1;Parent=g12702.t1
HiC_scaffold_4	AUGUSTUS	start_codon	133959	133961	.	+	0	ID=g12702.t2.start1;Parent=g12702.t2
HiC_scaffold_4	AUGUSTUS	start_codon	133959	133961	.	+	0	ID=g12702.t3.start1;Parent=g12702.t3
HiC_scaffold_4	AUGUSTUS	start_codon	133959	133961	.	+	0	ID=g12702.t4.start1;Parent=g12702.t4
HiC_scaffold_4	AUGUSTUS	exon	133959	134165	.	+	.	ID=g12702.t1.exon1;Parent=g12702.t1
HiC_scaffold_4	AUGUSTUS	exon	133959	134165	.	+	.	ID=g12702.t2.exon1;Parent=g12702.t2
HiC_scaffold_4	AUGUSTUS	exon	133959	134165	.	+	.	ID=g12702.t3.exon1;Parent=g12702.t3
HiC_scaffold_4	AUGUSTUS	exon	133959	134165	.	+	.	ID=g12702.t4.exon1;Parent=g12702.t4
HiC_scaffold_4	AUGUSTUS	CDS	133959	134165	1.0	+	0	ID=g12702.t1.CDS1;Parent=g12702.t1
HiC_scaffold_4	AUGUSTUS	CDS	133959	134165	1.0	+	0	ID=g12702.t2.CDS1;Parent=g12702.t2
HiC_scaffold_4	AUGUSTUS	CDS	133959	134165	1.0	+	0	ID=g12702.t3.CDS1;Parent=g12702.t3
HiC_scaffold_4	AUGUSTUS	CDS	133959	134165	1.0	+	0	ID=g12702.t4.CDS1;Parent=g12702.t4
HiC_scaffold_4	AUGUSTUS	gene	133959	171252	.	+	.	ID=g12702
HiC_scaffold_4	AUGUSTUS	mRNA	133959	171252	1.0	+	.	ID=g12702.t1;Parent=g12702;em_target=9713.XP_006732508.1;em_score=4456.9;em_evalue=0.0;em_tcov=.;em_OGs=KOG3509@1|root,KOG3509@2759|Eukaryota,38GWR@33154|Opisthokonta,3BDA1@33208|Metazoa,3CYUY@33213|Bilateria,4835J@7711|Chordata,48VXG@7742|Vertebrata,3J1WG@40674|Mammalia,3EKDW@33554|Carnivora;em_COG_cat=W;em_desc=Agrin NtA domain;em_max_annot_lvl=33208|Metazoa;em_Preferred_name=AGRN;em_KEGG_ko=ko:K06254;em_KEGG_Pathway=ko04512,map04512;em_BRITE=ko00000,ko00001,ko00535,ko04516;em_PFAMs=EGF,Kazal_2,Laminin_EGF,Laminin_G_1,Laminin_G_2,NtA,SEA;em_GOs=GO:0000323,GO:0001523,GO:0001932,GO:0001934,GO:0001941,GO:0002028,GO:0002162,GO:0003674,GO:0004857,GO:0005198,GO:0005200,GO:0005488,GO:0005509,GO:0005515,GO:0005539,GO:0005575,GO:0005576,GO:0005604,GO:0005605,GO:0005615,GO:0005622,GO:0005623,GO:0005737,GO:0005764,GO:0005773,GO:0005775,GO:0005794,GO:0005796,GO:0005829,GO:0005886,GO:0006022,GO:0006023,GO:0006024,GO:0006026,GO:0006027,GO:0006355,GO:0006357,GO:0006629,GO:0006720,GO:0006721,GO:0006807,GO:0006937,GO:0006942,GO:0006996,GO:0007009,GO:0007010,GO:0007154,GO:0007155,GO:0007158,GO:0007165,GO:0007166,GO:0007167,GO:0007169,GO:0007171,GO:0007186,GO:0007213,GO:0007267,GO:0007268,GO:0007275,GO:0007399,GO:0007416,GO:0007417,GO:0007420,GO:0007528,GO:0008016,GO:0008047,GO:0008104,GO:0008150,GO:0008152,GO:0008201,GO:0008582,GO:0009056,GO:0009057,GO:0009058,GO:0009059,GO:0009719,GO:0009725,GO:0009889,GO:0009891,GO:0009893,GO:0009966,GO:0009967,GO:0009986,GO:0009987,GO:0010033,GO:0010256,GO:0010468,GO:0010469,GO:0010556,GO:0010557,GO:0010562,GO:0010604,GO:0010628,GO:0010646,GO:0010647,GO:0010721,GO:0010766,GO:0010769,GO:0010941,GO:0010942,GO:0010959,GO:0010975,GO:0010977,GO:0012505,GO:0016020,GO:0016043,GO:0016101,GO:0019207,GO:0019209,GO:0019219,GO:0019220,GO:0019222,GO:0019838,GO:0019887,GO:0019955,GO:0021700,GO:0022008,GO:0022603,GO:0022604,GO:0022607,GO:0022610,GO:0022898,GO:0023051,GO:0023052,GO:0023056,GO:0030029,GO:0030030,GO:0030031,GO:0030036,GO:0030154,GO:0030182,GO:0030198,GO:0030203,GO:0030234,GO:0030295,GO:0030296,GO:0030297,GO:0030424,GO:0030426,GO:0030427,GO:0030545,GO:0030546,GO:0030548,GO:0031012,GO:0031323,GO:0031325,GO:0031326,GO:0031328,GO:0031344,GO:0031345,GO:0031346,GO:0031399,GO:0031401,GO:0031406,GO:0031532,GO:0031594,GO:0031974,GO:0032092,GO:0032101,GO:0032147,GO:0032268,GO:0032270,GO:0032409,GO:0032410,GO:0032412,GO:0032413,GO:0032501,GO:0032502,GO:0032780,GO:0032870,GO:0032879,GO:0032886,GO:0033036,GO:0033043,GO:0033267,GO:0033674,GO:0033691,GO:0034613,GO:0034622,GO:0034762,GO:0034763,GO:0034765,GO:0034766,GO:0035374,GO:0035690,GO:0036094,GO:0036122,GO:0038023,GO:0040008,GO:0040012,GO:0042030,GO:0042221,GO:0042325,GO:0042327,GO:0042391,GO:0042493,GO:0042551,GO:0042981,GO:0042995,GO:0043005,GO:0043062,GO:0043065,GO:0043067,GO:0043068,GO:0043083,GO:0043085,GO:0043086,GO:0043087,GO:0043112,GO:0043113,GO:0043167,GO:0043168,GO:0043169,GO:0043170,GO:0043177,GO:0043202,GO:0043226,GO:0043227,GO:0043229,GO:0043231,GO:0043233,GO:0043236,GO:0043237,GO:0043266,GO:0043267,GO:0043269,GO:0043271,GO:0043393,GO:0043394,GO:0043395,GO:0043462,GO:0043523,GO:0043525,GO:0043547,GO:0043549,GO:0043933,GO:0044057,GO:0044085,GO:0044087,GO:0044089,GO:0044092,GO:0044093,GO:0044237,GO:0044238,GO:0044255,GO:0044260,GO:0044295,GO:0044325,GO:0044420,GO:0044421,GO:0044422,GO:0044424,GO:0044425,GO:0044431,GO:0044437,GO:0044444,GO:0044446,GO:0044456,GO:0044463,GO:0044464,GO:0045121,GO:0045161,GO:0045162,GO:0045178,GO:0045202,GO:0045213,GO:0045595,GO:0045596,GO:0045664,GO:0045665,GO:0045859,GO:0045860,GO:0045887,GO:0045893,GO:0045927,GO:0045935,GO:0045937,GO:0045944,GO:0046847,GO:0046872,GO:0048468,GO:0048469,GO:0048513,GO:0048518,GO:0048519,GO:0048522,GO:0048523,GO:0048583,GO:0048584,GO:0048638,GO:0048639,GO:0048666,GO:0048699,GO:0048731,GO:0048856,GO:0048869,GO:0050431,GO:0050730,GO:0050731,GO:0050767,GO:0050768,GO:0050770,GO:0050789,GO:0050790,GO:0050793,GO:0050794,GO:0050803,GO:0050807,GO:0050808,GO:0050840,GO:0050896,GO:0050920,GO:0051049,GO:0051051,GO:0051093,GO:0051094,GO:0051098,GO:0051099,GO:0051128,GO:0051129,GO:0051130,GO:0051171,GO:0051173,GO:0051174,GO:0051179,GO:0051239,GO:0051240,GO:0051241,GO:0051246,GO:0051247,GO:0051252,GO:0051254,GO:0051259,GO:0051262,GO:0051270,GO:0051290,GO:0051291,GO:0051336,GO:0051338,GO:0051345,GO:0051346,GO:0051347,GO:0051489,GO:0051491,GO:0051493,GO:0051641,GO:0051668,GO:0051716,GO:0051960,GO:0051961,GO:0051962,GO:0051963,GO:0051965,GO:0055117,GO:0060089,GO:0060255,GO:0060284,GO:0060322,GO:0060359,GO:0060491,GO:0060589,GO:0060590,GO:0061024,GO:0061097,GO:0061098,GO:0062023,GO:0065003,GO:0065007,GO:0065008,GO:0065009,GO:0070013,GO:0070507,GO:0070727,GO:0070887,GO:0071242,GO:0071310,GO:0071340,GO:0071495,GO:0071695,GO:0071704,GO:0071840,GO:0071944,GO:0072657,GO:0080090,GO:0086036,GO:0090257,GO:0095500,GO:0097367,GO:0097458,GO:0098589,GO:0098609,GO:0098772,GO:0098805,GO:0098857,GO:0098916,GO:0099173,GO:0099536,GO:0099537,GO:0099601,GO:0099602,GO:0120025,GO:0120031,GO:0120032,GO:0120034,GO:0120035,GO:0120036,GO:0120038,GO:0150034,GO:1901016,GO:1901017,GO:1901135,GO:1901136,GO:1901137,GO:1901214,GO:1901216,GO:1901379,GO:1901380,GO:1901564,GO:1901565,GO:1901566,GO:1901575,GO:1901576,GO:1901681,GO:1901698,GO:1901699,GO:1901700,GO:1901701,GO:1902305,GO:1902306,GO:1902667,GO:1902680,GO:1903276,GO:1903277,GO:1903406,GO:1903407,GO:1903506,GO:1903508,GO:1903522,GO:1903831,GO:1904062,GO:1904063,GO:1904396,GO:1904398,GO:1905144,GO:1905145,GO:2000026,GO:2000112,GO:2000273,GO:2000539,GO:2000541,GO:2000649,GO:2000650,GO:2001141
HiC_scaffold_4	AUGUSTUS	mRNA	133959	171252	1.0	+	.	ID=g12702.t2;Parent=g12702;em_target=9713.XP_006732508.1;em_score=4464.2;em_evalue=0.0;em_tcov=.;em_OGs=KOG3509@1|root,KOG3509@2759|Eukaryota,38GWR@33154|Opisthokonta,3BDA1@33208|Metazoa,3CYUY@33213|Bilateria,4835J@7711|Chordata,48VXG@7742|Vertebrata,3J1WG@40674|Mammalia,3EKDW@33554|Carnivora;em_COG_cat=W;em_desc=Agrin NtA domain;em_max_annot_lvl=33208|Metazoa;em_Preferred_name=AGRN;em_KEGG_ko=ko:K06254;em_KEGG_Pathway=ko04512,map04512;em_BRITE=ko00000,ko00001,ko00535,ko04516;em_PFAMs=EGF,Kazal_2,Laminin_EGF,Laminin_G_1,Laminin_G_2,NtA,SEA;em_GOs=GO:0000323,GO:0001523,GO:0001932,GO:0001934,GO:0001941,GO:0002028,GO:0002162,GO:0003674,GO:0004857,GO:0005198,GO:0005200,GO:0005488,GO:0005509,GO:0005515,GO:0005539,GO:0005575,GO:0005576,GO:0005604,GO:0005605,GO:0005615,GO:0005622,GO:0005623,GO:0005737,GO:0005764,GO:0005773,GO:0005775,GO:0005794,GO:0005796,GO:0005829,GO:0005886,GO:0006022,GO:0006023,GO:0006024,GO:0006026,GO:0006027,GO:0006355,GO:0006357,GO:0006629,GO:0006720,GO:0006721,GO:0006807,GO:0006937,GO:0006942,GO:0006996,GO:0007009,GO:0007010,GO:0007154,GO:0007155,GO:0007158,GO:0007165,GO:0007166,GO:0007167,GO:0007169,GO:0007171,GO:0007186,GO:0007213,GO:0007267,GO:0007268,GO:0007275,GO:0007399,GO:0007416,GO:0007417,GO:0007420,GO:0007528,GO:0008016,GO:0008047,GO:0008104,GO:0008150,GO:0008152,GO:0008201,GO:0008582,GO:0009056,GO:0009057,GO:0009058,GO:0009059,GO:0009719,GO:0009725,GO:0009889,GO:0009891,GO:0009893,GO:0009966,GO:0009967,GO:0009986,GO:0009987,GO:0010033,GO:0010256,GO:0010468,GO:0010469,GO:0010556,GO:0010557,GO:0010562,GO:0010604,GO:0010628,GO:0010646,GO:0010647,GO:0010721,GO:0010766,GO:0010769,GO:0010941,GO:0010942,GO:0010959,GO:0010975,GO:0010977,GO:0012505,GO:0016020,GO:0016043,GO:0016101,GO:0019207,GO:0019209,GO:0019219,GO:0019220,GO:0019222,GO:0019838,GO:0019887,GO:0019955,GO:0021700,GO:0022008,GO:0022603,GO:0022604,GO:0022607,GO:0022610,GO:0022898,GO:0023051,GO:0023052,GO:0023056,GO:0030029,GO:0030030,GO:0030031,GO:0030036,GO:0030154,GO:0030182,GO:0030198,GO:0030203,GO:0030234,GO:0030295,GO:0030296,GO:0030297,GO:0030424,GO:0030426,GO:0030427,GO:0030545,GO:0030546,GO:0030548,GO:0031012,GO:0031323,GO:0031325,GO:0031326,GO:0031328,GO:0031344,GO:0031345,GO:0031346,GO:0031399,GO:0031401,GO:0031406,GO:0031532,GO:0031594,GO:0031974,GO:0032092,GO:0032101,GO:0032147,GO:0032268,GO:0032270,GO:0032409,GO:0032410,GO:0032412,GO:0032413,GO:0032501,GO:0032502,GO:0032780,GO:0032870,GO:0032879,GO:0032886,GO:0033036,GO:0033043,GO:0033267,GO:0033674,GO:0033691,GO:0034613,GO:0034622,GO:0034762,GO:0034763,GO:0034765,GO:0034766,GO:0035374,GO:0035690,GO:0036094,GO:0036122,GO:0038023,GO:0040008,GO:0040012,GO:0042030,GO:0042221,GO:0042325,GO:0042327,GO:0042391,GO:0042493,GO:0042551,GO:0042981,GO:0042995,GO:0043005,GO:0043062,GO:0043065,GO:0043067,GO:0043068,GO:0043083,GO:0043085,GO:0043086,GO:0043087,GO:0043112,GO:0043113,GO:0043167,GO:0043168,GO:0043169,GO:0043170,GO:0043177,GO:0043202,GO:0043226,GO:0043227,GO:0043229,GO:0043231,GO:0043233,GO:0043236,GO:0043237,GO:0043266,GO:0043267,GO:0043269,GO:0043271,GO:0043393,GO:0043394,GO:0043395,GO:0043462,GO:0043523,GO:0043525,GO:0043547,GO:0043549,GO:0043933,GO:0044057,GO:0044085,GO:0044087,GO:0044089,GO:0044092,GO:0044093,GO:0044237,GO:0044238,GO:0044255,GO:0044260,GO:0044295,GO:0044325,GO:0044420,GO:0044421,GO:0044422,GO:0044424,GO:0044425,GO:0044431,GO:0044437,GO:0044444,GO:0044446,GO:0044456,GO:0044463,GO:0044464,GO:0045121,GO:0045161,GO:0045162,GO:0045178,GO:0045202,GO:0045213,GO:0045595,GO:0045596,GO:0045664,GO:0045665,GO:0045859,GO:0045860,GO:0045887,GO:0045893,GO:0045927,GO:0045935,GO:0045937,GO:0045944,GO:0046847,GO:0046872,GO:0048468,GO:0048469,GO:0048513,GO:0048518,GO:0048519,GO:0048522,GO:0048523,GO:0048583,GO:0048584,GO:0048638,GO:0048639,GO:0048666,GO:0048699,GO:0048731,GO:0048856,GO:0048869,GO:0050431,GO:0050730,GO:0050731,GO:0050767,GO:0050768,GO:0050770,GO:0050789,GO:0050790,GO:0050793,GO:0050794,GO:0050803,GO:0050807,GO:0050808,GO:0050840,GO:0050896,GO:0050920,GO:0051049,GO:0051051,GO:0051093,GO:0051094,GO:0051098,GO:0051099,GO:0051128,GO:0051129,GO:0051130,GO:0051171,GO:0051173,GO:0051174,GO:0051179,GO:0051239,GO:0051240,GO:0051241,GO:0051246,GO:0051247,GO:0051252,GO:0051254,GO:0051259,GO:0051262,GO:0051270,GO:0051290,GO:0051291,GO:0051336,GO:0051338,GO:0051345,GO:0051346,GO:0051347,GO:0051489,GO:0051491,GO:0051493,GO:0051641,GO:0051668,GO:0051716,GO:0051960,GO:0051961,GO:0051962,GO:0051963,GO:0051965,GO:0055117,GO:0060089,GO:0060255,GO:0060284,GO:0060322,GO:0060359,GO:0060491,GO:0060589,GO:0060590,GO:0061024,GO:0061097,GO:0061098,GO:0062023,GO:0065003,GO:0065007,GO:0065008,GO:0065009,GO:0070013,GO:0070507,GO:0070727,GO:0070887,GO:0071242,GO:0071310,GO:0071340,GO:0071495,GO:0071695,GO:0071704,GO:0071840,GO:0071944,GO:0072657,GO:0080090,GO:0086036,GO:0090257,GO:0095500,GO:0097367,GO:0097458,GO:0098589,GO:0098609,GO:0098772,GO:0098805,GO:0098857,GO:0098916,GO:0099173,GO:0099536,GO:0099537,GO:0099601,GO:0099602,GO:0120025,GO:0120031,GO:0120032,GO:0120034,GO:0120035,GO:0120036,GO:0120038,GO:0150034,GO:1901016,GO:1901017,GO:1901135,GO:1901136,GO:1901137,GO:1901214,GO:1901216,GO:1901379,GO:1901380,GO:1901564,GO:1901565,GO:1901566,GO:1901575,GO:1901576,GO:1901681,GO:1901698,GO:1901699,GO:1901700,GO:1901701,GO:1902305,GO:1902306,GO:1902667,GO:1902680,GO:1903276,GO:1903277,GO:1903406,GO:1903407,GO:1903506,GO:1903508,GO:1903522,GO:1903831,GO:1904062,GO:1904063,GO:1904396,GO:1904398,GO:1905144,GO:1905145,GO:2000026,GO:2000112,GO:2000273,GO:2000539,GO:2000541,GO:2000649,GO:2000650,GO:2001141
HiC_scaffold_4	AUGUSTUS	mRNA	133959	171252	1.0	+	.	ID=g12702.t3;Parent=g12702;em_target=9646.ENSAMEP00000017545;em_score=4464.8;em_evalue=0.0;em_tcov=.;em_OGs=KOG3509@1|root,KOG3509@2759|Eukaryota,38GWR@33154|Opisthokonta,3BDA1@33208|Metazoa,3CYUY@33213|Bilateria,4835J@7711|Chordata,48VXG@7742|Vertebrata,3J1WG@40674|Mammalia,3EKDW@33554|Carnivora;em_COG_cat=W;em_desc=Agrin NtA domain;em_max_annot_lvl=33208|Metazoa;em_Preferred_name=AGRN;em_KEGG_ko=ko:K06254;em_KEGG_Pathway=ko04512,map04512;em_BRITE=ko00000,ko00001,ko00535,ko04516;em_PFAMs=EGF,Kazal_2,Laminin_EGF,Laminin_G_1,Laminin_G_2,NtA,SEA;em_GOs=GO:0000323,GO:0001523,GO:0001932,GO:0001934,GO:0001941,GO:0002028,GO:0002162,GO:0003674,GO:0004857,GO:0005198,GO:0005200,GO:0005488,GO:0005509,GO:0005515,GO:0005539,GO:0005575,GO:0005576,GO:0005604,GO:0005605,GO:0005615,GO:0005622,GO:0005623,GO:0005737,GO:0005764,GO:0005773,GO:0005775,GO:0005794,GO:0005796,GO:0005829,GO:0005886,GO:0006022,GO:0006023,GO:0006024,GO:0006026,GO:0006027,GO:0006355,GO:0006357,GO:0006629,GO:0006720,GO:0006721,GO:0006807,GO:0006937,GO:0006942,GO:0006996,GO:0007009,GO:0007010,GO:0007154,GO:0007155,GO:0007158,GO:0007165,GO:0007166,GO:0007167,GO:0007169,GO:0007171,GO:0007186,GO:0007213,GO:0007267,GO:0007268,GO:0007275,GO:0007399,GO:0007416,GO:0007417,GO:0007420,GO:0007528,GO:0008016,GO:0008047,GO:0008104,GO:0008150,GO:0008152,GO:0008201,GO:0008582,GO:0009056,GO:0009057,GO:0009058,GO:0009059,GO:0009719,GO:0009725,GO:0009889,GO:0009891,GO:0009893,GO:0009966,GO:0009967,GO:0009986,GO:0009987,GO:0010033,GO:0010256,GO:0010468,GO:0010469,GO:0010556,GO:0010557,GO:0010562,GO:0010604,GO:0010628,GO:0010646,GO:0010647,GO:0010721,GO:0010766,GO:0010769,GO:0010941,GO:0010942,GO:0010959,GO:0010975,GO:0010977,GO:0012505,GO:0016020,GO:0016043,GO:0016101,GO:0019207,GO:0019209,GO:0019219,GO:0019220,GO:0019222,GO:0019838,GO:0019887,GO:0019955,GO:0021700,GO:0022008,GO:0022603,GO:0022604,GO:0022607,GO:0022610,GO:0022898,GO:0023051,GO:0023052,GO:0023056,GO:0030029,GO:0030030,GO:0030031,GO:0030036,GO:0030154,GO:0030182,GO:0030198,GO:0030203,GO:0030234,GO:0030295,GO:0030296,GO:0030297,GO:0030424,GO:0030426,GO:0030427,GO:0030545,GO:0030546,GO:0030548,GO:0031012,GO:0031323,GO:0031325,GO:0031326,GO:0031328,GO:0031344,GO:0031345,GO:0031346,GO:0031399,GO:0031401,GO:0031406,GO:0031532,GO:0031594,GO:0031974,GO:0032092,GO:0032101,GO:0032147,GO:0032268,GO:0032270,GO:0032409,GO:0032410,GO:0032412,GO:0032413,GO:0032501,GO:0032502,GO:0032780,GO:0032870,GO:0032879,GO:0032886,GO:0033036,GO:0033043,GO:0033267,GO:0033674,GO:0033691,GO:0034613,GO:0034622,GO:0034762,GO:0034763,GO:0034765,GO:0034766,GO:0035374,GO:0035690,GO:0036094,GO:0036122,GO:0038023,GO:0040008,GO:0040012,GO:0042030,GO:0042221,GO:0042325,GO:0042327,GO:0042391,GO:0042493,GO:0042551,GO:0042981,GO:0042995,GO:0043005,GO:0043062,GO:0043065,GO:0043067,GO:0043068,GO:0043083,GO:0043085,GO:0043086,GO:0043087,GO:0043112,GO:0043113,GO:0043167,GO:0043168,GO:0043169,GO:0043170,GO:0043177,GO:0043202,GO:0043226,GO:0043227,GO:0043229,GO:0043231,GO:0043233,GO:0043236,GO:0043237,GO:0043266,GO:0043267,GO:0043269,GO:0043271,GO:0043393,GO:0043394,GO:0043395,GO:0043462,GO:0043523,GO:0043525,GO:0043547,GO:0043549,GO:0043933,GO:0044057,GO:0044085,GO:0044087,GO:0044089,GO:0044092,GO:0044093,GO:0044237,GO:0044238,GO:0044255,GO:0044260,GO:0044295,GO:0044325,GO:0044420,GO:0044421,GO:0044422,GO:0044424,GO:0044425,GO:0044431,GO:0044437,GO:0044444,GO:0044446,GO:0044456,GO:0044463,GO:0044464,GO:0045121,GO:0045161,GO:0045162,GO:0045178,GO:0045202,GO:0045213,GO:0045595,GO:0045596,GO:0045664,GO:0045665,GO:0045859,GO:0045860,GO:0045887,GO:0045893,GO:0045927,GO:0045935,GO:0045937,GO:0045944,GO:0046847,GO:0046872,GO:0048468,GO:0048469,GO:0048513,GO:0048518,GO:0048519,GO:0048522,GO:0048523,GO:0048583,GO:0048584,GO:0048638,GO:0048639,GO:0048666,GO:0048699,GO:0048731,GO:0048856,GO:0048869,GO:0050431,GO:0050730,GO:0050731,GO:0050767,GO:0050768,GO:0050770,GO:0050789,GO:0050790,GO:0050793,GO:0050794,GO:0050803,GO:0050807,GO:0050808,GO:0050840,GO:0050896,GO:0050920,GO:0051049,GO:0051051,GO:0051093,GO:0051094,GO:0051098,GO:0051099,GO:0051128,GO:0051129,GO:0051130,GO:0051171,GO:0051173,GO:0051174,GO:0051179,GO:0051239,GO:0051240,GO:0051241,GO:0051246,GO:0051247,GO:0051252,GO:0051254,GO:0051259,GO:0051262,GO:0051270,GO:0051290,GO:0051291,GO:0051336,GO:0051338,GO:0051345,GO:0051346,GO:0051347,GO:0051489,GO:0051491,GO:0051493,GO:0051641,GO:0051668,GO:0051716,GO:0051960,GO:0051961,GO:0051962,GO:0051963,GO:0051965,GO:0055117,GO:0060089,GO:0060255,GO:0060284,GO:0060322,GO:0060359,GO:0060491,GO:0060589,GO:0060590,GO:0061024,GO:0061097,GO:0061098,GO:0062023,GO:0065003,GO:0065007,GO:0065008,GO:0065009,GO:0070013,GO:0070507,GO:0070727,GO:0070887,GO:0071242,GO:0071310,GO:0071340,GO:0071495,GO:0071695,GO:0071704,GO:0071840,GO:0071944,GO:0072657,GO:0080090,GO:0086036,GO:0090257,GO:0095500,GO:0097367,GO:0097458,GO:0098589,GO:0098609,GO:0098772,GO:0098805,GO:0098857,GO:0098916,GO:0099173,GO:0099536,GO:0099537,GO:0099601,GO:0099602,GO:0120025,GO:0120031,GO:0120032,GO:0120034,GO:0120035,GO:0120036,GO:0120038,GO:0150034,GO:1901016,GO:1901017,GO:1901135,GO:1901136,GO:1901137,GO:1901214,GO:1901216,GO:1901379,GO:1901380,GO:1901564,GO:1901565,GO:1901566,GO:1901575,GO:1901576,GO:1901681,GO:1901698,GO:1901699,GO:1901700,GO:1901701,GO:1902305,GO:1902306,GO:1902667,GO:1902680,GO:1903276,GO:1903277,GO:1903406,GO:1903407,GO:1903506,GO:1903508,GO:1903522,GO:1903831,GO:1904062,GO:1904063,GO:1904396,GO:1904398,GO:1905144,GO:1905145,GO:2000026,GO:2000112,GO:2000273,GO:2000539,GO:2000541,GO:2000649,GO:2000650,GO:2001141
HiC_scaffold_4	AUGUSTUS	mRNA	133959	171252	1.0	+	.	ID=g12702.t4;Parent=g12702;em_target=9646.ENSAMEP00000017545;em_score=4479.0;em_evalue=0.0;em_tcov=.;em_OGs=KOG3509@1|root,KOG3509@2759|Eukaryota,38GWR@33154|Opisthokonta,3BDA1@33208|Metazoa,3CYUY@33213|Bilateria,4835J@7711|Chordata,48VXG@7742|Vertebrata,3J1WG@40674|Mammalia,3EKDW@33554|Carnivora;em_COG_cat=W;em_desc=Agrin NtA domain;em_max_annot_lvl=33208|Metazoa;em_Preferred_name=AGRN;em_KEGG_ko=ko:K06254;em_KEGG_Pathway=ko04512,map04512;em_BRITE=ko00000,ko00001,ko00535,ko04516;em_PFAMs=EGF,Kazal_2,Laminin_EGF,Laminin_G_1,Laminin_G_2,NtA,SEA;em_GOs=GO:0000323,GO:0001523,GO:0001932,GO:0001934,GO:0001941,GO:0002028,GO:0002162,GO:0003674,GO:0004857,GO:0005198,GO:0005200,GO:0005488,GO:0005509,GO:0005515,GO:0005539,GO:0005575,GO:0005576,GO:0005604,GO:0005605,GO:0005615,GO:0005622,GO:0005623,GO:0005737,GO:0005764,GO:0005773,GO:0005775,GO:0005794,GO:0005796,GO:0005829,GO:0005886,GO:0006022,GO:0006023,GO:0006024,GO:0006026,GO:0006027,GO:0006355,GO:0006357,GO:0006629,GO:0006720,GO:0006721,GO:0006807,GO:0006937,GO:0006942,GO:0006996,GO:0007009,GO:0007010,GO:0007154,GO:0007155,GO:0007158,GO:0007165,GO:0007166,GO:0007167,GO:0007169,GO:0007171,GO:0007186,GO:0007213,GO:0007267,GO:0007268,GO:0007275,GO:0007399,GO:0007416,GO:0007417,GO:0007420,GO:0007528,GO:0008016,GO:0008047,GO:0008104,GO:0008150,GO:0008152,GO:0008201,GO:0008582,GO:0009056,GO:0009057,GO:0009058,GO:0009059,GO:0009719,GO:0009725,GO:0009889,GO:0009891,GO:0009893,GO:0009966,GO:0009967,GO:0009986,GO:0009987,GO:0010033,GO:0010256,GO:0010468,GO:0010469,GO:0010556,GO:0010557,GO:0010562,GO:0010604,GO:0010628,GO:0010646,GO:0010647,GO:0010721,GO:0010766,GO:0010769,GO:0010941,GO:0010942,GO:0010959,GO:0010975,GO:0010977,GO:0012505,GO:0016020,GO:0016043,GO:0016101,GO:0019207,GO:0019209,GO:0019219,GO:0019220,GO:0019222,GO:0019838,GO:0019887,GO:0019955,GO:0021700,GO:0022008,GO:0022603,GO:0022604,GO:0022607,GO:0022610,GO:0022898,GO:0023051,GO:0023052,GO:0023056,GO:0030029,GO:0030030,GO:0030031,GO:0030036,GO:0030154,GO:0030182,GO:0030198,GO:0030203,GO:0030234,GO:0030295,GO:0030296,GO:0030297,GO:0030424,GO:0030426,GO:0030427,GO:0030545,GO:0030546,GO:0030548,GO:0031012,GO:0031323,GO:0031325,GO:0031326,GO:0031328,GO:0031344,GO:0031345,GO:0031346,GO:0031399,GO:0031401,GO:0031406,GO:0031532,GO:0031594,GO:0031974,GO:0032092,GO:0032101,GO:0032147,GO:0032268,GO:0032270,GO:0032409,GO:0032410,GO:0032412,GO:0032413,GO:0032501,GO:0032502,GO:0032780,GO:0032870,GO:0032879,GO:0032886,GO:0033036,GO:0033043,GO:0033267,GO:0033674,GO:0033691,GO:0034613,GO:0034622,GO:0034762,GO:0034763,GO:0034765,GO:0034766,GO:0035374,GO:0035690,GO:0036094,GO:0036122,GO:0038023,GO:0040008,GO:0040012,GO:0042030,GO:0042221,GO:0042325,GO:0042327,GO:0042391,GO:0042493,GO:0042551,GO:0042981,GO:0042995,GO:0043005,GO:0043062,GO:0043065,GO:0043067,GO:0043068,GO:0043083,GO:0043085,GO:0043086,GO:0043087,GO:0043112,GO:0043113,GO:0043167,GO:0043168,GO:0043169,GO:0043170,GO:0043177,GO:0043202,GO:0043226,GO:0043227,GO:0043229,GO:0043231,GO:0043233,GO:0043236,GO:0043237,GO:0043266,GO:0043267,GO:0043269,GO:0043271,GO:0043393,GO:0043394,GO:0043395,GO:0043462,GO:0043523,GO:0043525,GO:0043547,GO:0043549,GO:0043933,GO:0044057,GO:0044085,GO:0044087,GO:0044089,GO:0044092,GO:0044093,GO:0044237,GO:0044238,GO:0044255,GO:0044260,GO:0044295,GO:0044325,GO:0044420,GO:0044421,GO:0044422,GO:0044424,GO:0044425,GO:0044431,GO:0044437,GO:0044444,GO:0044446,GO:0044456,GO:0044463,GO:0044464,GO:0045121,GO:0045161,GO:0045162,GO:0045178,GO:0045202,GO:0045213,GO:0045595,GO:0045596,GO:0045664,GO:0045665,GO:0045859,GO:0045860,GO:0045887,GO:0045893,GO:0045927,GO:0045935,GO:0045937,GO:0045944,GO:0046847,GO:0046872,GO:0048468,GO:0048469,GO:0048513,GO:0048518,GO:0048519,GO:0048522,GO:0048523,GO:0048583,GO:0048584,GO:0048638,GO:0048639,GO:0048666,GO:0048699,GO:0048731,GO:0048856,GO:0048869,GO:0050431,GO:0050730,GO:0050731,GO:0050767,GO:0050768,GO:0050770,GO:0050789,GO:0050790,GO:0050793,GO:0050794,GO:0050803,GO:0050807,GO:0050808,GO:0050840,GO:0050896,GO:0050920,GO:0051049,GO:0051051,GO:0051093,GO:0051094,GO:0051098,GO:0051099,GO:0051128,GO:0051129,GO:0051130,GO:0051171,GO:0051173,GO:0051174,GO:0051179,GO:0051239,GO:0051240,GO:0051241,GO:0051246,GO:0051247,GO:0051252,GO:0051254,GO:0051259,GO:0051262,GO:0051270,GO:0051290,GO:0051291,GO:0051336,GO:0051338,GO:0051345,GO:0051346,GO:0051347,GO:0051489,GO:0051491,GO:0051493,GO:0051641,GO:0051668,GO:0051716,GO:0051960,GO:0051961,GO:0051962,GO:0051963,GO:0051965,GO:0055117,GO:0060089,GO:0060255,GO:0060284,GO:0060322,GO:0060359,GO:0060491,GO:0060589,GO:0060590,GO:0061024,GO:0061097,GO:0061098,GO:0062023,GO:0065003,GO:0065007,GO:0065008,GO:0065009,GO:0070013,GO:0070507,GO:0070727,GO:0070887,GO:0071242,GO:0071310,GO:0071340,GO:0071495,GO:0071695,GO:0071704,GO:0071840,GO:0071944,GO:0072657,GO:0080090,GO:0086036,GO:0090257,GO:0095500,GO:0097367,GO:0097458,GO:0098589,GO:0098609,GO:0098772,GO:0098805,GO:0098857,GO:0098916,GO:0099173,GO:0099536,GO:0099537,GO:0099601,GO:0099602,GO:0120025,GO:0120031,GO:0120032,GO:0120034,GO:0120035,GO:0120036,GO:0120038,GO:0150034,GO:1901016,GO:1901017,GO:1901135,GO:1901136,GO:1901137,GO:1901214,GO:1901216,GO:1901379,GO:1901380,GO:1901564,GO:1901565,GO:1901566,GO:1901575,GO:1901576,GO:1901681,GO:1901698,GO:1901699,GO:1901700,GO:1901701,GO:1902305,GO:1902306,GO:1902667,GO:1902680,GO:1903276,GO:1903277,GO:1903406,GO:1903407,GO:1903506,GO:1903508,GO:1903522,GO:1903831,GO:1904062,GO:1904063,GO:1904396,GO:1904398,GO:1905144,GO:1905145,GO:2000026,GO:2000112,GO:2000273,GO:2000539,GO:2000541,GO:2000649,GO:2000650,GO:2001141
HiC_scaffold_4	AUGUSTUS	intron	134166	136320	1.0	+	.	ID=g12702.t1.intron1;Parent=g12702.t1
HiC_scaffold_4	AUGUSTUS	intron	134166	136320	1.0	+	.	ID=g12702.t2.intron1;Parent=g12702.t2
HiC_scaffold_4	AUGUSTUS	intron	134166	136320	1.0	+	.	ID=g12702.t3.intron1;Parent=g12702.t3
HiC_scaffold_4	AUGUSTUS	intron	134166	136320	1.0	+	.	ID=g12702.t4.intron1;Parent=g12702.t4
HiC_scaffold_4	AUGUSTUS	exon	136321	136582	.	+	.	ID=g12702.t1.exon2;Parent=g12702.t1
HiC_scaffold_4	AUGUSTUS	exon	136321	136582	.	+	.	ID=g12702.t2.exon2;Parent=g12702.t2
HiC_scaffold_4	AUGUSTUS	exon	136321	136582	.	+	.	ID=g12702.t3.exon2;Parent=g12702.t3
HiC_scaffold_4	AUGUSTUS	exon	136321	136582	.	+	.	ID=g12702.t4.exon2;Parent=g12702.t4
HiC_scaffold_4	AUGUSTUS	CDS	136321	136582	1.0	+	0	ID=g12702.t1.CDS2;Parent=g12702.t1
HiC_scaffold_4	AUGUSTUS	CDS	136321	136582	1.0	+	0	ID=g12702.t2.CDS2;Parent=g12702.t2
HiC_scaffold_4	AUGUSTUS	CDS	136321	136582	1.0	+	0	ID=g12702.t3.CDS2;Parent=g12702.t3
HiC_scaffold_4	AUGUSTUS	CDS	136321	136582	1.0	+	0	ID=g12702.t4.CDS2;Parent=g12702.t4
HiC_scaffold_4	AUGUSTUS	intron	136583	153551	1.0	+	.	ID=g12702.t1.intron2;Parent=g12702.t1
HiC_scaffold_4	AUGUSTUS	intron	136583	153551	1.0	+	.	ID=g12702.t2.intron2;Parent=g12702.t2
HiC_scaffold_4	AUGUSTUS	intron	136583	153551	1.0	+	.	ID=g12702.t3.intron2;Parent=g12702.t3
HiC_scaffold_4	AUGUSTUS	intron	136583	153551	1.0	+	.	ID=g12702.t4.intron2;Parent=g12702.t4
HiC_scaffold_4	AUGUSTUS	start_codon	152797	152799	.	+	0	ID=g12702.t5.start1;Parent=g12702.t5
HiC_scaffold_4	gmst	start_codon	152797	152799	548.869825	+	0	ID=g12702.t7.start1;Parent=g12702.t7
HiC_scaffold_4	gmst	start_codon	152797	152799	552.950423	+	0	ID=g12702.t6.start1;Parent=g12702.t6
HiC_scaffold_4	AUGUSTUS	exon	152797	152944	.	+	.	ID=g12702.t5.exon1;Parent=g12702.t5
HiC_scaffold_4	AUGUSTUS	CDS	152797	152944	1.0	+	0	ID=g12702.t5.CDS1;Parent=g12702.t5
HiC_scaffold_4	gmst	CDS	152797	152944	548.869825	+	0	ID=g12702.t7.CDS1;Parent=g12702.t7
HiC_scaffold_4	gmst	exon	152797	152944	548.869825	+	0	ID=g12702.t7.exon1;Parent=g12702.t7
HiC_scaffold_4	gmst	CDS	152797	152944	552.950423	+	0	ID=g12702.t6.CDS1;Parent=g12702.t6
HiC_scaffold_4	gmst	exon	152797	152944	552.950423	+	0	ID=g12702.t6.exon1;Parent=g12702.t6
HiC_scaffold_4	gmst	mRNA	152797	171252	.	+	.	ID=g12702.t6;Parent=g12702;em_target=9668.ENSMPUP00000013822;em_score=4221.7;em_evalue=0.0;em_tcov=.;em_OGs=KOG3509@1|root,KOG3509@2759|Eukaryota,38GWR@33154|Opisthokonta,3BDA1@33208|Metazoa,3CYUY@33213|Bilateria,4835J@7711|Chordata,48VXG@7742|Vertebrata,3J1WG@40674|Mammalia,3EKDW@33554|Carnivora;em_COG_cat=W;em_desc=Agrin NtA domain;em_max_annot_lvl=33208|Metazoa;em_Preferred_name=AGRN;em_KEGG_ko=ko:K06254;em_KEGG_Pathway=ko04512,map04512;em_BRITE=ko00000,ko00001,ko00535,ko04516;em_PFAMs=EGF,Kazal_2,Laminin_EGF,Laminin_G_1,Laminin_G_2,NtA,SEA;em_GOs=GO:0000323,GO:0001523,GO:0001932,GO:0001934,GO:0001941,GO:0002028,GO:0002162,GO:0003674,GO:0004857,GO:0005198,GO:0005200,GO:0005488,GO:0005509,GO:0005515,GO:0005539,GO:0005575,GO:0005576,GO:0005604,GO:0005605,GO:0005615,GO:0005622,GO:0005623,GO:0005737,GO:0005764,GO:0005773,GO:0005775,GO:0005794,GO:0005796,GO:0005829,GO:0005886,GO:0006022,GO:0006023,GO:0006024,GO:0006026,GO:0006027,GO:0006355,GO:0006357,GO:0006629,GO:0006720,GO:0006721,GO:0006807,GO:0006937,GO:0006942,GO:0006996,GO:0007009,GO:0007010,GO:0007154,GO:0007155,GO:0007158,GO:0007165,GO:0007166,GO:0007167,GO:0007169,GO:0007171,GO:0007186,GO:0007213,GO:0007267,GO:0007268,GO:0007275,GO:0007399,GO:0007416,GO:0007417,GO:0007420,GO:0007528,GO:0008016,GO:0008047,GO:0008104,GO:0008150,GO:0008152,GO:0008201,GO:0008582,GO:0009056,GO:0009057,GO:0009058,GO:0009059,GO:0009719,GO:0009725,GO:0009889,GO:0009891,GO:0009893,GO:0009966,GO:0009967,GO:0009986,GO:0009987,GO:0010033,GO:0010256,GO:0010468,GO:0010469,GO:0010556,GO:0010557,GO:0010562,GO:0010604,GO:0010628,GO:0010646,GO:0010647,GO:0010721,GO:0010766,GO:0010769,GO:0010941,GO:0010942,GO:0010959,GO:0010975,GO:0010977,GO:0012505,GO:0016020,GO:0016043,GO:0016101,GO:0019207,GO:0019209,GO:0019219,GO:0019220,GO:0019222,GO:0019838,GO:0019887,GO:0019955,GO:0021700,GO:0022008,GO:0022603,GO:0022604,GO:0022607,GO:0022610,GO:0022898,GO:0023051,GO:0023052,GO:0023056,GO:0030029,GO:0030030,GO:0030031,GO:0030036,GO:0030154,GO:0030182,GO:0030198,GO:0030203,GO:0030234,GO:0030295,GO:0030296,GO:0030297,GO:0030424,GO:0030426,GO:0030427,GO:0030545,GO:0030546,GO:0030548,GO:0031012,GO:0031323,GO:0031325,GO:0031326,GO:0031328,GO:0031344,GO:0031345,GO:0031346,GO:0031399,GO:0031401,GO:0031406,GO:0031532,GO:0031594,GO:0031974,GO:0032092,GO:0032101,GO:0032147,GO:0032268,GO:0032270,GO:0032409,GO:0032410,GO:0032412,GO:0032413,GO:0032501,GO:0032502,GO:0032780,GO:0032870,GO:0032879,GO:0032886,GO:0033036,GO:0033043,GO:0033267,GO:0033674,GO:0033691,GO:0034613,GO:0034622,GO:0034762,GO:0034763,GO:0034765,GO:0034766,GO:0035374,GO:0035690,GO:0036094,GO:0036122,GO:0038023,GO:0040008,GO:0040012,GO:0042030,GO:0042221,GO:0042325,GO:0042327,GO:0042391,GO:0042493,GO:0042551,GO:0042981,GO:0042995,GO:0043005,GO:0043062,GO:0043065,GO:0043067,GO:0043068,GO:0043083,GO:0043085,GO:0043086,GO:0043087,GO:0043112,GO:0043113,GO:0043167,GO:0043168,GO:0043169,GO:0043170,GO:0043177,GO:0043202,GO:0043226,GO:0043227,GO:0043229,GO:0043231,GO:0043233,GO:0043236,GO:0043237,GO:0043266,GO:0043267,GO:0043269,GO:0043271,GO:0043393,GO:0043394,GO:0043395,GO:0043462,GO:0043523,GO:0043525,GO:0043547,GO:0043549,GO:0043933,GO:0044057,GO:0044085,GO:0044087,GO:0044089,GO:0044092,GO:0044093,GO:0044237,GO:0044238,GO:0044255,GO:0044260,GO:0044295,GO:0044325,GO:0044420,GO:0044421,GO:0044422,GO:0044424,GO:0044425,GO:0044431,GO:0044437,GO:0044444,GO:0044446,GO:0044456,GO:0044463,GO:0044464,GO:0045121,GO:0045161,GO:0045162,GO:0045178,GO:0045202,GO:0045213,GO:0045595,GO:0045596,GO:0045664,GO:0045665,GO:0045859,GO:0045860,GO:0045887,GO:0045893,GO:0045927,GO:0045935,GO:0045937,GO:0045944,GO:0046847,GO:0046872,GO:0048468,GO:0048469,GO:0048513,GO:0048518,GO:0048519,GO:0048522,GO:0048523,GO:0048583,GO:0048584,GO:0048638,GO:0048639,GO:0048666,GO:0048699,GO:0048731,GO:0048856,GO:0048869,GO:0050431,GO:0050730,GO:0050731,GO:0050767,GO:0050768,GO:0050770,GO:0050789,GO:0050790,GO:0050793,GO:0050794,GO:0050803,GO:0050807,GO:0050808,GO:0050840,GO:0050896,GO:0050920,GO:0051049,GO:0051051,GO:0051093,GO:0051094,GO:0051098,GO:0051099,GO:0051128,GO:0051129,GO:0051130,GO:0051171,GO:0051173,GO:0051174,GO:0051179,GO:0051239,GO:0051240,GO:0051241,GO:0051246,GO:0051247,GO:0051252,GO:0051254,GO:0051259,GO:0051262,GO:0051270,GO:0051290,GO:0051291,GO:0051336,GO:0051338,GO:0051345,GO:0051346,GO:0051347,GO:0051489,GO:0051491,GO:0051493,GO:0051641,GO:0051668,GO:0051716,GO:0051960,GO:0051961,GO:0051962,GO:0051963,GO:0051965,GO:0055117,GO:0060089,GO:0060255,GO:0060284,GO:0060322,GO:0060359,GO:0060491,GO:0060589,GO:0060590,GO:0061024,GO:0061097,GO:0061098,GO:0062023,GO:0065003,GO:0065007,GO:0065008,GO:0065009,GO:0070013,GO:0070507,GO:0070727,GO:0070887,GO:0071242,GO:0071310,GO:0071340,GO:0071495,GO:0071695,GO:0071704,GO:0071840,GO:0071944,GO:0072657,GO:0080090,GO:0086036,GO:0090257,GO:0095500,GO:0097367,GO:0097458,GO:0098589,GO:0098609,GO:0098772,GO:0098805,GO:0098857,GO:0098916,GO:0099173,GO:0099536,GO:0099537,GO:0099601,GO:0099602,GO:0120025,GO:0120031,GO:0120032,GO:0120034,GO:0120035,GO:0120036,GO:0120038,GO:0150034,GO:1901016,GO:1901017,GO:1901135,GO:1901136,GO:1901137,GO:1901214,GO:1901216,GO:1901379,GO:1901380,GO:1901564,GO:1901565,GO:1901566,GO:1901575,GO:1901576,GO:1901681,GO:1901698,GO:1901699,GO:1901700,GO:1901701,GO:1902305,GO:1902306,GO:1902667,GO:1902680,GO:1903276,GO:1903277,GO:1903406,GO:1903407,GO:1903506,GO:1903508,GO:1903522,GO:1903831,GO:1904062,GO:1904063,GO:1904396,GO:1904398,GO:1905144,GO:1905145,GO:2000026,GO:2000112,GO:2000273,GO:2000539,GO:2000541,GO:2000649,GO:2000650,GO:2001141
HiC_scaffold_4	gmst	mRNA	152797	171252	.	+	.	ID=g12702.t7;Parent=g12702;em_target=9668.ENSMPUP00000013822;em_score=4251.3;em_evalue=0.0;em_tcov=.;em_OGs=KOG3509@1|root,KOG3509@2759|Eukaryota,38GWR@33154|Opisthokonta,3BDA1@33208|Metazoa,3CYUY@33213|Bilateria,4835J@7711|Chordata,48VXG@7742|Vertebrata,3J1WG@40674|Mammalia,3EKDW@33554|Carnivora;em_COG_cat=W;em_desc=Agrin NtA domain;em_max_annot_lvl=33208|Metazoa;em_Preferred_name=AGRN;em_KEGG_ko=ko:K06254;em_KEGG_Pathway=ko04512,map04512;em_BRITE=ko00000,ko00001,ko00535,ko04516;em_PFAMs=EGF,Kazal_2,Laminin_EGF,Laminin_G_1,Laminin_G_2,NtA,SEA;em_GOs=GO:0000323,GO:0001523,GO:0001932,GO:0001934,GO:0001941,GO:0002028,GO:0002162,GO:0003674,GO:0004857,GO:0005198,GO:0005200,GO:0005488,GO:0005509,GO:0005515,GO:0005539,GO:0005575,GO:0005576,GO:0005604,GO:0005605,GO:0005615,GO:0005622,GO:0005623,GO:0005737,GO:0005764,GO:0005773,GO:0005775,GO:0005794,GO:0005796,GO:0005829,GO:0005886,GO:0006022,GO:0006023,GO:0006024,GO:0006026,GO:0006027,GO:0006355,GO:0006357,GO:0006629,GO:0006720,GO:0006721,GO:0006807,GO:0006937,GO:0006942,GO:0006996,GO:0007009,GO:0007010,GO:0007154,GO:0007155,GO:0007158,GO:0007165,GO:0007166,GO:0007167,GO:0007169,GO:0007171,GO:0007186,GO:0007213,GO:0007267,GO:0007268,GO:0007275,GO:0007399,GO:0007416,GO:0007417,GO:0007420,GO:0007528,GO:0008016,GO:0008047,GO:0008104,GO:0008150,GO:0008152,GO:0008201,GO:0008582,GO:0009056,GO:0009057,GO:0009058,GO:0009059,GO:0009719,GO:0009725,GO:0009889,GO:0009891,GO:0009893,GO:0009966,GO:0009967,GO:0009986,GO:0009987,GO:0010033,GO:0010256,GO:0010468,GO:0010469,GO:0010556,GO:0010557,GO:0010562,GO:0010604,GO:0010628,GO:0010646,GO:0010647,GO:0010721,GO:0010766,GO:0010769,GO:0010941,GO:0010942,GO:0010959,GO:0010975,GO:0010977,GO:0012505,GO:0016020,GO:0016043,GO:0016101,GO:0019207,GO:0019209,GO:0019219,GO:0019220,GO:0019222,GO:0019838,GO:0019887,GO:0019955,GO:0021700,GO:0022008,GO:0022603,GO:0022604,GO:0022607,GO:0022610,GO:0022898,GO:0023051,GO:0023052,GO:0023056,GO:0030029,GO:0030030,GO:0030031,GO:0030036,GO:0030154,GO:0030182,GO:0030198,GO:0030203,GO:0030234,GO:0030295,GO:0030296,GO:0030297,GO:0030424,GO:0030426,GO:0030427,GO:0030545,GO:0030546,GO:0030548,GO:0031012,GO:0031323,GO:0031325,GO:0031326,GO:0031328,GO:0031344,GO:0031345,GO:0031346,GO:0031399,GO:0031401,GO:0031406,GO:0031532,GO:0031594,GO:0031974,GO:0032092,GO:0032101,GO:0032147,GO:0032268,GO:0032270,GO:0032409,GO:0032410,GO:0032412,GO:0032413,GO:0032501,GO:0032502,GO:0032780,GO:0032870,GO:0032879,GO:0032886,GO:0033036,GO:0033043,GO:0033267,GO:0033674,GO:0033691,GO:0034613,GO:0034622,GO:0034762,GO:0034763,GO:0034765,GO:0034766,GO:0035374,GO:0035690,GO:0036094,GO:0036122,GO:0038023,GO:0040008,GO:0040012,GO:0042030,GO:0042221,GO:0042325,GO:0042327,GO:0042391,GO:0042493,GO:0042551,GO:0042981,GO:0042995,GO:0043005,GO:0043062,GO:0043065,GO:0043067,GO:0043068,GO:0043083,GO:0043085,GO:0043086,GO:0043087,GO:0043112,GO:0043113,GO:0043167,GO:0043168,GO:0043169,GO:0043170,GO:0043177,GO:0043202,GO:0043226,GO:0043227,GO:0043229,GO:0043231,GO:0043233,GO:0043236,GO:0043237,GO:0043266,GO:0043267,GO:0043269,GO:0043271,GO:0043393,GO:0043394,GO:0043395,GO:0043462,GO:0043523,GO:0043525,GO:0043547,GO:0043549,GO:0043933,GO:0044057,GO:0044085,GO:0044087,GO:0044089,GO:0044092,GO:0044093,GO:0044237,GO:0044238,GO:0044255,GO:0044260,GO:0044295,GO:0044325,GO:0044420,GO:0044421,GO:0044422,GO:0044424,GO:0044425,GO:0044431,GO:0044437,GO:0044444,GO:0044446,GO:0044456,GO:0044463,GO:0044464,GO:0045121,GO:0045161,GO:0045162,GO:0045178,GO:0045202,GO:0045213,GO:0045595,GO:0045596,GO:0045664,GO:0045665,GO:0045859,GO:0045860,GO:0045887,GO:0045893,GO:0045927,GO:0045935,GO:0045937,GO:0045944,GO:0046847,GO:0046872,GO:0048468,GO:0048469,GO:0048513,GO:0048518,GO:0048519,GO:0048522,GO:0048523,GO:0048583,GO:0048584,GO:0048638,GO:0048639,GO:0048666,GO:0048699,GO:0048731,GO:0048856,GO:0048869,GO:0050431,GO:0050730,GO:0050731,GO:0050767,GO:0050768,GO:0050770,GO:0050789,GO:0050790,GO:0050793,GO:0050794,GO:0050803,GO:0050807,GO:0050808,GO:0050840,GO:0050896,GO:0050920,GO:0051049,GO:0051051,GO:0051093,GO:0051094,GO:0051098,GO:0051099,GO:0051128,GO:0051129,GO:0051130,GO:0051171,GO:0051173,GO:0051174,GO:0051179,GO:0051239,GO:0051240,GO:0051241,GO:0051246,GO:0051247,GO:0051252,GO:0051254,GO:0051259,GO:0051262,GO:0051270,GO:0051290,GO:0051291,GO:0051336,GO:0051338,GO:0051345,GO:0051346,GO:0051347,GO:0051489,GO:0051491,GO:0051493,GO:0051641,GO:0051668,GO:0051716,GO:0051960,GO:0051961,GO:0051962,GO:0051963,GO:0051965,GO:0055117,GO:0060089,GO:0060255,GO:0060284,GO:0060322,GO:0060359,GO:0060491,GO:0060589,GO:0060590,GO:0061024,GO:0061097,GO:0061098,GO:0062023,GO:0065003,GO:0065007,GO:0065008,GO:0065009,GO:0070013,GO:0070507,GO:0070727,GO:0070887,GO:0071242,GO:0071310,GO:0071340,GO:0071495,GO:0071695,GO:0071704,GO:0071840,GO:0071944,GO:0072657,GO:0080090,GO:0086036,GO:0090257,GO:0095500,GO:0097367,GO:0097458,GO:0098589,GO:0098609,GO:0098772,GO:0098805,GO:0098857,GO:0098916,GO:0099173,GO:0099536,GO:0099537,GO:0099601,GO:0099602,GO:0120025,GO:0120031,GO:0120032,GO:0120034,GO:0120035,GO:0120036,GO:0120038,GO:0150034,GO:1901016,GO:1901017,GO:1901135,GO:1901136,GO:1901137,GO:1901214,GO:1901216,GO:1901379,GO:1901380,GO:1901564,GO:1901565,GO:1901566,GO:1901575,GO:1901576,GO:1901681,GO:1901698,GO:1901699,GO:1901700,GO:1901701,GO:1902305,GO:1902306,GO:1902667,GO:1902680,GO:1903276,GO:1903277,GO:1903406,GO:1903407,GO:1903506,GO:1903508,GO:1903522,GO:1903831,GO:1904062,GO:1904063,GO:1904396,GO:1904398,GO:1905144,GO:1905145,GO:2000026,GO:2000112,GO:2000273,GO:2000539,GO:2000541,GO:2000649,GO:2000650,GO:2001141
HiC_scaffold_4	AUGUSTUS	mRNA	152797	171252	1.0	+	.	ID=g12702.t5;Parent=g12702;em_target=9668.ENSMPUP00000013822;em_score=4230.2;em_evalue=0.0;em_tcov=.;em_OGs=KOG3509@1|root,KOG3509@2759|Eukaryota,38GWR@33154|Opisthokonta,3BDA1@33208|Metazoa,3CYUY@33213|Bilateria,4835J@7711|Chordata,48VXG@7742|Vertebrata,3J1WG@40674|Mammalia,3EKDW@33554|Carnivora;em_COG_cat=W;em_desc=Agrin NtA domain;em_max_annot_lvl=33208|Metazoa;em_Preferred_name=AGRN;em_KEGG_ko=ko:K06254;em_KEGG_Pathway=ko04512,map04512;em_BRITE=ko00000,ko00001,ko00535,ko04516;em_PFAMs=EGF,Kazal_2,Laminin_EGF,Laminin_G_1,Laminin_G_2,NtA,SEA;em_GOs=GO:0000323,GO:0001523,GO:0001932,GO:0001934,GO:0001941,GO:0002028,GO:0002162,GO:0003674,GO:0004857,GO:0005198,GO:0005200,GO:0005488,GO:0005509,GO:0005515,GO:0005539,GO:0005575,GO:0005576,GO:0005604,GO:0005605,GO:0005615,GO:0005622,GO:0005623,GO:0005737,GO:0005764,GO:0005773,GO:0005775,GO:0005794,GO:0005796,GO:0005829,GO:0005886,GO:0006022,GO:0006023,GO:0006024,GO:0006026,GO:0006027,GO:0006355,GO:0006357,GO:0006629,GO:0006720,GO:0006721,GO:0006807,GO:0006937,GO:0006942,GO:0006996,GO:0007009,GO:0007010,GO:0007154,GO:0007155,GO:0007158,GO:0007165,GO:0007166,GO:0007167,GO:0007169,GO:0007171,GO:0007186,GO:0007213,GO:0007267,GO:0007268,GO:0007275,GO:0007399,GO:0007416,GO:0007417,GO:0007420,GO:0007528,GO:0008016,GO:0008047,GO:0008104,GO:0008150,GO:0008152,GO:0008201,GO:0008582,GO:0009056,GO:0009057,GO:0009058,GO:0009059,GO:0009719,GO:0009725,GO:0009889,GO:0009891,GO:0009893,GO:0009966,GO:0009967,GO:0009986,GO:0009987,GO:0010033,GO:0010256,GO:0010468,GO:0010469,GO:0010556,GO:0010557,GO:0010562,GO:0010604,GO:0010628,GO:0010646,GO:0010647,GO:0010721,GO:0010766,GO:0010769,GO:0010941,GO:0010942,GO:0010959,GO:0010975,GO:0010977,GO:0012505,GO:0016020,GO:0016043,GO:0016101,GO:0019207,GO:0019209,GO:0019219,GO:0019220,GO:0019222,GO:0019838,GO:0019887,GO:0019955,GO:0021700,GO:0022008,GO:0022603,GO:0022604,GO:0022607,GO:0022610,GO:0022898,GO:0023051,GO:0023052,GO:0023056,GO:0030029,GO:0030030,GO:0030031,GO:0030036,GO:0030154,GO:0030182,GO:0030198,GO:0030203,GO:0030234,GO:0030295,GO:0030296,GO:0030297,GO:0030424,GO:0030426,GO:0030427,GO:0030545,GO:0030546,GO:0030548,GO:0031012,GO:0031323,GO:0031325,GO:0031326,GO:0031328,GO:0031344,GO:0031345,GO:0031346,GO:0031399,GO:0031401,GO:0031406,GO:0031532,GO:0031594,GO:0031974,GO:0032092,GO:0032101,GO:0032147,GO:0032268,GO:0032270,GO:0032409,GO:0032410,GO:0032412,GO:0032413,GO:0032501,GO:0032502,GO:0032780,GO:0032870,GO:0032879,GO:0032886,GO:0033036,GO:0033043,GO:0033267,GO:0033674,GO:0033691,GO:0034613,GO:0034622,GO:0034762,GO:0034763,GO:0034765,GO:0034766,GO:0035374,GO:0035690,GO:0036094,GO:0036122,GO:0038023,GO:0040008,GO:0040012,GO:0042030,GO:0042221,GO:0042325,GO:0042327,GO:0042391,GO:0042493,GO:0042551,GO:0042981,GO:0042995,GO:0043005,GO:0043062,GO:0043065,GO:0043067,GO:0043068,GO:0043083,GO:0043085,GO:0043086,GO:0043087,GO:0043112,GO:0043113,GO:0043167,GO:0043168,GO:0043169,GO:0043170,GO:0043177,GO:0043202,GO:0043226,GO:0043227,GO:0043229,GO:0043231,GO:0043233,GO:0043236,GO:0043237,GO:0043266,GO:0043267,GO:0043269,GO:0043271,GO:0043393,GO:0043394,GO:0043395,GO:0043462,GO:0043523,GO:0043525,GO:0043547,GO:0043549,GO:0043933,GO:0044057,GO:0044085,GO:0044087,GO:0044089,GO:0044092,GO:0044093,GO:0044237,GO:0044238,GO:0044255,GO:0044260,GO:0044295,GO:0044325,GO:0044420,GO:0044421,GO:0044422,GO:0044424,GO:0044425,GO:0044431,GO:0044437,GO:0044444,GO:0044446,GO:0044456,GO:0044463,GO:0044464,GO:0045121,GO:0045161,GO:0045162,GO:0045178,GO:0045202,GO:0045213,GO:0045595,GO:0045596,GO:0045664,GO:0045665,GO:0045859,GO:0045860,GO:0045887,GO:0045893,GO:0045927,GO:0045935,GO:0045937,GO:0045944,GO:0046847,GO:0046872,GO:0048468,GO:0048469,GO:0048513,GO:0048518,GO:0048519,GO:0048522,GO:0048523,GO:0048583,GO:0048584,GO:0048638,GO:0048639,GO:0048666,GO:0048699,GO:0048731,GO:0048856,GO:0048869,GO:0050431,GO:0050730,GO:0050731,GO:0050767,GO:0050768,GO:0050770,GO:0050789,GO:0050790,GO:0050793,GO:0050794,GO:0050803,GO:0050807,GO:0050808,GO:0050840,GO:0050896,GO:0050920,GO:0051049,GO:0051051,GO:0051093,GO:0051094,GO:0051098,GO:0051099,GO:0051128,GO:0051129,GO:0051130,GO:0051171,GO:0051173,GO:0051174,GO:0051179,GO:0051239,GO:0051240,GO:0051241,GO:0051246,GO:0051247,GO:0051252,GO:0051254,GO:0051259,GO:0051262,GO:0051270,GO:0051290,GO:0051291,GO:0051336,GO:0051338,GO:0051345,GO:0051346,GO:0051347,GO:0051489,GO:0051491,GO:0051493,GO:0051641,GO:0051668,GO:0051716,GO:0051960,GO:0051961,GO:0051962,GO:0051963,GO:0051965,GO:0055117,GO:0060089,GO:0060255,GO:0060284,GO:0060322,GO:0060359,GO:0060491,GO:0060589,GO:0060590,GO:0061024,GO:0061097,GO:0061098,GO:0062023,GO:0065003,GO:0065007,GO:0065008,GO:0065009,GO:0070013,GO:0070507,GO:0070727,GO:0070887,GO:0071242,GO:0071310,GO:0071340,GO:0071495,GO:0071695,GO:0071704,GO:0071840,GO:0071944,GO:0072657,GO:0080090,GO:0086036,GO:0090257,GO:0095500,GO:0097367,GO:0097458,GO:0098589,GO:0098609,GO:0098772,GO:0098805,GO:0098857,GO:0098916,GO:0099173,GO:0099536,GO:0099537,GO:0099601,GO:0099602,GO:0120025,GO:0120031,GO:0120032,GO:0120034,GO:0120035,GO:0120036,GO:0120038,GO:0150034,GO:1901016,GO:1901017,GO:1901135,GO:1901136,GO:1901137,GO:1901214,GO:1901216,GO:1901379,GO:1901380,GO:1901564,GO:1901565,GO:1901566,GO:1901575,GO:1901576,GO:1901681,GO:1901698,GO:1901699,GO:1901700,GO:1901701,GO:1902305,GO:1902306,GO:1902667,GO:1902680,GO:1903276,GO:1903277,GO:1903406,GO:1903407,GO:1903506,GO:1903508,GO:1903522,GO:1903831,GO:1904062,GO:1904063,GO:1904396,GO:1904398,GO:1905144,GO:1905145,GO:2000026,GO:2000112,GO:2000273,GO:2000539,GO:2000541,GO:2000649,GO:2000650,GO:2001141
HiC_scaffold_4	AUGUSTUS	intron	152945	153551	1.0	+	.	ID=g12702.t5.intron1;Parent=g12702.t5
HiC_scaffold_4	gmst	intron	152945	153551	548.869825	+	0	ID=g12702.t7.intron1;Parent=g12702.t7
HiC_scaffold_4	gmst	intron	152945	153551	552.950423	+	0	ID=g12702.t6.intron1;Parent=g12702.t6
HiC_scaffold_4	AUGUSTUS	exon	153552	153599	.	+	.	ID=g12702.t1.exon3;Parent=g12702.t1
HiC_scaffold_4	AUGUSTUS	exon	153552	153599	.	+	.	ID=g12702.t2.exon3;Parent=g12702.t2
HiC_scaffold_4	AUGUSTUS	exon	153552	153599	.	+	.	ID=g12702.t3.exon3;Parent=g12702.t3
HiC_scaffold_4	AUGUSTUS	exon	153552	153599	.	+	.	ID=g12702.t4.exon3;Parent=g12702.t4
HiC_scaffold_4	AUGUSTUS	exon	153552	153599	.	+	.	ID=g12702.t5.exon2;Parent=g12702.t5
HiC_scaffold_4	AUGUSTUS	CDS	153552	153599	1.0	+	2	ID=g12702.t1.CDS3;Parent=g12702.t1
HiC_scaffold_4	AUGUSTUS	CDS	153552	153599	1.0	+	2	ID=g12702.t2.CDS3;Parent=g12702.t2
HiC_scaffold_4	AUGUSTUS	CDS	153552	153599	1.0	+	2	ID=g12702.t3.CDS3;Parent=g12702.t3
HiC_scaffold_4	AUGUSTUS	CDS	153552	153599	1.0	+	2	ID=g12702.t4.CDS3;Parent=g12702.t4
HiC_scaffold_4	AUGUSTUS	CDS	153552	153599	1.0	+	2	ID=g12702.t5.CDS2;Parent=g12702.t5
HiC_scaffold_4	gmst	CDS	153552	153599	548.869825	+	2	ID=g12702.t7.CDS2;Parent=g12702.t7
HiC_scaffold_4	gmst	exon	153552	153599	548.869825	+	2	ID=g12702.t7.exon2;Parent=g12702.t7
HiC_scaffold_4	gmst	CDS	153552	153599	552.950423	+	2	ID=g12702.t6.CDS2;Parent=g12702.t6
HiC_scaffold_4	gmst	exon	153552	153599	552.950423	+	2	ID=g12702.t6.exon2;Parent=g12702.t6
HiC_scaffold_4	AUGUSTUS	intron	153600	157511	1.0	+	.	ID=g12702.t1.intron3;Parent=g12702.t1
HiC_scaffold_4	AUGUSTUS	intron	153600	157511	1.0	+	.	ID=g12702.t2.intron3;Parent=g12702.t2
HiC_scaffold_4	AUGUSTUS	intron	153600	157511	1.0	+	.	ID=g12702.t3.intron3;Parent=g12702.t3
HiC_scaffold_4	AUGUSTUS	intron	153600	157511	1.0	+	.	ID=g12702.t4.intron3;Parent=g12702.t4
HiC_scaffold_4	AUGUSTUS	intron	153600	157511	1.0	+	.	ID=g12702.t5.intron2;Parent=g12702.t5
HiC_scaffold_4	gmst	intron	153600	157511	548.869825	+	0	ID=g12702.t7.intron2;Parent=g12702.t7
HiC_scaffold_4	gmst	intron	153600	157511	552.950423	+	0	ID=g12702.t6.intron2;Parent=g12702.t6
HiC_scaffold_4	AUGUSTUS	exon	157512	157727	.	+	.	ID=g12702.t1.exon4;Parent=g12702.t1
HiC_scaffold_4	AUGUSTUS	exon	157512	157727	.	+	.	ID=g12702.t2.exon4;Parent=g12702.t2
HiC_scaffold_4	AUGUSTUS	exon	157512	157727	.	+	.	ID=g12702.t3.exon4;Parent=g12702.t3
HiC_scaffold_4	AUGUSTUS	exon	157512	157727	.	+	.	ID=g12702.t4.exon4;Parent=g12702.t4
HiC_scaffold_4	AUGUSTUS	exon	157512	157727	.	+	.	ID=g12702.t5.exon3;Parent=g12702.t5
HiC_scaffold_4	AUGUSTUS	CDS	157512	157727	1.0	+	2	ID=g12702.t1.CDS4;Parent=g12702.t1
HiC_scaffold_4	AUGUSTUS	CDS	157512	157727	1.0	+	2	ID=g12702.t2.CDS4;Parent=g12702.t2
HiC_scaffold_4	AUGUSTUS	CDS	157512	157727	1.0	+	2	ID=g12702.t3.CDS4;Parent=g12702.t3
HiC_scaffold_4	AUGUSTUS	CDS	157512	157727	1.0	+	2	ID=g12702.t4.CDS4;Parent=g12702.t4
HiC_scaffold_4	AUGUSTUS	CDS	157512	157727	1.0	+	2	ID=g12702.t5.CDS3;Parent=g12702.t5
HiC_scaffold_4	gmst	CDS	157512	157727	548.869825	+	2	ID=g12702.t7.CDS3;Parent=g12702.t7
HiC_scaffold_4	gmst	exon	157512	157727	548.869825	+	2	ID=g12702.t7.exon3;Parent=g12702.t7
HiC_scaffold_4	gmst	CDS	157512	157727	552.950423	+	2	ID=g12702.t6.CDS3;Parent=g12702.t6
HiC_scaffold_4	gmst	exon	157512	157727	552.950423	+	2	ID=g12702.t6.exon3;Parent=g12702.t6
HiC_scaffold_4	AUGUSTUS	intron	157728	157910	1.0	+	.	ID=g12702.t1.intron4;Parent=g12702.t1
HiC_scaffold_4	AUGUSTUS	intron	157728	157910	1.0	+	.	ID=g12702.t2.intron4;Parent=g12702.t2
HiC_scaffold_4	AUGUSTUS	intron	157728	157910	1.0	+	.	ID=g12702.t3.intron4;Parent=g12702.t3
HiC_scaffold_4	AUGUSTUS	intron	157728	157910	1.0	+	.	ID=g12702.t4.intron4;Parent=g12702.t4
HiC_scaffold_4	AUGUSTUS	intron	157728	157910	1.0	+	.	ID=g12702.t5.intron3;Parent=g12702.t5
HiC_scaffold_4	gmst	intron	157728	157910	548.869825	+	0	ID=g12702.t7.intron3;Parent=g12702.t7
HiC_scaffold_4	gmst	intron	157728	157910	552.950423	+	0	ID=g12702.t6.intron3;Parent=g12702.t6
HiC_scaffold_4	AUGUSTUS	exon	157911	158135	.	+	.	ID=g12702.t1.exon5;Parent=g12702.t1
HiC_scaffold_4	AUGUSTUS	exon	157911	158135	.	+	.	ID=g12702.t2.exon5;Parent=g12702.t2
HiC_scaffold_4	AUGUSTUS	exon	157911	158135	.	+	.	ID=g12702.t3.exon5;Parent=g12702.t3
HiC_scaffold_4	AUGUSTUS	exon	157911	158135	.	+	.	ID=g12702.t4.exon5;Parent=g12702.t4
HiC_scaffold_4	AUGUSTUS	exon	157911	158135	.	+	.	ID=g12702.t5.exon4;Parent=g12702.t5
HiC_scaffold_4	AUGUSTUS	CDS	157911	158135	1.0	+	2	ID=g12702.t1.CDS5;Parent=g12702.t1
HiC_scaffold_4	AUGUSTUS	CDS	157911	158135	1.0	+	2	ID=g12702.t2.CDS5;Parent=g12702.t2
HiC_scaffold_4	AUGUSTUS	CDS	157911	158135	1.0	+	2	ID=g12702.t3.CDS5;Parent=g12702.t3
HiC_scaffold_4	AUGUSTUS	CDS	157911	158135	1.0	+	2	ID=g12702.t4.CDS5;Parent=g12702.t4
HiC_scaffold_4	AUGUSTUS	CDS	157911	158135	1.0	+	2	ID=g12702.t5.CDS4;Parent=g12702.t5
HiC_scaffold_4	gmst	CDS	157911	158135	548.869825	+	2	ID=g12702.t7.CDS4;Parent=g12702.t7
HiC_scaffold_4	gmst	exon	157911	158135	548.869825	+	2	ID=g12702.t7.exon4;Parent=g12702.t7
HiC_scaffold_4	gmst	CDS	157911	158135	552.950423	+	2	ID=g12702.t6.CDS4;Parent=g12702.t6
HiC_scaffold_4	gmst	exon	157911	158135	552.950423	+	2	ID=g12702.t6.exon4;Parent=g12702.t6
HiC_scaffold_4	AUGUSTUS	intron	158136	158224	1.0	+	.	ID=g12702.t1.intron5;Parent=g12702.t1
HiC_scaffold_4	AUGUSTUS	intron	158136	158224	1.0	+	.	ID=g12702.t2.intron5;Parent=g12702.t2
HiC_scaffold_4	AUGUSTUS	intron	158136	158224	1.0	+	.	ID=g12702.t3.intron5;Parent=g12702.t3
HiC_scaffold_4	AUGUSTUS	intron	158136	158224	1.0	+	.	ID=g12702.t4.intron5;Parent=g12702.t4
HiC_scaffold_4	AUGUSTUS	intron	158136	158224	1.0	+	.	ID=g12702.t5.intron4;Parent=g12702.t5
HiC_scaffold_4	gmst	intron	158136	158224	548.869825	+	0	ID=g12702.t7.intron4;Parent=g12702.t7
HiC_scaffold_4	gmst	intron	158136	158224	552.950423	+	0	ID=g12702.t6.intron4;Parent=g12702.t6
HiC_scaffold_4	AUGUSTUS	exon	158225	158449	.	+	.	ID=g12702.t1.exon6;Parent=g12702.t1
HiC_scaffold_4	AUGUSTUS	exon	158225	158449	.	+	.	ID=g12702.t2.exon6;Parent=g12702.t2
HiC_scaffold_4	AUGUSTUS	exon	158225	158449	.	+	.	ID=g12702.t3.exon6;Parent=g12702.t3
HiC_scaffold_4	AUGUSTUS	exon	158225	158449	.	+	.	ID=g12702.t4.exon6;Parent=g12702.t4
HiC_scaffold_4	AUGUSTUS	exon	158225	158449	.	+	.	ID=g12702.t5.exon5;Parent=g12702.t5
HiC_scaffold_4	AUGUSTUS	CDS	158225	158449	1.0	+	2	ID=g12702.t1.CDS6;Parent=g12702.t1
HiC_scaffold_4	AUGUSTUS	CDS	158225	158449	1.0	+	2	ID=g12702.t2.CDS6;Parent=g12702.t2
HiC_scaffold_4	AUGUSTUS	CDS	158225	158449	1.0	+	2	ID=g12702.t3.CDS6;Parent=g12702.t3
HiC_scaffold_4	AUGUSTUS	CDS	158225	158449	1.0	+	2	ID=g12702.t4.CDS6;Parent=g12702.t4
HiC_scaffold_4	AUGUSTUS	CDS	158225	158449	1.0	+	2	ID=g12702.t5.CDS5;Parent=g12702.t5
HiC_scaffold_4	gmst	CDS	158225	158449	548.869825	+	2	ID=g12702.t7.CDS5;Parent=g12702.t7
HiC_scaffold_4	gmst	exon	158225	158449	548.869825	+	2	ID=g12702.t7.exon5;Parent=g12702.t7
HiC_scaffold_4	gmst	CDS	158225	158449	552.950423	+	2	ID=g12702.t6.CDS5;Parent=g12702.t6
HiC_scaffold_4	gmst	exon	158225	158449	552.950423	+	2	ID=g12702.t6.exon5;Parent=g12702.t6
HiC_scaffold_4	AUGUSTUS	intron	158450	158640	1.0	+	.	ID=g12702.t1.intron6;Parent=g12702.t1
HiC_scaffold_4	AUGUSTUS	intron	158450	158640	1.0	+	.	ID=g12702.t2.intron6;Parent=g12702.t2
HiC_scaffold_4	AUGUSTUS	intron	158450	158640	1.0	+	.	ID=g12702.t3.intron6;Parent=g12702.t3
HiC_scaffold_4	AUGUSTUS	intron	158450	158640	1.0	+	.	ID=g12702.t4.intron6;Parent=g12702.t4
HiC_scaffold_4	AUGUSTUS	intron	158450	158640	1.0	+	.	ID=g12702.t5.intron5;Parent=g12702.t5
HiC_scaffold_4	gmst	intron	158450	158640	548.869825	+	0	ID=g12702.t7.intron5;Parent=g12702.t7
HiC_scaffold_4	gmst	intron	158450	158640	552.950423	+	0	ID=g12702.t6.intron5;Parent=g12702.t6
HiC_scaffold_4	AUGUSTUS	exon	158641	158847	.	+	.	ID=g12702.t1.exon7;Parent=g12702.t1
HiC_scaffold_4	AUGUSTUS	exon	158641	158847	.	+	.	ID=g12702.t2.exon7;Parent=g12702.t2
HiC_scaffold_4	AUGUSTUS	exon	158641	158847	.	+	.	ID=g12702.t3.exon7;Parent=g12702.t3
HiC_scaffold_4	AUGUSTUS	exon	158641	158847	.	+	.	ID=g12702.t4.exon7;Parent=g12702.t4
HiC_scaffold_4	AUGUSTUS	exon	158641	158847	.	+	.	ID=g12702.t5.exon6;Parent=g12702.t5
HiC_scaffold_4	AUGUSTUS	CDS	158641	158847	1.0	+	2	ID=g12702.t1.CDS7;Parent=g12702.t1
HiC_scaffold_4	AUGUSTUS	CDS	158641	158847	1.0	+	2	ID=g12702.t2.CDS7;Parent=g12702.t2
HiC_scaffold_4	AUGUSTUS	CDS	158641	158847	1.0	+	2	ID=g12702.t3.CDS7;Parent=g12702.t3
HiC_scaffold_4	AUGUSTUS	CDS	158641	158847	1.0	+	2	ID=g12702.t4.CDS7;Parent=g12702.t4
HiC_scaffold_4	AUGUSTUS	CDS	158641	158847	1.0	+	2	ID=g12702.t5.CDS6;Parent=g12702.t5
HiC_scaffold_4	gmst	CDS	158641	158847	548.869825	+	2	ID=g12702.t7.CDS6;Parent=g12702.t7
HiC_scaffold_4	gmst	exon	158641	158847	548.869825	+	2	ID=g12702.t7.exon6;Parent=g12702.t7
HiC_scaffold_4	gmst	CDS	158641	158847	552.950423	+	2	ID=g12702.t6.CDS6;Parent=g12702.t6
HiC_scaffold_4	gmst	exon	158641	158847	552.950423	+	2	ID=g12702.t6.exon6;Parent=g12702.t6
HiC_scaffold_4	AUGUSTUS	intron	158848	159936	1.0	+	.	ID=g12702.t1.intron7;Parent=g12702.t1
HiC_scaffold_4	AUGUSTUS	intron	158848	159936	1.0	+	.	ID=g12702.t2.intron7;Parent=g12702.t2
HiC_scaffold_4	AUGUSTUS	intron	158848	159936	1.0	+	.	ID=g12702.t3.intron7;Parent=g12702.t3
HiC_scaffold_4	AUGUSTUS	intron	158848	159936	1.0	+	.	ID=g12702.t4.intron7;Parent=g12702.t4
HiC_scaffold_4	AUGUSTUS	intron	158848	159936	1.0	+	.	ID=g12702.t5.intron6;Parent=g12702.t5
HiC_scaffold_4	gmst	intron	158848	159936	548.869825	+	0	ID=g12702.t7.intron6;Parent=g12702.t7
HiC_scaffold_4	gmst	intron	158848	159936	552.950423	+	0	ID=g12702.t6.intron6;Parent=g12702.t6
HiC_scaffold_4	AUGUSTUS	exon	159937	160155	.	+	.	ID=g12702.t1.exon8;Parent=g12702.t1
HiC_scaffold_4	AUGUSTUS	exon	159937	160155	.	+	.	ID=g12702.t2.exon8;Parent=g12702.t2
HiC_scaffold_4	AUGUSTUS	exon	159937	160155	.	+	.	ID=g12702.t3.exon8;Parent=g12702.t3
HiC_scaffold_4	AUGUSTUS	exon	159937	160155	.	+	.	ID=g12702.t4.exon8;Parent=g12702.t4
HiC_scaffold_4	AUGUSTUS	exon	159937	160155	.	+	.	ID=g12702.t5.exon7;Parent=g12702.t5
HiC_scaffold_4	AUGUSTUS	CDS	159937	160155	1.0	+	2	ID=g12702.t1.CDS8;Parent=g12702.t1
HiC_scaffold_4	AUGUSTUS	CDS	159937	160155	1.0	+	2	ID=g12702.t2.CDS8;Parent=g12702.t2
HiC_scaffold_4	AUGUSTUS	CDS	159937	160155	1.0	+	2	ID=g12702.t3.CDS8;Parent=g12702.t3
HiC_scaffold_4	AUGUSTUS	CDS	159937	160155	1.0	+	2	ID=g12702.t4.CDS8;Parent=g12702.t4
HiC_scaffold_4	AUGUSTUS	CDS	159937	160155	1.0	+	2	ID=g12702.t5.CDS7;Parent=g12702.t5
HiC_scaffold_4	gmst	CDS	159937	160155	548.869825	+	2	ID=g12702.t7.CDS7;Parent=g12702.t7
HiC_scaffold_4	gmst	exon	159937	160155	548.869825	+	2	ID=g12702.t7.exon7;Parent=g12702.t7
HiC_scaffold_4	gmst	CDS	159937	160155	552.950423	+	2	ID=g12702.t6.CDS7;Parent=g12702.t6
HiC_scaffold_4	gmst	exon	159937	160155	552.950423	+	2	ID=g12702.t6.exon7;Parent=g12702.t6
HiC_scaffold_4	AUGUSTUS	intron	160156	160236	1.0	+	.	ID=g12702.t1.intron8;Parent=g12702.t1
HiC_scaffold_4	AUGUSTUS	intron	160156	160236	1.0	+	.	ID=g12702.t2.intron8;Parent=g12702.t2
HiC_scaffold_4	AUGUSTUS	intron	160156	160236	1.0	+	.	ID=g12702.t3.intron8;Parent=g12702.t3
HiC_scaffold_4	AUGUSTUS	intron	160156	160236	1.0	+	.	ID=g12702.t4.intron8;Parent=g12702.t4
HiC_scaffold_4	AUGUSTUS	intron	160156	160236	1.0	+	.	ID=g12702.t5.intron7;Parent=g12702.t5
HiC_scaffold_4	gmst	intron	160156	160236	548.869825	+	0	ID=g12702.t7.intron7;Parent=g12702.t7
HiC_scaffold_4	gmst	intron	160156	160236	552.950423	+	0	ID=g12702.t6.intron7;Parent=g12702.t6
HiC_scaffold_4	AUGUSTUS	exon	160237	160431	.	+	.	ID=g12702.t1.exon9;Parent=g12702.t1
HiC_scaffold_4	AUGUSTUS	exon	160237	160431	.	+	.	ID=g12702.t2.exon9;Parent=g12702.t2
HiC_scaffold_4	AUGUSTUS	exon	160237	160431	.	+	.	ID=g12702.t3.exon9;Parent=g12702.t3
HiC_scaffold_4	AUGUSTUS	exon	160237	160431	.	+	.	ID=g12702.t4.exon9;Parent=g12702.t4
HiC_scaffold_4	AUGUSTUS	exon	160237	160431	.	+	.	ID=g12702.t5.exon8;Parent=g12702.t5
HiC_scaffold_4	AUGUSTUS	CDS	160237	160431	1.0	+	2	ID=g12702.t1.CDS9;Parent=g12702.t1
HiC_scaffold_4	AUGUSTUS	CDS	160237	160431	1.0	+	2	ID=g12702.t2.CDS9;Parent=g12702.t2
HiC_scaffold_4	AUGUSTUS	CDS	160237	160431	1.0	+	2	ID=g12702.t3.CDS9;Parent=g12702.t3
HiC_scaffold_4	AUGUSTUS	CDS	160237	160431	1.0	+	2	ID=g12702.t4.CDS9;Parent=g12702.t4
HiC_scaffold_4	AUGUSTUS	CDS	160237	160431	1.0	+	2	ID=g12702.t5.CDS8;Parent=g12702.t5
HiC_scaffold_4	gmst	CDS	160237	160431	548.869825	+	2	ID=g12702.t7.CDS8;Parent=g12702.t7
HiC_scaffold_4	gmst	exon	160237	160431	548.869825	+	2	ID=g12702.t7.exon8;Parent=g12702.t7
HiC_scaffold_4	gmst	CDS	160237	160431	552.950423	+	2	ID=g12702.t6.CDS8;Parent=g12702.t6
HiC_scaffold_4	gmst	exon	160237	160431	552.950423	+	2	ID=g12702.t6.exon8;Parent=g12702.t6
HiC_scaffold_4	AUGUSTUS	intron	160432	160515	1.0	+	.	ID=g12702.t1.intron9;Parent=g12702.t1
HiC_scaffold_4	AUGUSTUS	intron	160432	160515	1.0	+	.	ID=g12702.t2.intron9;Parent=g12702.t2
HiC_scaffold_4	AUGUSTUS	intron	160432	160515	1.0	+	.	ID=g12702.t3.intron9;Parent=g12702.t3
HiC_scaffold_4	AUGUSTUS	intron	160432	160515	1.0	+	.	ID=g12702.t4.intron9;Parent=g12702.t4
HiC_scaffold_4	AUGUSTUS	intron	160432	160515	1.0	+	.	ID=g12702.t5.intron8;Parent=g12702.t5
HiC_scaffold_4	gmst	intron	160432	160515	548.869825	+	0	ID=g12702.t7.intron8;Parent=g12702.t7
HiC_scaffold_4	gmst	intron	160432	160515	552.950423	+	0	ID=g12702.t6.intron8;Parent=g12702.t6
HiC_scaffold_4	AUGUSTUS	exon	160516	160716	.	+	.	ID=g12702.t1.exon10;Parent=g12702.t1
HiC_scaffold_4	AUGUSTUS	exon	160516	160716	.	+	.	ID=g12702.t2.exon10;Parent=g12702.t2
HiC_scaffold_4	AUGUSTUS	exon	160516	160716	.	+	.	ID=g12702.t3.exon10;Parent=g12702.t3
HiC_scaffold_4	AUGUSTUS	exon	160516	160716	.	+	.	ID=g12702.t4.exon10;Parent=g12702.t4
HiC_scaffold_4	AUGUSTUS	exon	160516	160716	.	+	.	ID=g12702.t5.exon9;Parent=g12702.t5
HiC_scaffold_4	AUGUSTUS	CDS	160516	160716	1.0	+	2	ID=g12702.t1.CDS10;Parent=g12702.t1
HiC_scaffold_4	AUGUSTUS	CDS	160516	160716	1.0	+	2	ID=g12702.t2.CDS10;Parent=g12702.t2
HiC_scaffold_4	AUGUSTUS	CDS	160516	160716	1.0	+	2	ID=g12702.t3.CDS10;Parent=g12702.t3
HiC_scaffold_4	AUGUSTUS	CDS	160516	160716	1.0	+	2	ID=g12702.t4.CDS10;Parent=g12702.t4
HiC_scaffold_4	AUGUSTUS	CDS	160516	160716	1.0	+	2	ID=g12702.t5.CDS9;Parent=g12702.t5
HiC_scaffold_4	gmst	CDS	160516	160716	548.869825	+	2	ID=g12702.t7.CDS9;Parent=g12702.t7
HiC_scaffold_4	gmst	exon	160516	160716	548.869825	+	2	ID=g12702.t7.exon9;Parent=g12702.t7
HiC_scaffold_4	gmst	CDS	160516	160716	552.950423	+	2	ID=g12702.t6.CDS9;Parent=g12702.t6
HiC_scaffold_4	gmst	exon	160516	160716	552.950423	+	2	ID=g12702.t6.exon9;Parent=g12702.t6
HiC_scaffold_4	AUGUSTUS	intron	160717	160798	1.0	+	.	ID=g12702.t1.intron10;Parent=g12702.t1
HiC_scaffold_4	AUGUSTUS	intron	160717	160798	1.0	+	.	ID=g12702.t2.intron10;Parent=g12702.t2
HiC_scaffold_4	AUGUSTUS	intron	160717	160798	1.0	+	.	ID=g12702.t3.intron10;Parent=g12702.t3
HiC_scaffold_4	AUGUSTUS	intron	160717	160798	1.0	+	.	ID=g12702.t4.intron10;Parent=g12702.t4
HiC_scaffold_4	AUGUSTUS	intron	160717	160798	1.0	+	.	ID=g12702.t5.intron9;Parent=g12702.t5
HiC_scaffold_4	gmst	intron	160717	160798	548.869825	+	0	ID=g12702.t7.intron9;Parent=g12702.t7
HiC_scaffold_4	gmst	intron	160717	160798	552.950423	+	0	ID=g12702.t6.intron9;Parent=g12702.t6
HiC_scaffold_4	AUGUSTUS	exon	160799	160947	.	+	.	ID=g12702.t1.exon11;Parent=g12702.t1
HiC_scaffold_4	AUGUSTUS	exon	160799	160947	.	+	.	ID=g12702.t2.exon11;Parent=g12702.t2
HiC_scaffold_4	AUGUSTUS	exon	160799	160947	.	+	.	ID=g12702.t3.exon11;Parent=g12702.t3
HiC_scaffold_4	AUGUSTUS	exon	160799	160947	.	+	.	ID=g12702.t4.exon11;Parent=g12702.t4
HiC_scaffold_4	AUGUSTUS	exon	160799	160947	.	+	.	ID=g12702.t5.exon10;Parent=g12702.t5
HiC_scaffold_4	AUGUSTUS	CDS	160799	160947	1.0	+	2	ID=g12702.t1.CDS11;Parent=g12702.t1
HiC_scaffold_4	AUGUSTUS	CDS	160799	160947	1.0	+	2	ID=g12702.t2.CDS11;Parent=g12702.t2
HiC_scaffold_4	AUGUSTUS	CDS	160799	160947	1.0	+	2	ID=g12702.t3.CDS11;Parent=g12702.t3
HiC_scaffold_4	AUGUSTUS	CDS	160799	160947	1.0	+	2	ID=g12702.t4.CDS11;Parent=g12702.t4
HiC_scaffold_4	AUGUSTUS	CDS	160799	160947	1.0	+	2	ID=g12702.t5.CDS10;Parent=g12702.t5
HiC_scaffold_4	gmst	CDS	160799	160947	548.869825	+	2	ID=g12702.t7.CDS10;Parent=g12702.t7
HiC_scaffold_4	gmst	exon	160799	160947	548.869825	+	2	ID=g12702.t7.exon10;Parent=g12702.t7
HiC_scaffold_4	gmst	CDS	160799	160947	552.950423	+	2	ID=g12702.t6.CDS10;Parent=g12702.t6
HiC_scaffold_4	gmst	exon	160799	160947	552.950423	+	2	ID=g12702.t6.exon10;Parent=g12702.t6
HiC_scaffold_4	AUGUSTUS	intron	160948	161032	1.0	+	.	ID=g12702.t1.intron11;Parent=g12702.t1
HiC_scaffold_4	AUGUSTUS	intron	160948	161032	1.0	+	.	ID=g12702.t2.intron11;Parent=g12702.t2
HiC_scaffold_4	AUGUSTUS	intron	160948	161032	1.0	+	.	ID=g12702.t3.intron11;Parent=g12702.t3
HiC_scaffold_4	AUGUSTUS	intron	160948	161032	1.0	+	.	ID=g12702.t4.intron11;Parent=g12702.t4
HiC_scaffold_4	AUGUSTUS	intron	160948	161032	1.0	+	.	ID=g12702.t5.intron10;Parent=g12702.t5
HiC_scaffold_4	gmst	intron	160948	161032	548.869825	+	0	ID=g12702.t7.intron10;Parent=g12702.t7
HiC_scaffold_4	gmst	intron	160948	161032	552.950423	+	0	ID=g12702.t6.intron10;Parent=g12702.t6
HiC_scaffold_4	AUGUSTUS	exon	161033	161138	.	+	.	ID=g12702.t1.exon12;Parent=g12702.t1
HiC_scaffold_4	AUGUSTUS	exon	161033	161138	.	+	.	ID=g12702.t2.exon12;Parent=g12702.t2
HiC_scaffold_4	AUGUSTUS	exon	161033	161138	.	+	.	ID=g12702.t3.exon12;Parent=g12702.t3
HiC_scaffold_4	AUGUSTUS	exon	161033	161138	.	+	.	ID=g12702.t4.exon12;Parent=g12702.t4
HiC_scaffold_4	AUGUSTUS	exon	161033	161138	.	+	.	ID=g12702.t5.exon11;Parent=g12702.t5
HiC_scaffold_4	AUGUSTUS	CDS	161033	161138	1.0	+	0	ID=g12702.t1.CDS12;Parent=g12702.t1
HiC_scaffold_4	AUGUSTUS	CDS	161033	161138	1.0	+	0	ID=g12702.t2.CDS12;Parent=g12702.t2
HiC_scaffold_4	AUGUSTUS	CDS	161033	161138	1.0	+	0	ID=g12702.t3.CDS12;Parent=g12702.t3
HiC_scaffold_4	AUGUSTUS	CDS	161033	161138	1.0	+	0	ID=g12702.t4.CDS12;Parent=g12702.t4
HiC_scaffold_4	AUGUSTUS	CDS	161033	161138	1.0	+	0	ID=g12702.t5.CDS11;Parent=g12702.t5
HiC_scaffold_4	gmst	CDS	161033	161138	548.869825	+	0	ID=g12702.t7.CDS11;Parent=g12702.t7
HiC_scaffold_4	gmst	exon	161033	161138	548.869825	+	0	ID=g12702.t7.exon11;Parent=g12702.t7
HiC_scaffold_4	gmst	CDS	161033	161138	552.950423	+	0	ID=g12702.t6.CDS11;Parent=g12702.t6
HiC_scaffold_4	gmst	exon	161033	161138	552.950423	+	0	ID=g12702.t6.exon11;Parent=g12702.t6
HiC_scaffold_4	AUGUSTUS	intron	161139	161897	1.0	+	.	ID=g12702.t1.intron12;Parent=g12702.t1
HiC_scaffold_4	AUGUSTUS	intron	161139	161897	1.0	+	.	ID=g12702.t2.intron12;Parent=g12702.t2
HiC_scaffold_4	AUGUSTUS	intron	161139	161897	1.0	+	.	ID=g12702.t3.intron12;Parent=g12702.t3
HiC_scaffold_4	AUGUSTUS	intron	161139	161897	1.0	+	.	ID=g12702.t4.intron12;Parent=g12702.t4
HiC_scaffold_4	AUGUSTUS	intron	161139	161897	1.0	+	.	ID=g12702.t5.intron11;Parent=g12702.t5
HiC_scaffold_4	gmst	intron	161139	161897	548.869825	+	0	ID=g12702.t7.intron11;Parent=g12702.t7
HiC_scaffold_4	gmst	intron	161139	161897	552.950423	+	0	ID=g12702.t6.intron11;Parent=g12702.t6
HiC_scaffold_4	AUGUSTUS	exon	161898	162014	.	+	.	ID=g12702.t1.exon13;Parent=g12702.t1
HiC_scaffold_4	AUGUSTUS	exon	161898	162014	.	+	.	ID=g12702.t2.exon13;Parent=g12702.t2
HiC_scaffold_4	AUGUSTUS	exon	161898	162014	.	+	.	ID=g12702.t3.exon13;Parent=g12702.t3
HiC_scaffold_4	AUGUSTUS	exon	161898	162014	.	+	.	ID=g12702.t4.exon13;Parent=g12702.t4
HiC_scaffold_4	AUGUSTUS	exon	161898	162014	.	+	.	ID=g12702.t5.exon12;Parent=g12702.t5
HiC_scaffold_4	AUGUSTUS	CDS	161898	162014	1.0	+	2	ID=g12702.t1.CDS13;Parent=g12702.t1
HiC_scaffold_4	AUGUSTUS	CDS	161898	162014	1.0	+	2	ID=g12702.t2.CDS13;Parent=g12702.t2
HiC_scaffold_4	AUGUSTUS	CDS	161898	162014	1.0	+	2	ID=g12702.t3.CDS13;Parent=g12702.t3
HiC_scaffold_4	AUGUSTUS	CDS	161898	162014	1.0	+	2	ID=g12702.t4.CDS13;Parent=g12702.t4
HiC_scaffold_4	AUGUSTUS	CDS	161898	162014	1.0	+	2	ID=g12702.t5.CDS12;Parent=g12702.t5
HiC_scaffold_4	gmst	CDS	161898	162014	548.869825	+	2	ID=g12702.t7.CDS12;Parent=g12702.t7
HiC_scaffold_4	gmst	exon	161898	162014	548.869825	+	2	ID=g12702.t7.exon12;Parent=g12702.t7
HiC_scaffold_4	gmst	CDS	161898	162014	552.950423	+	2	ID=g12702.t6.CDS12;Parent=g12702.t6
HiC_scaffold_4	gmst	exon	161898	162014	552.950423	+	2	ID=g12702.t6.exon12;Parent=g12702.t6
HiC_scaffold_4	AUGUSTUS	intron	162015	162096	1.0	+	.	ID=g12702.t1.intron13;Parent=g12702.t1
HiC_scaffold_4	AUGUSTUS	intron	162015	162096	1.0	+	.	ID=g12702.t2.intron13;Parent=g12702.t2
HiC_scaffold_4	AUGUSTUS	intron	162015	162096	1.0	+	.	ID=g12702.t3.intron13;Parent=g12702.t3
HiC_scaffold_4	AUGUSTUS	intron	162015	162096	1.0	+	.	ID=g12702.t4.intron13;Parent=g12702.t4
HiC_scaffold_4	AUGUSTUS	intron	162015	162096	1.0	+	.	ID=g12702.t5.intron12;Parent=g12702.t5
HiC_scaffold_4	gmst	intron	162015	162096	548.869825	+	0	ID=g12702.t7.intron12;Parent=g12702.t7
HiC_scaffold_4	gmst	intron	162015	162096	552.950423	+	0	ID=g12702.t6.intron12;Parent=g12702.t6
HiC_scaffold_4	AUGUSTUS	exon	162097	162261	.	+	.	ID=g12702.t1.exon14;Parent=g12702.t1
HiC_scaffold_4	AUGUSTUS	exon	162097	162261	.	+	.	ID=g12702.t2.exon14;Parent=g12702.t2
HiC_scaffold_4	AUGUSTUS	exon	162097	162261	.	+	.	ID=g12702.t3.exon14;Parent=g12702.t3
HiC_scaffold_4	AUGUSTUS	exon	162097	162261	.	+	.	ID=g12702.t4.exon14;Parent=g12702.t4
HiC_scaffold_4	AUGUSTUS	exon	162097	162261	.	+	.	ID=g12702.t5.exon13;Parent=g12702.t5
HiC_scaffold_4	AUGUSTUS	CDS	162097	162261	1.0	+	2	ID=g12702.t1.CDS14;Parent=g12702.t1
HiC_scaffold_4	AUGUSTUS	CDS	162097	162261	1.0	+	2	ID=g12702.t2.CDS14;Parent=g12702.t2
HiC_scaffold_4	AUGUSTUS	CDS	162097	162261	1.0	+	2	ID=g12702.t3.CDS14;Parent=g12702.t3
HiC_scaffold_4	AUGUSTUS	CDS	162097	162261	1.0	+	2	ID=g12702.t4.CDS14;Parent=g12702.t4
HiC_scaffold_4	AUGUSTUS	CDS	162097	162261	1.0	+	2	ID=g12702.t5.CDS13;Parent=g12702.t5
HiC_scaffold_4	gmst	CDS	162097	162261	548.869825	+	2	ID=g12702.t7.CDS13;Parent=g12702.t7
HiC_scaffold_4	gmst	exon	162097	162261	548.869825	+	2	ID=g12702.t7.exon13;Parent=g12702.t7
HiC_scaffold_4	gmst	CDS	162097	162261	552.950423	+	2	ID=g12702.t6.CDS13;Parent=g12702.t6
HiC_scaffold_4	gmst	exon	162097	162261	552.950423	+	2	ID=g12702.t6.exon13;Parent=g12702.t6
HiC_scaffold_4	AUGUSTUS	intron	162262	162439	1.0	+	.	ID=g12702.t1.intron14;Parent=g12702.t1
HiC_scaffold_4	AUGUSTUS	intron	162262	162439	1.0	+	.	ID=g12702.t2.intron14;Parent=g12702.t2
HiC_scaffold_4	AUGUSTUS	intron	162262	162439	1.0	+	.	ID=g12702.t3.intron14;Parent=g12702.t3
HiC_scaffold_4	AUGUSTUS	intron	162262	162439	1.0	+	.	ID=g12702.t4.intron14;Parent=g12702.t4
HiC_scaffold_4	AUGUSTUS	intron	162262	162439	1.0	+	.	ID=g12702.t5.intron13;Parent=g12702.t5
HiC_scaffold_4	gmst	intron	162262	162439	548.869825	+	0	ID=g12702.t7.intron13;Parent=g12702.t7
HiC_scaffold_4	gmst	intron	162262	162439	552.950423	+	0	ID=g12702.t6.intron13;Parent=g12702.t6
HiC_scaffold_4	AUGUSTUS	exon	162440	162583	.	+	.	ID=g12702.t1.exon15;Parent=g12702.t1
HiC_scaffold_4	AUGUSTUS	exon	162440	162583	.	+	.	ID=g12702.t2.exon15;Parent=g12702.t2
HiC_scaffold_4	AUGUSTUS	exon	162440	162583	.	+	.	ID=g12702.t3.exon15;Parent=g12702.t3
HiC_scaffold_4	AUGUSTUS	exon	162440	162583	.	+	.	ID=g12702.t4.exon15;Parent=g12702.t4
HiC_scaffold_4	AUGUSTUS	exon	162440	162583	.	+	.	ID=g12702.t5.exon14;Parent=g12702.t5
HiC_scaffold_4	AUGUSTUS	CDS	162440	162583	1.0	+	2	ID=g12702.t1.CDS15;Parent=g12702.t1
HiC_scaffold_4	AUGUSTUS	CDS	162440	162583	1.0	+	2	ID=g12702.t2.CDS15;Parent=g12702.t2
HiC_scaffold_4	AUGUSTUS	CDS	162440	162583	1.0	+	2	ID=g12702.t3.CDS15;Parent=g12702.t3
HiC_scaffold_4	AUGUSTUS	CDS	162440	162583	1.0	+	2	ID=g12702.t4.CDS15;Parent=g12702.t4
HiC_scaffold_4	AUGUSTUS	CDS	162440	162583	1.0	+	2	ID=g12702.t5.CDS14;Parent=g12702.t5
HiC_scaffold_4	gmst	CDS	162440	162583	548.869825	+	2	ID=g12702.t7.CDS14;Parent=g12702.t7
HiC_scaffold_4	gmst	exon	162440	162583	548.869825	+	2	ID=g12702.t7.exon14;Parent=g12702.t7
HiC_scaffold_4	gmst	CDS	162440	162583	552.950423	+	2	ID=g12702.t6.CDS14;Parent=g12702.t6
HiC_scaffold_4	gmst	exon	162440	162583	552.950423	+	2	ID=g12702.t6.exon14;Parent=g12702.t6
HiC_scaffold_4	AUGUSTUS	intron	162584	162687	1.0	+	.	ID=g12702.t1.intron15;Parent=g12702.t1
HiC_scaffold_4	AUGUSTUS	intron	162584	162687	1.0	+	.	ID=g12702.t2.intron15;Parent=g12702.t2
HiC_scaffold_4	AUGUSTUS	intron	162584	162687	1.0	+	.	ID=g12702.t3.intron15;Parent=g12702.t3
HiC_scaffold_4	AUGUSTUS	intron	162584	162687	1.0	+	.	ID=g12702.t4.intron15;Parent=g12702.t4
HiC_scaffold_4	AUGUSTUS	intron	162584	162687	1.0	+	.	ID=g12702.t5.intron14;Parent=g12702.t5
HiC_scaffold_4	gmst	intron	162584	162687	548.869825	+	0	ID=g12702.t7.intron14;Parent=g12702.t7
HiC_scaffold_4	gmst	intron	162584	162687	552.950423	+	0	ID=g12702.t6.intron14;Parent=g12702.t6
HiC_scaffold_4	AUGUSTUS	exon	162688	162812	.	+	.	ID=g12702.t1.exon16;Parent=g12702.t1
HiC_scaffold_4	AUGUSTUS	exon	162688	162812	.	+	.	ID=g12702.t2.exon16;Parent=g12702.t2
HiC_scaffold_4	AUGUSTUS	exon	162688	162812	.	+	.	ID=g12702.t3.exon16;Parent=g12702.t3
HiC_scaffold_4	AUGUSTUS	exon	162688	162812	.	+	.	ID=g12702.t4.exon16;Parent=g12702.t4
HiC_scaffold_4	AUGUSTUS	exon	162688	162812	.	+	.	ID=g12702.t5.exon15;Parent=g12702.t5
HiC_scaffold_4	AUGUSTUS	CDS	162688	162812	1.0	+	2	ID=g12702.t1.CDS16;Parent=g12702.t1
HiC_scaffold_4	AUGUSTUS	CDS	162688	162812	1.0	+	2	ID=g12702.t2.CDS16;Parent=g12702.t2
HiC_scaffold_4	AUGUSTUS	CDS	162688	162812	1.0	+	2	ID=g12702.t3.CDS16;Parent=g12702.t3
HiC_scaffold_4	AUGUSTUS	CDS	162688	162812	1.0	+	2	ID=g12702.t4.CDS16;Parent=g12702.t4
HiC_scaffold_4	AUGUSTUS	CDS	162688	162812	1.0	+	2	ID=g12702.t5.CDS15;Parent=g12702.t5
HiC_scaffold_4	gmst	CDS	162688	162812	548.869825	+	2	ID=g12702.t7.CDS15;Parent=g12702.t7
HiC_scaffold_4	gmst	exon	162688	162812	548.869825	+	2	ID=g12702.t7.exon15;Parent=g12702.t7
HiC_scaffold_4	gmst	CDS	162688	162812	552.950423	+	2	ID=g12702.t6.CDS15;Parent=g12702.t6
HiC_scaffold_4	gmst	exon	162688	162812	552.950423	+	2	ID=g12702.t6.exon15;Parent=g12702.t6
HiC_scaffold_4	AUGUSTUS	intron	162813	162889	1.0	+	.	ID=g12702.t1.intron16;Parent=g12702.t1
HiC_scaffold_4	AUGUSTUS	intron	162813	162889	1.0	+	.	ID=g12702.t2.intron16;Parent=g12702.t2
HiC_scaffold_4	AUGUSTUS	intron	162813	162889	1.0	+	.	ID=g12702.t3.intron16;Parent=g12702.t3
HiC_scaffold_4	AUGUSTUS	intron	162813	162889	1.0	+	.	ID=g12702.t4.intron16;Parent=g12702.t4
HiC_scaffold_4	AUGUSTUS	intron	162813	162889	1.0	+	.	ID=g12702.t5.intron15;Parent=g12702.t5
HiC_scaffold_4	gmst	intron	162813	162889	548.869825	+	0	ID=g12702.t7.intron15;Parent=g12702.t7
HiC_scaffold_4	gmst	intron	162813	162889	552.950423	+	0	ID=g12702.t6.intron15;Parent=g12702.t6
HiC_scaffold_4	AUGUSTUS	exon	162890	162995	.	+	.	ID=g12702.t1.exon17;Parent=g12702.t1
HiC_scaffold_4	AUGUSTUS	exon	162890	162995	.	+	.	ID=g12702.t2.exon17;Parent=g12702.t2
HiC_scaffold_4	AUGUSTUS	exon	162890	162995	.	+	.	ID=g12702.t3.exon17;Parent=g12702.t3
HiC_scaffold_4	AUGUSTUS	exon	162890	162995	.	+	.	ID=g12702.t4.exon17;Parent=g12702.t4
HiC_scaffold_4	AUGUSTUS	exon	162890	162995	.	+	.	ID=g12702.t5.exon16;Parent=g12702.t5
HiC_scaffold_4	AUGUSTUS	CDS	162890	162995	1.0	+	0	ID=g12702.t1.CDS17;Parent=g12702.t1
HiC_scaffold_4	AUGUSTUS	CDS	162890	162995	1.0	+	0	ID=g12702.t2.CDS17;Parent=g12702.t2
HiC_scaffold_4	AUGUSTUS	CDS	162890	162995	1.0	+	0	ID=g12702.t3.CDS17;Parent=g12702.t3
HiC_scaffold_4	AUGUSTUS	CDS	162890	162995	1.0	+	0	ID=g12702.t4.CDS17;Parent=g12702.t4
HiC_scaffold_4	AUGUSTUS	CDS	162890	162995	1.0	+	0	ID=g12702.t5.CDS16;Parent=g12702.t5
HiC_scaffold_4	gmst	CDS	162890	162995	548.869825	+	0	ID=g12702.t7.CDS16;Parent=g12702.t7
HiC_scaffold_4	gmst	exon	162890	162995	548.869825	+	0	ID=g12702.t7.exon16;Parent=g12702.t7
HiC_scaffold_4	gmst	CDS	162890	162995	552.950423	+	0	ID=g12702.t6.CDS16;Parent=g12702.t6
HiC_scaffold_4	gmst	exon	162890	162995	552.950423	+	0	ID=g12702.t6.exon16;Parent=g12702.t6
HiC_scaffold_4	AUGUSTUS	intron	162996	163092	1.0	+	.	ID=g12702.t1.intron17;Parent=g12702.t1
HiC_scaffold_4	AUGUSTUS	intron	162996	163092	1.0	+	.	ID=g12702.t2.intron17;Parent=g12702.t2
HiC_scaffold_4	AUGUSTUS	intron	162996	163092	1.0	+	.	ID=g12702.t3.intron17;Parent=g12702.t3
HiC_scaffold_4	AUGUSTUS	intron	162996	163092	1.0	+	.	ID=g12702.t4.intron17;Parent=g12702.t4
HiC_scaffold_4	AUGUSTUS	intron	162996	163092	1.0	+	.	ID=g12702.t5.intron16;Parent=g12702.t5
HiC_scaffold_4	gmst	intron	162996	163092	548.869825	+	0	ID=g12702.t7.intron16;Parent=g12702.t7
HiC_scaffold_4	gmst	intron	162996	163092	552.950423	+	0	ID=g12702.t6.intron16;Parent=g12702.t6
HiC_scaffold_4	AUGUSTUS	exon	163093	163434	.	+	.	ID=g12702.t1.exon18;Parent=g12702.t1
HiC_scaffold_4	AUGUSTUS	exon	163093	163434	.	+	.	ID=g12702.t2.exon18;Parent=g12702.t2
HiC_scaffold_4	AUGUSTUS	exon	163093	163434	.	+	.	ID=g12702.t3.exon18;Parent=g12702.t3
HiC_scaffold_4	AUGUSTUS	exon	163093	163434	.	+	.	ID=g12702.t4.exon18;Parent=g12702.t4
HiC_scaffold_4	AUGUSTUS	exon	163093	163434	.	+	.	ID=g12702.t5.exon17;Parent=g12702.t5
HiC_scaffold_4	AUGUSTUS	CDS	163093	163434	1.0	+	2	ID=g12702.t1.CDS18;Parent=g12702.t1
HiC_scaffold_4	AUGUSTUS	CDS	163093	163434	1.0	+	2	ID=g12702.t2.CDS18;Parent=g12702.t2
HiC_scaffold_4	AUGUSTUS	CDS	163093	163434	1.0	+	2	ID=g12702.t3.CDS18;Parent=g12702.t3
HiC_scaffold_4	AUGUSTUS	CDS	163093	163434	1.0	+	2	ID=g12702.t4.CDS18;Parent=g12702.t4
HiC_scaffold_4	AUGUSTUS	CDS	163093	163434	1.0	+	2	ID=g12702.t5.CDS17;Parent=g12702.t5
HiC_scaffold_4	gmst	CDS	163093	163434	548.869825	+	2	ID=g12702.t7.CDS17;Parent=g12702.t7
HiC_scaffold_4	gmst	exon	163093	163434	548.869825	+	2	ID=g12702.t7.exon17;Parent=g12702.t7
HiC_scaffold_4	gmst	CDS	163093	163434	552.950423	+	2	ID=g12702.t6.CDS17;Parent=g12702.t6
HiC_scaffold_4	gmst	exon	163093	163434	552.950423	+	2	ID=g12702.t6.exon17;Parent=g12702.t6
HiC_scaffold_4	AUGUSTUS	intron	163435	163515	1.0	+	.	ID=g12702.t1.intron18;Parent=g12702.t1
HiC_scaffold_4	AUGUSTUS	intron	163435	163515	1.0	+	.	ID=g12702.t2.intron18;Parent=g12702.t2
HiC_scaffold_4	AUGUSTUS	intron	163435	163515	1.0	+	.	ID=g12702.t3.intron18;Parent=g12702.t3
HiC_scaffold_4	AUGUSTUS	intron	163435	163515	1.0	+	.	ID=g12702.t4.intron18;Parent=g12702.t4
HiC_scaffold_4	AUGUSTUS	intron	163435	163515	1.0	+	.	ID=g12702.t5.intron17;Parent=g12702.t5
HiC_scaffold_4	gmst	intron	163435	163515	548.869825	+	0	ID=g12702.t7.intron17;Parent=g12702.t7
HiC_scaffold_4	gmst	intron	163435	163515	552.950423	+	0	ID=g12702.t6.intron17;Parent=g12702.t6
HiC_scaffold_4	AUGUSTUS	exon	163516	163653	.	+	.	ID=g12702.t1.exon19;Parent=g12702.t1
HiC_scaffold_4	AUGUSTUS	exon	163516	163653	.	+	.	ID=g12702.t2.exon19;Parent=g12702.t2
HiC_scaffold_4	AUGUSTUS	exon	163516	163653	.	+	.	ID=g12702.t3.exon19;Parent=g12702.t3
HiC_scaffold_4	AUGUSTUS	exon	163516	163653	.	+	.	ID=g12702.t4.exon19;Parent=g12702.t4
HiC_scaffold_4	AUGUSTUS	exon	163516	163653	.	+	.	ID=g12702.t5.exon18;Parent=g12702.t5
HiC_scaffold_4	AUGUSTUS	CDS	163516	163653	1.0	+	2	ID=g12702.t1.CDS19;Parent=g12702.t1
HiC_scaffold_4	AUGUSTUS	CDS	163516	163653	1.0	+	2	ID=g12702.t2.CDS19;Parent=g12702.t2
HiC_scaffold_4	AUGUSTUS	CDS	163516	163653	1.0	+	2	ID=g12702.t3.CDS19;Parent=g12702.t3
HiC_scaffold_4	AUGUSTUS	CDS	163516	163653	1.0	+	2	ID=g12702.t4.CDS19;Parent=g12702.t4
HiC_scaffold_4	AUGUSTUS	CDS	163516	163653	1.0	+	2	ID=g12702.t5.CDS18;Parent=g12702.t5
HiC_scaffold_4	gmst	CDS	163516	163653	548.869825	+	2	ID=g12702.t7.CDS18;Parent=g12702.t7
HiC_scaffold_4	gmst	exon	163516	163653	548.869825	+	2	ID=g12702.t7.exon18;Parent=g12702.t7
HiC_scaffold_4	gmst	CDS	163516	163653	552.950423	+	2	ID=g12702.t6.CDS18;Parent=g12702.t6
HiC_scaffold_4	gmst	exon	163516	163653	552.950423	+	2	ID=g12702.t6.exon18;Parent=g12702.t6
HiC_scaffold_4	AUGUSTUS	intron	163654	164094	1.0	+	.	ID=g12702.t1.intron19;Parent=g12702.t1
HiC_scaffold_4	AUGUSTUS	intron	163654	164094	1.0	+	.	ID=g12702.t2.intron19;Parent=g12702.t2
HiC_scaffold_4	AUGUSTUS	intron	163654	164094	1.0	+	.	ID=g12702.t3.intron19;Parent=g12702.t3
HiC_scaffold_4	AUGUSTUS	intron	163654	164094	1.0	+	.	ID=g12702.t4.intron19;Parent=g12702.t4
HiC_scaffold_4	AUGUSTUS	intron	163654	164094	1.0	+	.	ID=g12702.t5.intron18;Parent=g12702.t5
HiC_scaffold_4	gmst	intron	163654	164094	548.869825	+	0	ID=g12702.t7.intron18;Parent=g12702.t7
HiC_scaffold_4	gmst	intron	163654	164094	552.950423	+	0	ID=g12702.t6.intron18;Parent=g12702.t6
HiC_scaffold_4	AUGUSTUS	exon	164095	164222	.	+	.	ID=g12702.t1.exon20;Parent=g12702.t1
HiC_scaffold_4	AUGUSTUS	exon	164095	164222	.	+	.	ID=g12702.t2.exon20;Parent=g12702.t2
HiC_scaffold_4	AUGUSTUS	exon	164095	164222	.	+	.	ID=g12702.t3.exon20;Parent=g12702.t3
HiC_scaffold_4	AUGUSTUS	exon	164095	164222	.	+	.	ID=g12702.t4.exon20;Parent=g12702.t4
HiC_scaffold_4	AUGUSTUS	exon	164095	164222	.	+	.	ID=g12702.t5.exon19;Parent=g12702.t5
HiC_scaffold_4	AUGUSTUS	CDS	164095	164222	1.0	+	2	ID=g12702.t1.CDS20;Parent=g12702.t1
HiC_scaffold_4	AUGUSTUS	CDS	164095	164222	1.0	+	2	ID=g12702.t2.CDS20;Parent=g12702.t2
HiC_scaffold_4	AUGUSTUS	CDS	164095	164222	1.0	+	2	ID=g12702.t3.CDS20;Parent=g12702.t3
HiC_scaffold_4	AUGUSTUS	CDS	164095	164222	1.0	+	2	ID=g12702.t4.CDS20;Parent=g12702.t4
HiC_scaffold_4	AUGUSTUS	CDS	164095	164222	1.0	+	2	ID=g12702.t5.CDS19;Parent=g12702.t5
HiC_scaffold_4	gmst	CDS	164095	164222	548.869825	+	2	ID=g12702.t7.CDS19;Parent=g12702.t7
HiC_scaffold_4	gmst	exon	164095	164222	548.869825	+	2	ID=g12702.t7.exon19;Parent=g12702.t7
HiC_scaffold_4	gmst	CDS	164095	164222	552.950423	+	2	ID=g12702.t6.CDS19;Parent=g12702.t6
HiC_scaffold_4	gmst	exon	164095	164222	552.950423	+	2	ID=g12702.t6.exon19;Parent=g12702.t6
HiC_scaffold_4	AUGUSTUS	intron	164223	164356	1.0	+	.	ID=g12702.t1.intron20;Parent=g12702.t1
HiC_scaffold_4	AUGUSTUS	intron	164223	164356	1.0	+	.	ID=g12702.t2.intron20;Parent=g12702.t2
HiC_scaffold_4	AUGUSTUS	intron	164223	164356	1.0	+	.	ID=g12702.t3.intron20;Parent=g12702.t3
HiC_scaffold_4	AUGUSTUS	intron	164223	164356	1.0	+	.	ID=g12702.t4.intron20;Parent=g12702.t4
HiC_scaffold_4	AUGUSTUS	intron	164223	164356	1.0	+	.	ID=g12702.t5.intron19;Parent=g12702.t5
HiC_scaffold_4	gmst	intron	164223	164356	548.869825	+	0	ID=g12702.t7.intron19;Parent=g12702.t7
HiC_scaffold_4	gmst	intron	164223	164356	552.950423	+	0	ID=g12702.t6.intron19;Parent=g12702.t6
HiC_scaffold_4	AUGUSTUS	exon	164357	164471	.	+	.	ID=g12702.t1.exon21;Parent=g12702.t1
HiC_scaffold_4	AUGUSTUS	exon	164357	164471	.	+	.	ID=g12702.t2.exon21;Parent=g12702.t2
HiC_scaffold_4	AUGUSTUS	exon	164357	164471	.	+	.	ID=g12702.t3.exon21;Parent=g12702.t3
HiC_scaffold_4	AUGUSTUS	exon	164357	164471	.	+	.	ID=g12702.t4.exon21;Parent=g12702.t4
HiC_scaffold_4	AUGUSTUS	exon	164357	164471	.	+	.	ID=g12702.t5.exon20;Parent=g12702.t5
HiC_scaffold_4	AUGUSTUS	CDS	164357	164471	1.0	+	0	ID=g12702.t1.CDS21;Parent=g12702.t1
HiC_scaffold_4	AUGUSTUS	CDS	164357	164471	1.0	+	0	ID=g12702.t2.CDS21;Parent=g12702.t2
HiC_scaffold_4	AUGUSTUS	CDS	164357	164471	1.0	+	0	ID=g12702.t3.CDS21;Parent=g12702.t3
HiC_scaffold_4	AUGUSTUS	CDS	164357	164471	1.0	+	0	ID=g12702.t4.CDS21;Parent=g12702.t4
HiC_scaffold_4	AUGUSTUS	CDS	164357	164471	1.0	+	0	ID=g12702.t5.CDS20;Parent=g12702.t5
HiC_scaffold_4	gmst	CDS	164357	164471	548.869825	+	0	ID=g12702.t7.CDS20;Parent=g12702.t7
HiC_scaffold_4	gmst	exon	164357	164471	548.869825	+	0	ID=g12702.t7.exon20;Parent=g12702.t7
HiC_scaffold_4	gmst	CDS	164357	164471	552.950423	+	0	ID=g12702.t6.CDS20;Parent=g12702.t6
HiC_scaffold_4	gmst	exon	164357	164471	552.950423	+	0	ID=g12702.t6.exon20;Parent=g12702.t6
HiC_scaffold_4	AUGUSTUS	intron	164472	164553	1.0	+	.	ID=g12702.t1.intron21;Parent=g12702.t1
HiC_scaffold_4	AUGUSTUS	intron	164472	164553	1.0	+	.	ID=g12702.t2.intron21;Parent=g12702.t2
HiC_scaffold_4	AUGUSTUS	intron	164472	164553	1.0	+	.	ID=g12702.t3.intron21;Parent=g12702.t3
HiC_scaffold_4	AUGUSTUS	intron	164472	164553	1.0	+	.	ID=g12702.t4.intron21;Parent=g12702.t4
HiC_scaffold_4	AUGUSTUS	intron	164472	164553	1.0	+	.	ID=g12702.t5.intron20;Parent=g12702.t5
HiC_scaffold_4	gmst	intron	164472	164553	548.869825	+	0	ID=g12702.t7.intron20;Parent=g12702.t7
HiC_scaffold_4	gmst	intron	164472	164553	552.950423	+	0	ID=g12702.t6.intron20;Parent=g12702.t6
HiC_scaffold_4	AUGUSTUS	exon	164554	164673	.	+	.	ID=g12702.t1.exon22;Parent=g12702.t1
HiC_scaffold_4	AUGUSTUS	exon	164554	164673	.	+	.	ID=g12702.t2.exon22;Parent=g12702.t2
HiC_scaffold_4	AUGUSTUS	exon	164554	164673	.	+	.	ID=g12702.t3.exon22;Parent=g12702.t3
HiC_scaffold_4	AUGUSTUS	exon	164554	164673	.	+	.	ID=g12702.t4.exon22;Parent=g12702.t4
HiC_scaffold_4	AUGUSTUS	exon	164554	164673	.	+	.	ID=g12702.t5.exon21;Parent=g12702.t5
HiC_scaffold_4	AUGUSTUS	CDS	164554	164673	1.0	+	2	ID=g12702.t1.CDS22;Parent=g12702.t1
HiC_scaffold_4	AUGUSTUS	CDS	164554	164673	1.0	+	2	ID=g12702.t2.CDS22;Parent=g12702.t2
HiC_scaffold_4	AUGUSTUS	CDS	164554	164673	1.0	+	2	ID=g12702.t3.CDS22;Parent=g12702.t3
HiC_scaffold_4	AUGUSTUS	CDS	164554	164673	1.0	+	2	ID=g12702.t4.CDS22;Parent=g12702.t4
HiC_scaffold_4	AUGUSTUS	CDS	164554	164673	1.0	+	2	ID=g12702.t5.CDS21;Parent=g12702.t5
HiC_scaffold_4	gmst	CDS	164554	164673	548.869825	+	2	ID=g12702.t7.CDS21;Parent=g12702.t7
HiC_scaffold_4	gmst	exon	164554	164673	548.869825	+	2	ID=g12702.t7.exon21;Parent=g12702.t7
HiC_scaffold_4	gmst	CDS	164554	164673	552.950423	+	2	ID=g12702.t6.CDS21;Parent=g12702.t6
HiC_scaffold_4	gmst	exon	164554	164673	552.950423	+	2	ID=g12702.t6.exon21;Parent=g12702.t6
HiC_scaffold_4	AUGUSTUS	intron	164674	164783	1.0	+	.	ID=g12702.t1.intron22;Parent=g12702.t1
HiC_scaffold_4	AUGUSTUS	intron	164674	164783	1.0	+	.	ID=g12702.t2.intron22;Parent=g12702.t2
HiC_scaffold_4	AUGUSTUS	intron	164674	164783	1.0	+	.	ID=g12702.t3.intron22;Parent=g12702.t3
HiC_scaffold_4	AUGUSTUS	intron	164674	164783	1.0	+	.	ID=g12702.t4.intron22;Parent=g12702.t4
HiC_scaffold_4	AUGUSTUS	intron	164674	164783	1.0	+	.	ID=g12702.t5.intron21;Parent=g12702.t5
HiC_scaffold_4	gmst	intron	164674	164783	548.869825	+	0	ID=g12702.t7.intron21;Parent=g12702.t7
HiC_scaffold_4	gmst	intron	164674	164783	552.950423	+	0	ID=g12702.t6.intron21;Parent=g12702.t6
HiC_scaffold_4	AUGUSTUS	exon	164784	165140	.	+	.	ID=g12702.t1.exon23;Parent=g12702.t1
HiC_scaffold_4	AUGUSTUS	exon	164784	165140	.	+	.	ID=g12702.t2.exon23;Parent=g12702.t2
HiC_scaffold_4	AUGUSTUS	exon	164784	165140	.	+	.	ID=g12702.t3.exon23;Parent=g12702.t3
HiC_scaffold_4	AUGUSTUS	exon	164784	165140	.	+	.	ID=g12702.t4.exon23;Parent=g12702.t4
HiC_scaffold_4	AUGUSTUS	exon	164784	165140	.	+	.	ID=g12702.t5.exon22;Parent=g12702.t5
HiC_scaffold_4	AUGUSTUS	CDS	164784	165140	1.0	+	2	ID=g12702.t1.CDS23;Parent=g12702.t1
HiC_scaffold_4	AUGUSTUS	CDS	164784	165140	1.0	+	2	ID=g12702.t2.CDS23;Parent=g12702.t2
HiC_scaffold_4	AUGUSTUS	CDS	164784	165140	1.0	+	2	ID=g12702.t3.CDS23;Parent=g12702.t3
HiC_scaffold_4	AUGUSTUS	CDS	164784	165140	1.0	+	2	ID=g12702.t4.CDS23;Parent=g12702.t4
HiC_scaffold_4	AUGUSTUS	CDS	164784	165140	1.0	+	2	ID=g12702.t5.CDS22;Parent=g12702.t5
HiC_scaffold_4	gmst	CDS	164784	165140	548.869825	+	2	ID=g12702.t7.CDS22;Parent=g12702.t7
HiC_scaffold_4	gmst	exon	164784	165140	548.869825	+	2	ID=g12702.t7.exon22;Parent=g12702.t7
HiC_scaffold_4	gmst	CDS	164784	165140	552.950423	+	2	ID=g12702.t6.CDS22;Parent=g12702.t6
HiC_scaffold_4	gmst	exon	164784	165140	552.950423	+	2	ID=g12702.t6.exon22;Parent=g12702.t6
HiC_scaffold_4	AUGUSTUS	intron	165141	165376	1.0	+	.	ID=g12702.t1.intron23;Parent=g12702.t1
HiC_scaffold_4	AUGUSTUS	intron	165141	165376	1.0	+	.	ID=g12702.t2.intron23;Parent=g12702.t2
HiC_scaffold_4	AUGUSTUS	intron	165141	165376	1.0	+	.	ID=g12702.t3.intron23;Parent=g12702.t3
HiC_scaffold_4	AUGUSTUS	intron	165141	165376	1.0	+	.	ID=g12702.t4.intron23;Parent=g12702.t4
HiC_scaffold_4	AUGUSTUS	intron	165141	165376	1.0	+	.	ID=g12702.t5.intron22;Parent=g12702.t5
HiC_scaffold_4	gmst	intron	165141	165376	548.869825	+	0	ID=g12702.t7.intron22;Parent=g12702.t7
HiC_scaffold_4	gmst	intron	165141	165376	552.950423	+	0	ID=g12702.t6.intron22;Parent=g12702.t6
HiC_scaffold_4	AUGUSTUS	exon	165377	165569	.	+	.	ID=g12702.t1.exon24;Parent=g12702.t1
HiC_scaffold_4	AUGUSTUS	exon	165377	165569	.	+	.	ID=g12702.t2.exon24;Parent=g12702.t2
HiC_scaffold_4	AUGUSTUS	exon	165377	165569	.	+	.	ID=g12702.t3.exon24;Parent=g12702.t3
HiC_scaffold_4	AUGUSTUS	exon	165377	165569	.	+	.	ID=g12702.t4.exon24;Parent=g12702.t4
HiC_scaffold_4	AUGUSTUS	exon	165377	165569	.	+	.	ID=g12702.t5.exon23;Parent=g12702.t5
HiC_scaffold_4	AUGUSTUS	CDS	165377	165569	1.0	+	2	ID=g12702.t1.CDS24;Parent=g12702.t1
HiC_scaffold_4	AUGUSTUS	CDS	165377	165569	1.0	+	2	ID=g12702.t2.CDS24;Parent=g12702.t2
HiC_scaffold_4	AUGUSTUS	CDS	165377	165569	1.0	+	2	ID=g12702.t3.CDS24;Parent=g12702.t3
HiC_scaffold_4	AUGUSTUS	CDS	165377	165569	1.0	+	2	ID=g12702.t4.CDS24;Parent=g12702.t4
HiC_scaffold_4	AUGUSTUS	CDS	165377	165569	1.0	+	2	ID=g12702.t5.CDS23;Parent=g12702.t5
HiC_scaffold_4	gmst	CDS	165377	165569	548.869825	+	2	ID=g12702.t7.CDS23;Parent=g12702.t7
HiC_scaffold_4	gmst	exon	165377	165569	548.869825	+	2	ID=g12702.t7.exon23;Parent=g12702.t7
HiC_scaffold_4	gmst	CDS	165377	165569	552.950423	+	2	ID=g12702.t6.CDS23;Parent=g12702.t6
HiC_scaffold_4	gmst	exon	165377	165569	552.950423	+	2	ID=g12702.t6.exon23;Parent=g12702.t6
HiC_scaffold_4	AUGUSTUS	intron	165570	165732	1.0	+	.	ID=g12702.t1.intron24;Parent=g12702.t1
HiC_scaffold_4	AUGUSTUS	intron	165570	165732	1.0	+	.	ID=g12702.t2.intron24;Parent=g12702.t2
HiC_scaffold_4	AUGUSTUS	intron	165570	165732	1.0	+	.	ID=g12702.t3.intron24;Parent=g12702.t3
HiC_scaffold_4	AUGUSTUS	intron	165570	165732	1.0	+	.	ID=g12702.t4.intron24;Parent=g12702.t4
HiC_scaffold_4	AUGUSTUS	intron	165570	165732	1.0	+	.	ID=g12702.t5.intron23;Parent=g12702.t5
HiC_scaffold_4	gmst	intron	165570	165732	548.869825	+	0	ID=g12702.t7.intron23;Parent=g12702.t7
HiC_scaffold_4	gmst	intron	165570	165732	552.950423	+	0	ID=g12702.t6.intron23;Parent=g12702.t6
HiC_scaffold_4	AUGUSTUS	exon	165733	165948	.	+	.	ID=g12702.t1.exon25;Parent=g12702.t1
HiC_scaffold_4	AUGUSTUS	exon	165733	165948	.	+	.	ID=g12702.t2.exon25;Parent=g12702.t2
HiC_scaffold_4	AUGUSTUS	exon	165733	165948	.	+	.	ID=g12702.t3.exon25;Parent=g12702.t3
HiC_scaffold_4	AUGUSTUS	exon	165733	165948	.	+	.	ID=g12702.t4.exon25;Parent=g12702.t4
HiC_scaffold_4	AUGUSTUS	exon	165733	165948	.	+	.	ID=g12702.t5.exon24;Parent=g12702.t5
HiC_scaffold_4	AUGUSTUS	CDS	165733	165948	1.0	+	1	ID=g12702.t1.CDS25;Parent=g12702.t1
HiC_scaffold_4	AUGUSTUS	CDS	165733	165948	1.0	+	1	ID=g12702.t2.CDS25;Parent=g12702.t2
HiC_scaffold_4	AUGUSTUS	CDS	165733	165948	1.0	+	1	ID=g12702.t3.CDS25;Parent=g12702.t3
HiC_scaffold_4	AUGUSTUS	CDS	165733	165948	1.0	+	1	ID=g12702.t4.CDS25;Parent=g12702.t4
HiC_scaffold_4	AUGUSTUS	CDS	165733	165948	1.0	+	1	ID=g12702.t5.CDS24;Parent=g12702.t5
HiC_scaffold_4	gmst	CDS	165733	165948	548.869825	+	1	ID=g12702.t7.CDS24;Parent=g12702.t7
HiC_scaffold_4	gmst	exon	165733	165948	548.869825	+	1	ID=g12702.t7.exon24;Parent=g12702.t7
HiC_scaffold_4	gmst	CDS	165733	165948	552.950423	+	1	ID=g12702.t6.CDS24;Parent=g12702.t6
HiC_scaffold_4	gmst	exon	165733	165948	552.950423	+	1	ID=g12702.t6.exon24;Parent=g12702.t6
HiC_scaffold_4	AUGUSTUS	intron	165949	166396	1.0	+	.	ID=g12702.t1.intron25;Parent=g12702.t1
HiC_scaffold_4	AUGUSTUS	intron	165949	166396	1.0	+	.	ID=g12702.t2.intron25;Parent=g12702.t2
HiC_scaffold_4	AUGUSTUS	intron	165949	166396	1.0	+	.	ID=g12702.t3.intron25;Parent=g12702.t3
HiC_scaffold_4	AUGUSTUS	intron	165949	166396	1.0	+	.	ID=g12702.t4.intron25;Parent=g12702.t4
HiC_scaffold_4	AUGUSTUS	intron	165949	166396	1.0	+	.	ID=g12702.t5.intron24;Parent=g12702.t5
HiC_scaffold_4	gmst	intron	165949	166396	548.869825	+	0	ID=g12702.t7.intron24;Parent=g12702.t7
HiC_scaffold_4	gmst	intron	165949	166396	552.950423	+	0	ID=g12702.t6.intron24;Parent=g12702.t6
HiC_scaffold_4	AUGUSTUS	exon	166397	166626	.	+	.	ID=g12702.t1.exon26;Parent=g12702.t1
HiC_scaffold_4	AUGUSTUS	exon	166397	166626	.	+	.	ID=g12702.t2.exon26;Parent=g12702.t2
HiC_scaffold_4	AUGUSTUS	exon	166397	166626	.	+	.	ID=g12702.t3.exon26;Parent=g12702.t3
HiC_scaffold_4	AUGUSTUS	exon	166397	166626	.	+	.	ID=g12702.t4.exon26;Parent=g12702.t4
HiC_scaffold_4	AUGUSTUS	exon	166397	166626	.	+	.	ID=g12702.t5.exon25;Parent=g12702.t5
HiC_scaffold_4	AUGUSTUS	CDS	166397	166626	1.0	+	1	ID=g12702.t1.CDS26;Parent=g12702.t1
HiC_scaffold_4	AUGUSTUS	CDS	166397	166626	1.0	+	1	ID=g12702.t2.CDS26;Parent=g12702.t2
HiC_scaffold_4	AUGUSTUS	CDS	166397	166626	1.0	+	1	ID=g12702.t3.CDS26;Parent=g12702.t3
HiC_scaffold_4	AUGUSTUS	CDS	166397	166626	1.0	+	1	ID=g12702.t4.CDS26;Parent=g12702.t4
HiC_scaffold_4	AUGUSTUS	CDS	166397	166626	1.0	+	1	ID=g12702.t5.CDS25;Parent=g12702.t5
HiC_scaffold_4	gmst	CDS	166397	166626	548.869825	+	1	ID=g12702.t7.CDS25;Parent=g12702.t7
HiC_scaffold_4	gmst	exon	166397	166626	548.869825	+	1	ID=g12702.t7.exon25;Parent=g12702.t7
HiC_scaffold_4	gmst	CDS	166397	166626	552.950423	+	1	ID=g12702.t6.CDS25;Parent=g12702.t6
HiC_scaffold_4	gmst	exon	166397	166626	552.950423	+	1	ID=g12702.t6.exon25;Parent=g12702.t6
HiC_scaffold_4	AUGUSTUS	intron	166627	166713	1.0	+	.	ID=g12702.t1.intron26;Parent=g12702.t1
HiC_scaffold_4	AUGUSTUS	intron	166627	166713	1.0	+	.	ID=g12702.t2.intron26;Parent=g12702.t2
HiC_scaffold_4	AUGUSTUS	intron	166627	166713	1.0	+	.	ID=g12702.t3.intron26;Parent=g12702.t3
HiC_scaffold_4	AUGUSTUS	intron	166627	166713	1.0	+	.	ID=g12702.t4.intron26;Parent=g12702.t4
HiC_scaffold_4	AUGUSTUS	intron	166627	166713	1.0	+	.	ID=g12702.t5.intron25;Parent=g12702.t5
HiC_scaffold_4	gmst	intron	166627	166713	548.869825	+	0	ID=g12702.t7.intron25;Parent=g12702.t7
HiC_scaffold_4	gmst	intron	166627	166713	552.950423	+	0	ID=g12702.t6.intron25;Parent=g12702.t6
HiC_scaffold_4	AUGUSTUS	exon	166714	166848	.	+	.	ID=g12702.t1.exon27;Parent=g12702.t1
HiC_scaffold_4	AUGUSTUS	exon	166714	166848	.	+	.	ID=g12702.t2.exon27;Parent=g12702.t2
HiC_scaffold_4	AUGUSTUS	exon	166714	166848	.	+	.	ID=g12702.t3.exon27;Parent=g12702.t3
HiC_scaffold_4	AUGUSTUS	exon	166714	166848	.	+	.	ID=g12702.t4.exon27;Parent=g12702.t4
HiC_scaffold_4	AUGUSTUS	exon	166714	166848	.	+	.	ID=g12702.t5.exon26;Parent=g12702.t5
HiC_scaffold_4	AUGUSTUS	CDS	166714	166848	1.0	+	2	ID=g12702.t1.CDS27;Parent=g12702.t1
HiC_scaffold_4	AUGUSTUS	CDS	166714	166848	1.0	+	2	ID=g12702.t2.CDS27;Parent=g12702.t2
HiC_scaffold_4	AUGUSTUS	CDS	166714	166848	1.0	+	2	ID=g12702.t3.CDS27;Parent=g12702.t3
HiC_scaffold_4	AUGUSTUS	CDS	166714	166848	1.0	+	2	ID=g12702.t4.CDS27;Parent=g12702.t4
HiC_scaffold_4	AUGUSTUS	CDS	166714	166848	1.0	+	2	ID=g12702.t5.CDS26;Parent=g12702.t5
HiC_scaffold_4	gmst	CDS	166714	166848	548.869825	+	2	ID=g12702.t7.CDS26;Parent=g12702.t7
HiC_scaffold_4	gmst	exon	166714	166848	548.869825	+	2	ID=g12702.t7.exon26;Parent=g12702.t7
HiC_scaffold_4	gmst	CDS	166714	166848	552.950423	+	2	ID=g12702.t6.CDS26;Parent=g12702.t6
HiC_scaffold_4	gmst	exon	166714	166848	552.950423	+	2	ID=g12702.t6.exon26;Parent=g12702.t6
HiC_scaffold_4	AUGUSTUS	intron	166849	167062	1.0	+	.	ID=g12702.t1.intron27;Parent=g12702.t1
HiC_scaffold_4	AUGUSTUS	intron	166849	167062	1.0	+	.	ID=g12702.t2.intron27;Parent=g12702.t2
HiC_scaffold_4	AUGUSTUS	intron	166849	167062	1.0	+	.	ID=g12702.t3.intron27;Parent=g12702.t3
HiC_scaffold_4	AUGUSTUS	intron	166849	167062	1.0	+	.	ID=g12702.t4.intron27;Parent=g12702.t4
HiC_scaffold_4	AUGUSTUS	intron	166849	167062	1.0	+	.	ID=g12702.t5.intron26;Parent=g12702.t5
HiC_scaffold_4	gmst	intron	166849	167062	548.869825	+	0	ID=g12702.t7.intron26;Parent=g12702.t7
HiC_scaffold_4	gmst	intron	166849	167062	552.950423	+	0	ID=g12702.t6.intron26;Parent=g12702.t6
HiC_scaffold_4	AUGUSTUS	exon	167063	167159	.	+	.	ID=g12702.t1.exon28;Parent=g12702.t1
HiC_scaffold_4	AUGUSTUS	exon	167063	167159	.	+	.	ID=g12702.t2.exon28;Parent=g12702.t2
HiC_scaffold_4	AUGUSTUS	exon	167063	167159	.	+	.	ID=g12702.t3.exon28;Parent=g12702.t3
HiC_scaffold_4	AUGUSTUS	exon	167063	167159	.	+	.	ID=g12702.t4.exon28;Parent=g12702.t4
HiC_scaffold_4	AUGUSTUS	exon	167063	167159	.	+	.	ID=g12702.t5.exon27;Parent=g12702.t5
HiC_scaffold_4	AUGUSTUS	CDS	167063	167159	1.0	+	2	ID=g12702.t1.CDS28;Parent=g12702.t1
HiC_scaffold_4	AUGUSTUS	CDS	167063	167159	1.0	+	2	ID=g12702.t2.CDS28;Parent=g12702.t2
HiC_scaffold_4	AUGUSTUS	CDS	167063	167159	1.0	+	2	ID=g12702.t3.CDS28;Parent=g12702.t3
HiC_scaffold_4	AUGUSTUS	CDS	167063	167159	1.0	+	2	ID=g12702.t4.CDS28;Parent=g12702.t4
HiC_scaffold_4	AUGUSTUS	CDS	167063	167159	1.0	+	2	ID=g12702.t5.CDS27;Parent=g12702.t5
HiC_scaffold_4	gmst	CDS	167063	167159	548.869825	+	2	ID=g12702.t7.CDS27;Parent=g12702.t7
HiC_scaffold_4	gmst	exon	167063	167159	548.869825	+	2	ID=g12702.t7.exon27;Parent=g12702.t7
HiC_scaffold_4	gmst	CDS	167063	167159	552.950423	+	2	ID=g12702.t6.CDS27;Parent=g12702.t6
HiC_scaffold_4	gmst	exon	167063	167159	552.950423	+	2	ID=g12702.t6.exon27;Parent=g12702.t6
HiC_scaffold_4	AUGUSTUS	intron	167160	167293	1.0	+	.	ID=g12702.t1.intron28;Parent=g12702.t1
HiC_scaffold_4	AUGUSTUS	intron	167160	167293	1.0	+	.	ID=g12702.t2.intron28;Parent=g12702.t2
HiC_scaffold_4	AUGUSTUS	intron	167160	167293	1.0	+	.	ID=g12702.t3.intron28;Parent=g12702.t3
HiC_scaffold_4	AUGUSTUS	intron	167160	167293	1.0	+	.	ID=g12702.t4.intron28;Parent=g12702.t4
HiC_scaffold_4	AUGUSTUS	intron	167160	167293	1.0	+	.	ID=g12702.t5.intron27;Parent=g12702.t5
HiC_scaffold_4	gmst	intron	167160	167293	548.869825	+	0	ID=g12702.t7.intron27;Parent=g12702.t7
HiC_scaffold_4	gmst	intron	167160	167293	552.950423	+	0	ID=g12702.t6.intron27;Parent=g12702.t6
HiC_scaffold_4	AUGUSTUS	exon	167294	167458	.	+	.	ID=g12702.t1.exon29;Parent=g12702.t1
HiC_scaffold_4	AUGUSTUS	exon	167294	167458	.	+	.	ID=g12702.t2.exon29;Parent=g12702.t2
HiC_scaffold_4	AUGUSTUS	exon	167294	167458	.	+	.	ID=g12702.t3.exon29;Parent=g12702.t3
HiC_scaffold_4	AUGUSTUS	exon	167294	167458	.	+	.	ID=g12702.t4.exon29;Parent=g12702.t4
HiC_scaffold_4	AUGUSTUS	exon	167294	167458	.	+	.	ID=g12702.t5.exon28;Parent=g12702.t5
HiC_scaffold_4	AUGUSTUS	CDS	167294	167458	1.0	+	1	ID=g12702.t1.CDS29;Parent=g12702.t1
HiC_scaffold_4	AUGUSTUS	CDS	167294	167458	1.0	+	1	ID=g12702.t2.CDS29;Parent=g12702.t2
HiC_scaffold_4	AUGUSTUS	CDS	167294	167458	1.0	+	1	ID=g12702.t3.CDS29;Parent=g12702.t3
HiC_scaffold_4	AUGUSTUS	CDS	167294	167458	1.0	+	1	ID=g12702.t4.CDS29;Parent=g12702.t4
HiC_scaffold_4	AUGUSTUS	CDS	167294	167458	1.0	+	1	ID=g12702.t5.CDS28;Parent=g12702.t5
HiC_scaffold_4	gmst	CDS	167294	167458	548.869825	+	1	ID=g12702.t7.CDS28;Parent=g12702.t7
HiC_scaffold_4	gmst	exon	167294	167458	548.869825	+	1	ID=g12702.t7.exon28;Parent=g12702.t7
HiC_scaffold_4	gmst	CDS	167294	167458	552.950423	+	1	ID=g12702.t6.CDS28;Parent=g12702.t6
HiC_scaffold_4	gmst	exon	167294	167458	552.950423	+	1	ID=g12702.t6.exon28;Parent=g12702.t6
HiC_scaffold_4	AUGUSTUS	intron	167459	167578	1.0	+	.	ID=g12702.t1.intron29;Parent=g12702.t1
HiC_scaffold_4	AUGUSTUS	intron	167459	167578	1.0	+	.	ID=g12702.t2.intron29;Parent=g12702.t2
HiC_scaffold_4	AUGUSTUS	intron	167459	167578	1.0	+	.	ID=g12702.t3.intron29;Parent=g12702.t3
HiC_scaffold_4	AUGUSTUS	intron	167459	167578	1.0	+	.	ID=g12702.t4.intron29;Parent=g12702.t4
HiC_scaffold_4	AUGUSTUS	intron	167459	167578	1.0	+	.	ID=g12702.t5.intron28;Parent=g12702.t5
HiC_scaffold_4	gmst	intron	167459	167578	548.869825	+	0	ID=g12702.t7.intron28;Parent=g12702.t7
HiC_scaffold_4	gmst	intron	167459	167578	552.950423	+	0	ID=g12702.t6.intron28;Parent=g12702.t6
HiC_scaffold_4	AUGUSTUS	exon	167579	167690	.	+	.	ID=g12702.t1.exon30;Parent=g12702.t1
HiC_scaffold_4	AUGUSTUS	exon	167579	167690	.	+	.	ID=g12702.t2.exon30;Parent=g12702.t2
HiC_scaffold_4	AUGUSTUS	exon	167579	167690	.	+	.	ID=g12702.t3.exon30;Parent=g12702.t3
HiC_scaffold_4	AUGUSTUS	exon	167579	167690	.	+	.	ID=g12702.t4.exon30;Parent=g12702.t4
HiC_scaffold_4	AUGUSTUS	exon	167579	167690	.	+	.	ID=g12702.t5.exon29;Parent=g12702.t5
HiC_scaffold_4	AUGUSTUS	CDS	167579	167690	1.0	+	1	ID=g12702.t1.CDS30;Parent=g12702.t1
HiC_scaffold_4	AUGUSTUS	CDS	167579	167690	1.0	+	1	ID=g12702.t2.CDS30;Parent=g12702.t2
HiC_scaffold_4	AUGUSTUS	CDS	167579	167690	1.0	+	1	ID=g12702.t3.CDS30;Parent=g12702.t3
HiC_scaffold_4	AUGUSTUS	CDS	167579	167690	1.0	+	1	ID=g12702.t4.CDS30;Parent=g12702.t4
HiC_scaffold_4	AUGUSTUS	CDS	167579	167690	1.0	+	1	ID=g12702.t5.CDS29;Parent=g12702.t5
HiC_scaffold_4	gmst	CDS	167579	167690	548.869825	+	1	ID=g12702.t7.CDS29;Parent=g12702.t7
HiC_scaffold_4	gmst	exon	167579	167690	548.869825	+	1	ID=g12702.t7.exon29;Parent=g12702.t7
HiC_scaffold_4	gmst	CDS	167579	167690	552.950423	+	1	ID=g12702.t6.CDS29;Parent=g12702.t6
HiC_scaffold_4	gmst	exon	167579	167690	552.950423	+	1	ID=g12702.t6.exon29;Parent=g12702.t6
HiC_scaffold_4	AUGUSTUS	intron	167691	168146	1.0	+	.	ID=g12702.t1.intron30;Parent=g12702.t1
HiC_scaffold_4	AUGUSTUS	intron	167691	168146	1.0	+	.	ID=g12702.t2.intron30;Parent=g12702.t2
HiC_scaffold_4	AUGUSTUS	intron	167691	168146	1.0	+	.	ID=g12702.t3.intron30;Parent=g12702.t3
HiC_scaffold_4	AUGUSTUS	intron	167691	168146	1.0	+	.	ID=g12702.t4.intron30;Parent=g12702.t4
HiC_scaffold_4	AUGUSTUS	intron	167691	168146	1.0	+	.	ID=g12702.t5.intron29;Parent=g12702.t5
HiC_scaffold_4	gmst	intron	167691	168146	548.869825	+	0	ID=g12702.t7.intron29;Parent=g12702.t7
HiC_scaffold_4	gmst	intron	167691	168146	552.950423	+	0	ID=g12702.t6.intron29;Parent=g12702.t6
HiC_scaffold_4	AUGUSTUS	exon	168147	168263	.	+	.	ID=g12702.t1.exon31;Parent=g12702.t1
HiC_scaffold_4	AUGUSTUS	exon	168147	168263	.	+	.	ID=g12702.t2.exon31;Parent=g12702.t2
HiC_scaffold_4	AUGUSTUS	exon	168147	168263	.	+	.	ID=g12702.t3.exon31;Parent=g12702.t3
HiC_scaffold_4	AUGUSTUS	exon	168147	168263	.	+	.	ID=g12702.t4.exon31;Parent=g12702.t4
HiC_scaffold_4	AUGUSTUS	exon	168147	168263	.	+	.	ID=g12702.t5.exon30;Parent=g12702.t5
HiC_scaffold_4	AUGUSTUS	CDS	168147	168263	1.0	+	0	ID=g12702.t1.CDS31;Parent=g12702.t1
HiC_scaffold_4	AUGUSTUS	CDS	168147	168263	1.0	+	0	ID=g12702.t2.CDS31;Parent=g12702.t2
HiC_scaffold_4	AUGUSTUS	CDS	168147	168263	1.0	+	0	ID=g12702.t3.CDS31;Parent=g12702.t3
HiC_scaffold_4	AUGUSTUS	CDS	168147	168263	1.0	+	0	ID=g12702.t4.CDS31;Parent=g12702.t4
HiC_scaffold_4	AUGUSTUS	CDS	168147	168263	1.0	+	0	ID=g12702.t5.CDS30;Parent=g12702.t5
HiC_scaffold_4	gmst	CDS	168147	168263	548.869825	+	0	ID=g12702.t7.CDS30;Parent=g12702.t7
HiC_scaffold_4	gmst	exon	168147	168263	548.869825	+	0	ID=g12702.t7.exon30;Parent=g12702.t7
HiC_scaffold_4	gmst	CDS	168147	168263	552.950423	+	0	ID=g12702.t6.CDS30;Parent=g12702.t6
HiC_scaffold_4	gmst	exon	168147	168263	552.950423	+	0	ID=g12702.t6.exon30;Parent=g12702.t6
HiC_scaffold_4	AUGUSTUS	intron	168264	168433	1.0	+	.	ID=g12702.t1.intron31;Parent=g12702.t1
HiC_scaffold_4	AUGUSTUS	intron	168264	168433	1.0	+	.	ID=g12702.t2.intron31;Parent=g12702.t2
HiC_scaffold_4	AUGUSTUS	intron	168264	168433	1.0	+	.	ID=g12702.t3.intron31;Parent=g12702.t3
HiC_scaffold_4	AUGUSTUS	intron	168264	168433	1.0	+	.	ID=g12702.t4.intron31;Parent=g12702.t4
HiC_scaffold_4	AUGUSTUS	intron	168264	168433	1.0	+	.	ID=g12702.t5.intron30;Parent=g12702.t5
HiC_scaffold_4	gmst	intron	168264	168433	548.869825	+	0	ID=g12702.t7.intron30;Parent=g12702.t7
HiC_scaffold_4	gmst	intron	168264	168433	552.950423	+	0	ID=g12702.t6.intron30;Parent=g12702.t6
HiC_scaffold_4	AUGUSTUS	exon	168434	168626	.	+	.	ID=g12702.t2.exon32;Parent=g12702.t2
HiC_scaffold_4	AUGUSTUS	exon	168434	168626	.	+	.	ID=g12702.t3.exon32;Parent=g12702.t3
HiC_scaffold_4	AUGUSTUS	exon	168434	168626	.	+	.	ID=g12702.t4.exon32;Parent=g12702.t4
HiC_scaffold_4	AUGUSTUS	exon	168434	168626	.	+	.	ID=g12702.t5.exon31;Parent=g12702.t5
HiC_scaffold_4	AUGUSTUS	CDS	168434	168626	1.0	+	0	ID=g12702.t2.CDS32;Parent=g12702.t2
HiC_scaffold_4	AUGUSTUS	CDS	168434	168626	1.0	+	0	ID=g12702.t3.CDS32;Parent=g12702.t3
HiC_scaffold_4	AUGUSTUS	CDS	168434	168626	1.0	+	0	ID=g12702.t4.CDS32;Parent=g12702.t4
HiC_scaffold_4	AUGUSTUS	CDS	168434	168626	1.0	+	0	ID=g12702.t5.CDS31;Parent=g12702.t5
HiC_scaffold_4	gmst	CDS	168434	168626	548.869825	+	0	ID=g12702.t7.CDS31;Parent=g12702.t7
HiC_scaffold_4	gmst	exon	168434	168626	548.869825	+	0	ID=g12702.t7.exon31;Parent=g12702.t7
HiC_scaffold_4	AUGUSTUS	exon	168434	168635	.	+	.	ID=g12702.t1.exon32;Parent=g12702.t1
HiC_scaffold_4	AUGUSTUS	CDS	168434	168635	1.0	+	0	ID=g12702.t1.CDS32;Parent=g12702.t1
HiC_scaffold_4	gmst	CDS	168434	168635	552.950423	+	0	ID=g12702.t6.CDS31;Parent=g12702.t6
HiC_scaffold_4	gmst	exon	168434	168635	552.950423	+	0	ID=g12702.t6.exon31;Parent=g12702.t6
HiC_scaffold_4	AUGUSTUS	intron	168627	168713	1.0	+	.	ID=g12702.t2.intron32;Parent=g12702.t2
HiC_scaffold_4	AUGUSTUS	intron	168627	168713	1.0	+	.	ID=g12702.t3.intron32;Parent=g12702.t3
HiC_scaffold_4	AUGUSTUS	intron	168627	168713	1.0	+	.	ID=g12702.t4.intron32;Parent=g12702.t4
HiC_scaffold_4	AUGUSTUS	intron	168627	168713	1.0	+	.	ID=g12702.t5.intron31;Parent=g12702.t5
HiC_scaffold_4	gmst	intron	168627	168713	548.869825	+	0	ID=g12702.t7.intron31;Parent=g12702.t7
HiC_scaffold_4	AUGUSTUS	intron	168636	168713	1.0	+	.	ID=g12702.t1.intron32;Parent=g12702.t1
HiC_scaffold_4	gmst	intron	168636	168713	552.950423	+	0	ID=g12702.t6.intron31;Parent=g12702.t6
HiC_scaffold_4	AUGUSTUS	exon	168714	168801	.	+	.	ID=g12702.t1.exon33;Parent=g12702.t1
HiC_scaffold_4	AUGUSTUS	exon	168714	168801	.	+	.	ID=g12702.t2.exon33;Parent=g12702.t2
HiC_scaffold_4	AUGUSTUS	exon	168714	168801	.	+	.	ID=g12702.t3.exon33;Parent=g12702.t3
HiC_scaffold_4	AUGUSTUS	exon	168714	168801	.	+	.	ID=g12702.t4.exon33;Parent=g12702.t4
HiC_scaffold_4	AUGUSTUS	exon	168714	168801	.	+	.	ID=g12702.t5.exon32;Parent=g12702.t5
HiC_scaffold_4	AUGUSTUS	CDS	168714	168801	1.0	+	2	ID=g12702.t1.CDS33;Parent=g12702.t1
HiC_scaffold_4	AUGUSTUS	CDS	168714	168801	1.0	+	2	ID=g12702.t2.CDS33;Parent=g12702.t2
HiC_scaffold_4	AUGUSTUS	CDS	168714	168801	1.0	+	2	ID=g12702.t3.CDS33;Parent=g12702.t3
HiC_scaffold_4	AUGUSTUS	CDS	168714	168801	1.0	+	2	ID=g12702.t4.CDS33;Parent=g12702.t4
HiC_scaffold_4	AUGUSTUS	CDS	168714	168801	1.0	+	2	ID=g12702.t5.CDS32;Parent=g12702.t5
HiC_scaffold_4	gmst	CDS	168714	168801	548.869825	+	2	ID=g12702.t7.CDS32;Parent=g12702.t7
HiC_scaffold_4	gmst	exon	168714	168801	548.869825	+	2	ID=g12702.t7.exon32;Parent=g12702.t7
HiC_scaffold_4	gmst	CDS	168714	168801	552.950423	+	2	ID=g12702.t6.CDS32;Parent=g12702.t6
HiC_scaffold_4	gmst	exon	168714	168801	552.950423	+	2	ID=g12702.t6.exon32;Parent=g12702.t6
HiC_scaffold_4	AUGUSTUS	intron	168802	169030	1.0	+	.	ID=g12702.t1.intron33;Parent=g12702.t1
HiC_scaffold_4	AUGUSTUS	intron	168802	169030	1.0	+	.	ID=g12702.t2.intron33;Parent=g12702.t2
HiC_scaffold_4	AUGUSTUS	intron	168802	169030	1.0	+	.	ID=g12702.t3.intron33;Parent=g12702.t3
HiC_scaffold_4	AUGUSTUS	intron	168802	169030	1.0	+	.	ID=g12702.t5.intron32;Parent=g12702.t5
HiC_scaffold_4	gmst	intron	168802	169030	548.869825	+	0	ID=g12702.t7.intron32;Parent=g12702.t7
HiC_scaffold_4	gmst	intron	168802	169030	552.950423	+	0	ID=g12702.t6.intron32;Parent=g12702.t6
HiC_scaffold_4	AUGUSTUS	intron	168802	169906	1.0	+	.	ID=g12702.t4.intron33;Parent=g12702.t4
HiC_scaffold_4	AUGUSTUS	exon	169031	169054	.	+	.	ID=g12702.t1.exon34;Parent=g12702.t1
HiC_scaffold_4	AUGUSTUS	exon	169031	169054	.	+	.	ID=g12702.t2.exon34;Parent=g12702.t2
HiC_scaffold_4	AUGUSTUS	exon	169031	169054	.	+	.	ID=g12702.t3.exon34;Parent=g12702.t3
HiC_scaffold_4	AUGUSTUS	exon	169031	169054	.	+	.	ID=g12702.t5.exon33;Parent=g12702.t5
HiC_scaffold_4	AUGUSTUS	CDS	169031	169054	1.0	+	1	ID=g12702.t1.CDS34;Parent=g12702.t1
HiC_scaffold_4	AUGUSTUS	CDS	169031	169054	1.0	+	1	ID=g12702.t2.CDS34;Parent=g12702.t2
HiC_scaffold_4	AUGUSTUS	CDS	169031	169054	1.0	+	1	ID=g12702.t3.CDS34;Parent=g12702.t3
HiC_scaffold_4	AUGUSTUS	CDS	169031	169054	1.0	+	1	ID=g12702.t5.CDS33;Parent=g12702.t5
HiC_scaffold_4	gmst	CDS	169031	169054	548.869825	+	1	ID=g12702.t7.CDS33;Parent=g12702.t7
HiC_scaffold_4	gmst	exon	169031	169054	548.869825	+	1	ID=g12702.t7.exon33;Parent=g12702.t7
HiC_scaffold_4	gmst	CDS	169031	169054	552.950423	+	1	ID=g12702.t6.CDS33;Parent=g12702.t6
HiC_scaffold_4	gmst	exon	169031	169054	552.950423	+	1	ID=g12702.t6.exon33;Parent=g12702.t6
HiC_scaffold_4	AUGUSTUS	intron	169055	169632	1.0	+	.	ID=g12702.t1.intron34;Parent=g12702.t1
HiC_scaffold_4	AUGUSTUS	intron	169055	169632	1.0	+	.	ID=g12702.t2.intron34;Parent=g12702.t2
HiC_scaffold_4	AUGUSTUS	intron	169055	169632	1.0	+	.	ID=g12702.t5.intron33;Parent=g12702.t5
HiC_scaffold_4	gmst	intron	169055	169632	552.950423	+	0	ID=g12702.t6.intron33;Parent=g12702.t6
HiC_scaffold_4	AUGUSTUS	intron	169055	169906	1.0	+	.	ID=g12702.t3.intron34;Parent=g12702.t3
HiC_scaffold_4	gmst	intron	169055	169906	548.869825	+	0	ID=g12702.t7.intron33;Parent=g12702.t7
HiC_scaffold_4	AUGUSTUS	exon	169633	169665	.	+	.	ID=g12702.t1.exon35;Parent=g12702.t1
HiC_scaffold_4	AUGUSTUS	exon	169633	169665	.	+	.	ID=g12702.t2.exon35;Parent=g12702.t2
HiC_scaffold_4	AUGUSTUS	exon	169633	169665	.	+	.	ID=g12702.t5.exon34;Parent=g12702.t5
HiC_scaffold_4	AUGUSTUS	CDS	169633	169665	1.0	+	1	ID=g12702.t1.CDS35;Parent=g12702.t1
HiC_scaffold_4	AUGUSTUS	CDS	169633	169665	1.0	+	1	ID=g12702.t2.CDS35;Parent=g12702.t2
HiC_scaffold_4	AUGUSTUS	CDS	169633	169665	1.0	+	1	ID=g12702.t5.CDS34;Parent=g12702.t5
HiC_scaffold_4	gmst	CDS	169633	169665	552.950423	+	1	ID=g12702.t6.CDS34;Parent=g12702.t6
HiC_scaffold_4	gmst	exon	169633	169665	552.950423	+	1	ID=g12702.t6.exon34;Parent=g12702.t6
HiC_scaffold_4	AUGUSTUS	intron	169666	169906	1.0	+	.	ID=g12702.t1.intron35;Parent=g12702.t1
HiC_scaffold_4	AUGUSTUS	intron	169666	169906	1.0	+	.	ID=g12702.t2.intron35;Parent=g12702.t2
HiC_scaffold_4	AUGUSTUS	intron	169666	169906	1.0	+	.	ID=g12702.t5.intron34;Parent=g12702.t5
HiC_scaffold_4	gmst	intron	169666	169906	552.950423	+	0	ID=g12702.t6.intron34;Parent=g12702.t6
HiC_scaffold_4	AUGUSTUS	exon	169907	170131	.	+	.	ID=g12702.t1.exon36;Parent=g12702.t1
HiC_scaffold_4	AUGUSTUS	exon	169907	170131	.	+	.	ID=g12702.t2.exon36;Parent=g12702.t2
HiC_scaffold_4	AUGUSTUS	exon	169907	170131	.	+	.	ID=g12702.t3.exon35;Parent=g12702.t3
HiC_scaffold_4	AUGUSTUS	exon	169907	170131	.	+	.	ID=g12702.t4.exon34;Parent=g12702.t4
HiC_scaffold_4	AUGUSTUS	exon	169907	170131	.	+	.	ID=g12702.t5.exon35;Parent=g12702.t5
HiC_scaffold_4	AUGUSTUS	CDS	169907	170131	1.0	+	1	ID=g12702.t1.CDS36;Parent=g12702.t1
HiC_scaffold_4	AUGUSTUS	CDS	169907	170131	1.0	+	1	ID=g12702.t2.CDS36;Parent=g12702.t2
HiC_scaffold_4	AUGUSTUS	CDS	169907	170131	1.0	+	1	ID=g12702.t3.CDS35;Parent=g12702.t3
HiC_scaffold_4	AUGUSTUS	CDS	169907	170131	1.0	+	1	ID=g12702.t4.CDS34;Parent=g12702.t4
HiC_scaffold_4	AUGUSTUS	CDS	169907	170131	1.0	+	1	ID=g12702.t5.CDS35;Parent=g12702.t5
HiC_scaffold_4	gmst	CDS	169907	170131	548.869825	+	1	ID=g12702.t7.CDS34;Parent=g12702.t7
HiC_scaffold_4	gmst	exon	169907	170131	548.869825	+	1	ID=g12702.t7.exon34;Parent=g12702.t7
HiC_scaffold_4	gmst	CDS	169907	170131	552.950423	+	1	ID=g12702.t6.CDS35;Parent=g12702.t6
HiC_scaffold_4	gmst	exon	169907	170131	552.950423	+	1	ID=g12702.t6.exon35;Parent=g12702.t6
HiC_scaffold_4	AUGUSTUS	intron	170132	170585	1.0	+	.	ID=g12702.t1.intron36;Parent=g12702.t1
HiC_scaffold_4	AUGUSTUS	intron	170132	170585	1.0	+	.	ID=g12702.t2.intron36;Parent=g12702.t2
HiC_scaffold_4	AUGUSTUS	intron	170132	170585	1.0	+	.	ID=g12702.t3.intron35;Parent=g12702.t3
HiC_scaffold_4	AUGUSTUS	intron	170132	170585	1.0	+	.	ID=g12702.t4.intron34;Parent=g12702.t4
HiC_scaffold_4	AUGUSTUS	intron	170132	170585	1.0	+	.	ID=g12702.t5.intron35;Parent=g12702.t5
HiC_scaffold_4	gmst	intron	170132	170585	548.869825	+	0	ID=g12702.t7.intron34;Parent=g12702.t7
HiC_scaffold_4	gmst	intron	170132	170585	552.950423	+	0	ID=g12702.t6.intron35;Parent=g12702.t6
HiC_scaffold_4	AUGUSTUS	exon	170586	170689	.	+	.	ID=g12702.t1.exon37;Parent=g12702.t1
HiC_scaffold_4	AUGUSTUS	exon	170586	170689	.	+	.	ID=g12702.t2.exon37;Parent=g12702.t2
HiC_scaffold_4	AUGUSTUS	exon	170586	170689	.	+	.	ID=g12702.t3.exon36;Parent=g12702.t3
HiC_scaffold_4	AUGUSTUS	exon	170586	170689	.	+	.	ID=g12702.t4.exon35;Parent=g12702.t4
HiC_scaffold_4	AUGUSTUS	exon	170586	170689	.	+	.	ID=g12702.t5.exon36;Parent=g12702.t5
HiC_scaffold_4	AUGUSTUS	CDS	170586	170689	1.0	+	1	ID=g12702.t1.CDS37;Parent=g12702.t1
HiC_scaffold_4	AUGUSTUS	CDS	170586	170689	1.0	+	1	ID=g12702.t2.CDS37;Parent=g12702.t2
HiC_scaffold_4	AUGUSTUS	CDS	170586	170689	1.0	+	1	ID=g12702.t3.CDS36;Parent=g12702.t3
HiC_scaffold_4	AUGUSTUS	CDS	170586	170689	1.0	+	1	ID=g12702.t4.CDS35;Parent=g12702.t4
HiC_scaffold_4	AUGUSTUS	CDS	170586	170689	1.0	+	1	ID=g12702.t5.CDS36;Parent=g12702.t5
HiC_scaffold_4	gmst	CDS	170586	170689	548.869825	+	1	ID=g12702.t7.CDS35;Parent=g12702.t7
HiC_scaffold_4	gmst	exon	170586	170689	548.869825	+	1	ID=g12702.t7.exon35;Parent=g12702.t7
HiC_scaffold_4	gmst	CDS	170586	170689	552.950423	+	1	ID=g12702.t6.CDS36;Parent=g12702.t6
HiC_scaffold_4	gmst	exon	170586	170689	552.950423	+	1	ID=g12702.t6.exon36;Parent=g12702.t6
HiC_scaffold_4	AUGUSTUS	intron	170690	171094	1.0	+	.	ID=g12702.t1.intron37;Parent=g12702.t1
HiC_scaffold_4	AUGUSTUS	intron	170690	171094	1.0	+	.	ID=g12702.t2.intron37;Parent=g12702.t2
HiC_scaffold_4	AUGUSTUS	intron	170690	171094	1.0	+	.	ID=g12702.t3.intron36;Parent=g12702.t3
HiC_scaffold_4	AUGUSTUS	intron	170690	171094	1.0	+	.	ID=g12702.t4.intron35;Parent=g12702.t4
HiC_scaffold_4	AUGUSTUS	intron	170690	171094	1.0	+	.	ID=g12702.t5.intron36;Parent=g12702.t5
HiC_scaffold_4	gmst	intron	170690	171094	548.869825	+	0	ID=g12702.t7.intron35;Parent=g12702.t7
HiC_scaffold_4	gmst	intron	170690	171094	552.950423	+	0	ID=g12702.t6.intron36;Parent=g12702.t6
HiC_scaffold_4	AUGUSTUS	exon	171095	171252	.	+	.	ID=g12702.t1.exon38;Parent=g12702.t1
HiC_scaffold_4	AUGUSTUS	exon	171095	171252	.	+	.	ID=g12702.t2.exon38;Parent=g12702.t2
HiC_scaffold_4	AUGUSTUS	exon	171095	171252	.	+	.	ID=g12702.t3.exon37;Parent=g12702.t3
HiC_scaffold_4	AUGUSTUS	exon	171095	171252	.	+	.	ID=g12702.t4.exon36;Parent=g12702.t4
HiC_scaffold_4	AUGUSTUS	exon	171095	171252	.	+	.	ID=g12702.t5.exon37;Parent=g12702.t5
HiC_scaffold_4	AUGUSTUS	CDS	171095	171252	1.0	+	2	ID=g12702.t1.CDS38;Parent=g12702.t1
HiC_scaffold_4	AUGUSTUS	CDS	171095	171252	1.0	+	2	ID=g12702.t2.CDS38;Parent=g12702.t2
HiC_scaffold_4	AUGUSTUS	CDS	171095	171252	1.0	+	2	ID=g12702.t3.CDS37;Parent=g12702.t3
HiC_scaffold_4	AUGUSTUS	CDS	171095	171252	1.0	+	2	ID=g12702.t4.CDS36;Parent=g12702.t4
HiC_scaffold_4	AUGUSTUS	CDS	171095	171252	1.0	+	2	ID=g12702.t5.CDS37;Parent=g12702.t5
HiC_scaffold_4	gmst	CDS	171095	171252	548.869825	+	2	ID=g12702.t7.CDS36;Parent=g12702.t7
HiC_scaffold_4	gmst	exon	171095	171252	548.869825	+	2	ID=g12702.t7.exon36;Parent=g12702.t7
HiC_scaffold_4	gmst	CDS	171095	171252	552.950423	+	2	ID=g12702.t6.CDS37;Parent=g12702.t6
HiC_scaffold_4	gmst	exon	171095	171252	552.950423	+	2	ID=g12702.t6.exon37;Parent=g12702.t6
HiC_scaffold_4	AUGUSTUS	stop_codon	171250	171252	.	+	0	ID=g12702.t1.stop1;Parent=g12702.t1
HiC_scaffold_4	AUGUSTUS	stop_codon	171250	171252	.	+	0	ID=g12702.t2.stop1;Parent=g12702.t2
HiC_scaffold_4	AUGUSTUS	stop_codon	171250	171252	.	+	0	ID=g12702.t3.stop1;Parent=g12702.t3
HiC_scaffold_4	AUGUSTUS	stop_codon	171250	171252	.	+	0	ID=g12702.t4.stop1;Parent=g12702.t4
HiC_scaffold_4	AUGUSTUS	stop_codon	171250	171252	.	+	0	ID=g12702.t5.stop1;Parent=g12702.t5
HiC_scaffold_4	gmst	stop_codon	171250	171252	548.869825	+	0	ID=g12702.t7.stop1;Parent=g12702.t7
HiC_scaffold_4	gmst	stop_codon	171250	171252	552.950423	+	0	ID=g12702.t6.stop1;Parent=g12702.t6
HiC_scaffold_4	gmst	stop_codon	198342	198344	74.312585	-	0	ID=g12703.t1.stop1;Parent=g12703.t1
HiC_scaffold_4	gmst	gene	198342	199067	.	-	.	ID=g12703
HiC_scaffold_4	gmst	mRNA	198342	199067	.	-	.	ID=g12703.t1;Parent=g12703;em_target=9668.ENSMPUP00000019938;em_score=509.3;em_evalue=5.6e-156;em_tcov=.;em_OGs=KOG2177@1|root,KOG2177@2759|Eukaryota,39VI8@33154|Opisthokonta,3BMRJ@33208|Metazoa,3D4GS@33213|Bilateria,48CUC@7711|Chordata,48WXY@7742|Vertebrata,3J88K@40674|Mammalia,3EEX9@33554|Carnivora;em_COG_cat=O;em_desc=Ring finger protein 223;em_max_annot_lvl=33208|Metazoa;em_Preferred_name=RNF223;em_PFAMs=zf-RING_2,zf-RING_5,zf-RING_UBOX;em_GOs=
HiC_scaffold_4	gmst	CDS	198342	199067	74.312585	-	0	ID=g12703.t1.CDS1;Parent=g12703.t1
HiC_scaffold_4	gmst	exon	198342	199067	74.312585	-	0	ID=g12703.t1.exon1;Parent=g12703.t1
HiC_scaffold_4	gmst	start_codon	199065	199067	74.312585	-	0	ID=g12703.t1.start1;Parent=g12703.t1
HiC_scaffold_4	gmst	stop_codon	205262	205264	68.98537	-	0	ID=g12704.t1.stop1;Parent=g12704.t1
HiC_scaffold_4	gmst	CDS	205262	205359	68.98537	-	2	ID=g12704.t1.CDS1;Parent=g12704.t1
HiC_scaffold_4	gmst	exon	205262	205359	68.98537	-	2	ID=g12704.t1.exon1;Parent=g12704.t1
HiC_scaffold_4	gmst	gene	205262	215309	.	-	.	ID=g12704
HiC_scaffold_4	gmst	mRNA	205262	215309	.	-	.	ID=g12704.t1;Parent=g12704;em_target=9646.ENSAMEP00000017497;em_score=370.6;em_evalue=7.8e-114;em_tcov=.;em_OGs=2BC7V@1|root,2S0ZK@2759|Eukaryota,39XW8@33154|Opisthokonta,3BKX4@33208|Metazoa,3D5W1@33213|Bilateria,488YC@7711|Chordata,491YZ@7742|Vertebrata,3JAZJ@40674|Mammalia,3ETG8@33554|Carnivora;em_COG_cat=S;em_desc=Chromosome 1 open reading frame 159;em_max_annot_lvl=33208|Metazoa;em_Preferred_name=C1orf159;em_PFAMs=DUF4501;em_GOs=
HiC_scaffold_4	gmst	intron	205360	206721	68.98537	-	0	ID=g12704.t1.intron1;Parent=g12704.t1
HiC_scaffold_4	gmst	CDS	206722	206752	68.98537	-	0	ID=g12704.t1.CDS2;Parent=g12704.t1
HiC_scaffold_4	gmst	exon	206722	206752	68.98537	-	0	ID=g12704.t1.exon2;Parent=g12704.t1
HiC_scaffold_4	gmst	intron	206753	206849	68.98537	-	0	ID=g12704.t1.intron2;Parent=g12704.t1
HiC_scaffold_4	gmst	CDS	206850	206875	68.98537	-	2	ID=g12704.t1.CDS3;Parent=g12704.t1
HiC_scaffold_4	gmst	exon	206850	206875	68.98537	-	2	ID=g12704.t1.exon3;Parent=g12704.t1
HiC_scaffold_4	gmst	intron	206876	208102	68.98537	-	0	ID=g12704.t1.intron3;Parent=g12704.t1
HiC_scaffold_4	gmst	CDS	208103	208237	68.98537	-	2	ID=g12704.t1.CDS4;Parent=g12704.t1
HiC_scaffold_4	gmst	exon	208103	208237	68.98537	-	2	ID=g12704.t1.exon4;Parent=g12704.t1
HiC_scaffold_4	gmst	intron	208238	209625	68.98537	-	0	ID=g12704.t1.intron4;Parent=g12704.t1
HiC_scaffold_4	gmst	CDS	209626	209691	68.98537	-	2	ID=g12704.t1.CDS5;Parent=g12704.t1
HiC_scaffold_4	gmst	exon	209626	209691	68.98537	-	2	ID=g12704.t1.exon5;Parent=g12704.t1
HiC_scaffold_4	gmst	intron	209692	209993	68.98537	-	0	ID=g12704.t1.intron5;Parent=g12704.t1
HiC_scaffold_4	gmst	CDS	209994	210155	68.98537	-	2	ID=g12704.t1.CDS6;Parent=g12704.t1
HiC_scaffold_4	gmst	exon	209994	210155	68.98537	-	2	ID=g12704.t1.exon6;Parent=g12704.t1
HiC_scaffold_4	gmst	intron	210156	212915	68.98537	-	0	ID=g12704.t1.intron6;Parent=g12704.t1
HiC_scaffold_4	gmst	CDS	212916	212991	68.98537	-	0	ID=g12704.t1.CDS7;Parent=g12704.t1
HiC_scaffold_4	gmst	exon	212916	212991	68.98537	-	0	ID=g12704.t1.exon7;Parent=g12704.t1
HiC_scaffold_4	gmst	intron	212992	215237	68.98537	-	0	ID=g12704.t1.intron7;Parent=g12704.t1
HiC_scaffold_4	gmst	CDS	215238	215309	68.98537	-	0	ID=g12704.t1.CDS8;Parent=g12704.t1
HiC_scaffold_4	gmst	exon	215238	215309	68.98537	-	0	ID=g12704.t1.exon8;Parent=g12704.t1
HiC_scaffold_4	gmst	start_codon	215307	215309	68.98537	-	0	ID=g12704.t1.start1;Parent=g12704.t1
HiC_scaffold_4	gmst	stop_codon	304231	304233	24.01969	-	0	ID=g12705.t1.stop1;Parent=g12705.t1
HiC_scaffold_4	gmst	gene	304231	304779	.	-	.	ID=g12705
HiC_scaffold_4	gmst	mRNA	304231	304779	.	-	.	ID=g12705.t1;Parent=g12705
HiC_scaffold_4	gmst	CDS	304231	304779	24.01969	-	0	ID=g12705.t1.CDS1;Parent=g12705.t1
HiC_scaffold_4	gmst	exon	304231	304779	24.01969	-	0	ID=g12705.t1.exon1;Parent=g12705.t1
HiC_scaffold_4	gmst	start_codon	304777	304779	24.01969	-	0	ID=g12705.t1.start1;Parent=g12705.t1
HiC_scaffold_4	AUGUSTUS	stop_codon	309882	309884	.	-	0	ID=g12706.t1.stop1;Parent=g12706.t1
HiC_scaffold_4	AUGUSTUS	stop_codon	309882	309884	.	-	0	ID=g12706.t2.stop1;Parent=g12706.t2
HiC_scaffold_4	AUGUSTUS	exon	309882	310003	.	-	.	ID=g12706.t1.exon1;Parent=g12706.t1
HiC_scaffold_4	AUGUSTUS	exon	309882	310003	.	-	.	ID=g12706.t2.exon1;Parent=g12706.t2
HiC_scaffold_4	AUGUSTUS	CDS	309882	310003	1.0	-	2	ID=g12706.t1.CDS1;Parent=g12706.t1
HiC_scaffold_4	AUGUSTUS	CDS	309882	310003	1.0	-	2	ID=g12706.t2.CDS1;Parent=g12706.t2
HiC_scaffold_4	AUGUSTUS	gene	309882	312573	.	-	.	ID=g12706
HiC_scaffold_4	AUGUSTUS	mRNA	309882	312573	1.0	-	.	ID=g12706.t1;Parent=g12706;em_target=9668.ENSMPUP00000013950;em_score=521.6;em_evalue=1.3e-159;em_tcov=.;em_OGs=2CZJA@1|root,2SAN0@2759|Eukaryota,3A3IY@33154|Opisthokonta,3BR7J@33208|Metazoa,3D5D9@33213|Bilateria,48BV0@7711|Chordata,4998I@7742|Vertebrata,3JG3B@40674|Mammalia,3EK5K@33554|Carnivora;em_COG_cat=T;em_desc=Tumor necrosis factor receptor superfamily member 18;em_max_annot_lvl=33208|Metazoa;em_Preferred_name=TNFRSF18;em_KEGG_ko=ko:K05154;em_KEGG_Pathway=ko04060,map04060;em_BRITE=ko00000,ko00001,ko04050,ko04090;em_GOs=GO:0001932,GO:0001934,GO:0002237,GO:0002376,GO:0002682,GO:0002684,GO:0002685,GO:0002687,GO:0002694,GO:0003674,GO:0004888,GO:0005031,GO:0005035,GO:0005575,GO:0005576,GO:0005623,GO:0005886,GO:0005887,GO:0006915,GO:0006950,GO:0006952,GO:0006954,GO:0006955,GO:0007154,GO:0007165,GO:0007166,GO:0007275,GO:0008150,GO:0008219,GO:0009605,GO:0009607,GO:0009617,GO:0009893,GO:0009897,GO:0009966,GO:0009967,GO:0009986,GO:0009987,GO:0010033,GO:0010562,GO:0010604,GO:0010646,GO:0010647,GO:0010941,GO:0012501,GO:0016020,GO:0016021,GO:0019220,GO:0019221,GO:0019222,GO:0023051,GO:0023052,GO:0023056,GO:0030155,GO:0030334,GO:0030335,GO:0031224,GO:0031226,GO:0031323,GO:0031325,GO:0031399,GO:0031401,GO:0032268,GO:0032270,GO:0032496,GO:0032501,GO:0032502,GO:0032879,GO:0033209,GO:0033993,GO:0034097,GO:0034612,GO:0038023,GO:0040012,GO:0040017,GO:0042127,GO:0042221,GO:0042325,GO:0042327,GO:0042509,GO:0042531,GO:0042981,GO:0043066,GO:0043067,GO:0043069,GO:0043207,GO:0044425,GO:0044459,GO:0044464,GO:0045580,GO:0045589,GO:0045595,GO:0045619,GO:0045785,GO:0045937,GO:0046425,GO:0046427,GO:0048518,GO:0048519,GO:0048522,GO:0048523,GO:0048583,GO:0048584,GO:0048856,GO:0050730,GO:0050731,GO:0050789,GO:0050793,GO:0050794,GO:0050863,GO:0050865,GO:0050896,GO:0051171,GO:0051173,GO:0051174,GO:0051239,GO:0051246,GO:0051247,GO:0051249,GO:0051270,GO:0051272,GO:0051704,GO:0051707,GO:0051716,GO:0060089,GO:0060255,GO:0060548,GO:0065007,GO:0070887,GO:0071310,GO:0071345,GO:0071356,GO:0071944,GO:0080090,GO:0097190,GO:0098552,GO:1901700,GO:1902105,GO:1902531,GO:1902533,GO:1903706,GO:1904892,GO:1904894,GO:2000026,GO:2000145,GO:2000147;em_PFAMs=TNFR_c6
HiC_scaffold_4	AUGUSTUS	mRNA	309882	312573	1.0	-	.	ID=g12706.t2;Parent=g12706;em_target=9668.ENSMPUP00000013950;em_score=516.9;em_evalue=3.7e-158;em_tcov=.;em_OGs=2CZJA@1|root,2SAN0@2759|Eukaryota,3A3IY@33154|Opisthokonta,3BR7J@33208|Metazoa,3D5D9@33213|Bilateria,48BV0@7711|Chordata,4998I@7742|Vertebrata,3JG3B@40674|Mammalia,3EK5K@33554|Carnivora;em_COG_cat=T;em_desc=Tumor necrosis factor receptor superfamily member 18;em_max_annot_lvl=33208|Metazoa;em_Preferred_name=TNFRSF18;em_KEGG_ko=ko:K05154;em_KEGG_Pathway=ko04060,map04060;em_BRITE=ko00000,ko00001,ko04050,ko04090;em_GOs=GO:0001932,GO:0001934,GO:0002237,GO:0002376,GO:0002682,GO:0002684,GO:0002685,GO:0002687,GO:0002694,GO:0003674,GO:0004888,GO:0005031,GO:0005035,GO:0005575,GO:0005576,GO:0005623,GO:0005886,GO:0005887,GO:0006915,GO:0006950,GO:0006952,GO:0006954,GO:0006955,GO:0007154,GO:0007165,GO:0007166,GO:0007275,GO:0008150,GO:0008219,GO:0009605,GO:0009607,GO:0009617,GO:0009893,GO:0009897,GO:0009966,GO:0009967,GO:0009986,GO:0009987,GO:0010033,GO:0010562,GO:0010604,GO:0010646,GO:0010647,GO:0010941,GO:0012501,GO:0016020,GO:0016021,GO:0019220,GO:0019221,GO:0019222,GO:0023051,GO:0023052,GO:0023056,GO:0030155,GO:0030334,GO:0030335,GO:0031224,GO:0031226,GO:0031323,GO:0031325,GO:0031399,GO:0031401,GO:0032268,GO:0032270,GO:0032496,GO:0032501,GO:0032502,GO:0032879,GO:0033209,GO:0033993,GO:0034097,GO:0034612,GO:0038023,GO:0040012,GO:0040017,GO:0042127,GO:0042221,GO:0042325,GO:0042327,GO:0042509,GO:0042531,GO:0042981,GO:0043066,GO:0043067,GO:0043069,GO:0043207,GO:0044425,GO:0044459,GO:0044464,GO:0045580,GO:0045589,GO:0045595,GO:0045619,GO:0045785,GO:0045937,GO:0046425,GO:0046427,GO:0048518,GO:0048519,GO:0048522,GO:0048523,GO:0048583,GO:0048584,GO:0048856,GO:0050730,GO:0050731,GO:0050789,GO:0050793,GO:0050794,GO:0050863,GO:0050865,GO:0050896,GO:0051171,GO:0051173,GO:0051174,GO:0051239,GO:0051246,GO:0051247,GO:0051249,GO:0051270,GO:0051272,GO:0051704,GO:0051707,GO:0051716,GO:0060089,GO:0060255,GO:0060548,GO:0065007,GO:0070887,GO:0071310,GO:0071345,GO:0071356,GO:0071944,GO:0080090,GO:0097190,GO:0098552,GO:1901700,GO:1902105,GO:1902531,GO:1902533,GO:1903706,GO:1904892,GO:1904894,GO:2000026,GO:2000145,GO:2000147;em_PFAMs=TNFR_c6
HiC_scaffold_4	AUGUSTUS	intron	310004	310071	1.0	-	.	ID=g12706.t1.intron1;Parent=g12706.t1
HiC_scaffold_4	AUGUSTUS	intron	310004	310071	1.0	-	.	ID=g12706.t2.intron1;Parent=g12706.t2
HiC_scaffold_4	AUGUSTUS	exon	310072	310274	.	-	.	ID=g12706.t1.exon2;Parent=g12706.t1
HiC_scaffold_4	AUGUSTUS	exon	310072	310274	.	-	.	ID=g12706.t2.exon2;Parent=g12706.t2
HiC_scaffold_4	AUGUSTUS	CDS	310072	310274	1.0	-	1	ID=g12706.t1.CDS2;Parent=g12706.t1
HiC_scaffold_4	AUGUSTUS	CDS	310072	310274	1.0	-	1	ID=g12706.t2.CDS2;Parent=g12706.t2
HiC_scaffold_4	AUGUSTUS	intron	310275	310432	1.0	-	.	ID=g12706.t1.intron2;Parent=g12706.t1
HiC_scaffold_4	AUGUSTUS	intron	310275	310432	1.0	-	.	ID=g12706.t2.intron2;Parent=g12706.t2
HiC_scaffold_4	AUGUSTUS	exon	310433	310520	.	-	.	ID=g12706.t1.exon3;Parent=g12706.t1
HiC_scaffold_4	AUGUSTUS	exon	310433	310520	.	-	.	ID=g12706.t2.exon3;Parent=g12706.t2
HiC_scaffold_4	AUGUSTUS	CDS	310433	310520	1.0	-	2	ID=g12706.t1.CDS3;Parent=g12706.t1
HiC_scaffold_4	AUGUSTUS	CDS	310433	310520	1.0	-	2	ID=g12706.t2.CDS3;Parent=g12706.t2
HiC_scaffold_4	AUGUSTUS	intron	310521	311411	1.0	-	.	ID=g12706.t1.intron3;Parent=g12706.t1
HiC_scaffold_4	AUGUSTUS	intron	310521	311411	1.0	-	.	ID=g12706.t2.intron3;Parent=g12706.t2
HiC_scaffold_4	AUGUSTUS	exon	311412	311528	.	-	.	ID=g12706.t1.exon4;Parent=g12706.t1
HiC_scaffold_4	AUGUSTUS	CDS	311412	311528	1.0	-	2	ID=g12706.t1.CDS4;Parent=g12706.t1
HiC_scaffold_4	AUGUSTUS	exon	311412	311531	.	-	.	ID=g12706.t2.exon4;Parent=g12706.t2
HiC_scaffold_4	AUGUSTUS	CDS	311412	311531	1.0	-	2	ID=g12706.t2.CDS4;Parent=g12706.t2
HiC_scaffold_4	AUGUSTUS	intron	311529	312356	1.0	-	.	ID=g12706.t1.intron4;Parent=g12706.t1
HiC_scaffold_4	AUGUSTUS	intron	311532	312356	1.0	-	.	ID=g12706.t2.intron4;Parent=g12706.t2
HiC_scaffold_4	AUGUSTUS	exon	312357	312573	.	-	.	ID=g12706.t1.exon5;Parent=g12706.t1
HiC_scaffold_4	AUGUSTUS	exon	312357	312573	.	-	.	ID=g12706.t2.exon5;Parent=g12706.t2
HiC_scaffold_4	AUGUSTUS	CDS	312357	312573	1.0	-	0	ID=g12706.t1.CDS5;Parent=g12706.t1
HiC_scaffold_4	AUGUSTUS	CDS	312357	312573	1.0	-	0	ID=g12706.t2.CDS5;Parent=g12706.t2
HiC_scaffold_4	AUGUSTUS	start_codon	312571	312573	.	-	0	ID=g12706.t1.start1;Parent=g12706.t1
HiC_scaffold_4	AUGUSTUS	start_codon	312571	312573	.	-	0	ID=g12706.t2.start1;Parent=g12706.t2
HiC_scaffold_4	AUGUSTUS	stop_codon	316624	316626	.	-	0	ID=g12707.t1.stop1;Parent=g12707.t1
HiC_scaffold_4	gmst	stop_codon	316624	316626	71.212716	-	0	ID=g12707.t2.stop1;Parent=g12707.t2
HiC_scaffold_4	AUGUSTUS	exon	316624	316694	.	-	.	ID=g12707.t1.exon1;Parent=g12707.t1
HiC_scaffold_4	AUGUSTUS	CDS	316624	316694	1.0	-	2	ID=g12707.t1.CDS1;Parent=g12707.t1
HiC_scaffold_4	gmst	CDS	316624	316694	71.212716	-	2	ID=g12707.t2.CDS1;Parent=g12707.t2
HiC_scaffold_4	gmst	exon	316624	316694	71.212716	-	2	ID=g12707.t2.exon1;Parent=g12707.t2
HiC_scaffold_4	gmst	mRNA	316624	319253	.	-	.	ID=g12707.t2;Parent=g12707;em_target=9668.ENSMPUP00000013956;em_score=607.3;em_evalue=1.6e-185;em_tcov=.;em_OGs=2CZNI@1|root,2SB1F@2759|Eukaryota,3A4BH@33154|Opisthokonta,3BS3S@33208|Metazoa,3D2ME@33213|Bilateria,4883S@7711|Chordata,499T9@7742|Vertebrata,3J8JQ@40674|Mammalia,3ENYC@33554|Carnivora;em_COG_cat=T;em_desc=tumor necrosis factor receptor superfamily, member 4;em_max_annot_lvl=33208|Metazoa;em_Preferred_name=TNFRSF4;em_KEGG_ko=ko:K05142;em_KEGG_Pathway=ko04060,map04060;em_BRITE=ko00000,ko00001,ko04050,ko04090;em_PFAMs=TNFR_c6;em_GOs=GO:0001775,GO:0001817,GO:0001818,GO:0001932,GO:0002237,GO:0002376,GO:0002637,GO:0002639,GO:0002682,GO:0002683,GO:0002684,GO:0002694,GO:0002696,GO:0002697,GO:0002699,GO:0002700,GO:0002702,GO:0002791,GO:0002792,GO:0002793,GO:0003674,GO:0004888,GO:0005031,GO:0005035,GO:0005575,GO:0005623,GO:0005886,GO:0005887,GO:0006355,GO:0006915,GO:0006950,GO:0006952,GO:0006954,GO:0006955,GO:0006968,GO:0007154,GO:0007165,GO:0007166,GO:0007275,GO:0008150,GO:0008219,GO:0008283,GO:0008284,GO:0009605,GO:0009607,GO:0009617,GO:0009889,GO:0009890,GO:0009892,GO:0009897,GO:0009966,GO:0009968,GO:0009986,GO:0009987,GO:0010033,GO:0010468,GO:0010556,GO:0010558,GO:0010605,GO:0010629,GO:0010646,GO:0010648,GO:0010941,GO:0012501,GO:0016020,GO:0016021,GO:0019219,GO:0019220,GO:0019221,GO:0019222,GO:0023051,GO:0023052,GO:0023057,GO:0030888,GO:0030890,GO:0031224,GO:0031226,GO:0031323,GO:0031324,GO:0031326,GO:0031327,GO:0031399,GO:0032268,GO:0032496,GO:0032501,GO:0032502,GO:0032879,GO:0032880,GO:0032943,GO:0032944,GO:0032946,GO:0033209,GO:0033993,GO:0034097,GO:0034612,GO:0038023,GO:0042098,GO:0042110,GO:0042127,GO:0042221,GO:0042325,GO:0042981,GO:0043066,GO:0043067,GO:0043069,GO:0043207,GO:0043433,GO:0043549,GO:0044092,GO:0044425,GO:0044459,GO:0044464,GO:0045321,GO:0045859,GO:0045892,GO:0045934,GO:0046649,GO:0046651,GO:0048518,GO:0048519,GO:0048522,GO:0048523,GO:0048583,GO:0048585,GO:0048856,GO:0050670,GO:0050671,GO:0050707,GO:0050708,GO:0050709,GO:0050710,GO:0050714,GO:0050789,GO:0050790,GO:0050794,GO:0050864,GO:0050865,GO:0050867,GO:0050871,GO:0050896,GO:0051023,GO:0051024,GO:0051046,GO:0051047,GO:0051048,GO:0051049,GO:0051050,GO:0051051,GO:0051090,GO:0051171,GO:0051172,GO:0051174,GO:0051222,GO:0051223,GO:0051224,GO:0051239,GO:0051241,GO:0051246,GO:0051249,GO:0051251,GO:0051252,GO:0051253,GO:0051338,GO:0051704,GO:0051707,GO:0051716,GO:0060089,GO:0060255,GO:0060548,GO:0065007,GO:0065008,GO:0065009,GO:0070201,GO:0070228,GO:0070229,GO:0070232,GO:0070233,GO:0070235,GO:0070236,GO:0070661,GO:0070663,GO:0070665,GO:0070887,GO:0071310,GO:0071345,GO:0071356,GO:0071944,GO:0080090,GO:0090087,GO:0097190,GO:0098552,GO:1901700,GO:1902679,GO:1903506,GO:1903507,GO:1903530,GO:1903531,GO:1903532,GO:1904950,GO:1904951,GO:2000106,GO:2000107,GO:2000112,GO:2000113,GO:2001141,GO:2001233,GO:2001234,GO:2001236,GO:2001237
HiC_scaffold_4	AUGUSTUS	gene	316624	319647	.	-	.	ID=g12707
HiC_scaffold_4	AUGUSTUS	mRNA	316624	319647	0.51	-	.	ID=g12707.t1;Parent=g12707;em_target=9668.ENSMPUP00000013956;em_score=600.3;em_evalue=3.6e-183;em_tcov=.;em_OGs=2CZNI@1|root,2SB1F@2759|Eukaryota,3A4BH@33154|Opisthokonta,3BS3S@33208|Metazoa,3D2ME@33213|Bilateria,4883S@7711|Chordata,499T9@7742|Vertebrata,3J8JQ@40674|Mammalia,3ENYC@33554|Carnivora;em_COG_cat=T;em_desc=tumor necrosis factor receptor superfamily, member 4;em_max_annot_lvl=33208|Metazoa;em_Preferred_name=TNFRSF4;em_KEGG_ko=ko:K05142;em_KEGG_Pathway=ko04060,map04060;em_BRITE=ko00000,ko00001,ko04050,ko04090;em_PFAMs=TNFR_c6;em_GOs=GO:0001775,GO:0001817,GO:0001818,GO:0001932,GO:0002237,GO:0002376,GO:0002637,GO:0002639,GO:0002682,GO:0002683,GO:0002684,GO:0002694,GO:0002696,GO:0002697,GO:0002699,GO:0002700,GO:0002702,GO:0002791,GO:0002792,GO:0002793,GO:0003674,GO:0004888,GO:0005031,GO:0005035,GO:0005575,GO:0005623,GO:0005886,GO:0005887,GO:0006355,GO:0006915,GO:0006950,GO:0006952,GO:0006954,GO:0006955,GO:0006968,GO:0007154,GO:0007165,GO:0007166,GO:0007275,GO:0008150,GO:0008219,GO:0008283,GO:0008284,GO:0009605,GO:0009607,GO:0009617,GO:0009889,GO:0009890,GO:0009892,GO:0009897,GO:0009966,GO:0009968,GO:0009986,GO:0009987,GO:0010033,GO:0010468,GO:0010556,GO:0010558,GO:0010605,GO:0010629,GO:0010646,GO:0010648,GO:0010941,GO:0012501,GO:0016020,GO:0016021,GO:0019219,GO:0019220,GO:0019221,GO:0019222,GO:0023051,GO:0023052,GO:0023057,GO:0030888,GO:0030890,GO:0031224,GO:0031226,GO:0031323,GO:0031324,GO:0031326,GO:0031327,GO:0031399,GO:0032268,GO:0032496,GO:0032501,GO:0032502,GO:0032879,GO:0032880,GO:0032943,GO:0032944,GO:0032946,GO:0033209,GO:0033993,GO:0034097,GO:0034612,GO:0038023,GO:0042098,GO:0042110,GO:0042127,GO:0042221,GO:0042325,GO:0042981,GO:0043066,GO:0043067,GO:0043069,GO:0043207,GO:0043433,GO:0043549,GO:0044092,GO:0044425,GO:0044459,GO:0044464,GO:0045321,GO:0045859,GO:0045892,GO:0045934,GO:0046649,GO:0046651,GO:0048518,GO:0048519,GO:0048522,GO:0048523,GO:0048583,GO:0048585,GO:0048856,GO:0050670,GO:0050671,GO:0050707,GO:0050708,GO:0050709,GO:0050710,GO:0050714,GO:0050789,GO:0050790,GO:0050794,GO:0050864,GO:0050865,GO:0050867,GO:0050871,GO:0050896,GO:0051023,GO:0051024,GO:0051046,GO:0051047,GO:0051048,GO:0051049,GO:0051050,GO:0051051,GO:0051090,GO:0051171,GO:0051172,GO:0051174,GO:0051222,GO:0051223,GO:0051224,GO:0051239,GO:0051241,GO:0051246,GO:0051249,GO:0051251,GO:0051252,GO:0051253,GO:0051338,GO:0051704,GO:0051707,GO:0051716,GO:0060089,GO:0060255,GO:0060548,GO:0065007,GO:0065008,GO:0065009,GO:0070201,GO:0070228,GO:0070229,GO:0070232,GO:0070233,GO:0070235,GO:0070236,GO:0070661,GO:0070663,GO:0070665,GO:0070887,GO:0071310,GO:0071345,GO:0071356,GO:0071944,GO:0080090,GO:0090087,GO:0097190,GO:0098552,GO:1901700,GO:1902679,GO:1903506,GO:1903507,GO:1903530,GO:1903531,GO:1903532,GO:1904950,GO:1904951,GO:2000106,GO:2000107,GO:2000112,GO:2000113,GO:2001141,GO:2001233,GO:2001234,GO:2001236,GO:2001237
HiC_scaffold_4	AUGUSTUS	intron	316695	316789	1.0	-	.	ID=g12707.t1.intron1;Parent=g12707.t1
HiC_scaffold_4	gmst	intron	316695	316789	71.212716	-	0	ID=g12707.t2.intron1;Parent=g12707.t2
HiC_scaffold_4	AUGUSTUS	exon	316790	316894	.	-	.	ID=g12707.t1.exon2;Parent=g12707.t1
HiC_scaffold_4	AUGUSTUS	CDS	316790	316894	1.0	-	2	ID=g12707.t1.CDS2;Parent=g12707.t1
HiC_scaffold_4	gmst	CDS	316790	316894	71.212716	-	2	ID=g12707.t2.CDS2;Parent=g12707.t2
HiC_scaffold_4	gmst	exon	316790	316894	71.212716	-	2	ID=g12707.t2.exon2;Parent=g12707.t2
HiC_scaffold_4	AUGUSTUS	intron	316895	317050	1.0	-	.	ID=g12707.t1.intron2;Parent=g12707.t1
HiC_scaffold_4	gmst	intron	316895	317050	71.212716	-	0	ID=g12707.t2.intron2;Parent=g12707.t2
HiC_scaffold_4	AUGUSTUS	exon	317051	317247	.	-	.	ID=g12707.t1.exon3;Parent=g12707.t1
HiC_scaffold_4	AUGUSTUS	CDS	317051	317247	1.0	-	1	ID=g12707.t1.CDS3;Parent=g12707.t1
HiC_scaffold_4	gmst	CDS	317051	317247	71.212716	-	1	ID=g12707.t2.CDS3;Parent=g12707.t2
HiC_scaffold_4	gmst	exon	317051	317247	71.212716	-	1	ID=g12707.t2.exon3;Parent=g12707.t2
HiC_scaffold_4	AUGUSTUS	intron	317248	317697	1.0	-	.	ID=g12707.t1.intron3;Parent=g12707.t1
HiC_scaffold_4	gmst	intron	317248	317697	71.212716	-	0	ID=g12707.t2.intron3;Parent=g12707.t2
HiC_scaffold_4	AUGUSTUS	exon	317698	317764	.	-	.	ID=g12707.t1.exon4;Parent=g12707.t1
HiC_scaffold_4	AUGUSTUS	CDS	317698	317764	1.0	-	2	ID=g12707.t1.CDS4;Parent=g12707.t1
HiC_scaffold_4	gmst	CDS	317698	317764	71.212716	-	2	ID=g12707.t2.CDS4;Parent=g12707.t2
HiC_scaffold_4	gmst	exon	317698	317764	71.212716	-	2	ID=g12707.t2.exon4;Parent=g12707.t2
HiC_scaffold_4	AUGUSTUS	intron	317765	318121	1.0	-	.	ID=g12707.t1.intron4;Parent=g12707.t1
HiC_scaffold_4	gmst	intron	317765	318121	71.212716	-	0	ID=g12707.t2.intron4;Parent=g12707.t2
HiC_scaffold_4	AUGUSTUS	exon	318122	318223	.	-	.	ID=g12707.t1.exon5;Parent=g12707.t1
HiC_scaffold_4	AUGUSTUS	CDS	318122	318223	1.0	-	2	ID=g12707.t1.CDS5;Parent=g12707.t1
HiC_scaffold_4	gmst	CDS	318122	318223	71.212716	-	2	ID=g12707.t2.CDS5;Parent=g12707.t2
HiC_scaffold_4	gmst	exon	318122	318223	71.212716	-	2	ID=g12707.t2.exon5;Parent=g12707.t2
HiC_scaffold_4	AUGUSTUS	intron	318224	318709	1.0	-	.	ID=g12707.t1.intron5;Parent=g12707.t1
HiC_scaffold_4	gmst	intron	318224	318709	71.212716	-	0	ID=g12707.t2.intron5;Parent=g12707.t2
HiC_scaffold_4	AUGUSTUS	exon	318710	318832	.	-	.	ID=g12707.t1.exon6;Parent=g12707.t1
HiC_scaffold_4	AUGUSTUS	CDS	318710	318832	1.0	-	2	ID=g12707.t1.CDS6;Parent=g12707.t1
HiC_scaffold_4	gmst	CDS	318710	318832	71.212716	-	2	ID=g12707.t2.CDS6;Parent=g12707.t2
HiC_scaffold_4	gmst	exon	318710	318832	71.212716	-	2	ID=g12707.t2.exon6;Parent=g12707.t2
HiC_scaffold_4	AUGUSTUS	intron	318833	319096	1.0	-	.	ID=g12707.t1.intron6;Parent=g12707.t1
HiC_scaffold_4	gmst	intron	318833	319096	71.212716	-	0	ID=g12707.t2.intron6;Parent=g12707.t2
HiC_scaffold_4	AUGUSTUS	exon	319097	319226	.	-	.	ID=g12707.t1.exon7;Parent=g12707.t1
HiC_scaffold_4	AUGUSTUS	CDS	319097	319226	0.51	-	0	ID=g12707.t1.CDS7;Parent=g12707.t1
HiC_scaffold_4	gmst	CDS	319097	319253	71.212716	-	0	ID=g12707.t2.CDS7;Parent=g12707.t2
HiC_scaffold_4	gmst	exon	319097	319253	71.212716	-	0	ID=g12707.t2.exon7;Parent=g12707.t2
HiC_scaffold_4	AUGUSTUS	intron	319227	319488	0.51	-	.	ID=g12707.t1.intron7;Parent=g12707.t1
HiC_scaffold_4	gmst	start_codon	319251	319253	71.212716	-	0	ID=g12707.t2.start1;Parent=g12707.t2
HiC_scaffold_4	AUGUSTUS	exon	319489	319647	.	-	.	ID=g12707.t1.exon8;Parent=g12707.t1
HiC_scaffold_4	AUGUSTUS	CDS	319489	319647	0.52	-	0	ID=g12707.t1.CDS8;Parent=g12707.t1
HiC_scaffold_4	AUGUSTUS	start_codon	319645	319647	.	-	0	ID=g12707.t1.start1;Parent=g12707.t1
HiC_scaffold_4	AUGUSTUS	stop_codon	322646	322648	.	-	0	ID=g12708.t1.stop1;Parent=g12708.t1
HiC_scaffold_4	AUGUSTUS	exon	322646	322822	.	-	.	ID=g12708.t1.exon1;Parent=g12708.t1
HiC_scaffold_4	AUGUSTUS	CDS	322646	322822	1.0	-	0	ID=g12708.t1.CDS1;Parent=g12708.t1
HiC_scaffold_4	AUGUSTUS	gene	322646	329572	.	-	.	ID=g12708
HiC_scaffold_4	AUGUSTUS	mRNA	322646	329572	1.0	-	.	ID=g12708.t1;Parent=g12708;em_target=9646.ENSAMEP00000014361;em_score=766.2;em_evalue=1.4e-233;em_tcov=.;em_OGs=KOG4251@1|root,KOG4251@2759|Eukaryota,38S05@33154|Opisthokonta,3BIHZ@33208|Metazoa,3D04G@33213|Bilateria,47ZI7@7711|Chordata,4968W@7742|Vertebrata,3JFKG@40674|Mammalia,3ESAG@33554|Carnivora;em_COG_cat=T;em_desc=Stromal cell derived factor 4;em_max_annot_lvl=33208|Metazoa;em_Preferred_name=SDF4;em_KEGG_ko=ko:K19934;em_BRITE=ko00000,ko04131;em_PFAMs=EF-hand_5,EF-hand_7,EF-hand_8;em_GOs=GO:0000902,GO:0001525,GO:0001568,GO:0001944,GO:0002040,GO:0003674,GO:0005488,GO:0005509,GO:0005515,GO:0005575,GO:0005622,GO:0005623,GO:0005737,GO:0005768,GO:0005770,GO:0005794,GO:0005796,GO:0006810,GO:0006887,GO:0007275,GO:0007399,GO:0007417,GO:0007420,GO:0008150,GO:0009314,GO:0009411,GO:0009416,GO:0009628,GO:0009636,GO:0009650,GO:0009653,GO:0009987,GO:0010033,GO:0012505,GO:0016043,GO:0016192,GO:0017156,GO:0021549,GO:0022008,GO:0022037,GO:0030030,GO:0030154,GO:0030182,GO:0030902,GO:0031175,GO:0031410,GO:0031974,GO:0031982,GO:0032059,GO:0032501,GO:0032502,GO:0032940,GO:0032989,GO:0032990,GO:0035239,GO:0035295,GO:0042221,GO:0042493,GO:0042802,GO:0042995,GO:0043167,GO:0043169,GO:0043226,GO:0043227,GO:0043229,GO:0043231,GO:0043233,GO:0044422,GO:0044424,GO:0044431,GO:0044444,GO:0044446,GO:0044464,GO:0045055,GO:0045444,GO:0045471,GO:0046677,GO:0046872,GO:0046903,GO:0048468,GO:0048513,GO:0048514,GO:0048646,GO:0048666,GO:0048699,GO:0048731,GO:0048812,GO:0048856,GO:0048858,GO:0048869,GO:0050896,GO:0051179,GO:0051234,GO:0060322,GO:0070013,GO:0070625,GO:0071840,GO:0072358,GO:0072359,GO:0097305,GO:0097708,GO:0120025,GO:0120036,GO:0120039,GO:1901700
HiC_scaffold_4	AUGUSTUS	intron	322823	323896	1.0	-	.	ID=g12708.t1.intron1;Parent=g12708.t1
HiC_scaffold_4	AUGUSTUS	exon	323897	324072	.	-	.	ID=g12708.t1.exon2;Parent=g12708.t1
HiC_scaffold_4	AUGUSTUS	CDS	323897	324072	1.0	-	2	ID=g12708.t1.CDS2;Parent=g12708.t1
HiC_scaffold_4	AUGUSTUS	intron	324073	324440	1.0	-	.	ID=g12708.t1.intron2;Parent=g12708.t1
HiC_scaffold_4	AUGUSTUS	exon	324441	324599	.	-	.	ID=g12708.t1.exon3;Parent=g12708.t1
HiC_scaffold_4	AUGUSTUS	CDS	324441	324599	1.0	-	2	ID=g12708.t1.CDS3;Parent=g12708.t1
HiC_scaffold_4	AUGUSTUS	intron	324600	327935	1.0	-	.	ID=g12708.t1.intron3;Parent=g12708.t1
HiC_scaffold_4	AUGUSTUS	exon	327936	328049	.	-	.	ID=g12708.t1.exon4;Parent=g12708.t1
HiC_scaffold_4	AUGUSTUS	CDS	327936	328049	1.0	-	2	ID=g12708.t1.CDS4;Parent=g12708.t1
HiC_scaffold_4	AUGUSTUS	intron	328050	328292	1.0	-	.	ID=g12708.t1.intron4;Parent=g12708.t1
HiC_scaffold_4	AUGUSTUS	exon	328293	328429	.	-	.	ID=g12708.t1.exon5;Parent=g12708.t1
HiC_scaffold_4	AUGUSTUS	CDS	328293	328429	1.0	-	1	ID=g12708.t1.CDS5;Parent=g12708.t1
HiC_scaffold_4	AUGUSTUS	intron	328430	329267	1.0	-	.	ID=g12708.t1.intron5;Parent=g12708.t1
HiC_scaffold_4	AUGUSTUS	exon	329268	329572	.	-	.	ID=g12708.t1.exon6;Parent=g12708.t1
HiC_scaffold_4	AUGUSTUS	CDS	329268	329572	1.0	-	0	ID=g12708.t1.CDS6;Parent=g12708.t1
HiC_scaffold_4	AUGUSTUS	start_codon	329570	329572	.	-	0	ID=g12708.t1.start1;Parent=g12708.t1
HiC_scaffold_4	GeneMark.hmm3	start_codon	330351	330353	.	+	0	ID=g12709.t2.start1;Parent=g12709.t2
HiC_scaffold_4	GeneMark.hmm3	CDS	330351	330465	.	+	0	ID=g12709.t2.CDS1;Parent=g12709.t2
HiC_scaffold_4	GeneMark.hmm3	exon	330351	330465	.	+	0	ID=g12709.t2.exon1;Parent=g12709.t2
HiC_scaffold_4	AUGUSTUS	gene	330351	333788	.	+	.	ID=g12709
HiC_scaffold_4	GeneMark.hmm3	mRNA	330351	333788	.	+	.	ID=g12709.t2;Parent=g12709;em_target=9707.XP_004407459.1;em_score=509.1;em_evalue=6.2e-155;em_tcov=.;em_OGs=KOG2288@1|root,KOG2288@2759|Eukaryota,38HC9@33154|Opisthokonta,3BAHR@33208|Metazoa,3CV4I@33213|Bilateria,483V1@7711|Chordata,48Y6H@7742|Vertebrata,3J3UP@40674|Mammalia,3EJ14@33554|Carnivora;em_COG_cat=G;em_desc=UDP-Gal betaGal beta 1,3-galactosyltransferase polypeptide 6;em_max_annot_lvl=33208|Metazoa;em_Preferred_name=B3GALT6;em_EC=2.4.1.134;em_KEGG_ko=ko:K00734;em_KEGG_Pathway=ko00532,ko00534,ko01100,map00532,map00534,map01100;em_KEGG_Module=M00057;em_KEGG_Reaction=R05927;em_BRITE=ko00000,ko00001,ko00002,ko01000,ko01003;em_CAZy=GT31;em_PFAMs=Galactosyl_T;em_GOs=GO:0000003,GO:0000139,GO:0002009,GO:0002119,GO:0002164,GO:0003674,GO:0003824,GO:0005575,GO:0005622,GO:0005623,GO:0005737,GO:0005794,GO:0005795,GO:0005797,GO:0006022,GO:0006023,GO:0006024,GO:0006029,GO:0006082,GO:0006790,GO:0006807,GO:0007275,GO:0007610,GO:0008150,GO:0008152,GO:0008194,GO:0008378,GO:0008499,GO:0009058,GO:0009059,GO:0009100,GO:0009101,GO:0009653,GO:0009790,GO:0009791,GO:0009792,GO:0009888,GO:0009987,GO:0012505,GO:0015012,GO:0016020,GO:0016740,GO:0016757,GO:0016758,GO:0018991,GO:0019098,GO:0019538,GO:0022414,GO:0030166,GO:0030201,GO:0030203,GO:0030204,GO:0030206,GO:0031090,GO:0031984,GO:0031985,GO:0032501,GO:0032502,GO:0032504,GO:0034645,GO:0035250,GO:0040025,GO:0043170,GO:0043226,GO:0043227,GO:0043229,GO:0043231,GO:0043436,GO:0044237,GO:0044238,GO:0044249,GO:0044260,GO:0044272,GO:0044281,GO:0044422,GO:0044424,GO:0044431,GO:0044444,GO:0044446,GO:0044464,GO:0047220,GO:0048513,GO:0048531,GO:0048569,GO:0048609,GO:0048729,GO:0048731,GO:0048856,GO:0050650,GO:0050654,GO:0060429,GO:0071704,GO:0098588,GO:0098791,GO:0140096,GO:0140103,GO:1901135,GO:1901137,GO:1901564,GO:1901566,GO:1901576,GO:1903510
HiC_scaffold_4	GeneMark.hmm3	intron	330466	330751	.	+	1	ID=g12709.t2.intron1;Parent=g12709.t2
HiC_scaffold_4	GeneMark.hmm3	CDS	330752	331424	.	+	2	ID=g12709.t2.CDS2;Parent=g12709.t2
HiC_scaffold_4	GeneMark.hmm3	exon	330752	331424	.	+	2	ID=g12709.t2.exon2;Parent=g12709.t2
HiC_scaffold_4	GeneMark.hmm3	intron	331425	331540	.	+	2	ID=g12709.t2.intron2;Parent=g12709.t2
HiC_scaffold_4	GeneMark.hmm3	CDS	331541	331846	.	+	1	ID=g12709.t2.CDS3;Parent=g12709.t2
HiC_scaffold_4	GeneMark.hmm3	exon	331541	331846	.	+	1	ID=g12709.t2.exon3;Parent=g12709.t2
HiC_scaffold_4	AUGUSTUS	start_codon	331617	331619	.	+	0	ID=g12709.t1.start1;Parent=g12709.t1
HiC_scaffold_4	AUGUSTUS	exon	331617	331727	.	+	.	ID=g12709.t1.exon1;Parent=g12709.t1
HiC_scaffold_4	AUGUSTUS	CDS	331617	331727	0.89	+	0	ID=g12709.t1.CDS1;Parent=g12709.t1
HiC_scaffold_4	AUGUSTUS	mRNA	331617	333788	.	+	.	ID=g12709.t1;Parent=g12709;em_target=9707.XP_004407459.1;em_score=513.8;em_evalue=3.3e-157;em_tcov=.;em_OGs=KOG2288@1|root,KOG2288@2759|Eukaryota,38HC9@33154|Opisthokonta,3BAHR@33208|Metazoa,3CV4I@33213|Bilateria,483V1@7711|Chordata,48Y6H@7742|Vertebrata,3J3UP@40674|Mammalia,3EJ14@33554|Carnivora;em_COG_cat=G;em_desc=UDP-Gal betaGal beta 1,3-galactosyltransferase polypeptide 6;em_max_annot_lvl=33208|Metazoa;em_Preferred_name=B3GALT6;em_EC=2.4.1.134;em_KEGG_ko=ko:K00734;em_KEGG_Pathway=ko00532,ko00534,ko01100,map00532,map00534,map01100;em_KEGG_Module=M00057;em_KEGG_Reaction=R05927;em_BRITE=ko00000,ko00001,ko00002,ko01000,ko01003;em_CAZy=GT31;em_PFAMs=Galactosyl_T;em_GOs=GO:0000003,GO:0000139,GO:0002009,GO:0002119,GO:0002164,GO:0003674,GO:0003824,GO:0005575,GO:0005622,GO:0005623,GO:0005737,GO:0005794,GO:0005795,GO:0005797,GO:0006022,GO:0006023,GO:0006024,GO:0006029,GO:0006082,GO:0006790,GO:0006807,GO:0007275,GO:0007610,GO:0008150,GO:0008152,GO:0008194,GO:0008378,GO:0008499,GO:0009058,GO:0009059,GO:0009100,GO:0009101,GO:0009653,GO:0009790,GO:0009791,GO:0009792,GO:0009888,GO:0009987,GO:0012505,GO:0015012,GO:0016020,GO:0016740,GO:0016757,GO:0016758,GO:0018991,GO:0019098,GO:0019538,GO:0022414,GO:0030166,GO:0030201,GO:0030203,GO:0030204,GO:0030206,GO:0031090,GO:0031984,GO:0031985,GO:0032501,GO:0032502,GO:0032504,GO:0034645,GO:0035250,GO:0040025,GO:0043170,GO:0043226,GO:0043227,GO:0043229,GO:0043231,GO:0043436,GO:0044237,GO:0044238,GO:0044249,GO:0044260,GO:0044272,GO:0044281,GO:0044422,GO:0044424,GO:0044431,GO:0044444,GO:0044446,GO:0044464,GO:0047220,GO:0048513,GO:0048531,GO:0048569,GO:0048609,GO:0048729,GO:0048731,GO:0048856,GO:0050650,GO:0050654,GO:0060429,GO:0071704,GO:0098588,GO:0098791,GO:0140096,GO:0140103,GO:1901135,GO:1901137,GO:1901564,GO:1901566,GO:1901576,GO:1903510
HiC_scaffold_4	AUGUSTUS	intron	331728	333110	0.58	+	.	ID=g12709.t1.intron1;Parent=g12709.t1
HiC_scaffold_4	GeneMark.hmm3	intron	331847	331914	.	+	2	ID=g12709.t2.intron3;Parent=g12709.t2
HiC_scaffold_4	GeneMark.hmm3	CDS	331915	331979	.	+	1	ID=g12709.t2.CDS4;Parent=g12709.t2
HiC_scaffold_4	GeneMark.hmm3	exon	331915	331979	.	+	1	ID=g12709.t2.exon4;Parent=g12709.t2
HiC_scaffold_4	GeneMark.hmm3	intron	331980	332120	.	+	1	ID=g12709.t2.intron4;Parent=g12709.t2
HiC_scaffold_4	GeneMark.hmm3	CDS	332121	332500	.	+	2	ID=g12709.t2.CDS5;Parent=g12709.t2
HiC_scaffold_4	GeneMark.hmm3	exon	332121	332500	.	+	2	ID=g12709.t2.exon5;Parent=g12709.t2
HiC_scaffold_4	GeneMark.hmm3	intron	332501	333110	.	+	0	ID=g12709.t2.intron5;Parent=g12709.t2
HiC_scaffold_4	AUGUSTUS	exon	333111	333788	.	+	.	ID=g12709.t1.exon2;Parent=g12709.t1
HiC_scaffold_4	GeneMark.hmm3	CDS	333111	333788	.	+	0	ID=g12709.t2.CDS6;Parent=g12709.t2
HiC_scaffold_4	GeneMark.hmm3	exon	333111	333788	.	+	0	ID=g12709.t2.exon6;Parent=g12709.t2
HiC_scaffold_4	AUGUSTUS	CDS	333111	333788	0.64	+	0	ID=g12709.t1.CDS2;Parent=g12709.t1
HiC_scaffold_4	AUGUSTUS	stop_codon	333786	333788	.	+	0	ID=g12709.t1.stop1;Parent=g12709.t1
HiC_scaffold_4	GeneMark.hmm3	stop_codon	333786	333788	.	+	0	ID=g12709.t2.stop1;Parent=g12709.t2
HiC_scaffold_4	AUGUSTUS	stop_codon	344392	344394	.	-	0	ID=g12710.t1.stop1;Parent=g12710.t1
HiC_scaffold_4	AUGUSTUS	exon	344392	344490	.	-	.	ID=g12710.t1.exon1;Parent=g12710.t1
HiC_scaffold_4	AUGUSTUS	CDS	344392	344490	1.0	-	0	ID=g12710.t1.CDS1;Parent=g12710.t1
HiC_scaffold_4	AUGUSTUS	gene	344392	348780	.	-	.	ID=g12710
HiC_scaffold_4	AUGUSTUS	mRNA	344392	348780	1.0	-	.	ID=g12710.t1;Parent=g12710;em_target=9668.ENSMPUP00000014025;em_score=654.9;em_evalue=5e-200;em_tcov=.;em_OGs=2C0RC@1|root,2QQVR@2759|Eukaryota,39RIZ@33154|Opisthokonta,3BHK8@33208|Metazoa,3CWCW@33213|Bilateria,485HF@7711|Chordata,4935Z@7742|Vertebrata,3J1HC@40674|Mammalia,3ETCH@33554|Carnivora;em_COG_cat=S;em_desc=Family with sequence similarity 132, member A;em_max_annot_lvl=33208|Metazoa;em_Preferred_name=FAM132A;em_KEGG_ko=ko:K21410;em_BRITE=ko00000;em_GOs=GO:0002791,GO:0002793,GO:0003674,GO:0005102,GO:0005179,GO:0005488,GO:0005515,GO:0005575,GO:0005576,GO:0005615,GO:0006109,GO:0006111,GO:0008150,GO:0009889,GO:0009890,GO:0009892,GO:0009966,GO:0009967,GO:0010469,GO:0010646,GO:0010647,GO:0010675,GO:0010677,GO:0010817,GO:0010827,GO:0010828,GO:0010906,GO:0019222,GO:0023051,GO:0023056,GO:0030545,GO:0031323,GO:0031324,GO:0031326,GO:0031327,GO:0031347,GO:0031348,GO:0032024,GO:0032101,GO:0032102,GO:0032879,GO:0032880,GO:0034762,GO:0034764,GO:0035774,GO:0043255,GO:0044421,GO:0045721,GO:0045912,GO:0046324,GO:0046326,GO:0046626,GO:0046628,GO:0046883,GO:0046887,GO:0048018,GO:0048518,GO:0048519,GO:0048522,GO:0048523,GO:0048583,GO:0048584,GO:0048585,GO:0050708,GO:0050714,GO:0050727,GO:0050728,GO:0050789,GO:0050794,GO:0050796,GO:0051046,GO:0051047,GO:0051049,GO:0051050,GO:0051222,GO:0051223,GO:0051896,GO:0051897,GO:0060341,GO:0061178,GO:0062012,GO:0062014,GO:0065007,GO:0065008,GO:0065009,GO:0070201,GO:0080090,GO:0080134,GO:0090087,GO:0090276,GO:0090277,GO:0098772,GO:1900076,GO:1900078,GO:1902531,GO:1902533,GO:1903530,GO:1903532,GO:1904951;em_PFAMs=C1q
HiC_scaffold_4	AUGUSTUS	intron	344491	344680	1.0	-	.	ID=g12710.t1.intron1;Parent=g12710.t1
HiC_scaffold_4	AUGUSTUS	exon	344681	344759	.	-	.	ID=g12710.t1.exon2;Parent=g12710.t1
HiC_scaffold_4	AUGUSTUS	CDS	344681	344759	1.0	-	1	ID=g12710.t1.CDS2;Parent=g12710.t1
HiC_scaffold_4	AUGUSTUS	intron	344760	344948	1.0	-	.	ID=g12710.t1.intron2;Parent=g12710.t1
HiC_scaffold_4	AUGUSTUS	exon	344949	345039	.	-	.	ID=g12710.t1.exon3;Parent=g12710.t1
HiC_scaffold_4	AUGUSTUS	CDS	344949	345039	1.0	-	2	ID=g12710.t1.CDS3;Parent=g12710.t1
HiC_scaffold_4	AUGUSTUS	intron	345040	345253	1.0	-	.	ID=g12710.t1.intron3;Parent=g12710.t1
HiC_scaffold_4	AUGUSTUS	exon	345254	345362	.	-	.	ID=g12710.t1.exon4;Parent=g12710.t1
HiC_scaffold_4	AUGUSTUS	CDS	345254	345362	1.0	-	0	ID=g12710.t1.CDS4;Parent=g12710.t1
HiC_scaffold_4	AUGUSTUS	intron	345363	345848	1.0	-	.	ID=g12710.t1.intron4;Parent=g12710.t1
HiC_scaffold_4	AUGUSTUS	exon	345849	345997	.	-	.	ID=g12710.t1.exon5;Parent=g12710.t1
HiC_scaffold_4	AUGUSTUS	CDS	345849	345997	1.0	-	2	ID=g12710.t1.CDS5;Parent=g12710.t1
HiC_scaffold_4	AUGUSTUS	intron	345998	346084	1.0	-	.	ID=g12710.t1.intron5;Parent=g12710.t1
HiC_scaffold_4	AUGUSTUS	exon	346085	346205	.	-	.	ID=g12710.t1.exon6;Parent=g12710.t1
HiC_scaffold_4	AUGUSTUS	CDS	346085	346205	1.0	-	0	ID=g12710.t1.CDS6;Parent=g12710.t1
HiC_scaffold_4	AUGUSTUS	intron	346206	346285	1.0	-	.	ID=g12710.t1.intron6;Parent=g12710.t1
HiC_scaffold_4	AUGUSTUS	exon	346286	346402	.	-	.	ID=g12710.t1.exon7;Parent=g12710.t1
HiC_scaffold_4	AUGUSTUS	CDS	346286	346402	1.0	-	0	ID=g12710.t1.CDS7;Parent=g12710.t1
HiC_scaffold_4	AUGUSTUS	intron	346403	348612	1.0	-	.	ID=g12710.t1.intron7;Parent=g12710.t1
HiC_scaffold_4	AUGUSTUS	exon	348613	348780	.	-	.	ID=g12710.t1.exon8;Parent=g12710.t1
HiC_scaffold_4	AUGUSTUS	CDS	348613	348780	1.0	-	0	ID=g12710.t1.CDS8;Parent=g12710.t1
HiC_scaffold_4	AUGUSTUS	start_codon	348778	348780	.	-	0	ID=g12710.t1.start1;Parent=g12710.t1
HiC_scaffold_4	AUGUSTUS	stop_codon	353357	353359	.	-	0	ID=g12711.t1.stop1;Parent=g12711.t1
HiC_scaffold_4	GeneMark.hmm3	stop_codon	353357	353359	.	-	0	ID=g12711.t2.stop1;Parent=g12711.t2
HiC_scaffold_4	AUGUSTUS	exon	353357	353641	.	-	.	ID=g12711.t1.exon1;Parent=g12711.t1
HiC_scaffold_4	GeneMark.hmm3	CDS	353357	353641	.	-	0	ID=g12711.t2.CDS1;Parent=g12711.t2
HiC_scaffold_4	GeneMark.hmm3	exon	353357	353641	.	-	0	ID=g12711.t2.exon1;Parent=g12711.t2
HiC_scaffold_4	AUGUSTUS	CDS	353357	353641	1.0	-	0	ID=g12711.t1.CDS1;Parent=g12711.t1
HiC_scaffold_4	GeneMark.hmm3	mRNA	353357	356112	.	-	.	ID=g12711.t2;Parent=g12711;em_target=9646.ENSAMEP00000014383;em_score=464.7;em_evalue=1.7e-142;em_tcov=.;em_OGs=KOG0894@1|root,KOG0894@2759|Eukaryota,38FN8@33154|Opisthokonta,3B9P6@33208|Metazoa,3CYQP@33213|Bilateria,48AGC@7711|Chordata,492E1@7742|Vertebrata,3JA1Y@40674|Mammalia,3EFZZ@33554|Carnivora;em_COG_cat=O;em_desc=Ubiquitin-conjugating enzyme E2, J2;em_max_annot_lvl=33208|Metazoa;em_Preferred_name=UBE2J2;em_EC=2.3.2.23;em_KEGG_ko=ko:K04554;em_KEGG_Pathway=ko04120,ko04141,ko05012,map04120,map04141,map05012;em_BRITE=ko00000,ko00001,ko01000,ko04121;em_PFAMs=UQ_con;em_GOs=GO:0000151,GO:0000209,GO:0003674,GO:0003824,GO:0004842,GO:0005488,GO:0005515,GO:0005575,GO:0005622,GO:0005623,GO:0005737,GO:0005783,GO:0005789,GO:0006464,GO:0006508,GO:0006511,GO:0006807,GO:0006950,GO:0008150,GO:0008152,GO:0009056,GO:0009057,GO:0009987,GO:0010033,GO:0010243,GO:0010498,GO:0012505,GO:0016020,GO:0016567,GO:0016740,GO:0019538,GO:0019787,GO:0019899,GO:0019941,GO:0030163,GO:0030433,GO:0031625,GO:0031984,GO:0032446,GO:0032991,GO:0033554,GO:0034976,GO:0036211,GO:0036503,GO:0042175,GO:0042221,GO:0043161,GO:0043170,GO:0043226,GO:0043227,GO:0043229,GO:0043231,GO:0043412,GO:0043632,GO:0044237,GO:0044238,GO:0044248,GO:0044257,GO:0044260,GO:0044265,GO:0044267,GO:0044389,GO:0044422,GO:0044424,GO:0044425,GO:0044432,GO:0044444,GO:0044446,GO:0044464,GO:0050896,GO:0051603,GO:0051716,GO:0061630,GO:0061631,GO:0061650,GO:0061659,GO:0070647,GO:0071704,GO:0098827,GO:0140096,GO:1901564,GO:1901565,GO:1901575,GO:1901698,GO:1902494,GO:1990234
HiC_scaffold_4	AUGUSTUS	gene	353357	363308	.	-	.	ID=g12711
HiC_scaffold_4	AUGUSTUS	mRNA	353357	363308	1.0	-	.	ID=g12711.t1;Parent=g12711;em_target=9612.ENSCAFP00000038414;em_score=596.7;em_evalue=1.5e-182;em_tcov=.;em_OGs=KOG0894@1|root,KOG0894@2759|Eukaryota,38FN8@33154|Opisthokonta,3B9P6@33208|Metazoa,3CYQP@33213|Bilateria,48AGC@7711|Chordata,492E1@7742|Vertebrata,3JA1Y@40674|Mammalia,3EFZZ@33554|Carnivora;em_COG_cat=O;em_desc=Ubiquitin-conjugating enzyme E2, J2;em_max_annot_lvl=33208|Metazoa;em_Preferred_name=UBE2J2;em_EC=2.3.2.23;em_KEGG_ko=ko:K04554;em_KEGG_Pathway=ko04120,ko04141,ko05012,map04120,map04141,map05012;em_BRITE=ko00000,ko00001,ko01000,ko04121;em_PFAMs=UQ_con;em_GOs=GO:0000151,GO:0000209,GO:0003674,GO:0003824,GO:0004842,GO:0005488,GO:0005515,GO:0005575,GO:0005622,GO:0005623,GO:0005737,GO:0005783,GO:0005789,GO:0006464,GO:0006508,GO:0006511,GO:0006807,GO:0006950,GO:0008150,GO:0008152,GO:0009056,GO:0009057,GO:0009987,GO:0010033,GO:0010243,GO:0010498,GO:0012505,GO:0016020,GO:0016567,GO:0016740,GO:0019538,GO:0019787,GO:0019899,GO:0019941,GO:0030163,GO:0030433,GO:0031625,GO:0031984,GO:0032446,GO:0032991,GO:0033554,GO:0034976,GO:0036211,GO:0036503,GO:0042175,GO:0042221,GO:0043161,GO:0043170,GO:0043226,GO:0043227,GO:0043229,GO:0043231,GO:0043412,GO:0043632,GO:0044237,GO:0044238,GO:0044248,GO:0044257,GO:0044260,GO:0044265,GO:0044267,GO:0044389,GO:0044422,GO:0044424,GO:0044425,GO:0044432,GO:0044444,GO:0044446,GO:0044464,GO:0050896,GO:0051603,GO:0051716,GO:0061630,GO:0061631,GO:0061650,GO:0061659,GO:0070647,GO:0071704,GO:0098827,GO:0140096,GO:1901564,GO:1901565,GO:1901575,GO:1901698,GO:1902494,GO:1990234
HiC_scaffold_4	GeneMark.hmm3	intron	353642	354249	.	-	0	ID=g12711.t2.intron1;Parent=g12711.t2
HiC_scaffold_4	AUGUSTUS	intron	353642	354249	1.0	-	.	ID=g12711.t1.intron1;Parent=g12711.t1
HiC_scaffold_4	AUGUSTUS	exon	354250	354330	.	-	.	ID=g12711.t1.exon2;Parent=g12711.t1
HiC_scaffold_4	GeneMark.hmm3	CDS	354250	354330	.	-	0	ID=g12711.t2.CDS2;Parent=g12711.t2
HiC_scaffold_4	GeneMark.hmm3	exon	354250	354330	.	-	0	ID=g12711.t2.exon2;Parent=g12711.t2
HiC_scaffold_4	AUGUSTUS	CDS	354250	354330	1.0	-	0	ID=g12711.t1.CDS2;Parent=g12711.t1
HiC_scaffold_4	GeneMark.hmm3	intron	354331	354966	.	-	0	ID=g12711.t2.intron2;Parent=g12711.t2
HiC_scaffold_4	AUGUSTUS	intron	354331	354966	1.0	-	.	ID=g12711.t1.intron2;Parent=g12711.t1
HiC_scaffold_4	AUGUSTUS	exon	354967	355105	.	-	.	ID=g12711.t1.exon3;Parent=g12711.t1
HiC_scaffold_4	GeneMark.hmm3	CDS	354967	355105	.	-	1	ID=g12711.t2.CDS3;Parent=g12711.t2
HiC_scaffold_4	GeneMark.hmm3	exon	354967	355105	.	-	1	ID=g12711.t2.exon3;Parent=g12711.t2
HiC_scaffold_4	AUGUSTUS	CDS	354967	355105	1.0	-	1	ID=g12711.t1.CDS3;Parent=g12711.t1
HiC_scaffold_4	GeneMark.hmm3	intron	355106	355185	.	-	2	ID=g12711.t2.intron3;Parent=g12711.t2
HiC_scaffold_4	AUGUSTUS	intron	355106	355185	1.0	-	.	ID=g12711.t1.intron3;Parent=g12711.t1
HiC_scaffold_4	AUGUSTUS	exon	355186	355288	.	-	.	ID=g12711.t1.exon4;Parent=g12711.t1
HiC_scaffold_4	GeneMark.hmm3	CDS	355186	355288	.	-	2	ID=g12711.t2.CDS4;Parent=g12711.t2
HiC_scaffold_4	GeneMark.hmm3	exon	355186	355288	.	-	2	ID=g12711.t2.exon4;Parent=g12711.t2
HiC_scaffold_4	AUGUSTUS	CDS	355186	355288	1.0	-	2	ID=g12711.t1.CDS4;Parent=g12711.t1
HiC_scaffold_4	GeneMark.hmm3	intron	355289	356042	.	-	1	ID=g12711.t2.intron4;Parent=g12711.t2
HiC_scaffold_4	AUGUSTUS	intron	355289	360383	1.0	-	.	ID=g12711.t1.intron4;Parent=g12711.t1
HiC_scaffold_4	GeneMark.hmm3	CDS	356043	356112	.	-	0	ID=g12711.t2.CDS5;Parent=g12711.t2
HiC_scaffold_4	GeneMark.hmm3	exon	356043	356112	.	-	0	ID=g12711.t2.exon5;Parent=g12711.t2
HiC_scaffold_4	GeneMark.hmm3	start_codon	356110	356112	.	-	0	ID=g12711.t2.start1;Parent=g12711.t2
HiC_scaffold_4	AUGUSTUS	exon	360384	360424	.	-	.	ID=g12711.t1.exon5;Parent=g12711.t1
HiC_scaffold_4	AUGUSTUS	CDS	360384	360424	1.0	-	1	ID=g12711.t1.CDS5;Parent=g12711.t1
HiC_scaffold_4	AUGUSTUS	intron	360425	363177	1.0	-	.	ID=g12711.t1.intron5;Parent=g12711.t1
HiC_scaffold_4	AUGUSTUS	exon	363178	363308	.	-	.	ID=g12711.t1.exon6;Parent=g12711.t1
HiC_scaffold_4	AUGUSTUS	CDS	363178	363308	1.0	-	0	ID=g12711.t1.CDS6;Parent=g12711.t1
HiC_scaffold_4	AUGUSTUS	start_codon	363306	363308	.	-	0	ID=g12711.t1.start1;Parent=g12711.t1
HiC_scaffold_4	AUGUSTUS	start_codon	372775	372777	.	+	0	ID=g12712.t1.start1;Parent=g12712.t1
HiC_scaffold_4	AUGUSTUS	exon	372775	372810	.	+	.	ID=g12712.t1.exon1;Parent=g12712.t1
HiC_scaffold_4	AUGUSTUS	CDS	372775	372810	0.86	+	0	ID=g12712.t1.CDS1;Parent=g12712.t1
HiC_scaffold_4	AUGUSTUS	gene	372775	378414	.	+	.	ID=g12712
HiC_scaffold_4	AUGUSTUS	mRNA	372775	378414	0.86	+	.	ID=g12712.t1;Parent=g12712;em_target=9668.ENSMPUP00000014038;em_score=1212.4;em_evalue=0.0;em_tcov=.;em_OGs=KOG4294@1|root,KOG4294@2759|Eukaryota,39TI4@33154|Opisthokonta,3BJP2@33208|Metazoa,3D3J0@33213|Bilateria,487UR@7711|Chordata,48VB2@7742|Vertebrata,3J8RP@40674|Mammalia,3EHM1@33554|Carnivora;em_COG_cat=PT;em_desc=Amiloride-sensitive sodium channel;em_max_annot_lvl=33208|Metazoa;em_PFAMs=ASC;em_Preferred_name=SCNN1D;em_KEGG_ko=ko:K04826;em_BRITE=ko00000,ko04040;em_KEGG_TC=1.A.6.1.1;em_GOs=GO:0003674,GO:0005215,GO:0005216,GO:0005261,GO:0005272,GO:0005575,GO:0005622,GO:0005623,GO:0005856,GO:0005886,GO:0006810,GO:0006811,GO:0006812,GO:0006814,GO:0008150,GO:0008324,GO:0015075,GO:0015077,GO:0015081,GO:0015267,GO:0015276,GO:0015280,GO:0015318,GO:0015629,GO:0015672,GO:0016020,GO:0022803,GO:0022834,GO:0022836,GO:0022838,GO:0022839,GO:0022857,GO:0022890,GO:0030001,GO:0034220,GO:0035725,GO:0043226,GO:0043228,GO:0043229,GO:0043232,GO:0044424,GO:0044464,GO:0046873,GO:0051179,GO:0051234,GO:0055085,GO:0071944,GO:0098655,GO:0098660,GO:0098662,GO:0099094
HiC_scaffold_4	AUGUSTUS	intron	372811	374625	1.0	+	.	ID=g12712.t1.intron1;Parent=g12712.t1
HiC_scaffold_4	AUGUSTUS	exon	374626	375002	.	+	.	ID=g12712.t1.exon2;Parent=g12712.t1
HiC_scaffold_4	AUGUSTUS	CDS	374626	375002	1.0	+	0	ID=g12712.t1.CDS2;Parent=g12712.t1
HiC_scaffold_4	AUGUSTUS	intron	375003	375559	1.0	+	.	ID=g12712.t1.intron2;Parent=g12712.t1
HiC_scaffold_4	AUGUSTUS	exon	375560	375767	.	+	.	ID=g12712.t1.exon3;Parent=g12712.t1
HiC_scaffold_4	AUGUSTUS	CDS	375560	375767	1.0	+	1	ID=g12712.t1.CDS3;Parent=g12712.t1
HiC_scaffold_4	AUGUSTUS	intron	375768	375877	1.0	+	.	ID=g12712.t1.intron3;Parent=g12712.t1
HiC_scaffold_4	AUGUSTUS	exon	375878	376068	.	+	.	ID=g12712.t1.exon4;Parent=g12712.t1
HiC_scaffold_4	AUGUSTUS	CDS	375878	376068	1.0	+	0	ID=g12712.t1.CDS4;Parent=g12712.t1
HiC_scaffold_4	AUGUSTUS	intron	376069	376237	1.0	+	.	ID=g12712.t1.intron4;Parent=g12712.t1
HiC_scaffold_4	AUGUSTUS	exon	376238	376326	.	+	.	ID=g12712.t1.exon5;Parent=g12712.t1
HiC_scaffold_4	AUGUSTUS	CDS	376238	376326	1.0	+	1	ID=g12712.t1.CDS5;Parent=g12712.t1
HiC_scaffold_4	AUGUSTUS	intron	376327	376400	1.0	+	.	ID=g12712.t1.intron5;Parent=g12712.t1
HiC_scaffold_4	AUGUSTUS	exon	376401	376564	.	+	.	ID=g12712.t1.exon6;Parent=g12712.t1
HiC_scaffold_4	AUGUSTUS	CDS	376401	376564	1.0	+	2	ID=g12712.t1.CDS6;Parent=g12712.t1
HiC_scaffold_4	AUGUSTUS	intron	376565	376689	1.0	+	.	ID=g12712.t1.intron6;Parent=g12712.t1
HiC_scaffold_4	AUGUSTUS	exon	376690	376788	.	+	.	ID=g12712.t1.exon7;Parent=g12712.t1
HiC_scaffold_4	AUGUSTUS	CDS	376690	376788	1.0	+	0	ID=g12712.t1.CDS7;Parent=g12712.t1
HiC_scaffold_4	AUGUSTUS	intron	376789	377104	1.0	+	.	ID=g12712.t1.intron7;Parent=g12712.t1
HiC_scaffold_4	AUGUSTUS	exon	377105	377222	.	+	.	ID=g12712.t1.exon8;Parent=g12712.t1
HiC_scaffold_4	AUGUSTUS	CDS	377105	377222	1.0	+	0	ID=g12712.t1.CDS8;Parent=g12712.t1
HiC_scaffold_4	AUGUSTUS	intron	377223	377352	1.0	+	.	ID=g12712.t1.intron8;Parent=g12712.t1
HiC_scaffold_4	AUGUSTUS	exon	377353	377431	.	+	.	ID=g12712.t1.exon9;Parent=g12712.t1
HiC_scaffold_4	AUGUSTUS	CDS	377353	377431	1.0	+	2	ID=g12712.t1.CDS9;Parent=g12712.t1
HiC_scaffold_4	AUGUSTUS	intron	377432	377516	1.0	+	.	ID=g12712.t1.intron9;Parent=g12712.t1
HiC_scaffold_4	AUGUSTUS	exon	377517	377574	.	+	.	ID=g12712.t1.exon10;Parent=g12712.t1
HiC_scaffold_4	AUGUSTUS	CDS	377517	377574	1.0	+	1	ID=g12712.t1.CDS10;Parent=g12712.t1
HiC_scaffold_4	AUGUSTUS	intron	377575	377746	1.0	+	.	ID=g12712.t1.intron10;Parent=g12712.t1
HiC_scaffold_4	AUGUSTUS	exon	377747	377811	.	+	.	ID=g12712.t1.exon11;Parent=g12712.t1
HiC_scaffold_4	AUGUSTUS	CDS	377747	377811	1.0	+	0	ID=g12712.t1.CDS11;Parent=g12712.t1
HiC_scaffold_4	AUGUSTUS	intron	377812	377929	1.0	+	.	ID=g12712.t1.intron11;Parent=g12712.t1
HiC_scaffold_4	AUGUSTUS	exon	377930	378005	.	+	.	ID=g12712.t1.exon12;Parent=g12712.t1
HiC_scaffold_4	AUGUSTUS	CDS	377930	378005	1.0	+	1	ID=g12712.t1.CDS12;Parent=g12712.t1
HiC_scaffold_4	AUGUSTUS	intron	378006	378111	1.0	+	.	ID=g12712.t1.intron12;Parent=g12712.t1
HiC_scaffold_4	AUGUSTUS	exon	378112	378414	.	+	.	ID=g12712.t1.exon13;Parent=g12712.t1
HiC_scaffold_4	AUGUSTUS	CDS	378112	378414	1.0	+	0	ID=g12712.t1.CDS13;Parent=g12712.t1
HiC_scaffold_4	AUGUSTUS	stop_codon	378412	378414	.	+	0	ID=g12712.t1.stop1;Parent=g12712.t1
HiC_scaffold_4	AUGUSTUS	stop_codon	380762	380764	.	-	0	ID=g12713.t1.stop1;Parent=g12713.t1
HiC_scaffold_4	AUGUSTUS	exon	380762	380909	.	-	.	ID=g12713.t1.exon1;Parent=g12713.t1
HiC_scaffold_4	AUGUSTUS	CDS	380762	380909	1.0	-	1	ID=g12713.t1.CDS1;Parent=g12713.t1
HiC_scaffold_4	AUGUSTUS	gene	380762	394057	.	-	.	ID=g12713
HiC_scaffold_4	AUGUSTUS	mRNA	380762	394057	1.0	-	.	ID=g12713.t1;Parent=g12713;em_target=9668.ENSMPUP00000014114;em_score=1855.6;em_evalue=0.0;em_tcov=.;em_OGs=COG5347@1|root,KOG0521@2759|Eukaryota,38GBR@33154|Opisthokonta,3BDH8@33208|Metazoa,3CV4J@33213|Bilateria,47ZXF@7711|Chordata,4989B@7742|Vertebrata,3J806@40674|Mammalia,3EJYU@33554|Carnivora;em_COG_cat=T;em_desc=ArfGAP with coiled-coil, ankyrin repeat and PH domains 3;em_max_annot_lvl=33208|Metazoa;em_Preferred_name=ACAP3;em_KEGG_ko=ko:K12489;em_KEGG_Pathway=ko04144,map04144;em_BRITE=ko00000,ko00001,ko04131,ko04147;em_PFAMs=Ank_2,Ank_5,ArfGap,BAR_3,PH;em_GOs=GO:0000902,GO:0001932,GO:0001933,GO:0003674,GO:0005096,GO:0005488,GO:0005515,GO:0005543,GO:0005546,GO:0005547,GO:0005575,GO:0005622,GO:0005623,GO:0005737,GO:0005768,GO:0005769,GO:0005886,GO:0006469,GO:0006915,GO:0008047,GO:0008150,GO:0008219,GO:0008289,GO:0009653,GO:0009889,GO:0009890,GO:0009892,GO:0009898,GO:0009987,GO:0010008,GO:0010511,GO:0010512,GO:0010563,GO:0010605,GO:0012501,GO:0012505,GO:0016020,GO:0016043,GO:0016323,GO:0016324,GO:0017016,GO:0017137,GO:0019216,GO:0019220,GO:0019222,GO:0019899,GO:0030234,GO:0030695,GO:0031090,GO:0031267,GO:0031323,GO:0031324,GO:0031326,GO:0031327,GO:0031399,GO:0031400,GO:0031410,GO:0031901,GO:0031982,GO:0032268,GO:0032269,GO:0032386,GO:0032388,GO:0032502,GO:0032879,GO:0032880,GO:0032989,GO:0033157,GO:0033673,GO:0035091,GO:0042325,GO:0042326,GO:0043085,GO:0043086,GO:0043087,GO:0043167,GO:0043168,GO:0043226,GO:0043227,GO:0043229,GO:0043547,GO:0043549,GO:0044092,GO:0044093,GO:0044422,GO:0044424,GO:0044425,GO:0044433,GO:0044440,GO:0044444,GO:0044446,GO:0044459,GO:0044464,GO:0045177,GO:0045833,GO:0045859,GO:0045936,GO:0046890,GO:0048518,GO:0048519,GO:0048523,GO:0048856,GO:0048869,GO:0050789,GO:0050790,GO:0050794,GO:0051020,GO:0051049,GO:0051050,GO:0051055,GO:0051171,GO:0051172,GO:0051174,GO:0051222,GO:0051223,GO:0051246,GO:0051248,GO:0051336,GO:0051338,GO:0051345,GO:0051348,GO:0055037,GO:0055038,GO:0060255,GO:0060341,GO:0060589,GO:0060627,GO:0065007,GO:0065009,GO:0070201,GO:0070273,GO:0071071,GO:0071072,GO:0071840,GO:0071944,GO:0080090,GO:0090087,GO:0090316,GO:0097708,GO:0098552,GO:0098562,GO:0098588,GO:0098590,GO:0098592,GO:0098772,GO:0098805,GO:1901981,GO:1902646,GO:1902647,GO:1902936,GO:1903076,GO:1903078,GO:1903725,GO:1903726,GO:1903827,GO:1903829,GO:1904375,GO:1904377,GO:1904951,GO:1905475,GO:1905477,GO:1905749,GO:1905751
HiC_scaffold_4	AUGUSTUS	intron	380910	381009	1.0	-	.	ID=g12713.t1.intron1;Parent=g12713.t1
HiC_scaffold_4	AUGUSTUS	exon	381010	381120	.	-	.	ID=g12713.t1.exon2;Parent=g12713.t1
HiC_scaffold_4	AUGUSTUS	CDS	381010	381120	1.0	-	1	ID=g12713.t1.CDS2;Parent=g12713.t1
HiC_scaffold_4	AUGUSTUS	intron	381121	381221	1.0	-	.	ID=g12713.t1.intron2;Parent=g12713.t1
HiC_scaffold_4	AUGUSTUS	exon	381222	381331	.	-	.	ID=g12713.t1.exon3;Parent=g12713.t1
HiC_scaffold_4	AUGUSTUS	CDS	381222	381331	1.0	-	0	ID=g12713.t1.CDS3;Parent=g12713.t1
HiC_scaffold_4	AUGUSTUS	intron	381332	381478	1.0	-	.	ID=g12713.t1.intron3;Parent=g12713.t1
HiC_scaffold_4	AUGUSTUS	exon	381479	381699	.	-	.	ID=g12713.t1.exon4;Parent=g12713.t1
HiC_scaffold_4	AUGUSTUS	CDS	381479	381699	1.0	-	2	ID=g12713.t1.CDS4;Parent=g12713.t1
HiC_scaffold_4	AUGUSTUS	intron	381700	381804	1.0	-	.	ID=g12713.t1.intron4;Parent=g12713.t1
HiC_scaffold_4	AUGUSTUS	exon	381805	381903	.	-	.	ID=g12713.t1.exon5;Parent=g12713.t1
HiC_scaffold_4	AUGUSTUS	CDS	381805	381903	1.0	-	2	ID=g12713.t1.CDS5;Parent=g12713.t1
HiC_scaffold_4	AUGUSTUS	intron	381904	383058	1.0	-	.	ID=g12713.t1.intron5;Parent=g12713.t1
HiC_scaffold_4	AUGUSTUS	exon	383059	383163	.	-	.	ID=g12713.t1.exon6;Parent=g12713.t1
HiC_scaffold_4	AUGUSTUS	CDS	383059	383163	1.0	-	2	ID=g12713.t1.CDS6;Parent=g12713.t1
HiC_scaffold_4	AUGUSTUS	intron	383164	383357	1.0	-	.	ID=g12713.t1.intron6;Parent=g12713.t1
HiC_scaffold_4	AUGUSTUS	exon	383358	383560	.	-	.	ID=g12713.t1.exon7;Parent=g12713.t1
HiC_scaffold_4	AUGUSTUS	CDS	383358	383560	1.0	-	1	ID=g12713.t1.CDS7;Parent=g12713.t1
HiC_scaffold_4	AUGUSTUS	intron	383561	383643	1.0	-	.	ID=g12713.t1.intron7;Parent=g12713.t1
HiC_scaffold_4	AUGUSTUS	exon	383644	383738	.	-	.	ID=g12713.t1.exon8;Parent=g12713.t1
HiC_scaffold_4	AUGUSTUS	CDS	383644	383738	1.0	-	0	ID=g12713.t1.CDS8;Parent=g12713.t1
HiC_scaffold_4	AUGUSTUS	intron	383739	383854	1.0	-	.	ID=g12713.t1.intron8;Parent=g12713.t1
HiC_scaffold_4	AUGUSTUS	exon	383855	383924	.	-	.	ID=g12713.t1.exon9;Parent=g12713.t1
HiC_scaffold_4	AUGUSTUS	CDS	383855	383924	1.0	-	1	ID=g12713.t1.CDS9;Parent=g12713.t1
HiC_scaffold_4	AUGUSTUS	intron	383925	384003	1.0	-	.	ID=g12713.t1.intron9;Parent=g12713.t1
HiC_scaffold_4	AUGUSTUS	exon	384004	384212	.	-	.	ID=g12713.t1.exon10;Parent=g12713.t1
HiC_scaffold_4	AUGUSTUS	CDS	384004	384212	1.0	-	0	ID=g12713.t1.CDS10;Parent=g12713.t1
HiC_scaffold_4	AUGUSTUS	intron	384213	384463	1.0	-	.	ID=g12713.t1.intron10;Parent=g12713.t1
HiC_scaffold_4	AUGUSTUS	exon	384464	384575	.	-	.	ID=g12713.t1.exon11;Parent=g12713.t1
HiC_scaffold_4	AUGUSTUS	CDS	384464	384575	1.0	-	1	ID=g12713.t1.CDS11;Parent=g12713.t1
HiC_scaffold_4	AUGUSTUS	intron	384576	384655	1.0	-	.	ID=g12713.t1.intron11;Parent=g12713.t1
HiC_scaffold_4	AUGUSTUS	exon	384656	384756	.	-	.	ID=g12713.t1.exon12;Parent=g12713.t1
HiC_scaffold_4	AUGUSTUS	CDS	384656	384756	1.0	-	0	ID=g12713.t1.CDS12;Parent=g12713.t1
HiC_scaffold_4	AUGUSTUS	intron	384757	384951	1.0	-	.	ID=g12713.t1.intron12;Parent=g12713.t1
HiC_scaffold_4	AUGUSTUS	exon	384952	385003	.	-	.	ID=g12713.t1.exon13;Parent=g12713.t1
HiC_scaffold_4	AUGUSTUS	CDS	384952	385003	1.0	-	1	ID=g12713.t1.CDS13;Parent=g12713.t1
HiC_scaffold_4	AUGUSTUS	intron	385004	385090	1.0	-	.	ID=g12713.t1.intron13;Parent=g12713.t1
HiC_scaffold_4	AUGUSTUS	exon	385091	385203	.	-	.	ID=g12713.t1.exon14;Parent=g12713.t1
HiC_scaffold_4	AUGUSTUS	CDS	385091	385203	1.0	-	0	ID=g12713.t1.CDS14;Parent=g12713.t1
HiC_scaffold_4	AUGUSTUS	intron	385204	385865	1.0	-	.	ID=g12713.t1.intron14;Parent=g12713.t1
HiC_scaffold_4	AUGUSTUS	exon	385866	385877	.	-	.	ID=g12713.t1.exon15;Parent=g12713.t1
HiC_scaffold_4	AUGUSTUS	CDS	385866	385877	1.0	-	0	ID=g12713.t1.CDS15;Parent=g12713.t1
HiC_scaffold_4	AUGUSTUS	intron	385878	386311	1.0	-	.	ID=g12713.t1.intron15;Parent=g12713.t1
HiC_scaffold_4	AUGUSTUS	exon	386312	386386	.	-	.	ID=g12713.t1.exon16;Parent=g12713.t1
HiC_scaffold_4	AUGUSTUS	CDS	386312	386386	1.0	-	0	ID=g12713.t1.CDS16;Parent=g12713.t1
HiC_scaffold_4	AUGUSTUS	intron	386387	386472	1.0	-	.	ID=g12713.t1.intron16;Parent=g12713.t1
HiC_scaffold_4	AUGUSTUS	exon	386473	386568	.	-	.	ID=g12713.t1.exon17;Parent=g12713.t1
HiC_scaffold_4	AUGUSTUS	CDS	386473	386568	1.0	-	0	ID=g12713.t1.CDS17;Parent=g12713.t1
HiC_scaffold_4	AUGUSTUS	intron	386569	386718	1.0	-	.	ID=g12713.t1.intron17;Parent=g12713.t1
HiC_scaffold_4	AUGUSTUS	exon	386719	386763	.	-	.	ID=g12713.t1.exon18;Parent=g12713.t1
HiC_scaffold_4	AUGUSTUS	CDS	386719	386763	1.0	-	0	ID=g12713.t1.CDS18;Parent=g12713.t1
HiC_scaffold_4	AUGUSTUS	intron	386764	387231	1.0	-	.	ID=g12713.t1.intron18;Parent=g12713.t1
HiC_scaffold_4	AUGUSTUS	exon	387232	387415	.	-	.	ID=g12713.t1.exon19;Parent=g12713.t1
HiC_scaffold_4	AUGUSTUS	CDS	387232	387415	1.0	-	1	ID=g12713.t1.CDS19;Parent=g12713.t1
HiC_scaffold_4	AUGUSTUS	intron	387416	388234	1.0	-	.	ID=g12713.t1.intron19;Parent=g12713.t1
HiC_scaffold_4	AUGUSTUS	exon	388235	388293	.	-	.	ID=g12713.t1.exon20;Parent=g12713.t1
HiC_scaffold_4	AUGUSTUS	CDS	388235	388293	1.0	-	0	ID=g12713.t1.CDS20;Parent=g12713.t1
HiC_scaffold_4	AUGUSTUS	intron	388294	389466	1.0	-	.	ID=g12713.t1.intron20;Parent=g12713.t1
HiC_scaffold_4	AUGUSTUS	exon	389467	389520	.	-	.	ID=g12713.t1.exon21;Parent=g12713.t1
HiC_scaffold_4	AUGUSTUS	CDS	389467	389520	1.0	-	0	ID=g12713.t1.CDS21;Parent=g12713.t1
HiC_scaffold_4	AUGUSTUS	intron	389521	389713	1.0	-	.	ID=g12713.t1.intron21;Parent=g12713.t1
HiC_scaffold_4	AUGUSTUS	exon	389714	389833	.	-	.	ID=g12713.t1.exon22;Parent=g12713.t1
HiC_scaffold_4	AUGUSTUS	CDS	389714	389833	1.0	-	0	ID=g12713.t1.CDS22;Parent=g12713.t1
HiC_scaffold_4	AUGUSTUS	intron	389834	390427	1.0	-	.	ID=g12713.t1.intron22;Parent=g12713.t1
HiC_scaffold_4	AUGUSTUS	exon	390428	390485	.	-	.	ID=g12713.t1.exon23;Parent=g12713.t1
HiC_scaffold_4	AUGUSTUS	CDS	390428	390485	1.0	-	1	ID=g12713.t1.CDS23;Parent=g12713.t1
HiC_scaffold_4	AUGUSTUS	intron	390486	394010	1.0	-	.	ID=g12713.t1.intron23;Parent=g12713.t1
HiC_scaffold_4	AUGUSTUS	exon	394011	394057	.	-	.	ID=g12713.t1.exon24;Parent=g12713.t1
HiC_scaffold_4	AUGUSTUS	CDS	394011	394057	1.0	-	0	ID=g12713.t1.CDS24;Parent=g12713.t1
HiC_scaffold_4	AUGUSTUS	start_codon	394055	394057	.	-	0	ID=g12713.t1.start1;Parent=g12713.t1
HiC_scaffold_4	AUGUSTUS	start_codon	394290	394292	.	+	0	ID=g12714.t1.start1;Parent=g12714.t1
HiC_scaffold_4	AUGUSTUS	gene	394290	394583	.	+	.	ID=g12714
HiC_scaffold_4	AUGUSTUS	exon	394290	394583	.	+	.	ID=g12714.t1.exon1;Parent=g12714.t1
HiC_scaffold_4	AUGUSTUS	mRNA	394290	394583	1.0	+	.	ID=g12714.t1;Parent=g12714
HiC_scaffold_4	AUGUSTUS	CDS	394290	394583	1.0	+	0	ID=g12714.t1.CDS1;Parent=g12714.t1
HiC_scaffold_4	AUGUSTUS	stop_codon	394581	394583	.	+	0	ID=g12714.t1.stop1;Parent=g12714.t1
HiC_scaffold_4	AUGUSTUS	start_codon	394930	394932	.	+	0	ID=g12715.t1.start1;Parent=g12715.t1
HiC_scaffold_4	gmst	start_codon	394930	394932	99.520901	+	0	ID=g12715.t2.start1;Parent=g12715.t2
HiC_scaffold_4	AUGUSTUS	exon	394930	395000	.	+	.	ID=g12715.t1.exon1;Parent=g12715.t1
HiC_scaffold_4	AUGUSTUS	CDS	394930	395000	1.0	+	0	ID=g12715.t1.CDS1;Parent=g12715.t1
HiC_scaffold_4	gmst	CDS	394930	395000	99.520901	+	0	ID=g12715.t2.CDS1;Parent=g12715.t2
HiC_scaffold_4	gmst	exon	394930	395000	99.520901	+	0	ID=g12715.t2.exon1;Parent=g12715.t2
HiC_scaffold_4	gmst	mRNA	394930	397450	.	+	.	ID=g12715.t2;Parent=g12715;em_target=9668.ENSMPUP00000014205;em_score=618.0;em_evalue=1e-188;em_tcov=.;em_OGs=COG0101@1|root,KOG4393@2759|Eukaryota,39RAQ@33154|Opisthokonta,3BK4Y@33208|Metazoa,3D27W@33213|Bilateria,48A93@7711|Chordata,494G6@7742|Vertebrata,3J2WS@40674|Mammalia,3ER8Q@33554|Carnivora;em_COG_cat=J;em_desc=synthase-like 1;em_max_annot_lvl=33208|Metazoa;em_Preferred_name=PUSL1;em_PFAMs=DSPc,PseudoU_synth_1;em_GOs=GO:0001522,GO:0003674,GO:0003824,GO:0005575,GO:0005622,GO:0005623,GO:0006139,GO:0006396,GO:0006399,GO:0006400,GO:0006725,GO:0006807,GO:0008033,GO:0008150,GO:0008152,GO:0009451,GO:0009982,GO:0009987,GO:0010467,GO:0016070,GO:0016853,GO:0016866,GO:0031119,GO:0034470,GO:0034641,GO:0034660,GO:0043170,GO:0043226,GO:0043227,GO:0043229,GO:0043231,GO:0043412,GO:0044237,GO:0044238,GO:0044424,GO:0044464,GO:0046483,GO:0071704,GO:0090304,GO:1901360
HiC_scaffold_4	AUGUSTUS	gene	394930	397812	.	+	.	ID=g12715
HiC_scaffold_4	AUGUSTUS	mRNA	394930	397812	0.5	+	.	ID=g12715.t1;Parent=g12715;em_target=9668.ENSMPUP00000014205;em_score=617.5;em_evalue=2.8e-188;em_tcov=.;em_OGs=COG0101@1|root,KOG4393@2759|Eukaryota,39RAQ@33154|Opisthokonta,3BK4Y@33208|Metazoa,3D27W@33213|Bilateria,48A93@7711|Chordata,494G6@7742|Vertebrata,3J2WS@40674|Mammalia,3ER8Q@33554|Carnivora;em_COG_cat=J;em_desc=synthase-like 1;em_max_annot_lvl=33208|Metazoa;em_Preferred_name=PUSL1;em_PFAMs=DSPc,PseudoU_synth_1;em_GOs=GO:0001522,GO:0003674,GO:0003824,GO:0005575,GO:0005622,GO:0005623,GO:0006139,GO:0006396,GO:0006399,GO:0006400,GO:0006725,GO:0006807,GO:0008033,GO:0008150,GO:0008152,GO:0009451,GO:0009982,GO:0009987,GO:0010467,GO:0016070,GO:0016853,GO:0016866,GO:0031119,GO:0034470,GO:0034641,GO:0034660,GO:0043170,GO:0043226,GO:0043227,GO:0043229,GO:0043231,GO:0043412,GO:0044237,GO:0044238,GO:0044424,GO:0044464,GO:0046483,GO:0071704,GO:0090304,GO:1901360
HiC_scaffold_4	AUGUSTUS	intron	395001	395207	1.0	+	.	ID=g12715.t1.intron1;Parent=g12715.t1
HiC_scaffold_4	gmst	intron	395001	395207	99.520901	+	0	ID=g12715.t2.intron1;Parent=g12715.t2
HiC_scaffold_4	AUGUSTUS	exon	395208	395265	.	+	.	ID=g12715.t1.exon2;Parent=g12715.t1
HiC_scaffold_4	AUGUSTUS	CDS	395208	395265	1.0	+	1	ID=g12715.t1.CDS2;Parent=g12715.t1
HiC_scaffold_4	gmst	CDS	395208	395265	99.520901	+	1	ID=g12715.t2.CDS2;Parent=g12715.t2
HiC_scaffold_4	gmst	exon	395208	395265	99.520901	+	1	ID=g12715.t2.exon2;Parent=g12715.t2
HiC_scaffold_4	AUGUSTUS	intron	395266	395374	1.0	+	.	ID=g12715.t1.intron2;Parent=g12715.t1
HiC_scaffold_4	gmst	intron	395266	395374	99.520901	+	0	ID=g12715.t2.intron2;Parent=g12715.t2
HiC_scaffold_4	AUGUSTUS	exon	395375	395562	.	+	.	ID=g12715.t1.exon3;Parent=g12715.t1
HiC_scaffold_4	AUGUSTUS	CDS	395375	395562	1.0	+	0	ID=g12715.t1.CDS3;Parent=g12715.t1
HiC_scaffold_4	gmst	CDS	395375	395562	99.520901	+	0	ID=g12715.t2.CDS3;Parent=g12715.t2
HiC_scaffold_4	gmst	exon	395375	395562	99.520901	+	0	ID=g12715.t2.exon3;Parent=g12715.t2
HiC_scaffold_4	AUGUSTUS	intron	395563	395710	1.0	+	.	ID=g12715.t1.intron3;Parent=g12715.t1
HiC_scaffold_4	gmst	intron	395563	395710	99.520901	+	0	ID=g12715.t2.intron3;Parent=g12715.t2
HiC_scaffold_4	AUGUSTUS	exon	395711	395860	.	+	.	ID=g12715.t1.exon4;Parent=g12715.t1
HiC_scaffold_4	AUGUSTUS	CDS	395711	395860	1.0	+	1	ID=g12715.t1.CDS4;Parent=g12715.t1
HiC_scaffold_4	gmst	CDS	395711	395860	99.520901	+	1	ID=g12715.t2.CDS4;Parent=g12715.t2
HiC_scaffold_4	gmst	exon	395711	395860	99.520901	+	1	ID=g12715.t2.exon4;Parent=g12715.t2
HiC_scaffold_4	AUGUSTUS	intron	395861	395947	1.0	+	.	ID=g12715.t1.intron4;Parent=g12715.t1
HiC_scaffold_4	gmst	intron	395861	395947	99.520901	+	0	ID=g12715.t2.intron4;Parent=g12715.t2
HiC_scaffold_4	AUGUSTUS	exon	395948	396118	.	+	.	ID=g12715.t1.exon5;Parent=g12715.t1
HiC_scaffold_4	AUGUSTUS	CDS	395948	396118	1.0	+	1	ID=g12715.t1.CDS5;Parent=g12715.t1
HiC_scaffold_4	gmst	CDS	395948	396118	99.520901	+	1	ID=g12715.t2.CDS5;Parent=g12715.t2
HiC_scaffold_4	gmst	exon	395948	396118	99.520901	+	1	ID=g12715.t2.exon5;Parent=g12715.t2
HiC_scaffold_4	AUGUSTUS	intron	396119	396940	1.0	+	.	ID=g12715.t1.intron5;Parent=g12715.t1
HiC_scaffold_4	gmst	intron	396119	396940	99.520901	+	0	ID=g12715.t2.intron5;Parent=g12715.t2
HiC_scaffold_4	AUGUSTUS	exon	396941	396992	.	+	.	ID=g12715.t1.exon6;Parent=g12715.t1
HiC_scaffold_4	AUGUSTUS	CDS	396941	396992	1.0	+	1	ID=g12715.t1.CDS6;Parent=g12715.t1
HiC_scaffold_4	gmst	CDS	396941	396992	99.520901	+	1	ID=g12715.t2.CDS6;Parent=g12715.t2
HiC_scaffold_4	gmst	exon	396941	396992	99.520901	+	1	ID=g12715.t2.exon6;Parent=g12715.t2
HiC_scaffold_4	AUGUSTUS	intron	396993	397074	1.0	+	.	ID=g12715.t1.intron6;Parent=g12715.t1
HiC_scaffold_4	gmst	intron	396993	397074	99.520901	+	0	ID=g12715.t2.intron6;Parent=g12715.t2
HiC_scaffold_4	AUGUSTUS	exon	397075	397237	.	+	.	ID=g12715.t1.exon7;Parent=g12715.t1
HiC_scaffold_4	AUGUSTUS	CDS	397075	397237	1.0	+	0	ID=g12715.t1.CDS7;Parent=g12715.t1
HiC_scaffold_4	gmst	CDS	397075	397237	99.520901	+	0	ID=g12715.t2.CDS7;Parent=g12715.t2
HiC_scaffold_4	gmst	exon	397075	397237	99.520901	+	0	ID=g12715.t2.exon7;Parent=g12715.t2
HiC_scaffold_4	AUGUSTUS	intron	397238	397346	1.0	+	.	ID=g12715.t1.intron7;Parent=g12715.t1
HiC_scaffold_4	gmst	intron	397238	397346	99.520901	+	0	ID=g12715.t2.intron7;Parent=g12715.t2
HiC_scaffold_4	AUGUSTUS	exon	397347	397446	.	+	.	ID=g12715.t1.exon8;Parent=g12715.t1
HiC_scaffold_4	AUGUSTUS	CDS	397347	397446	0.5	+	2	ID=g12715.t1.CDS8;Parent=g12715.t1
HiC_scaffold_4	gmst	CDS	397347	397450	99.520901	+	2	ID=g12715.t2.CDS8;Parent=g12715.t2
HiC_scaffold_4	gmst	exon	397347	397450	99.520901	+	2	ID=g12715.t2.exon8;Parent=g12715.t2
HiC_scaffold_4	AUGUSTUS	intron	397447	397628	0.5	+	.	ID=g12715.t1.intron8;Parent=g12715.t1
HiC_scaffold_4	gmst	stop_codon	397448	397450	99.520901	+	0	ID=g12715.t2.stop1;Parent=g12715.t2
HiC_scaffold_4	AUGUSTUS	exon	397629	397812	.	+	.	ID=g12715.t1.exon9;Parent=g12715.t1
HiC_scaffold_4	AUGUSTUS	CDS	397629	397812	0.5	+	1	ID=g12715.t1.CDS9;Parent=g12715.t1
HiC_scaffold_4	AUGUSTUS	stop_codon	397810	397812	.	+	0	ID=g12715.t1.stop1;Parent=g12715.t1
HiC_scaffold_4	AUGUSTUS	stop_codon	398139	398141	.	-	0	ID=g12716.t1.stop1;Parent=g12716.t1
HiC_scaffold_4	AUGUSTUS	exon	398139	398204	.	-	.	ID=g12716.t1.exon1;Parent=g12716.t1
HiC_scaffold_4	AUGUSTUS	CDS	398139	398204	1.0	-	0	ID=g12716.t1.CDS1;Parent=g12716.t1
HiC_scaffold_4	AUGUSTUS	gene	398139	410213	.	-	.	ID=g12716
HiC_scaffold_4	AUGUSTUS	mRNA	398139	410213	1.0	-	.	ID=g12716.t1;Parent=g12716;em_target=9707.XP_004407455.1;em_score=1381.7;em_evalue=0.0;em_tcov=.;em_OGs=COG1236@1|root,KOG1136@2759|Eukaryota,39M92@33154|Opisthokonta,3BFGW@33208|Metazoa,3D195@33213|Bilateria,48035@7711|Chordata,492XK@7742|Vertebrata,3JEP4@40674|Mammalia,3ET0K@33554|Carnivora;em_COG_cat=A;em_desc=Cleavage and polyadenylation specific factor 3-like;em_max_annot_lvl=33208|Metazoa;em_Preferred_name=CPSF3L;em_KEGG_ko=ko:K13148;em_BRITE=ko00000,ko01000,ko03041;em_PFAMs=Beta-Casp,Lactamase_B_6,RMMBL;em_GOs=GO:0000428,GO:0005575,GO:0005622,GO:0005623,GO:0005634,GO:0005654,GO:0005737,GO:0005829,GO:0005847,GO:0005849,GO:0006139,GO:0006351,GO:0006366,GO:0006378,GO:0006396,GO:0006397,GO:0006725,GO:0006807,GO:0008150,GO:0008152,GO:0009058,GO:0009059,GO:0009301,GO:0009987,GO:0010467,GO:0010468,GO:0016070,GO:0016071,GO:0016073,GO:0016180,GO:0016591,GO:0018130,GO:0019219,GO:0019222,GO:0019438,GO:0030880,GO:0031123,GO:0031124,GO:0031323,GO:0031974,GO:0031981,GO:0032039,GO:0032774,GO:0032991,GO:0034470,GO:0034472,GO:0034641,GO:0034645,GO:0034654,GO:0034660,GO:0042795,GO:0043170,GO:0043226,GO:0043227,GO:0043229,GO:0043231,GO:0043233,GO:0043484,GO:0043628,GO:0043631,GO:0044237,GO:0044238,GO:0044249,GO:0044260,GO:0044271,GO:0044422,GO:0044424,GO:0044428,GO:0044444,GO:0044446,GO:0044451,GO:0044464,GO:0046483,GO:0050789,GO:0050794,GO:0051171,GO:0051252,GO:0055029,GO:0060255,GO:0061695,GO:0065007,GO:0070013,GO:0071704,GO:0080090,GO:0090304,GO:0097659,GO:0098781,GO:1901360,GO:1901362,GO:1901576,GO:1902494,GO:1990234
HiC_scaffold_4	AUGUSTUS	intron	398205	398293	1.0	-	.	ID=g12716.t1.intron1;Parent=g12716.t1
HiC_scaffold_4	AUGUSTUS	exon	398294	398423	.	-	.	ID=g12716.t1.exon2;Parent=g12716.t1
HiC_scaffold_4	AUGUSTUS	CDS	398294	398423	1.0	-	1	ID=g12716.t1.CDS2;Parent=g12716.t1
HiC_scaffold_4	AUGUSTUS	intron	398424	398500	1.0	-	.	ID=g12716.t1.intron2;Parent=g12716.t1
HiC_scaffold_4	AUGUSTUS	exon	398501	398643	.	-	.	ID=g12716.t1.exon3;Parent=g12716.t1
HiC_scaffold_4	AUGUSTUS	CDS	398501	398643	1.0	-	0	ID=g12716.t1.CDS3;Parent=g12716.t1
HiC_scaffold_4	AUGUSTUS	intron	398644	398712	1.0	-	.	ID=g12716.t1.intron3;Parent=g12716.t1
HiC_scaffold_4	AUGUSTUS	exon	398713	398774	.	-	.	ID=g12716.t1.exon4;Parent=g12716.t1
HiC_scaffold_4	AUGUSTUS	CDS	398713	398774	1.0	-	2	ID=g12716.t1.CDS4;Parent=g12716.t1
HiC_scaffold_4	AUGUSTUS	intron	398775	398858	1.0	-	.	ID=g12716.t1.intron4;Parent=g12716.t1
HiC_scaffold_4	AUGUSTUS	exon	398859	398966	.	-	.	ID=g12716.t1.exon5;Parent=g12716.t1
HiC_scaffold_4	AUGUSTUS	CDS	398859	398966	1.0	-	2	ID=g12716.t1.CDS5;Parent=g12716.t1
HiC_scaffold_4	AUGUSTUS	intron	398967	399093	1.0	-	.	ID=g12716.t1.intron5;Parent=g12716.t1
HiC_scaffold_4	AUGUSTUS	exon	399094	399256	.	-	.	ID=g12716.t1.exon6;Parent=g12716.t1
HiC_scaffold_4	AUGUSTUS	CDS	399094	399256	1.0	-	0	ID=g12716.t1.CDS6;Parent=g12716.t1
HiC_scaffold_4	AUGUSTUS	intron	399257	399362	1.0	-	.	ID=g12716.t1.intron6;Parent=g12716.t1
HiC_scaffold_4	AUGUSTUS	exon	399363	399452	.	-	.	ID=g12716.t1.exon7;Parent=g12716.t1
HiC_scaffold_4	AUGUSTUS	CDS	399363	399452	1.0	-	0	ID=g12716.t1.CDS7;Parent=g12716.t1
HiC_scaffold_4	AUGUSTUS	intron	399453	399828	1.0	-	.	ID=g12716.t1.intron7;Parent=g12716.t1
HiC_scaffold_4	AUGUSTUS	exon	399829	399912	.	-	.	ID=g12716.t1.exon8;Parent=g12716.t1
HiC_scaffold_4	AUGUSTUS	CDS	399829	399912	1.0	-	0	ID=g12716.t1.CDS8;Parent=g12716.t1
HiC_scaffold_4	AUGUSTUS	intron	399913	400236	1.0	-	.	ID=g12716.t1.intron8;Parent=g12716.t1
HiC_scaffold_4	AUGUSTUS	exon	400237	400426	.	-	.	ID=g12716.t1.exon9;Parent=g12716.t1
HiC_scaffold_4	AUGUSTUS	CDS	400237	400426	1.0	-	1	ID=g12716.t1.CDS9;Parent=g12716.t1
HiC_scaffold_4	AUGUSTUS	intron	400427	400823	1.0	-	.	ID=g12716.t1.intron9;Parent=g12716.t1
HiC_scaffold_4	AUGUSTUS	exon	400824	400888	.	-	.	ID=g12716.t1.exon10;Parent=g12716.t1
HiC_scaffold_4	AUGUSTUS	CDS	400824	400888	1.0	-	0	ID=g12716.t1.CDS10;Parent=g12716.t1
HiC_scaffold_4	AUGUSTUS	intron	400889	401374	1.0	-	.	ID=g12716.t1.intron10;Parent=g12716.t1
HiC_scaffold_4	AUGUSTUS	exon	401375	401513	.	-	.	ID=g12716.t1.exon11;Parent=g12716.t1
HiC_scaffold_4	AUGUSTUS	CDS	401375	401513	1.0	-	1	ID=g12716.t1.CDS11;Parent=g12716.t1
HiC_scaffold_4	AUGUSTUS	intron	401514	401769	1.0	-	.	ID=g12716.t1.intron11;Parent=g12716.t1
HiC_scaffold_4	AUGUSTUS	exon	401770	401804	.	-	.	ID=g12716.t1.exon12;Parent=g12716.t1
HiC_scaffold_4	AUGUSTUS	CDS	401770	401804	1.0	-	0	ID=g12716.t1.CDS12;Parent=g12716.t1
HiC_scaffold_4	AUGUSTUS	intron	401805	401887	1.0	-	.	ID=g12716.t1.intron12;Parent=g12716.t1
HiC_scaffold_4	AUGUSTUS	exon	401888	401986	.	-	.	ID=g12716.t1.exon13;Parent=g12716.t1
HiC_scaffold_4	AUGUSTUS	CDS	401888	401986	1.0	-	0	ID=g12716.t1.CDS13;Parent=g12716.t1
HiC_scaffold_4	AUGUSTUS	intron	401987	405724	1.0	-	.	ID=g12716.t1.intron13;Parent=g12716.t1
HiC_scaffold_4	AUGUSTUS	exon	405725	405953	.	-	.	ID=g12716.t1.exon14;Parent=g12716.t1
HiC_scaffold_4	AUGUSTUS	CDS	405725	405953	1.0	-	1	ID=g12716.t1.CDS14;Parent=g12716.t1
HiC_scaffold_4	AUGUSTUS	intron	405954	406733	1.0	-	.	ID=g12716.t1.intron14;Parent=g12716.t1
HiC_scaffold_4	AUGUSTUS	exon	406734	406807	.	-	.	ID=g12716.t1.exon15;Parent=g12716.t1
HiC_scaffold_4	AUGUSTUS	CDS	406734	406807	1.0	-	0	ID=g12716.t1.CDS15;Parent=g12716.t1
HiC_scaffold_4	AUGUSTUS	intron	406808	407273	1.0	-	.	ID=g12716.t1.intron15;Parent=g12716.t1
HiC_scaffold_4	AUGUSTUS	exon	407274	407371	.	-	.	ID=g12716.t1.exon16;Parent=g12716.t1
HiC_scaffold_4	AUGUSTUS	CDS	407274	407371	1.0	-	2	ID=g12716.t1.CDS16;Parent=g12716.t1
HiC_scaffold_4	AUGUSTUS	intron	407372	410185	1.0	-	.	ID=g12716.t1.intron16;Parent=g12716.t1
HiC_scaffold_4	AUGUSTUS	exon	410186	410213	.	-	.	ID=g12716.t1.exon17;Parent=g12716.t1
HiC_scaffold_4	AUGUSTUS	CDS	410186	410213	1.0	-	0	ID=g12716.t1.CDS17;Parent=g12716.t1
HiC_scaffold_4	AUGUSTUS	start_codon	410211	410213	.	-	0	ID=g12716.t1.start1;Parent=g12716.t1
HiC_scaffold_4	AUGUSTUS	start_codon	412307	412309	.	+	0	ID=g12717.t1.start1;Parent=g12717.t1
HiC_scaffold_4	AUGUSTUS	exon	412307	412428	.	+	.	ID=g12717.t1.exon1;Parent=g12717.t1
HiC_scaffold_4	AUGUSTUS	CDS	412307	412428	1.0	+	0	ID=g12717.t1.CDS1;Parent=g12717.t1
HiC_scaffold_4	AUGUSTUS	gene	412307	413159	.	+	.	ID=g12717
HiC_scaffold_4	AUGUSTUS	mRNA	412307	413159	1.0	+	.	ID=g12717.t1;Parent=g12717;em_target=9668.ENSMPUP00000014213;em_score=467.7;em_evalue=1.2e-143;em_tcov=.;em_OGs=KOG4189@1|root,KOG4189@2759|Eukaryota,39SYP@33154|Opisthokonta,3BHDS@33208|Metazoa,3CYJ6@33213|Bilateria,48A7N@7711|Chordata,495VZ@7742|Vertebrata,3J7U2@40674|Mammalia,3EEDU@33554|Carnivora;em_COG_cat=S;em_desc=Ceramide-1-phosphate transfer protein;em_max_annot_lvl=33208|Metazoa;em_Preferred_name=GLTPD1;em_PFAMs=GLTP;em_GOs=GO:0001817,GO:0001818,GO:0002791,GO:0002792,GO:0003674,GO:0005215,GO:0005319,GO:0005488,GO:0005543,GO:0005548,GO:0005575,GO:0005622,GO:0005623,GO:0005737,GO:0005829,GO:0006629,GO:0006643,GO:0006664,GO:0006665,GO:0006687,GO:0006807,GO:0006810,GO:0006811,GO:0006820,GO:0006869,GO:0008150,GO:0008152,GO:0008289,GO:0009892,GO:0009894,GO:0009895,GO:0009987,GO:0010506,GO:0010507,GO:0010876,GO:0015711,GO:0015748,GO:0015914,GO:0019222,GO:0031323,GO:0031324,GO:0031329,GO:0031330,GO:0031333,GO:0032651,GO:0032652,GO:0032691,GO:0032692,GO:0032879,GO:0032880,GO:0033036,GO:0033218,GO:0035620,GO:0035627,GO:0042886,GO:0043167,GO:0043168,GO:0043254,GO:0044087,GO:0044237,GO:0044238,GO:0044255,GO:0044424,GO:0044444,GO:0044464,GO:0046624,GO:0046625,GO:0048519,GO:0048523,GO:0050704,GO:0050706,GO:0050707,GO:0050708,GO:0050709,GO:0050710,GO:0050711,GO:0050713,GO:0050789,GO:0050794,GO:0051046,GO:0051048,GO:0051049,GO:0051051,GO:0051128,GO:0051129,GO:0051179,GO:0051223,GO:0051224,GO:0051234,GO:0051239,GO:0051241,GO:0065007,GO:0070201,GO:0071702,GO:0071704,GO:0071705,GO:0090087,GO:0097001,GO:1900225,GO:1900226,GO:1901135,GO:1901564,GO:1902387,GO:1902388,GO:1902389,GO:1903509,GO:1903530,GO:1903531,GO:1904950
HiC_scaffold_4	AUGUSTUS	intron	412429	412636	1.0	+	.	ID=g12717.t1.intron1;Parent=g12717.t1
HiC_scaffold_4	AUGUSTUS	exon	412637	413159	.	+	.	ID=g12717.t1.exon2;Parent=g12717.t1
HiC_scaffold_4	AUGUSTUS	CDS	412637	413159	1.0	+	1	ID=g12717.t1.CDS2;Parent=g12717.t1
HiC_scaffold_4	AUGUSTUS	stop_codon	413157	413159	.	+	0	ID=g12717.t1.stop1;Parent=g12717.t1
HiC_scaffold_4	AUGUSTUS	start_codon	415941	415943	.	+	0	ID=g12718.t2.start1;Parent=g12718.t2
HiC_scaffold_4	gmst	start_codon	415941	415943	300.462776	+	0	ID=g12718.t1.start1;Parent=g12718.t1
HiC_scaffold_4	AUGUSTUS	exon	415941	416125	.	+	.	ID=g12718.t2.exon1;Parent=g12718.t2
HiC_scaffold_4	AUGUSTUS	CDS	415941	416125	1.0	+	0	ID=g12718.t2.CDS1;Parent=g12718.t2
HiC_scaffold_4	gmst	CDS	415941	416125	300.462776	+	0	ID=g12718.t1.CDS1;Parent=g12718.t1
HiC_scaffold_4	gmst	exon	415941	416125	300.462776	+	0	ID=g12718.t1.exon1;Parent=g12718.t1
HiC_scaffold_4	gmst	mRNA	415941	419133	.	+	.	ID=g12718.t1;Parent=g12718;em_target=9668.ENSMPUP00000014219;em_score=1882.9;em_evalue=0.0;em_tcov=.;em_OGs=KOG1056@1|root,KOG1056@2759|Eukaryota,38FP6@33154|Opisthokonta,3B98Y@33208|Metazoa,3D2CZ@33213|Bilateria,486QN@7711|Chordata,494V9@7742|Vertebrata,3JCCF@40674|Mammalia,3EHTM@33554|Carnivora;em_COG_cat=T;em_desc=Taste receptor, type 1, member;em_max_annot_lvl=33208|Metazoa;em_Preferred_name=TAS1R3;em_KEGG_ko=ko:K04626;em_KEGG_Pathway=ko04742,ko04973,map04742,map04973;em_BRITE=ko00000,ko00001,ko04030;em_PFAMs=7tm_3,ANF_receptor,NCD3G;em_GOs=GO:0001582,GO:0003008,GO:0003674,GO:0004888,GO:0004930,GO:0005488,GO:0005515,GO:0005575,GO:0005623,GO:0005886,GO:0005887,GO:0007154,GO:0007165,GO:0007186,GO:0007600,GO:0007606,GO:0008150,GO:0008527,GO:0009593,GO:0009987,GO:0016020,GO:0016021,GO:0023052,GO:0031224,GO:0031226,GO:0032501,GO:0032991,GO:0038023,GO:0042221,GO:0043235,GO:0044425,GO:0044459,GO:0044464,GO:0046982,GO:0046983,GO:0050789,GO:0050794,GO:0050877,GO:0050896,GO:0050906,GO:0050907,GO:0050909,GO:0050912,GO:0050916,GO:0050917,GO:0051606,GO:0051716,GO:0060089,GO:0065007,GO:0071944,GO:1903767,GO:1903768
HiC_scaffold_4	gmst	gene	415941	419162	.	+	.	ID=g12718
HiC_scaffold_4	AUGUSTUS	mRNA	415941	419162	.	+	.	ID=g12718.t2;Parent=g12718;em_target=9668.ENSMPUP00000014219;em_score=1860.9;em_evalue=0.0;em_tcov=.;em_OGs=KOG1056@1|root,KOG1056@2759|Eukaryota,38FP6@33154|Opisthokonta,3B98Y@33208|Metazoa,3D2CZ@33213|Bilateria,486QN@7711|Chordata,494V9@7742|Vertebrata,3JCCF@40674|Mammalia,3EHTM@33554|Carnivora;em_COG_cat=T;em_desc=Taste receptor, type 1, member;em_max_annot_lvl=33208|Metazoa;em_Preferred_name=TAS1R3;em_KEGG_ko=ko:K04626;em_KEGG_Pathway=ko04742,ko04973,map04742,map04973;em_BRITE=ko00000,ko00001,ko04030;em_PFAMs=7tm_3,ANF_receptor,NCD3G;em_GOs=GO:0001582,GO:0003008,GO:0003674,GO:0004888,GO:0004930,GO:0005488,GO:0005515,GO:0005575,GO:0005623,GO:0005886,GO:0005887,GO:0007154,GO:0007165,GO:0007186,GO:0007600,GO:0007606,GO:0008150,GO:0008527,GO:0009593,GO:0009987,GO:0016020,GO:0016021,GO:0023052,GO:0031224,GO:0031226,GO:0032501,GO:0032991,GO:0038023,GO:0042221,GO:0043235,GO:0044425,GO:0044459,GO:0044464,GO:0046982,GO:0046983,GO:0050789,GO:0050794,GO:0050877,GO:0050896,GO:0050906,GO:0050907,GO:0050909,GO:0050912,GO:0050916,GO:0050917,GO:0051606,GO:0051716,GO:0060089,GO:0065007,GO:0071944,GO:1903767,GO:1903768
HiC_scaffold_4	AUGUSTUS	intron	416126	416239	1.0	+	.	ID=g12718.t2.intron1;Parent=g12718.t2
HiC_scaffold_4	gmst	intron	416126	416239	300.462776	+	0	ID=g12718.t1.intron1;Parent=g12718.t1
HiC_scaffold_4	AUGUSTUS	exon	416240	416540	.	+	.	ID=g12718.t2.exon2;Parent=g12718.t2
HiC_scaffold_4	AUGUSTUS	CDS	416240	416540	1.0	+	1	ID=g12718.t2.CDS2;Parent=g12718.t2
HiC_scaffold_4	gmst	CDS	416240	416540	300.462776	+	1	ID=g12718.t1.CDS2;Parent=g12718.t1
HiC_scaffold_4	gmst	exon	416240	416540	300.462776	+	1	ID=g12718.t1.exon2;Parent=g12718.t1
HiC_scaffold_4	AUGUSTUS	intron	416541	416630	1.0	+	.	ID=g12718.t2.intron2;Parent=g12718.t2
HiC_scaffold_4	gmst	intron	416541	416630	300.462776	+	0	ID=g12718.t1.intron2;Parent=g12718.t1
HiC_scaffold_4	AUGUSTUS	exon	416631	417413	.	+	.	ID=g12718.t2.exon3;Parent=g12718.t2
HiC_scaffold_4	AUGUSTUS	CDS	416631	417413	1.0	+	0	ID=g12718.t2.CDS3;Parent=g12718.t2
HiC_scaffold_4	gmst	CDS	416631	417413	300.462776	+	0	ID=g12718.t1.CDS3;Parent=g12718.t1
HiC_scaffold_4	gmst	exon	416631	417413	300.462776	+	0	ID=g12718.t1.exon3;Parent=g12718.t1
HiC_scaffold_4	AUGUSTUS	intron	417414	417537	1.0	+	.	ID=g12718.t2.intron3;Parent=g12718.t2
HiC_scaffold_4	gmst	intron	417414	417537	300.462776	+	0	ID=g12718.t1.intron3;Parent=g12718.t1
HiC_scaffold_4	AUGUSTUS	exon	417538	417741	.	+	.	ID=g12718.t2.exon4;Parent=g12718.t2
HiC_scaffold_4	AUGUSTUS	CDS	417538	417741	1.0	+	0	ID=g12718.t2.CDS4;Parent=g12718.t2
HiC_scaffold_4	gmst	CDS	417538	417741	300.462776	+	0	ID=g12718.t1.CDS4;Parent=g12718.t1
HiC_scaffold_4	gmst	exon	417538	417741	300.462776	+	0	ID=g12718.t1.exon4;Parent=g12718.t1
HiC_scaffold_4	AUGUSTUS	intron	417742	417882	1.0	+	.	ID=g12718.t2.intron4;Parent=g12718.t2
HiC_scaffold_4	gmst	intron	417742	417882	300.462776	+	0	ID=g12718.t1.intron4;Parent=g12718.t1
HiC_scaffold_4	AUGUSTUS	exon	417883	418003	.	+	.	ID=g12718.t2.exon5;Parent=g12718.t2
HiC_scaffold_4	AUGUSTUS	CDS	417883	418003	1.0	+	0	ID=g12718.t2.CDS5;Parent=g12718.t2
HiC_scaffold_4	gmst	CDS	417883	418003	300.462776	+	0	ID=g12718.t1.CDS5;Parent=g12718.t1
HiC_scaffold_4	gmst	exon	417883	418003	300.462776	+	0	ID=g12718.t1.exon5;Parent=g12718.t1
HiC_scaffold_4	AUGUSTUS	intron	418004	418174	1.0	+	.	ID=g12718.t2.intron5;Parent=g12718.t2
HiC_scaffold_4	gmst	intron	418004	418174	300.462776	+	0	ID=g12718.t1.intron5;Parent=g12718.t1
HiC_scaffold_4	AUGUSTUS	exon	418175	419095	.	+	.	ID=g12718.t2.exon6;Parent=g12718.t2
HiC_scaffold_4	AUGUSTUS	CDS	418175	419095	1.0	+	2	ID=g12718.t2.CDS6;Parent=g12718.t2
HiC_scaffold_4	gmst	CDS	418175	419133	300.462776	+	2	ID=g12718.t1.CDS6;Parent=g12718.t1
HiC_scaffold_4	gmst	exon	418175	419133	300.462776	+	2	ID=g12718.t1.exon6;Parent=g12718.t1
HiC_scaffold_4	AUGUSTUS	intron	419096	419145	1.0	+	.	ID=g12718.t2.intron6;Parent=g12718.t2
HiC_scaffold_4	gmst	stop_codon	419131	419133	300.462776	+	0	ID=g12718.t1.stop1;Parent=g12718.t1
HiC_scaffold_4	AUGUSTUS	exon	419146	419162	.	+	.	ID=g12718.t2.exon7;Parent=g12718.t2
HiC_scaffold_4	AUGUSTUS	CDS	419146	419162	1.0	+	2	ID=g12718.t2.CDS7;Parent=g12718.t2
HiC_scaffold_4	AUGUSTUS	stop_codon	419160	419162	.	+	0	ID=g12718.t2.stop1;Parent=g12718.t2
HiC_scaffold_4	gmst	stop_codon	420990	420992	205.12228	-	0	ID=g12719.t2.stop1;Parent=g12719.t2
HiC_scaffold_4	gmst	stop_codon	420990	420992	208.446354	-	0	ID=g12719.t1.stop1;Parent=g12719.t1
HiC_scaffold_4	gmst	CDS	420990	421357	205.12228	-	2	ID=g12719.t2.CDS1;Parent=g12719.t2
HiC_scaffold_4	gmst	exon	420990	421357	205.12228	-	2	ID=g12719.t2.exon1;Parent=g12719.t2
HiC_scaffold_4	gmst	CDS	420990	421357	208.446354	-	2	ID=g12719.t1.CDS1;Parent=g12719.t1
HiC_scaffold_4	gmst	exon	420990	421357	208.446354	-	2	ID=g12719.t1.exon1;Parent=g12719.t1
HiC_scaffold_4	gmst	gene	420990	431616	.	-	.	ID=g12719
HiC_scaffold_4	gmst	mRNA	420990	431616	.	-	.	ID=g12719.t1;Parent=g12719;em_target=9668.ENSMPUP00000014246;em_score=1450.9;em_evalue=0.0;em_tcov=.;em_OGs=KOG3571@1|root,KOG3571@2759|Eukaryota,38FQ4@33154|Opisthokonta,3BA9V@33208|Metazoa,3CVC1@33213|Bilateria,483DC@7711|Chordata,491AM@7742|Vertebrata,3JEGB@40674|Mammalia,3EUSW@33554|Carnivora;em_COG_cat=T;em_desc=segment polarity protein;em_max_annot_lvl=33208|Metazoa;em_Preferred_name=DVL1;em_KEGG_ko=ko:K02353;em_KEGG_Pathway=ko04150,ko04310,ko04330,ko04390,ko04550,ko04916,ko04934,ko05165,ko05166,ko05200,ko05217,ko05224,ko05225,ko05226,map04150,map04310,map04330,map04390,map04550,map04916,map04934,map05165,map05166,map05200,map05217,map05224,map05225,map05226;em_KEGG_Module=M00677;em_BRITE=ko00000,ko00001,ko00002;em_PFAMs=DEP,DIX,Dishevelled,Dsh_C,PDZ;em_GOs=GO:0000003,GO:0000132,GO:0000226,GO:0000278,GO:0000902,GO:0000904,GO:0001505,GO:0001558,GO:0001654,GO:0001664,GO:0001667,GO:0001700,GO:0001704,GO:0001706,GO:0001708,GO:0001711,GO:0001714,GO:0001736,GO:0001737,GO:0001738,GO:0001745,GO:0001838,GO:0001839,GO:0001840,GO:0001841,GO:0001843,GO:0001932,GO:0001933,GO:0001934,GO:0001941,GO:0001964,GO:0002009,GO:0002011,GO:0002064,GO:0002065,GO:0002066,GO:0002165,GO:0003002,GO:0003006,GO:0003007,GO:0003008,GO:0003674,GO:0005102,GO:0005109,GO:0005112,GO:0005198,GO:0005488,GO:0005515,GO:0005543,GO:0005575,GO:0005622,GO:0005623,GO:0005737,GO:0005829,GO:0005856,GO:0005886,GO:0005938,GO:0006139,GO:0006351,GO:0006355,GO:0006366,GO:0006469,GO:0006725,GO:0006807,GO:0006810,GO:0006836,GO:0006928,GO:0006935,GO:0006996,GO:0007010,GO:0007017,GO:0007049,GO:0007154,GO:0007163,GO:0007164,GO:0007165,GO:0007166,GO:0007267,GO:0007268,GO:0007269,GO:0007275,GO:0007276,GO:0007281,GO:0007292,GO:0007297,GO:0007298,GO:0007346,GO:0007350,GO:0007365,GO:0007367,GO:0007369,GO:0007389,GO:0007391,GO:0007399,GO:0007409,GO:0007411,GO:0007416,GO:0007423,GO:0007424,GO:0007431,GO:0007435,GO:0007444,GO:0007472,GO:0007476,GO:0007478,GO:0007480,GO:0007492,GO:0007507,GO:0007528,GO:0007548,GO:0007552,GO:0007560,GO:0007610,GO:0008013,GO:0008037,GO:0008038,GO:0008039,GO:0008045,GO:0008104,GO:0008150,GO:0008152,GO:0008289,GO:0008356,GO:0008361,GO:0008406,GO:0008544,GO:0008585,GO:0008587,GO:0008593,GO:0009058,GO:0009059,GO:0009605,GO:0009653,GO:0009790,GO:0009791,GO:0009792,GO:0009798,GO:0009880,GO:0009886,GO:0009887,GO:0009888,GO:0009889,GO:0009891,GO:0009892,GO:0009893,GO:0009894,GO:0009896,GO:0009913,GO:0009966,GO:0009967,GO:0009968,GO:0009987,GO:0010467,GO:0010468,GO:0010556,GO:0010557,GO:0010562,GO:0010563,GO:0010564,GO:0010604,GO:0010605,GO:0010628,GO:0010631,GO:0010646,GO:0010647,GO:0010648,GO:0010720,GO:0010769,GO:0010770,GO:0010975,GO:0010976,GO:0014020,GO:0014022,GO:0014069,GO:0015630,GO:0016020,GO:0016043,GO:0016049,GO:0016055,GO:0016070,GO:0016201,GO:0016331,GO:0016348,GO:0016358,GO:0016477,GO:0017016,GO:0017048,GO:0018130,GO:0019219,GO:0019220,GO:0019222,GO:0019438,GO:0019827,GO:0019899,GO:0019900,GO:0019901,GO:0019904,GO:0019953,GO:0021915,GO:0022007,GO:0022008,GO:0022402,GO:0022411,GO:0022412,GO:0022414,GO:0022603,GO:0022604,GO:0022607,GO:0022612,GO:0023051,GO:0023052,GO:0023056,GO:0023057,GO:0023061,GO:0030010,GO:0030030,GO:0030111,GO:0030135,GO:0030136,GO:0030154,GO:0030159,GO:0030162,GO:0030177,GO:0030178,GO:0030182,GO:0030307,GO:0030424,GO:0030425,GO:0030426,GO:0030427,GO:0030516,GO:0030707,GO:0030855,GO:0030859,GO:0030971,GO:0031122,GO:0031175,GO:0031267,GO:0031290,GO:0031323,GO:0031324,GO:0031325,GO:0031326,GO:0031328,GO:0031329,GO:0031331,GO:0031344,GO:0031346,GO:0031399,GO:0031400,GO:0031401,GO:0031410,GO:0031644,GO:0031646,GO:0031647,GO:0031982,GO:0032091,GO:0032101,GO:0032102,GO:0032103,GO:0032231,GO:0032268,GO:0032269,GO:0032270,GO:0032279,GO:0032434,GO:0032436,GO:0032501,GO:0032502,GO:0032504,GO:0032535,GO:0032774,GO:0032879,GO:0032880,GO:0032886,GO:0032940,GO:0032947,GO:0032956,GO:0032970,GO:0032984,GO:0032989,GO:0032990,GO:0032991,GO:0033036,GO:0033043,GO:0033267,GO:0033365,GO:0033673,GO:0034504,GO:0034613,GO:0034641,GO:0034645,GO:0034654,GO:0035019,GO:0035088,GO:0035089,GO:0035107,GO:0035114,GO:0035120,GO:0035148,GO:0035150,GO:0035151,GO:0035152,GO:0035159,GO:0035176,GO:0035218,GO:0035220,GO:0035239,GO:0035262,GO:0035272,GO:0035282,GO:0035285,GO:0035295,GO:0035309,GO:0035315,GO:0035316,GO:0035317,GO:0035372,GO:0035567,GO:0035591,GO:0035987,GO:0036011,GO:0036477,GO:0040001,GO:0040007,GO:0040008,GO:0040011,GO:0040012,GO:0040017,GO:0042067,GO:0042176,GO:0042221,GO:0042325,GO:0042326,GO:0042327,GO:0042330,GO:0042391,GO:0042471,GO:0042472,GO:0042802,GO:0042995,GO:0043005,GO:0043009,GO:0043025,GO:0043086,GO:0043113,GO:0043167,GO:0043168,GO:0043170,GO:0043197,GO:0043226,GO:0043227,GO:0043228,GO:0043229,GO:0043232,GO:0043393,GO:0043549,GO:0043583,GO:0043933,GO:0044057,GO:0044085,GO:0044087,GO:0044092,GO:0044237,GO:0044238,GO:0044249,GO:0044260,GO:0044271,GO:0044297,GO:0044309,GO:0044380,GO:0044424,GO:0044444,GO:0044448,GO:0044456,GO:0044463,GO:0044464,GO:0044703,GO:0045137,GO:0045165,GO:0045177,GO:0045179,GO:0045197,GO:0045198,GO:0045202,GO:0045595,GO:0045597,GO:0045664,GO:0045666,GO:0045732,GO:0045746,GO:0045773,GO:0045859,GO:0045862,GO:0045893,GO:0045927,GO:0045935,GO:0045936,GO:0045937,GO:0045995,GO:0046483,GO:0046545,GO:0046660,GO:0046903,GO:0048070,GO:0048073,GO:0048076,GO:0048365,GO:0048468,GO:0048477,GO:0048513,GO:0048518,GO:0048519,GO:0048522,GO:0048523,GO:0048546,GO:0048557,GO:0048562,GO:0048563,GO:0048565,GO:0048566,GO:0048568,GO:0048569,GO:0048583,GO:0048584,GO:0048585,GO:0048588,GO:0048589,GO:0048592,GO:0048598,GO:0048608,GO:0048609,GO:0048638,GO:0048639,GO:0048645,GO:0048646,GO:0048666,GO:0048667,GO:0048668,GO:0048675,GO:0048699,GO:0048707,GO:0048729,GO:0048730,GO:0048731,GO:0048732,GO:0048736,GO:0048737,GO:0048749,GO:0048812,GO:0048813,GO:0048839,GO:0048856,GO:0048858,GO:0048869,GO:0048870,GO:0050767,GO:0050769,GO:0050770,GO:0050772,GO:0050789,GO:0050790,GO:0050793,GO:0050794,GO:0050804,GO:0050806,GO:0050808,GO:0050821,GO:0050877,GO:0050896,GO:0050905,GO:0050919,GO:0050920,GO:0050921,GO:0051020,GO:0051094,GO:0051098,GO:0051100,GO:0051128,GO:0051130,GO:0051171,GO:0051172,GO:0051173,GO:0051174,GO:0051179,GO:0051234,GO:0051239,GO:0051240,GO:0051246,GO:0051247,GO:0051248,GO:0051252,GO:0051254,GO:0051270,GO:0051272,GO:0051293,GO:0051294,GO:0051301,GO:0051338,GO:0051348,GO:0051493,GO:0051640,GO:0051641,GO:0051649,GO:0051653,GO:0051656,GO:0051668,GO:0051674,GO:0051703,GO:0051704,GO:0051705,GO:0051716,GO:0051726,GO:0051960,GO:0051962,GO:0055123,GO:0060026,GO:0060027,GO:0060029,GO:0060069,GO:0060070,GO:0060071,GO:0060090,GO:0060134,GO:0060255,GO:0060284,GO:0060341,GO:0060429,GO:0060541,GO:0060560,GO:0060562,GO:0060606,GO:0060795,GO:0060828,GO:0060914,GO:0060972,GO:0060996,GO:0060997,GO:0061024,GO:0061136,GO:0061162,GO:0061245,GO:0061339,GO:0061387,GO:0061458,GO:0061564,GO:0065007,GO:0065008,GO:0065009,GO:0070300,GO:0070507,GO:0070727,GO:0070986,GO:0071340,GO:0071704,GO:0071840,GO:0071944,GO:0072175,GO:0072359,GO:0072657,GO:0072698,GO:0080090,GO:0090066,GO:0090090,GO:0090102,GO:0090103,GO:0090130,GO:0090132,GO:0090162,GO:0090163,GO:0090175,GO:0090178,GO:0090179,GO:0090263,GO:0090304,GO:0090596,GO:0097061,GO:0097435,GO:0097447,GO:0097458,GO:0097485,GO:0097659,GO:0097708,GO:0098727,GO:0098794,GO:0098815,GO:0098916,GO:0098984,GO:0099054,GO:0099172,GO:0099173,GO:0099177,GO:0099536,GO:0099537,GO:0099568,GO:0099572,GO:0099643,GO:0099738,GO:0106027,GO:0110053,GO:0120025,GO:0120035,GO:0120036,GO:0120038,GO:0120039,GO:0150011,GO:0150012,GO:0150034,GO:0198738,GO:1901360,GO:1901362,GO:1901576,GO:1901800,GO:1902473,GO:1902474,GO:1902667,GO:1902669,GO:1902680,GO:1902850,GO:1902903,GO:1903047,GO:1903050,GO:1903052,GO:1903362,GO:1903364,GO:1903506,GO:1903508,GO:1903827,GO:1904886,GO:1905114,GO:1905276,GO:1905330,GO:1905384,GO:1905386,GO:1990138,GO:1990782,GO:1990909,GO:2000026,GO:2000027,GO:2000058,GO:2000060,GO:2000112,GO:2000463,GO:2001141
HiC_scaffold_4	gmst	mRNA	420990	431616	.	-	.	ID=g12719.t2;Parent=g12719;em_target=9668.ENSMPUP00000014246;em_score=1366.6;em_evalue=0.0;em_tcov=.;em_OGs=KOG3571@1|root,KOG3571@2759|Eukaryota,38FQ4@33154|Opisthokonta,3BA9V@33208|Metazoa,3CVC1@33213|Bilateria,483DC@7711|Chordata,491AM@7742|Vertebrata,3JEGB@40674|Mammalia,3EUSW@33554|Carnivora;em_COG_cat=T;em_desc=segment polarity protein;em_max_annot_lvl=33208|Metazoa;em_Preferred_name=DVL1;em_KEGG_ko=ko:K02353;em_KEGG_Pathway=ko04150,ko04310,ko04330,ko04390,ko04550,ko04916,ko04934,ko05165,ko05166,ko05200,ko05217,ko05224,ko05225,ko05226,map04150,map04310,map04330,map04390,map04550,map04916,map04934,map05165,map05166,map05200,map05217,map05224,map05225,map05226;em_KEGG_Module=M00677;em_BRITE=ko00000,ko00001,ko00002;em_PFAMs=DEP,DIX,Dishevelled,Dsh_C,PDZ;em_GOs=GO:0000003,GO:0000132,GO:0000226,GO:0000278,GO:0000902,GO:0000904,GO:0001505,GO:0001558,GO:0001654,GO:0001664,GO:0001667,GO:0001700,GO:0001704,GO:0001706,GO:0001708,GO:0001711,GO:0001714,GO:0001736,GO:0001737,GO:0001738,GO:0001745,GO:0001838,GO:0001839,GO:0001840,GO:0001841,GO:0001843,GO:0001932,GO:0001933,GO:0001934,GO:0001941,GO:0001964,GO:0002009,GO:0002011,GO:0002064,GO:0002065,GO:0002066,GO:0002165,GO:0003002,GO:0003006,GO:0003007,GO:0003008,GO:0003674,GO:0005102,GO:0005109,GO:0005112,GO:0005198,GO:0005488,GO:0005515,GO:0005543,GO:0005575,GO:0005622,GO:0005623,GO:0005737,GO:0005829,GO:0005856,GO:0005886,GO:0005938,GO:0006139,GO:0006351,GO:0006355,GO:0006366,GO:0006469,GO:0006725,GO:0006807,GO:0006810,GO:0006836,GO:0006928,GO:0006935,GO:0006996,GO:0007010,GO:0007017,GO:0007049,GO:0007154,GO:0007163,GO:0007164,GO:0007165,GO:0007166,GO:0007267,GO:0007268,GO:0007269,GO:0007275,GO:0007276,GO:0007281,GO:0007292,GO:0007297,GO:0007298,GO:0007346,GO:0007350,GO:0007365,GO:0007367,GO:0007369,GO:0007389,GO:0007391,GO:0007399,GO:0007409,GO:0007411,GO:0007416,GO:0007423,GO:0007424,GO:0007431,GO:0007435,GO:0007444,GO:0007472,GO:0007476,GO:0007478,GO:0007480,GO:0007492,GO:0007507,GO:0007528,GO:0007548,GO:0007552,GO:0007560,GO:0007610,GO:0008013,GO:0008037,GO:0008038,GO:0008039,GO:0008045,GO:0008104,GO:0008150,GO:0008152,GO:0008289,GO:0008356,GO:0008361,GO:0008406,GO:0008544,GO:0008585,GO:0008587,GO:0008593,GO:0009058,GO:0009059,GO:0009605,GO:0009653,GO:0009790,GO:0009791,GO:0009792,GO:0009798,GO:0009880,GO:0009886,GO:0009887,GO:0009888,GO:0009889,GO:0009891,GO:0009892,GO:0009893,GO:0009894,GO:0009896,GO:0009913,GO:0009966,GO:0009967,GO:0009968,GO:0009987,GO:0010467,GO:0010468,GO:0010556,GO:0010557,GO:0010562,GO:0010563,GO:0010564,GO:0010604,GO:0010605,GO:0010628,GO:0010631,GO:0010646,GO:0010647,GO:0010648,GO:0010720,GO:0010769,GO:0010770,GO:0010975,GO:0010976,GO:0014020,GO:0014022,GO:0014069,GO:0015630,GO:0016020,GO:0016043,GO:0016049,GO:0016055,GO:0016070,GO:0016201,GO:0016331,GO:0016348,GO:0016358,GO:0016477,GO:0017016,GO:0017048,GO:0018130,GO:0019219,GO:0019220,GO:0019222,GO:0019438,GO:0019827,GO:0019899,GO:0019900,GO:0019901,GO:0019904,GO:0019953,GO:0021915,GO:0022007,GO:0022008,GO:0022402,GO:0022411,GO:0022412,GO:0022414,GO:0022603,GO:0022604,GO:0022607,GO:0022612,GO:0023051,GO:0023052,GO:0023056,GO:0023057,GO:0023061,GO:0030010,GO:0030030,GO:0030111,GO:0030135,GO:0030136,GO:0030154,GO:0030159,GO:0030162,GO:0030177,GO:0030178,GO:0030182,GO:0030307,GO:0030424,GO:0030425,GO:0030426,GO:0030427,GO:0030516,GO:0030707,GO:0030855,GO:0030859,GO:0030971,GO:0031122,GO:0031175,GO:0031267,GO:0031290,GO:0031323,GO:0031324,GO:0031325,GO:0031326,GO:0031328,GO:0031329,GO:0031331,GO:0031344,GO:0031346,GO:0031399,GO:0031400,GO:0031401,GO:0031410,GO:0031644,GO:0031646,GO:0031647,GO:0031982,GO:0032091,GO:0032101,GO:0032102,GO:0032103,GO:0032231,GO:0032268,GO:0032269,GO:0032270,GO:0032279,GO:0032434,GO:0032436,GO:0032501,GO:0032502,GO:0032504,GO:0032535,GO:0032774,GO:0032879,GO:0032880,GO:0032886,GO:0032940,GO:0032947,GO:0032956,GO:0032970,GO:0032984,GO:0032989,GO:0032990,GO:0032991,GO:0033036,GO:0033043,GO:0033267,GO:0033365,GO:0033673,GO:0034504,GO:0034613,GO:0034641,GO:0034645,GO:0034654,GO:0035019,GO:0035088,GO:0035089,GO:0035107,GO:0035114,GO:0035120,GO:0035148,GO:0035150,GO:0035151,GO:0035152,GO:0035159,GO:0035176,GO:0035218,GO:0035220,GO:0035239,GO:0035262,GO:0035272,GO:0035282,GO:0035285,GO:0035295,GO:0035309,GO:0035315,GO:0035316,GO:0035317,GO:0035372,GO:0035567,GO:0035591,GO:0035987,GO:0036011,GO:0036477,GO:0040001,GO:0040007,GO:0040008,GO:0040011,GO:0040012,GO:0040017,GO:0042067,GO:0042176,GO:0042221,GO:0042325,GO:0042326,GO:0042327,GO:0042330,GO:0042391,GO:0042471,GO:0042472,GO:0042802,GO:0042995,GO:0043005,GO:0043009,GO:0043025,GO:0043086,GO:0043113,GO:0043167,GO:0043168,GO:0043170,GO:0043197,GO:0043226,GO:0043227,GO:0043228,GO:0043229,GO:0043232,GO:0043393,GO:0043549,GO:0043583,GO:0043933,GO:0044057,GO:0044085,GO:0044087,GO:0044092,GO:0044237,GO:0044238,GO:0044249,GO:0044260,GO:0044271,GO:0044297,GO:0044309,GO:0044380,GO:0044424,GO:0044444,GO:0044448,GO:0044456,GO:0044463,GO:0044464,GO:0044703,GO:0045137,GO:0045165,GO:0045177,GO:0045179,GO:0045197,GO:0045198,GO:0045202,GO:0045595,GO:0045597,GO:0045664,GO:0045666,GO:0045732,GO:0045746,GO:0045773,GO:0045859,GO:0045862,GO:0045893,GO:0045927,GO:0045935,GO:0045936,GO:0045937,GO:0045995,GO:0046483,GO:0046545,GO:0046660,GO:0046903,GO:0048070,GO:0048073,GO:0048076,GO:0048365,GO:0048468,GO:0048477,GO:0048513,GO:0048518,GO:0048519,GO:0048522,GO:0048523,GO:0048546,GO:0048557,GO:0048562,GO:0048563,GO:0048565,GO:0048566,GO:0048568,GO:0048569,GO:0048583,GO:0048584,GO:0048585,GO:0048588,GO:0048589,GO:0048592,GO:0048598,GO:0048608,GO:0048609,GO:0048638,GO:0048639,GO:0048645,GO:0048646,GO:0048666,GO:0048667,GO:0048668,GO:0048675,GO:0048699,GO:0048707,GO:0048729,GO:0048730,GO:0048731,GO:0048732,GO:0048736,GO:0048737,GO:0048749,GO:0048812,GO:0048813,GO:0048839,GO:0048856,GO:0048858,GO:0048869,GO:0048870,GO:0050767,GO:0050769,GO:0050770,GO:0050772,GO:0050789,GO:0050790,GO:0050793,GO:0050794,GO:0050804,GO:0050806,GO:0050808,GO:0050821,GO:0050877,GO:0050896,GO:0050905,GO:0050919,GO:0050920,GO:0050921,GO:0051020,GO:0051094,GO:0051098,GO:0051100,GO:0051128,GO:0051130,GO:0051171,GO:0051172,GO:0051173,GO:0051174,GO:0051179,GO:0051234,GO:0051239,GO:0051240,GO:0051246,GO:0051247,GO:0051248,GO:0051252,GO:0051254,GO:0051270,GO:0051272,GO:0051293,GO:0051294,GO:0051301,GO:0051338,GO:0051348,GO:0051493,GO:0051640,GO:0051641,GO:0051649,GO:0051653,GO:0051656,GO:0051668,GO:0051674,GO:0051703,GO:0051704,GO:0051705,GO:0051716,GO:0051726,GO:0051960,GO:0051962,GO:0055123,GO:0060026,GO:0060027,GO:0060029,GO:0060069,GO:0060070,GO:0060071,GO:0060090,GO:0060134,GO:0060255,GO:0060284,GO:0060341,GO:0060429,GO:0060541,GO:0060560,GO:0060562,GO:0060606,GO:0060795,GO:0060828,GO:0060914,GO:0060972,GO:0060996,GO:0060997,GO:0061024,GO:0061136,GO:0061162,GO:0061245,GO:0061339,GO:0061387,GO:0061458,GO:0061564,GO:0065007,GO:0065008,GO:0065009,GO:0070300,GO:0070507,GO:0070727,GO:0070986,GO:0071340,GO:0071704,GO:0071840,GO:0071944,GO:0072175,GO:0072359,GO:0072657,GO:0072698,GO:0080090,GO:0090066,GO:0090090,GO:0090102,GO:0090103,GO:0090130,GO:0090132,GO:0090162,GO:0090163,GO:0090175,GO:0090178,GO:0090179,GO:0090263,GO:0090304,GO:0090596,GO:0097061,GO:0097435,GO:0097447,GO:0097458,GO:0097485,GO:0097659,GO:0097708,GO:0098727,GO:0098794,GO:0098815,GO:0098916,GO:0098984,GO:0099054,GO:0099172,GO:0099173,GO:0099177,GO:0099536,GO:0099537,GO:0099568,GO:0099572,GO:0099643,GO:0099738,GO:0106027,GO:0110053,GO:0120025,GO:0120035,GO:0120036,GO:0120038,GO:0120039,GO:0150011,GO:0150012,GO:0150034,GO:0198738,GO:1901360,GO:1901362,GO:1901576,GO:1901800,GO:1902473,GO:1902474,GO:1902667,GO:1902669,GO:1902680,GO:1902850,GO:1902903,GO:1903047,GO:1903050,GO:1903052,GO:1903362,GO:1903364,GO:1903506,GO:1903508,GO:1903827,GO:1904886,GO:1905114,GO:1905276,GO:1905330,GO:1905384,GO:1905386,GO:1990138,GO:1990782,GO:1990909,GO:2000026,GO:2000027,GO:2000058,GO:2000060,GO:2000112,GO:2000463,GO:2001141
HiC_scaffold_4	gmst	intron	421358	422581	205.12228	-	0	ID=g12719.t2.intron1;Parent=g12719.t2
HiC_scaffold_4	gmst	intron	421358	422581	208.446354	-	0	ID=g12719.t1.intron1;Parent=g12719.t1
HiC_scaffold_4	gmst	CDS	422582	422788	205.12228	-	2	ID=g12719.t2.CDS2;Parent=g12719.t2
HiC_scaffold_4	gmst	exon	422582	422788	205.12228	-	2	ID=g12719.t2.exon2;Parent=g12719.t2
HiC_scaffold_4	gmst	CDS	422582	422788	208.446354	-	2	ID=g12719.t1.CDS2;Parent=g12719.t1
HiC_scaffold_4	gmst	exon	422582	422788	208.446354	-	2	ID=g12719.t1.exon2;Parent=g12719.t1
HiC_scaffold_4	gmst	intron	422789	422865	205.12228	-	0	ID=g12719.t2.intron2;Parent=g12719.t2
HiC_scaffold_4	gmst	intron	422789	422865	208.446354	-	0	ID=g12719.t1.intron2;Parent=g12719.t1
HiC_scaffold_4	gmst	CDS	422866	423033	205.12228	-	2	ID=g12719.t2.CDS3;Parent=g12719.t2
HiC_scaffold_4	gmst	exon	422866	423033	205.12228	-	2	ID=g12719.t2.exon3;Parent=g12719.t2
HiC_scaffold_4	gmst	CDS	422866	423033	208.446354	-	2	ID=g12719.t1.CDS3;Parent=g12719.t1
HiC_scaffold_4	gmst	exon	422866	423033	208.446354	-	2	ID=g12719.t1.exon3;Parent=g12719.t1
HiC_scaffold_4	gmst	intron	423034	423113	205.12228	-	0	ID=g12719.t2.intron3;Parent=g12719.t2
HiC_scaffold_4	gmst	intron	423034	423113	208.446354	-	0	ID=g12719.t1.intron3;Parent=g12719.t1
HiC_scaffold_4	gmst	CDS	423114	423245	205.12228	-	2	ID=g12719.t2.CDS4;Parent=g12719.t2
HiC_scaffold_4	gmst	exon	423114	423245	205.12228	-	2	ID=g12719.t2.exon4;Parent=g12719.t2
HiC_scaffold_4	gmst	CDS	423114	423245	208.446354	-	2	ID=g12719.t1.CDS4;Parent=g12719.t1
HiC_scaffold_4	gmst	exon	423114	423245	208.446354	-	2	ID=g12719.t1.exon4;Parent=g12719.t1
HiC_scaffold_4	gmst	intron	423246	423870	208.446354	-	0	ID=g12719.t1.intron4;Parent=g12719.t1
HiC_scaffold_4	gmst	intron	423246	423945	205.12228	-	0	ID=g12719.t2.intron4;Parent=g12719.t2
HiC_scaffold_4	gmst	CDS	423871	424023	208.446354	-	2	ID=g12719.t1.CDS5;Parent=g12719.t1
HiC_scaffold_4	gmst	exon	423871	424023	208.446354	-	2	ID=g12719.t1.exon5;Parent=g12719.t1
HiC_scaffold_4	gmst	CDS	423946	424023	205.12228	-	2	ID=g12719.t2.CDS5;Parent=g12719.t2
HiC_scaffold_4	gmst	exon	423946	424023	205.12228	-	2	ID=g12719.t2.exon5;Parent=g12719.t2
HiC_scaffold_4	gmst	intron	424024	424174	205.12228	-	0	ID=g12719.t2.intron5;Parent=g12719.t2
HiC_scaffold_4	gmst	intron	424024	424174	208.446354	-	0	ID=g12719.t1.intron5;Parent=g12719.t1
HiC_scaffold_4	gmst	CDS	424175	424242	205.12228	-	1	ID=g12719.t2.CDS6;Parent=g12719.t2
HiC_scaffold_4	gmst	exon	424175	424242	205.12228	-	1	ID=g12719.t2.exon6;Parent=g12719.t2
HiC_scaffold_4	gmst	CDS	424175	424242	208.446354	-	1	ID=g12719.t1.CDS6;Parent=g12719.t1
HiC_scaffold_4	gmst	exon	424175	424242	208.446354	-	1	ID=g12719.t1.exon6;Parent=g12719.t1
HiC_scaffold_4	gmst	intron	424243	424317	205.12228	-	0	ID=g12719.t2.intron6;Parent=g12719.t2
HiC_scaffold_4	gmst	intron	424243	424317	208.446354	-	0	ID=g12719.t1.intron6;Parent=g12719.t1
HiC_scaffold_4	gmst	CDS	424318	424394	205.12228	-	0	ID=g12719.t2.CDS7;Parent=g12719.t2
HiC_scaffold_4	gmst	exon	424318	424394	205.12228	-	0	ID=g12719.t2.exon7;Parent=g12719.t2
HiC_scaffold_4	gmst	CDS	424318	424394	208.446354	-	0	ID=g12719.t1.CDS7;Parent=g12719.t1
HiC_scaffold_4	gmst	exon	424318	424394	208.446354	-	0	ID=g12719.t1.exon7;Parent=g12719.t1
HiC_scaffold_4	gmst	intron	424395	424472	205.12228	-	0	ID=g12719.t2.intron7;Parent=g12719.t2
HiC_scaffold_4	gmst	intron	424395	424472	208.446354	-	0	ID=g12719.t1.intron7;Parent=g12719.t1
HiC_scaffold_4	gmst	CDS	424473	424612	205.12228	-	2	ID=g12719.t2.CDS8;Parent=g12719.t2
HiC_scaffold_4	gmst	exon	424473	424612	205.12228	-	2	ID=g12719.t2.exon8;Parent=g12719.t2
HiC_scaffold_4	gmst	CDS	424473	424612	208.446354	-	2	ID=g12719.t1.CDS8;Parent=g12719.t1
HiC_scaffold_4	gmst	exon	424473	424612	208.446354	-	2	ID=g12719.t1.exon8;Parent=g12719.t1
HiC_scaffold_4	gmst	intron	424613	424704	205.12228	-	0	ID=g12719.t2.intron8;Parent=g12719.t2
HiC_scaffold_4	gmst	intron	424613	424704	208.446354	-	0	ID=g12719.t1.intron8;Parent=g12719.t1
HiC_scaffold_4	gmst	CDS	424705	424774	205.12228	-	0	ID=g12719.t2.CDS9;Parent=g12719.t2
HiC_scaffold_4	gmst	exon	424705	424774	205.12228	-	0	ID=g12719.t2.exon9;Parent=g12719.t2
HiC_scaffold_4	gmst	CDS	424705	424774	208.446354	-	0	ID=g12719.t1.CDS9;Parent=g12719.t1
HiC_scaffold_4	gmst	exon	424705	424774	208.446354	-	0	ID=g12719.t1.exon9;Parent=g12719.t1
HiC_scaffold_4	gmst	intron	424775	424858	205.12228	-	0	ID=g12719.t2.intron9;Parent=g12719.t2
HiC_scaffold_4	gmst	intron	424775	424858	208.446354	-	0	ID=g12719.t1.intron9;Parent=g12719.t1
HiC_scaffold_4	gmst	CDS	424859	424952	205.12228	-	1	ID=g12719.t2.CDS10;Parent=g12719.t2
HiC_scaffold_4	gmst	exon	424859	424952	205.12228	-	1	ID=g12719.t2.exon10;Parent=g12719.t2
HiC_scaffold_4	gmst	CDS	424859	424952	208.446354	-	1	ID=g12719.t1.CDS10;Parent=g12719.t1
HiC_scaffold_4	gmst	exon	424859	424952	208.446354	-	1	ID=g12719.t1.exon10;Parent=g12719.t1
HiC_scaffold_4	gmst	intron	424953	425899	205.12228	-	0	ID=g12719.t2.intron10;Parent=g12719.t2
HiC_scaffold_4	gmst	intron	424953	425899	208.446354	-	0	ID=g12719.t1.intron10;Parent=g12719.t1
HiC_scaffold_4	gmst	CDS	425900	426038	205.12228	-	2	ID=g12719.t2.CDS11;Parent=g12719.t2
HiC_scaffold_4	gmst	exon	425900	426038	205.12228	-	2	ID=g12719.t2.exon11;Parent=g12719.t2
HiC_scaffold_4	gmst	CDS	425900	426038	208.446354	-	2	ID=g12719.t1.CDS11;Parent=g12719.t1
HiC_scaffold_4	gmst	exon	425900	426038	208.446354	-	2	ID=g12719.t1.exon11;Parent=g12719.t1
HiC_scaffold_4	gmst	intron	426039	426285	205.12228	-	0	ID=g12719.t2.intron11;Parent=g12719.t2
HiC_scaffold_4	gmst	intron	426039	426285	208.446354	-	0	ID=g12719.t1.intron11;Parent=g12719.t1
HiC_scaffold_4	gmst	CDS	426286	426389	205.12228	-	1	ID=g12719.t2.CDS12;Parent=g12719.t2
HiC_scaffold_4	gmst	exon	426286	426389	205.12228	-	1	ID=g12719.t2.exon12;Parent=g12719.t2
HiC_scaffold_4	gmst	CDS	426286	426389	208.446354	-	1	ID=g12719.t1.CDS12;Parent=g12719.t1
HiC_scaffold_4	gmst	exon	426286	426389	208.446354	-	1	ID=g12719.t1.exon12;Parent=g12719.t1
HiC_scaffold_4	gmst	intron	426390	426638	205.12228	-	0	ID=g12719.t2.intron12;Parent=g12719.t2
HiC_scaffold_4	gmst	intron	426390	426638	208.446354	-	0	ID=g12719.t1.intron12;Parent=g12719.t1
HiC_scaffold_4	gmst	CDS	426639	426760	205.12228	-	0	ID=g12719.t2.CDS13;Parent=g12719.t2
HiC_scaffold_4	gmst	exon	426639	426760	205.12228	-	0	ID=g12719.t2.exon13;Parent=g12719.t2
HiC_scaffold_4	gmst	CDS	426639	426760	208.446354	-	0	ID=g12719.t1.CDS13;Parent=g12719.t1
HiC_scaffold_4	gmst	exon	426639	426760	208.446354	-	0	ID=g12719.t1.exon13;Parent=g12719.t1
HiC_scaffold_4	gmst	intron	426761	426887	205.12228	-	0	ID=g12719.t2.intron13;Parent=g12719.t2
HiC_scaffold_4	gmst	intron	426761	426887	208.446354	-	0	ID=g12719.t1.intron13;Parent=g12719.t1
HiC_scaffold_4	gmst	CDS	426888	426957	205.12228	-	1	ID=g12719.t2.CDS14;Parent=g12719.t2
HiC_scaffold_4	gmst	exon	426888	426957	205.12228	-	1	ID=g12719.t2.exon14;Parent=g12719.t2
HiC_scaffold_4	gmst	CDS	426888	426957	208.446354	-	1	ID=g12719.t1.CDS14;Parent=g12719.t1
HiC_scaffold_4	gmst	exon	426888	426957	208.446354	-	1	ID=g12719.t1.exon14;Parent=g12719.t1
HiC_scaffold_4	gmst	intron	426958	431473	205.12228	-	0	ID=g12719.t2.intron14;Parent=g12719.t2
HiC_scaffold_4	gmst	intron	426958	431473	208.446354	-	0	ID=g12719.t1.intron14;Parent=g12719.t1
HiC_scaffold_4	gmst	CDS	431474	431616	205.12228	-	0	ID=g12719.t2.CDS15;Parent=g12719.t2
HiC_scaffold_4	gmst	exon	431474	431616	205.12228	-	0	ID=g12719.t2.exon15;Parent=g12719.t2
HiC_scaffold_4	gmst	CDS	431474	431616	208.446354	-	0	ID=g12719.t1.CDS15;Parent=g12719.t1
HiC_scaffold_4	gmst	exon	431474	431616	208.446354	-	0	ID=g12719.t1.exon15;Parent=g12719.t1
HiC_scaffold_4	gmst	start_codon	431614	431616	205.12228	-	0	ID=g12719.t2.start1;Parent=g12719.t2
HiC_scaffold_4	gmst	start_codon	431614	431616	208.446354	-	0	ID=g12719.t1.start1;Parent=g12719.t1
HiC_scaffold_4	AUGUSTUS	stop_codon	439908	439910	.	-	0	ID=g12720.t1.stop1;Parent=g12720.t1
HiC_scaffold_4	gmst	stop_codon	439908	439910	138.233227	-	0	ID=g12720.t2.stop1;Parent=g12720.t2
HiC_scaffold_4	AUGUSTUS	exon	439908	439933	.	-	.	ID=g12720.t1.exon1;Parent=g12720.t1
HiC_scaffold_4	AUGUSTUS	CDS	439908	439933	1.0	-	2	ID=g12720.t1.CDS1;Parent=g12720.t1
HiC_scaffold_4	gmst	CDS	439908	439933	138.233227	-	2	ID=g12720.t2.CDS1;Parent=g12720.t2
HiC_scaffold_4	gmst	exon	439908	439933	138.233227	-	2	ID=g12720.t2.exon1;Parent=g12720.t2
HiC_scaffold_4	AUGUSTUS	gene	439908	443557	.	-	.	ID=g12720
HiC_scaffold_4	gmst	mRNA	439908	443557	.	-	.	ID=g12720.t2;Parent=g12720;em_target=9707.XP_004407451.1;em_score=947.1;em_evalue=4.2e-288;em_tcov=.;em_OGs=28JK1@1|root,2QRZ7@2759|Eukaryota,39VUP@33154|Opisthokonta,3BE4H@33208|Metazoa,3CVXG@33213|Bilateria,488EE@7711|Chordata,48WRE@7742|Vertebrata,3J1S7@40674|Mammalia,3EM6T@33554|Carnivora;em_COG_cat=T;em_desc=Matrix-remodelling associated 8;em_max_annot_lvl=33208|Metazoa;em_Preferred_name=MXRA8;em_PFAMs=V-set;em_GOs=GO:0005575,GO:0005622,GO:0005623,GO:0005737,GO:0005783,GO:0005788,GO:0006464,GO:0006807,GO:0007275,GO:0007399,GO:0008150,GO:0008152,GO:0009986,GO:0009987,GO:0010001,GO:0012505,GO:0016020,GO:0019538,GO:0021782,GO:0022008,GO:0030154,GO:0031974,GO:0032501,GO:0032502,GO:0036211,GO:0042063,GO:0043170,GO:0043226,GO:0043227,GO:0043229,GO:0043231,GO:0043233,GO:0043412,GO:0043687,GO:0044237,GO:0044238,GO:0044260,GO:0044267,GO:0044422,GO:0044424,GO:0044432,GO:0044444,GO:0044446,GO:0044464,GO:0048468,GO:0048731,GO:0048856,GO:0048869,GO:0060856,GO:0060857,GO:0070013,GO:0071704,GO:1901564
HiC_scaffold_4	AUGUSTUS	mRNA	439908	443557	1.0	-	.	ID=g12720.t1;Parent=g12720;em_target=9707.XP_004407451.1;em_score=975.3;em_evalue=1.2e-296;em_tcov=.;em_OGs=28JK1@1|root,2QRZ7@2759|Eukaryota,39VUP@33154|Opisthokonta,3BE4H@33208|Metazoa,3CVXG@33213|Bilateria,488EE@7711|Chordata,48WRE@7742|Vertebrata,3J1S7@40674|Mammalia,3EM6T@33554|Carnivora;em_COG_cat=T;em_desc=Matrix-remodelling associated 8;em_max_annot_lvl=33208|Metazoa;em_Preferred_name=MXRA8;em_PFAMs=V-set;em_GOs=GO:0005575,GO:0005622,GO:0005623,GO:0005737,GO:0005783,GO:0005788,GO:0006464,GO:0006807,GO:0007275,GO:0007399,GO:0008150,GO:0008152,GO:0009986,GO:0009987,GO:0010001,GO:0012505,GO:0016020,GO:0019538,GO:0021782,GO:0022008,GO:0030154,GO:0031974,GO:0032501,GO:0032502,GO:0036211,GO:0042063,GO:0043170,GO:0043226,GO:0043227,GO:0043229,GO:0043231,GO:0043233,GO:0043412,GO:0043687,GO:0044237,GO:0044238,GO:0044260,GO:0044267,GO:0044422,GO:0044424,GO:0044432,GO:0044444,GO:0044446,GO:0044464,GO:0048468,GO:0048731,GO:0048856,GO:0048869,GO:0060856,GO:0060857,GO:0070013,GO:0071704,GO:1901564
HiC_scaffold_4	AUGUSTUS	intron	439934	440092	1.0	-	.	ID=g12720.t1.intron1;Parent=g12720.t1
HiC_scaffold_4	gmst	intron	439934	440092	138.233227	-	0	ID=g12720.t2.intron1;Parent=g12720.t2
HiC_scaffold_4	AUGUSTUS	exon	440093	440173	.	-	.	ID=g12720.t1.exon2;Parent=g12720.t1
HiC_scaffold_4	AUGUSTUS	CDS	440093	440173	1.0	-	2	ID=g12720.t1.CDS2;Parent=g12720.t1
HiC_scaffold_4	gmst	CDS	440093	440173	138.233227	-	2	ID=g12720.t2.CDS2;Parent=g12720.t2
HiC_scaffold_4	gmst	exon	440093	440173	138.233227	-	2	ID=g12720.t2.exon2;Parent=g12720.t2
HiC_scaffold_4	AUGUSTUS	intron	440174	440289	1.0	-	.	ID=g12720.t1.intron2;Parent=g12720.t1
HiC_scaffold_4	gmst	intron	440174	440289	138.233227	-	0	ID=g12720.t2.intron2;Parent=g12720.t2
HiC_scaffold_4	AUGUSTUS	exon	440290	440366	.	-	.	ID=g12720.t1.exon3;Parent=g12720.t1
HiC_scaffold_4	AUGUSTUS	CDS	440290	440366	1.0	-	1	ID=g12720.t1.CDS3;Parent=g12720.t1
HiC_scaffold_4	gmst	CDS	440290	440366	138.233227	-	1	ID=g12720.t2.CDS3;Parent=g12720.t2
HiC_scaffold_4	gmst	exon	440290	440366	138.233227	-	1	ID=g12720.t2.exon3;Parent=g12720.t2
HiC_scaffold_4	AUGUSTUS	intron	440367	440454	1.0	-	.	ID=g12720.t1.intron3;Parent=g12720.t1
HiC_scaffold_4	gmst	intron	440367	440454	138.233227	-	0	ID=g12720.t2.intron3;Parent=g12720.t2
HiC_scaffold_4	AUGUSTUS	exon	440455	440494	.	-	.	ID=g12720.t1.exon4;Parent=g12720.t1
HiC_scaffold_4	AUGUSTUS	CDS	440455	440494	1.0	-	2	ID=g12720.t1.CDS4;Parent=g12720.t1
HiC_scaffold_4	gmst	CDS	440455	440494	138.233227	-	2	ID=g12720.t2.CDS4;Parent=g12720.t2
HiC_scaffold_4	gmst	exon	440455	440494	138.233227	-	2	ID=g12720.t2.exon4;Parent=g12720.t2
HiC_scaffold_4	AUGUSTUS	intron	440495	440663	1.0	-	.	ID=g12720.t1.intron4;Parent=g12720.t1
HiC_scaffold_4	gmst	intron	440495	440663	138.233227	-	0	ID=g12720.t2.intron4;Parent=g12720.t2
HiC_scaffold_4	AUGUSTUS	exon	440664	440822	.	-	.	ID=g12720.t1.exon5;Parent=g12720.t1
HiC_scaffold_4	AUGUSTUS	CDS	440664	440822	1.0	-	2	ID=g12720.t1.CDS5;Parent=g12720.t1
HiC_scaffold_4	gmst	CDS	440664	440822	138.233227	-	2	ID=g12720.t2.CDS5;Parent=g12720.t2
HiC_scaffold_4	gmst	exon	440664	440822	138.233227	-	2	ID=g12720.t2.exon5;Parent=g12720.t2
HiC_scaffold_4	AUGUSTUS	intron	440823	441001	1.0	-	.	ID=g12720.t1.intron5;Parent=g12720.t1
HiC_scaffold_4	gmst	intron	440823	441001	138.233227	-	0	ID=g12720.t2.intron5;Parent=g12720.t2
HiC_scaffold_4	AUGUSTUS	exon	441002	441472	.	-	.	ID=g12720.t1.exon6;Parent=g12720.t1
HiC_scaffold_4	AUGUSTUS	CDS	441002	441472	1.0	-	2	ID=g12720.t1.CDS6;Parent=g12720.t1
HiC_scaffold_4	gmst	CDS	441002	441472	138.233227	-	2	ID=g12720.t2.CDS6;Parent=g12720.t2
HiC_scaffold_4	gmst	exon	441002	441472	138.233227	-	2	ID=g12720.t2.exon6;Parent=g12720.t2
HiC_scaffold_4	AUGUSTUS	intron	441473	441569	1.0	-	.	ID=g12720.t1.intron6;Parent=g12720.t1
HiC_scaffold_4	gmst	intron	441473	441569	138.233227	-	0	ID=g12720.t2.intron6;Parent=g12720.t2
HiC_scaffold_4	AUGUSTUS	exon	441570	441671	.	-	.	ID=g12720.t1.exon7;Parent=g12720.t1
HiC_scaffold_4	AUGUSTUS	CDS	441570	441671	1.0	-	2	ID=g12720.t1.CDS7;Parent=g12720.t1
HiC_scaffold_4	gmst	CDS	441570	441671	138.233227	-	2	ID=g12720.t2.CDS7;Parent=g12720.t2
HiC_scaffold_4	gmst	exon	441570	441671	138.233227	-	2	ID=g12720.t2.exon7;Parent=g12720.t2
HiC_scaffold_4	AUGUSTUS	intron	441672	441765	1.0	-	.	ID=g12720.t1.intron7;Parent=g12720.t1
HiC_scaffold_4	gmst	intron	441672	441765	138.233227	-	0	ID=g12720.t2.intron7;Parent=g12720.t2
HiC_scaffold_4	AUGUSTUS	exon	441766	442071	.	-	.	ID=g12720.t1.exon8;Parent=g12720.t1
HiC_scaffold_4	AUGUSTUS	CDS	441766	442071	1.0	-	2	ID=g12720.t1.CDS8;Parent=g12720.t1
HiC_scaffold_4	gmst	CDS	441766	442071	138.233227	-	2	ID=g12720.t2.CDS8;Parent=g12720.t2
HiC_scaffold_4	gmst	exon	441766	442071	138.233227	-	2	ID=g12720.t2.exon8;Parent=g12720.t2
HiC_scaffold_4	AUGUSTUS	intron	442072	442186	1.0	-	.	ID=g12720.t1.intron8;Parent=g12720.t1
HiC_scaffold_4	gmst	intron	442072	443508	138.233227	-	0	ID=g12720.t2.intron8;Parent=g12720.t2
HiC_scaffold_4	AUGUSTUS	exon	442187	442210	.	-	.	ID=g12720.t1.exon9;Parent=g12720.t1
HiC_scaffold_4	AUGUSTUS	CDS	442187	442210	1.0	-	2	ID=g12720.t1.CDS9;Parent=g12720.t1
HiC_scaffold_4	AUGUSTUS	intron	442211	443508	1.0	-	.	ID=g12720.t1.intron9;Parent=g12720.t1
HiC_scaffold_4	AUGUSTUS	exon	443509	443557	.	-	.	ID=g12720.t1.exon10;Parent=g12720.t1
HiC_scaffold_4	AUGUSTUS	CDS	443509	443557	1.0	-	0	ID=g12720.t1.CDS10;Parent=g12720.t1
HiC_scaffold_4	gmst	CDS	443509	443557	138.233227	-	0	ID=g12720.t2.CDS9;Parent=g12720.t2
HiC_scaffold_4	gmst	exon	443509	443557	138.233227	-	0	ID=g12720.t2.exon9;Parent=g12720.t2
HiC_scaffold_4	AUGUSTUS	start_codon	443555	443557	.	-	0	ID=g12720.t1.start1;Parent=g12720.t1
HiC_scaffold_4	gmst	start_codon	443555	443557	138.233227	-	0	ID=g12720.t2.start1;Parent=g12720.t2
HiC_scaffold_4	AUGUSTUS	stop_codon	456794	456796	.	-	0	ID=g12721.t1.stop1;Parent=g12721.t1
HiC_scaffold_4	AUGUSTUS	exon	456794	456895	.	-	.	ID=g12721.t1.exon1;Parent=g12721.t1
HiC_scaffold_4	AUGUSTUS	CDS	456794	456895	1.0	-	0	ID=g12721.t1.CDS1;Parent=g12721.t1
HiC_scaffold_4	AUGUSTUS	gene	456794	457766	.	-	.	ID=g12721
HiC_scaffold_4	AUGUSTUS	mRNA	456794	457766	1.0	-	.	ID=g12721.t1;Parent=g12721;em_target=9668.ENSMPUP00000014250;em_score=416.4;em_evalue=7.9e-128;em_tcov=.;em_OGs=2C5MM@1|root,2S2YD@2759|Eukaryota,3A16C@33154|Opisthokonta,3BNFV@33208|Metazoa,3CZUB@33213|Bilateria,4883I@7711|Chordata,493BH@7742|Vertebrata,3J2B0@40674|Mammalia,3EKUX@33554|Carnivora;em_COG_cat=S;em_desc=Aurora kinase A interacting protein 1;em_max_annot_lvl=33208|Metazoa;em_Preferred_name=AURKAIP1;em_KEGG_ko=ko:K16830;em_BRITE=ko00000,ko03036;em_PFAMs=DUF1713;em_GOs=GO:0000151,GO:0000152,GO:0005575,GO:0005622,GO:0005623,GO:0005634,GO:0005654,GO:0005680,GO:0005737,GO:0005739,GO:0005740,GO:0005743,GO:0006139,GO:0006396,GO:0006397,GO:0006412,GO:0006414,GO:0006415,GO:0006464,GO:0006518,GO:0006725,GO:0006807,GO:0007088,GO:0007346,GO:0008150,GO:0008152,GO:0009058,GO:0009059,GO:0009893,GO:0009987,GO:0010467,GO:0010564,GO:0010604,GO:0010639,GO:0010948,GO:0016020,GO:0016043,GO:0016070,GO:0016071,GO:0016567,GO:0019222,GO:0019538,GO:0019866,GO:0022411,GO:0030162,GO:0031090,GO:0031323,GO:0031325,GO:0031461,GO:0031966,GO:0031967,GO:0031974,GO:0031975,GO:0031981,GO:0032268,GO:0032270,GO:0032446,GO:0032543,GO:0032984,GO:0032991,GO:0033043,GO:0034641,GO:0034645,GO:0036211,GO:0043043,GO:0043170,GO:0043226,GO:0043227,GO:0043229,GO:0043231,GO:0043233,GO:0043412,GO:0043603,GO:0043604,GO:0043624,GO:0043933,GO:0044237,GO:0044238,GO:0044249,GO:0044260,GO:0044267,GO:0044271,GO:0044422,GO:0044424,GO:0044428,GO:0044429,GO:0044444,GO:0044446,GO:0044464,GO:0045786,GO:0045839,GO:0045862,GO:0045930,GO:0046483,GO:0048518,GO:0048519,GO:0048522,GO:0048523,GO:0050789,GO:0050794,GO:0051128,GO:0051129,GO:0051171,GO:0051173,GO:0051246,GO:0051247,GO:0051726,GO:0051783,GO:0051784,GO:0060255,GO:0065007,GO:0070013,GO:0070125,GO:0070126,GO:0070647,GO:0071704,GO:0071840,GO:0080090,GO:0090304,GO:0140053,GO:1901360,GO:1901564,GO:1901566,GO:1901576,GO:1902494,GO:1990234
HiC_scaffold_4	AUGUSTUS	intron	456896	456992	1.0	-	.	ID=g12721.t1.intron1;Parent=g12721.t1
HiC_scaffold_4	AUGUSTUS	exon	456993	457438	.	-	.	ID=g12721.t1.exon2;Parent=g12721.t1
HiC_scaffold_4	AUGUSTUS	CDS	456993	457438	1.0	-	2	ID=g12721.t1.CDS2;Parent=g12721.t1
HiC_scaffold_4	AUGUSTUS	intron	457439	457714	1.0	-	.	ID=g12721.t1.intron2;Parent=g12721.t1
HiC_scaffold_4	AUGUSTUS	exon	457715	457766	.	-	.	ID=g12721.t1.exon3;Parent=g12721.t1
HiC_scaffold_4	AUGUSTUS	CDS	457715	457766	1.0	-	0	ID=g12721.t1.CDS3;Parent=g12721.t1
HiC_scaffold_4	AUGUSTUS	start_codon	457764	457766	.	-	0	ID=g12721.t1.start1;Parent=g12721.t1
HiC_scaffold_4	AUGUSTUS	stop_codon	459702	459704	.	-	0	ID=g12722.t1.stop1;Parent=g12722.t1
HiC_scaffold_4	AUGUSTUS	stop_codon	459702	459704	.	-	0	ID=g12722.t2.stop1;Parent=g12722.t2
HiC_scaffold_4	AUGUSTUS	exon	459702	460056	.	-	.	ID=g12722.t1.exon1;Parent=g12722.t1
HiC_scaffold_4	AUGUSTUS	exon	459702	460056	.	-	.	ID=g12722.t2.exon1;Parent=g12722.t2
HiC_scaffold_4	AUGUSTUS	CDS	459702	460056	1.0	-	1	ID=g12722.t1.CDS1;Parent=g12722.t1
HiC_scaffold_4	AUGUSTUS	CDS	459702	460056	1.0	-	1	ID=g12722.t2.CDS1;Parent=g12722.t2
HiC_scaffold_4	AUGUSTUS	gene	459702	467806	.	-	.	ID=g12722
HiC_scaffold_4	AUGUSTUS	mRNA	459702	467806	1.0	-	.	ID=g12722.t1;Parent=g12722;em_target=9707.XP_004407445.1;em_score=1142.0;em_evalue=0.0;em_tcov=.;em_OGs=COG5333@1|root,KOG0835@2759|Eukaryota,38BYW@33154|Opisthokonta,3BF28@33208|Metazoa,3CV11@33213|Bilateria,481KZ@7711|Chordata,494ZM@7742|Vertebrata,3J2C4@40674|Mammalia,3ET6K@33554|Carnivora;em_COG_cat=D;em_desc=Belongs to the cyclin family;em_max_annot_lvl=33208|Metazoa;em_Preferred_name=CCNL2;em_PFAMs=Cyclin_C,Cyclin_N;em_GOs=GO:0000079,GO:0000307,GO:0001932,GO:0001934,GO:0003674,GO:0005575,GO:0005622,GO:0005623,GO:0005634,GO:0005654,GO:0006355,GO:0006357,GO:0008150,GO:0009889,GO:0009891,GO:0009893,GO:0010468,GO:0010556,GO:0010557,GO:0010562,GO:0010604,GO:0010628,GO:0016538,GO:0019207,GO:0019219,GO:0019220,GO:0019222,GO:0019887,GO:0030234,GO:0031323,GO:0031325,GO:0031326,GO:0031328,GO:0031399,GO:0031401,GO:0031974,GO:0031981,GO:0032268,GO:0032270,GO:0032991,GO:0033674,GO:0042325,GO:0042327,GO:0043085,GO:0043226,GO:0043227,GO:0043229,GO:0043231,GO:0043233,GO:0043549,GO:0044093,GO:0044422,GO:0044424,GO:0044428,GO:0044446,GO:0044464,GO:0045737,GO:0045787,GO:0045859,GO:0045860,GO:0045893,GO:0045935,GO:0045937,GO:0045944,GO:0048518,GO:0048522,GO:0050789,GO:0050790,GO:0050794,GO:0051171,GO:0051173,GO:0051174,GO:0051246,GO:0051247,GO:0051252,GO:0051254,GO:0051338,GO:0051347,GO:0051726,GO:0060255,GO:0061695,GO:0065007,GO:0065009,GO:0070013,GO:0071900,GO:0071902,GO:0080090,GO:0098772,GO:1901407,GO:1901409,GO:1902494,GO:1902554,GO:1902680,GO:1902911,GO:1903506,GO:1903508,GO:1904029,GO:1904031,GO:1990234,GO:2000112,GO:2001141;em_KEGG_ko=ko:K02333,ko:K11459;em_KEGG_Pathway=ko01100,ko04550,ko05202,ko05206,map01100,map04550,map05202,map05206;em_BRITE=ko00000,ko00001,ko00002,ko03029,ko03032,ko03036;em_KEGG_Module=M00294
HiC_scaffold_4	AUGUSTUS	mRNA	459702	467806	1.0	-	.	ID=g12722.t2;Parent=g12722;em_target=9668.ENSMPUP00000014252;em_score=1143.2;em_evalue=0.0;em_tcov=.;em_OGs=COG5333@1|root,KOG0835@2759|Eukaryota,38BYW@33154|Opisthokonta,3BF28@33208|Metazoa,3CV11@33213|Bilateria,481KZ@7711|Chordata,494ZM@7742|Vertebrata,3J2C4@40674|Mammalia,3ET6K@33554|Carnivora;em_COG_cat=D;em_desc=Belongs to the cyclin family;em_max_annot_lvl=33208|Metazoa;em_Preferred_name=CCNL2;em_PFAMs=Cyclin_C,Cyclin_N;em_GOs=GO:0000079,GO:0000307,GO:0001932,GO:0001934,GO:0003674,GO:0005575,GO:0005622,GO:0005623,GO:0005634,GO:0005654,GO:0006355,GO:0006357,GO:0008150,GO:0009889,GO:0009891,GO:0009893,GO:0010468,GO:0010556,GO:0010557,GO:0010562,GO:0010604,GO:0010628,GO:0016538,GO:0019207,GO:0019219,GO:0019220,GO:0019222,GO:0019887,GO:0030234,GO:0031323,GO:0031325,GO:0031326,GO:0031328,GO:0031399,GO:0031401,GO:0031974,GO:0031981,GO:0032268,GO:0032270,GO:0032991,GO:0033674,GO:0042325,GO:0042327,GO:0043085,GO:0043226,GO:0043227,GO:0043229,GO:0043231,GO:0043233,GO:0043549,GO:0044093,GO:0044422,GO:0044424,GO:0044428,GO:0044446,GO:0044464,GO:0045737,GO:0045787,GO:0045859,GO:0045860,GO:0045893,GO:0045935,GO:0045937,GO:0045944,GO:0048518,GO:0048522,GO:0050789,GO:0050790,GO:0050794,GO:0051171,GO:0051173,GO:0051174,GO:0051246,GO:0051247,GO:0051252,GO:0051254,GO:0051338,GO:0051347,GO:0051726,GO:0060255,GO:0061695,GO:0065007,GO:0065009,GO:0070013,GO:0071900,GO:0071902,GO:0080090,GO:0098772,GO:1901407,GO:1901409,GO:1902494,GO:1902554,GO:1902680,GO:1902911,GO:1903506,GO:1903508,GO:1904029,GO:1904031,GO:1990234,GO:2000112,GO:2001141;em_KEGG_ko=ko:K02333,ko:K11459;em_KEGG_Pathway=ko01100,ko04550,ko05202,ko05206,map01100,map04550,map05202,map05206;em_BRITE=ko00000,ko00001,ko00002,ko03029,ko03032,ko03036;em_KEGG_Module=M00294
HiC_scaffold_4	AUGUSTUS	intron	460057	460211	1.0	-	.	ID=g12722.t1.intron1;Parent=g12722.t1
HiC_scaffold_4	AUGUSTUS	intron	460057	460211	1.0	-	.	ID=g12722.t2.intron1;Parent=g12722.t2
HiC_scaffold_4	AUGUSTUS	exon	460212	460304	.	-	.	ID=g12722.t1.exon2;Parent=g12722.t1
HiC_scaffold_4	AUGUSTUS	exon	460212	460304	.	-	.	ID=g12722.t2.exon2;Parent=g12722.t2
HiC_scaffold_4	AUGUSTUS	CDS	460212	460304	1.0	-	1	ID=g12722.t1.CDS2;Parent=g12722.t1
HiC_scaffold_4	AUGUSTUS	CDS	460212	460304	1.0	-	1	ID=g12722.t2.CDS2;Parent=g12722.t2
HiC_scaffold_4	AUGUSTUS	intron	460305	460388	1.0	-	.	ID=g12722.t1.intron2;Parent=g12722.t1
HiC_scaffold_4	AUGUSTUS	intron	460305	460388	1.0	-	.	ID=g12722.t2.intron2;Parent=g12722.t2
HiC_scaffold_4	AUGUSTUS	exon	460389	460497	.	-	.	ID=g12722.t2.exon3;Parent=g12722.t2
HiC_scaffold_4	AUGUSTUS	CDS	460389	460497	1.0	-	2	ID=g12722.t2.CDS3;Parent=g12722.t2
HiC_scaffold_4	AUGUSTUS	exon	460389	460500	.	-	.	ID=g12722.t1.exon3;Parent=g12722.t1
HiC_scaffold_4	AUGUSTUS	CDS	460389	460500	1.0	-	2	ID=g12722.t1.CDS3;Parent=g12722.t1
HiC_scaffold_4	AUGUSTUS	intron	460498	461592	1.0	-	.	ID=g12722.t2.intron3;Parent=g12722.t2
HiC_scaffold_4	AUGUSTUS	intron	460501	461592	1.0	-	.	ID=g12722.t1.intron3;Parent=g12722.t1
HiC_scaffold_4	AUGUSTUS	exon	461593	461734	.	-	.	ID=g12722.t1.exon4;Parent=g12722.t1
HiC_scaffold_4	AUGUSTUS	exon	461593	461734	.	-	.	ID=g12722.t2.exon4;Parent=g12722.t2
HiC_scaffold_4	AUGUSTUS	CDS	461593	461734	1.0	-	0	ID=g12722.t1.CDS4;Parent=g12722.t1
HiC_scaffold_4	AUGUSTUS	CDS	461593	461734	1.0	-	0	ID=g12722.t2.CDS4;Parent=g12722.t2
HiC_scaffold_4	AUGUSTUS	intron	461735	461821	1.0	-	.	ID=g12722.t1.intron4;Parent=g12722.t1
HiC_scaffold_4	AUGUSTUS	intron	461735	461821	1.0	-	.	ID=g12722.t2.intron4;Parent=g12722.t2
HiC_scaffold_4	AUGUSTUS	exon	461822	461926	.	-	.	ID=g12722.t1.exon5;Parent=g12722.t1
HiC_scaffold_4	AUGUSTUS	exon	461822	461926	.	-	.	ID=g12722.t2.exon5;Parent=g12722.t2
HiC_scaffold_4	AUGUSTUS	CDS	461822	461926	1.0	-	0	ID=g12722.t1.CDS5;Parent=g12722.t1
HiC_scaffold_4	AUGUSTUS	CDS	461822	461926	1.0	-	0	ID=g12722.t2.CDS5;Parent=g12722.t2
HiC_scaffold_4	AUGUSTUS	intron	461927	462126	1.0	-	.	ID=g12722.t1.intron5;Parent=g12722.t1
HiC_scaffold_4	AUGUSTUS	intron	461927	462126	1.0	-	.	ID=g12722.t2.intron5;Parent=g12722.t2
HiC_scaffold_4	AUGUSTUS	exon	462127	462226	.	-	.	ID=g12722.t1.exon6;Parent=g12722.t1
HiC_scaffold_4	AUGUSTUS	exon	462127	462226	.	-	.	ID=g12722.t2.exon6;Parent=g12722.t2
HiC_scaffold_4	AUGUSTUS	CDS	462127	462226	1.0	-	1	ID=g12722.t1.CDS6;Parent=g12722.t1
HiC_scaffold_4	AUGUSTUS	CDS	462127	462226	1.0	-	1	ID=g12722.t2.CDS6;Parent=g12722.t2
HiC_scaffold_4	AUGUSTUS	intron	462227	464732	1.0	-	.	ID=g12722.t1.intron6;Parent=g12722.t1
HiC_scaffold_4	AUGUSTUS	intron	462227	464732	1.0	-	.	ID=g12722.t2.intron6;Parent=g12722.t2
HiC_scaffold_4	AUGUSTUS	exon	464733	464797	.	-	.	ID=g12722.t1.exon7;Parent=g12722.t1
HiC_scaffold_4	AUGUSTUS	exon	464733	464797	.	-	.	ID=g12722.t2.exon7;Parent=g12722.t2
HiC_scaffold_4	AUGUSTUS	CDS	464733	464797	1.0	-	0	ID=g12722.t1.CDS7;Parent=g12722.t1
HiC_scaffold_4	AUGUSTUS	CDS	464733	464797	1.0	-	0	ID=g12722.t2.CDS7;Parent=g12722.t2
HiC_scaffold_4	AUGUSTUS	intron	464798	465973	1.0	-	.	ID=g12722.t1.intron7;Parent=g12722.t1
HiC_scaffold_4	AUGUSTUS	intron	464798	465973	1.0	-	.	ID=g12722.t2.intron7;Parent=g12722.t2
HiC_scaffold_4	AUGUSTUS	exon	465974	466094	.	-	.	ID=g12722.t1.exon8;Parent=g12722.t1
HiC_scaffold_4	AUGUSTUS	exon	465974	466094	.	-	.	ID=g12722.t2.exon8;Parent=g12722.t2
HiC_scaffold_4	AUGUSTUS	CDS	465974	466094	1.0	-	1	ID=g12722.t1.CDS8;Parent=g12722.t1
HiC_scaffold_4	AUGUSTUS	CDS	465974	466094	1.0	-	1	ID=g12722.t2.CDS8;Parent=g12722.t2
HiC_scaffold_4	AUGUSTUS	intron	466095	466872	1.0	-	.	ID=g12722.t1.intron8;Parent=g12722.t1
HiC_scaffold_4	AUGUSTUS	intron	466095	466872	1.0	-	.	ID=g12722.t2.intron8;Parent=g12722.t2
HiC_scaffold_4	AUGUSTUS	exon	466873	466982	.	-	.	ID=g12722.t1.exon9;Parent=g12722.t1
HiC_scaffold_4	AUGUSTUS	exon	466873	466982	.	-	.	ID=g12722.t2.exon9;Parent=g12722.t2
HiC_scaffold_4	AUGUSTUS	CDS	466873	466982	1.0	-	0	ID=g12722.t1.CDS9;Parent=g12722.t1
HiC_scaffold_4	AUGUSTUS	CDS	466873	466982	1.0	-	0	ID=g12722.t2.CDS9;Parent=g12722.t2
HiC_scaffold_4	AUGUSTUS	intron	466983	467157	1.0	-	.	ID=g12722.t1.intron9;Parent=g12722.t1
HiC_scaffold_4	AUGUSTUS	intron	466983	467157	1.0	-	.	ID=g12722.t2.intron9;Parent=g12722.t2
HiC_scaffold_4	AUGUSTUS	exon	467158	467232	.	-	.	ID=g12722.t1.exon10;Parent=g12722.t1
HiC_scaffold_4	AUGUSTUS	exon	467158	467232	.	-	.	ID=g12722.t2.exon10;Parent=g12722.t2
HiC_scaffold_4	AUGUSTUS	CDS	467158	467232	1.0	-	0	ID=g12722.t1.CDS10;Parent=g12722.t1
HiC_scaffold_4	AUGUSTUS	CDS	467158	467232	1.0	-	0	ID=g12722.t2.CDS10;Parent=g12722.t2
HiC_scaffold_4	AUGUSTUS	intron	467233	467512	1.0	-	.	ID=g12722.t1.intron10;Parent=g12722.t1
HiC_scaffold_4	AUGUSTUS	intron	467233	467512	1.0	-	.	ID=g12722.t2.intron10;Parent=g12722.t2
HiC_scaffold_4	AUGUSTUS	exon	467513	467806	.	-	.	ID=g12722.t1.exon11;Parent=g12722.t1
HiC_scaffold_4	AUGUSTUS	exon	467513	467806	.	-	.	ID=g12722.t2.exon11;Parent=g12722.t2
HiC_scaffold_4	AUGUSTUS	CDS	467513	467806	1.0	-	0	ID=g12722.t1.CDS11;Parent=g12722.t1
HiC_scaffold_4	AUGUSTUS	CDS	467513	467806	1.0	-	0	ID=g12722.t2.CDS11;Parent=g12722.t2
HiC_scaffold_4	AUGUSTUS	start_codon	467804	467806	.	-	0	ID=g12722.t1.start1;Parent=g12722.t1
HiC_scaffold_4	AUGUSTUS	start_codon	467804	467806	.	-	0	ID=g12722.t2.start1;Parent=g12722.t2
HiC_scaffold_4	AUGUSTUS	stop_codon	470862	470864	.	-	0	ID=g12723.t1.stop1;Parent=g12723.t1
HiC_scaffold_4	AUGUSTUS	exon	470862	471035	.	-	.	ID=g12723.t1.exon1;Parent=g12723.t1
HiC_scaffold_4	AUGUSTUS	CDS	470862	471035	1.0	-	0	ID=g12723.t1.CDS1;Parent=g12723.t1
HiC_scaffold_4	AUGUSTUS	gene	470862	474400	.	-	.	ID=g12723
HiC_scaffold_4	AUGUSTUS	mRNA	470862	474400	1.0	-	.	ID=g12723.t1;Parent=g12723;em_target=10160.XP_004639646.1;em_score=293.5;em_evalue=7.8e-92;em_tcov=.;em_OGs=COG0292@1|root,KOG4707@2759|Eukaryota,3A7N0@33154|Opisthokonta,3CNMS@33208|Metazoa,3E4T1@33213|Bilateria,48RDN@7711|Chordata,49MZI@7742|Vertebrata,3JNNV@40674|Mammalia,35VTH@314146|Euarchontoglires,4QA81@9989|Rodentia;em_COG_cat=J;em_desc=39S ribosomal protein L20, mitochondrial;em_max_annot_lvl=33208|Metazoa;em_Preferred_name=Mrpl20;em_PFAMs=Ribosomal_L20;em_KEGG_ko=ko:K02887;em_KEGG_Pathway=ko03010,map03010;em_KEGG_Module=M00178;em_BRITE=br01610,ko00000,ko00001,ko00002,ko03011;em_GOs=GO:0000027,GO:0000313,GO:0000315,GO:0003674,GO:0003735,GO:0005198,GO:0005575,GO:0005622,GO:0005623,GO:0005737,GO:0005739,GO:0005759,GO:0005761,GO:0005762,GO:0005840,GO:0006412,GO:0006518,GO:0006807,GO:0006996,GO:0008150,GO:0008152,GO:0009058,GO:0009059,GO:0009987,GO:0010467,GO:0015934,GO:0016043,GO:0019538,GO:0022607,GO:0022613,GO:0022618,GO:0031974,GO:0032543,GO:0032991,GO:0034622,GO:0034641,GO:0034645,GO:0042254,GO:0042255,GO:0042273,GO:0043043,GO:0043170,GO:0043226,GO:0043227,GO:0043228,GO:0043229,GO:0043231,GO:0043232,GO:0043233,GO:0043603,GO:0043604,GO:0043933,GO:0044085,GO:0044237,GO:0044238,GO:0044249,GO:0044260,GO:0044267,GO:0044271,GO:0044391,GO:0044422,GO:0044424,GO:0044429,GO:0044444,GO:0044446,GO:0044464,GO:0065003,GO:0070013,GO:0070925,GO:0071704,GO:0071826,GO:0071840,GO:0098798,GO:0140053,GO:1901564,GO:1901566,GO:1901576,GO:1990904
HiC_scaffold_4	AUGUSTUS	intron	471036	472238	1.0	-	.	ID=g12723.t1.intron1;Parent=g12723.t1
HiC_scaffold_4	AUGUSTUS	exon	472239	472316	.	-	.	ID=g12723.t1.exon2;Parent=g12723.t1
HiC_scaffold_4	AUGUSTUS	CDS	472239	472316	1.0	-	0	ID=g12723.t1.CDS2;Parent=g12723.t1
HiC_scaffold_4	AUGUSTUS	intron	472317	474084	1.0	-	.	ID=g12723.t1.intron2;Parent=g12723.t1
HiC_scaffold_4	AUGUSTUS	exon	474085	474195	.	-	.	ID=g12723.t1.exon3;Parent=g12723.t1
HiC_scaffold_4	AUGUSTUS	CDS	474085	474195	1.0	-	0	ID=g12723.t1.CDS3;Parent=g12723.t1
HiC_scaffold_4	AUGUSTUS	intron	474196	474313	1.0	-	.	ID=g12723.t1.intron3;Parent=g12723.t1
HiC_scaffold_4	AUGUSTUS	exon	474314	474400	.	-	.	ID=g12723.t1.exon4;Parent=g12723.t1
HiC_scaffold_4	AUGUSTUS	CDS	474314	474400	1.0	-	0	ID=g12723.t1.CDS4;Parent=g12723.t1
HiC_scaffold_4	AUGUSTUS	start_codon	474398	474400	.	-	0	ID=g12723.t1.start1;Parent=g12723.t1
HiC_scaffold_4	AUGUSTUS	start_codon	498145	498147	.	+	0	ID=g12724.t1.start1;Parent=g12724.t1
HiC_scaffold_4	gmst	start_codon	498145	498147	154.861842	+	0	ID=g12724.t2.start1;Parent=g12724.t2
HiC_scaffold_4	AUGUSTUS	exon	498145	498217	.	+	.	ID=g12724.t1.exon1;Parent=g12724.t1
HiC_scaffold_4	AUGUSTUS	CDS	498145	498217	1.0	+	0	ID=g12724.t1.CDS1;Parent=g12724.t1
HiC_scaffold_4	gmst	CDS	498145	498217	154.861842	+	0	ID=g12724.t2.CDS1;Parent=g12724.t2
HiC_scaffold_4	gmst	exon	498145	498217	154.861842	+	0	ID=g12724.t2.exon1;Parent=g12724.t2
HiC_scaffold_4	AUGUSTUS	gene	498145	502217	.	+	.	ID=g12724
HiC_scaffold_4	gmst	mRNA	498145	502217	.	+	.	ID=g12724.t2;Parent=g12724;em_target=9707.XP_004407442.1;em_score=876.1;em_evalue=1.6e-266;em_tcov=.;em_OGs=KOG1217@1|root,KOG3544@1|root,KOG1217@2759|Eukaryota,KOG3544@2759|Eukaryota,39430@33154|Opisthokonta,3BJN1@33208|Metazoa,3CUX6@33213|Bilateria,487XZ@7711|Chordata,48YFT@7742|Vertebrata,3J7DY@40674|Mammalia,3EMW2@33554|Carnivora;em_COG_cat=TW;em_desc=Von Willebrand factor A domain containing 1;em_max_annot_lvl=33208|Metazoa;em_Preferred_name=VWA1;em_PFAMs=VWA,fn3;em_GOs=GO:0003674,GO:0005488,GO:0005515,GO:0005575,GO:0005576,GO:0005604,GO:0005614,GO:0005622,GO:0005623,GO:0005737,GO:0005783,GO:0005788,GO:0006464,GO:0006807,GO:0006950,GO:0007610,GO:0008150,GO:0008152,GO:0009987,GO:0012505,GO:0016043,GO:0019538,GO:0030198,GO:0031012,GO:0031974,GO:0032501,GO:0033555,GO:0036211,GO:0042802,GO:0043062,GO:0043170,GO:0043226,GO:0043227,GO:0043229,GO:0043231,GO:0043233,GO:0043412,GO:0043687,GO:0044237,GO:0044238,GO:0044260,GO:0044267,GO:0044421,GO:0044422,GO:0044424,GO:0044432,GO:0044444,GO:0044446,GO:0044464,GO:0048265,GO:0048266,GO:0050896,GO:0062023,GO:0070013,GO:0071704,GO:0071840,GO:1901564
HiC_scaffold_4	AUGUSTUS	mRNA	498145	502217	1.0	+	.	ID=g12724.t1;Parent=g12724;em_target=9707.XP_004407442.1;em_score=842.5;em_evalue=1.7e-256;em_tcov=.;em_OGs=KOG1217@1|root,KOG3544@1|root,KOG1217@2759|Eukaryota,KOG3544@2759|Eukaryota,39430@33154|Opisthokonta,3BJN1@33208|Metazoa,3CUX6@33213|Bilateria,487XZ@7711|Chordata,48YFT@7742|Vertebrata,3J7DY@40674|Mammalia,3EMW2@33554|Carnivora;em_COG_cat=TW;em_desc=Von Willebrand factor A domain containing 1;em_max_annot_lvl=33208|Metazoa;em_Preferred_name=VWA1;em_PFAMs=VWA,fn3;em_GOs=GO:0003674,GO:0005488,GO:0005515,GO:0005575,GO:0005576,GO:0005604,GO:0005614,GO:0005622,GO:0005623,GO:0005737,GO:0005783,GO:0005788,GO:0006464,GO:0006807,GO:0006950,GO:0007610,GO:0008150,GO:0008152,GO:0009987,GO:0012505,GO:0016043,GO:0019538,GO:0030198,GO:0031012,GO:0031974,GO:0032501,GO:0033555,GO:0036211,GO:0042802,GO:0043062,GO:0043170,GO:0043226,GO:0043227,GO:0043229,GO:0043231,GO:0043233,GO:0043412,GO:0043687,GO:0044237,GO:0044238,GO:0044260,GO:0044267,GO:0044421,GO:0044422,GO:0044424,GO:0044432,GO:0044444,GO:0044446,GO:0044464,GO:0048265,GO:0048266,GO:0050896,GO:0062023,GO:0070013,GO:0071704,GO:0071840,GO:1901564
HiC_scaffold_4	AUGUSTUS	intron	498218	499316	1.0	+	.	ID=g12724.t1.intron1;Parent=g12724.t1
HiC_scaffold_4	gmst	intron	498218	499316	154.861842	+	0	ID=g12724.t2.intron1;Parent=g12724.t2
HiC_scaffold_4	AUGUSTUS	exon	499317	499874	.	+	.	ID=g12724.t1.exon2;Parent=g12724.t1
HiC_scaffold_4	AUGUSTUS	CDS	499317	499874	1.0	+	2	ID=g12724.t1.CDS2;Parent=g12724.t1
HiC_scaffold_4	gmst	CDS	499317	499874	154.861842	+	2	ID=g12724.t2.CDS2;Parent=g12724.t2
HiC_scaffold_4	gmst	exon	499317	499874	154.861842	+	2	ID=g12724.t2.exon2;Parent=g12724.t2
HiC_scaffold_4	AUGUSTUS	intron	499875	501504	1.0	+	.	ID=g12724.t1.intron2;Parent=g12724.t1
HiC_scaffold_4	gmst	intron	499875	501504	154.861842	+	0	ID=g12724.t2.intron2;Parent=g12724.t2
HiC_scaffold_4	AUGUSTUS	exon	501505	501783	.	+	.	ID=g12724.t1.exon3;Parent=g12724.t1
HiC_scaffold_4	AUGUSTUS	CDS	501505	501783	1.0	+	2	ID=g12724.t1.CDS3;Parent=g12724.t1
HiC_scaffold_4	gmst	CDS	501505	502217	154.861842	+	2	ID=g12724.t2.CDS3;Parent=g12724.t2
HiC_scaffold_4	gmst	exon	501505	502217	154.861842	+	2	ID=g12724.t2.exon3;Parent=g12724.t2
HiC_scaffold_4	AUGUSTUS	intron	501784	501879	1.0	+	.	ID=g12724.t1.intron3;Parent=g12724.t1
HiC_scaffold_4	AUGUSTUS	exon	501880	502217	.	+	.	ID=g12724.t1.exon4;Parent=g12724.t1
HiC_scaffold_4	AUGUSTUS	CDS	501880	502217	1.0	+	2	ID=g12724.t1.CDS4;Parent=g12724.t1
HiC_scaffold_4	AUGUSTUS	stop_codon	502215	502217	.	+	0	ID=g12724.t1.stop1;Parent=g12724.t1
HiC_scaffold_4	gmst	stop_codon	502215	502217	154.861842	+	0	ID=g12724.t2.stop1;Parent=g12724.t2
HiC_scaffold_4	AUGUSTUS	start_codon	507623	507625	.	+	0	ID=g12725.t1.start1;Parent=g12725.t1
HiC_scaffold_4	AUGUSTUS	exon	507623	507824	.	+	.	ID=g12725.t1.exon1;Parent=g12725.t1
HiC_scaffold_4	AUGUSTUS	CDS	507623	507824	1.0	+	0	ID=g12725.t1.CDS1;Parent=g12725.t1
HiC_scaffold_4	AUGUSTUS	gene	507623	529721	.	+	.	ID=g12725
HiC_scaffold_4	AUGUSTUS	mRNA	507623	529721	1.0	+	.	ID=g12725.t1;Parent=g12725;em_target=9707.XP_004407482.1;em_score=1243.3;em_evalue=0.0;em_tcov=.;em_OGs=COG1223@1|root,KOG0742@2759|Eukaryota,38FE1@33154|Opisthokonta,3B9BW@33208|Metazoa,3CSRI@33213|Bilateria,48101@7711|Chordata,492BE@7742|Vertebrata,3J6VX@40674|Mammalia,3EJB1@33554|Carnivora;em_COG_cat=O;em_desc=ATPase family, AAA;em_max_annot_lvl=33208|Metazoa;em_Preferred_name=ATAD3A;em_KEGG_ko=ko:K17681;em_BRITE=ko00000,ko03029;em_PFAMs=AAA,DUF3523;em_GOs=GO:0001558,GO:0001775,GO:0002252,GO:0002263,GO:0002274,GO:0002275,GO:0002283,GO:0002366,GO:0002376,GO:0002443,GO:0002444,GO:0002446,GO:0005575,GO:0005622,GO:0005623,GO:0005737,GO:0005739,GO:0005886,GO:0006810,GO:0006887,GO:0006955,GO:0006996,GO:0007005,GO:0008150,GO:0009987,GO:0010941,GO:0012505,GO:0012506,GO:0016020,GO:0016043,GO:0016192,GO:0030141,GO:0030659,GO:0030667,GO:0031090,GO:0031410,GO:0031982,GO:0032940,GO:0036230,GO:0040008,GO:0042119,GO:0042981,GO:0043066,GO:0043067,GO:0043069,GO:0043226,GO:0043227,GO:0043229,GO:0043231,GO:0043299,GO:0043312,GO:0044422,GO:0044424,GO:0044433,GO:0044444,GO:0044446,GO:0044464,GO:0045055,GO:0045321,GO:0046903,GO:0048519,GO:0048523,GO:0050789,GO:0050794,GO:0050896,GO:0051128,GO:0051179,GO:0051234,GO:0060548,GO:0065007,GO:0070820,GO:0071840,GO:0071944,GO:0097708,GO:0098588,GO:0098805,GO:0099503,GO:0101002,GO:0101003
HiC_scaffold_4	AUGUSTUS	intron	507825	512377	1.0	+	.	ID=g12725.t1.intron1;Parent=g12725.t1
HiC_scaffold_4	AUGUSTUS	exon	512378	512454	.	+	.	ID=g12725.t1.exon2;Parent=g12725.t1
HiC_scaffold_4	AUGUSTUS	CDS	512378	512454	1.0	+	2	ID=g12725.t1.CDS2;Parent=g12725.t1
HiC_scaffold_4	AUGUSTUS	intron	512455	513185	1.0	+	.	ID=g12725.t1.intron2;Parent=g12725.t1
HiC_scaffold_4	AUGUSTUS	exon	513186	513287	.	+	.	ID=g12725.t1.exon3;Parent=g12725.t1
HiC_scaffold_4	AUGUSTUS	CDS	513186	513287	1.0	+	0	ID=g12725.t1.CDS3;Parent=g12725.t1
HiC_scaffold_4	AUGUSTUS	intron	513288	513591	1.0	+	.	ID=g12725.t1.intron3;Parent=g12725.t1
HiC_scaffold_4	AUGUSTUS	exon	513592	513651	.	+	.	ID=g12725.t1.exon4;Parent=g12725.t1
HiC_scaffold_4	AUGUSTUS	CDS	513592	513651	1.0	+	0	ID=g12725.t1.CDS4;Parent=g12725.t1
HiC_scaffold_4	AUGUSTUS	intron	513652	514974	1.0	+	.	ID=g12725.t1.intron4;Parent=g12725.t1
HiC_scaffold_4	AUGUSTUS	exon	514975	515044	.	+	.	ID=g12725.t1.exon5;Parent=g12725.t1
HiC_scaffold_4	AUGUSTUS	CDS	514975	515044	1.0	+	0	ID=g12725.t1.CDS5;Parent=g12725.t1
HiC_scaffold_4	AUGUSTUS	intron	515045	515364	1.0	+	.	ID=g12725.t1.intron5;Parent=g12725.t1
HiC_scaffold_4	AUGUSTUS	exon	515365	515530	.	+	.	ID=g12725.t1.exon6;Parent=g12725.t1
HiC_scaffold_4	AUGUSTUS	CDS	515365	515530	1.0	+	2	ID=g12725.t1.CDS6;Parent=g12725.t1
HiC_scaffold_4	AUGUSTUS	intron	515531	515724	1.0	+	.	ID=g12725.t1.intron6;Parent=g12725.t1
HiC_scaffold_4	AUGUSTUS	exon	515725	515794	.	+	.	ID=g12725.t1.exon7;Parent=g12725.t1
HiC_scaffold_4	AUGUSTUS	CDS	515725	515794	1.0	+	1	ID=g12725.t1.CDS7;Parent=g12725.t1
HiC_scaffold_4	AUGUSTUS	intron	515795	518461	1.0	+	.	ID=g12725.t1.intron7;Parent=g12725.t1
HiC_scaffold_4	AUGUSTUS	exon	518462	518617	.	+	.	ID=g12725.t1.exon8;Parent=g12725.t1
HiC_scaffold_4	AUGUSTUS	CDS	518462	518617	1.0	+	0	ID=g12725.t1.CDS8;Parent=g12725.t1
HiC_scaffold_4	AUGUSTUS	intron	518618	519640	1.0	+	.	ID=g12725.t1.intron8;Parent=g12725.t1
HiC_scaffold_4	AUGUSTUS	exon	519641	519697	.	+	.	ID=g12725.t1.exon9;Parent=g12725.t1
HiC_scaffold_4	AUGUSTUS	CDS	519641	519697	1.0	+	0	ID=g12725.t1.CDS9;Parent=g12725.t1
HiC_scaffold_4	AUGUSTUS	intron	519698	519903	1.0	+	.	ID=g12725.t1.intron9;Parent=g12725.t1
HiC_scaffold_4	AUGUSTUS	exon	519904	520029	.	+	.	ID=g12725.t1.exon10;Parent=g12725.t1
HiC_scaffold_4	AUGUSTUS	CDS	519904	520029	1.0	+	0	ID=g12725.t1.CDS10;Parent=g12725.t1
HiC_scaffold_4	AUGUSTUS	intron	520030	520260	1.0	+	.	ID=g12725.t1.intron10;Parent=g12725.t1
HiC_scaffold_4	AUGUSTUS	exon	520261	520385	.	+	.	ID=g12725.t1.exon11;Parent=g12725.t1
HiC_scaffold_4	AUGUSTUS	CDS	520261	520385	1.0	+	0	ID=g12725.t1.CDS11;Parent=g12725.t1
HiC_scaffold_4	AUGUSTUS	intron	520386	520865	1.0	+	.	ID=g12725.t1.intron11;Parent=g12725.t1
HiC_scaffold_4	AUGUSTUS	exon	520866	520917	.	+	.	ID=g12725.t1.exon12;Parent=g12725.t1
HiC_scaffold_4	AUGUSTUS	CDS	520866	520917	1.0	+	1	ID=g12725.t1.CDS12;Parent=g12725.t1
HiC_scaffold_4	AUGUSTUS	intron	520918	521231	1.0	+	.	ID=g12725.t1.intron12;Parent=g12725.t1
HiC_scaffold_4	AUGUSTUS	exon	521232	521302	.	+	.	ID=g12725.t1.exon13;Parent=g12725.t1
HiC_scaffold_4	AUGUSTUS	CDS	521232	521302	1.0	+	0	ID=g12725.t1.CDS13;Parent=g12725.t1
HiC_scaffold_4	AUGUSTUS	intron	521303	522016	1.0	+	.	ID=g12725.t1.intron13;Parent=g12725.t1
HiC_scaffold_4	AUGUSTUS	exon	522017	522184	.	+	.	ID=g12725.t1.exon14;Parent=g12725.t1
HiC_scaffold_4	AUGUSTUS	CDS	522017	522184	1.0	+	1	ID=g12725.t1.CDS14;Parent=g12725.t1
HiC_scaffold_4	AUGUSTUS	intron	522185	523569	1.0	+	.	ID=g12725.t1.intron14;Parent=g12725.t1
HiC_scaffold_4	AUGUSTUS	exon	523570	523678	.	+	.	ID=g12725.t1.exon15;Parent=g12725.t1
HiC_scaffold_4	AUGUSTUS	CDS	523570	523678	1.0	+	1	ID=g12725.t1.CDS15;Parent=g12725.t1
HiC_scaffold_4	AUGUSTUS	intron	523679	529556	1.0	+	.	ID=g12725.t1.intron15;Parent=g12725.t1
HiC_scaffold_4	AUGUSTUS	exon	529557	529721	.	+	.	ID=g12725.t1.exon16;Parent=g12725.t1
HiC_scaffold_4	AUGUSTUS	CDS	529557	529721	1.0	+	0	ID=g12725.t1.CDS16;Parent=g12725.t1
HiC_scaffold_4	AUGUSTUS	stop_codon	529719	529721	.	+	0	ID=g12725.t1.stop1;Parent=g12725.t1
HiC_scaffold_4	AUGUSTUS	stop_codon	531234	531236	.	-	0	ID=g12726.t1.stop1;Parent=g12726.t1
HiC_scaffold_4	GeneMark.hmm3	stop_codon	531234	531236	.	-	0	ID=g12726.t2.stop1;Parent=g12726.t2
HiC_scaffold_4	AUGUSTUS	exon	531234	531382	.	-	.	ID=g12726.t1.exon1;Parent=g12726.t1
HiC_scaffold_4	GeneMark.hmm3	CDS	531234	531382	.	-	2	ID=g12726.t2.CDS1;Parent=g12726.t2
HiC_scaffold_4	GeneMark.hmm3	exon	531234	531382	.	-	2	ID=g12726.t2.exon1;Parent=g12726.t2
HiC_scaffold_4	AUGUSTUS	CDS	531234	531382	1.0	-	2	ID=g12726.t1.CDS1;Parent=g12726.t1
HiC_scaffold_4	AUGUSTUS	mRNA	531234	536121	0.91	-	.	ID=g12726.t1;Parent=g12726;em_target=9739.XP_004315832.1;em_score=360.7;em_evalue=2.9e-111;em_tcov=.;em_OGs=28PXX@1|root,2QWKH@2759|Eukaryota,39R78@33154|Opisthokonta,3BCNT@33208|Metazoa,3CZ96@33213|Bilateria,482BU@7711|Chordata,48YQJ@7742|Vertebrata,3J7C0@40674|Mammalia;em_COG_cat=S;em_desc=TMEM240 family;em_max_annot_lvl=33208|Metazoa;em_Preferred_name=TMEM240;em_PFAMs=TMEM240;em_GOs=GO:0005575,GO:0005623,GO:0005886,GO:0016020,GO:0044425,GO:0044456,GO:0044459,GO:0044464,GO:0045202,GO:0071944,GO:0097060,GO:0098590
HiC_scaffold_4	AUGUSTUS	gene	531234	541669	.	-	.	ID=g12726
HiC_scaffold_4	GeneMark.hmm3	mRNA	531234	541669	.	-	.	ID=g12726.t2;Parent=g12726;em_target=9541.XP_005545297.1;em_score=416.8;em_evalue=1.6e-127;em_tcov=.;em_OGs=28PXX@1|root,2QWKH@2759|Eukaryota,39R78@33154|Opisthokonta,3BCNT@33208|Metazoa,3CZ96@33213|Bilateria,482BU@7711|Chordata,48YQJ@7742|Vertebrata,3J7C0@40674|Mammalia,35AG8@314146|Euarchontoglires,4MI5E@9443|Primates,364FF@314294|Cercopithecoidea;em_COG_cat=S;em_desc=Transmembrane protein 240;em_max_annot_lvl=33208|Metazoa;em_Preferred_name=TMEM240;em_PFAMs=TMEM240;em_GOs=GO:0005575,GO:0005623,GO:0005886,GO:0016020,GO:0044425,GO:0044456,GO:0044459,GO:0044464,GO:0045202,GO:0071944,GO:0097060,GO:0098590
HiC_scaffold_4	GeneMark.hmm3	intron	531383	531721	.	-	1	ID=g12726.t2.intron1;Parent=g12726.t2
HiC_scaffold_4	AUGUSTUS	intron	531383	531721	1.0	-	.	ID=g12726.t1.intron1;Parent=g12726.t1
HiC_scaffold_4	AUGUSTUS	exon	531722	531930	.	-	.	ID=g12726.t1.exon2;Parent=g12726.t1
HiC_scaffold_4	GeneMark.hmm3	CDS	531722	531930	.	-	1	ID=g12726.t2.CDS2;Parent=g12726.t2
HiC_scaffold_4	GeneMark.hmm3	exon	531722	531930	.	-	1	ID=g12726.t2.exon2;Parent=g12726.t2
HiC_scaffold_4	AUGUSTUS	CDS	531722	531930	1.0	-	1	ID=g12726.t1.CDS2;Parent=g12726.t1
HiC_scaffold_4	GeneMark.hmm3	intron	531931	536029	.	-	2	ID=g12726.t2.intron2;Parent=g12726.t2
HiC_scaffold_4	AUGUSTUS	intron	531931	536029	1.0	-	.	ID=g12726.t1.intron2;Parent=g12726.t1
HiC_scaffold_4	AUGUSTUS	exon	536030	536121	.	-	.	ID=g12726.t1.exon3;Parent=g12726.t1
HiC_scaffold_4	AUGUSTUS	CDS	536030	536121	0.91	-	0	ID=g12726.t1.CDS3;Parent=g12726.t1
HiC_scaffold_4	GeneMark.hmm3	CDS	536030	536333	.	-	2	ID=g12726.t2.CDS3;Parent=g12726.t2
HiC_scaffold_4	GeneMark.hmm3	exon	536030	536333	.	-	2	ID=g12726.t2.exon3;Parent=g12726.t2
HiC_scaffold_4	AUGUSTUS	start_codon	536119	536121	.	-	0	ID=g12726.t1.start1;Parent=g12726.t1
HiC_scaffold_4	GeneMark.hmm3	intron	536334	541422	.	-	1	ID=g12726.t2.intron3;Parent=g12726.t2
HiC_scaffold_4	GeneMark.hmm3	CDS	541423	541669	.	-	0	ID=g12726.t2.CDS4;Parent=g12726.t2
HiC_scaffold_4	GeneMark.hmm3	exon	541423	541669	.	-	0	ID=g12726.t2.exon4;Parent=g12726.t2
HiC_scaffold_4	GeneMark.hmm3	start_codon	541667	541669	.	-	0	ID=g12726.t2.start1;Parent=g12726.t2
HiC_scaffold_4	AUGUSTUS	stop_codon	542736	542738	.	-	0	ID=g12727.t1.stop1;Parent=g12727.t1
HiC_scaffold_4	AUGUSTUS	exon	542736	542837	.	-	.	ID=g12727.t1.exon1;Parent=g12727.t1
HiC_scaffold_4	AUGUSTUS	CDS	542736	542837	1.0	-	0	ID=g12727.t1.CDS1;Parent=g12727.t1
HiC_scaffold_4	AUGUSTUS	gene	542736	567812	.	-	.	ID=g12727
HiC_scaffold_4	AUGUSTUS	mRNA	542736	567812	1.0	-	.	ID=g12727.t1;Parent=g12727;em_target=9612.ENSCAFP00000028403;em_score=445.9;em_evalue=8.9e-137;em_tcov=.;em_OGs=COG5211@1|root,KOG2424@2759|Eukaryota,38BQE@33154|Opisthokonta,3BGT2@33208|Metazoa,3CU5U@33213|Bilateria,4891M@7711|Chordata,498HE@7742|Vertebrata,3JCCN@40674|Mammalia,3EN0G@33554|Carnivora;em_COG_cat=K;em_desc=RNA polymerase II subunit A C-terminal domain phosphatase;em_max_annot_lvl=33208|Metazoa;em_Preferred_name=SSU72;em_EC=3.1.3.16;em_KEGG_ko=ko:K15544;em_KEGG_Pathway=ko03015,map03015;em_BRITE=ko00000,ko00001,ko01000,ko03019,ko03021;em_PFAMs=Ssu72;em_GOs=GO:0003674,GO:0003824,GO:0004721,GO:0004722,GO:0005575,GO:0005622,GO:0005623,GO:0005634,GO:0005654,GO:0005737,GO:0005829,GO:0005847,GO:0005849,GO:0006139,GO:0006351,GO:0006353,GO:0006355,GO:0006357,GO:0006366,GO:0006369,GO:0006378,GO:0006396,GO:0006397,GO:0006464,GO:0006470,GO:0006725,GO:0006793,GO:0006796,GO:0006807,GO:0008150,GO:0008152,GO:0008420,GO:0009058,GO:0009059,GO:0009889,GO:0009987,GO:0010467,GO:0010468,GO:0010556,GO:0016070,GO:0016071,GO:0016311,GO:0016787,GO:0016788,GO:0016791,GO:0018130,GO:0019219,GO:0019222,GO:0019438,GO:0019538,GO:0031123,GO:0031124,GO:0031323,GO:0031326,GO:0031974,GO:0031981,GO:0032774,GO:0032991,GO:0034641,GO:0034645,GO:0034654,GO:0036211,GO:0042578,GO:0043170,GO:0043226,GO:0043227,GO:0043229,GO:0043231,GO:0043233,GO:0043412,GO:0043631,GO:0044237,GO:0044238,GO:0044249,GO:0044260,GO:0044267,GO:0044271,GO:0044422,GO:0044424,GO:0044428,GO:0044444,GO:0044446,GO:0044451,GO:0044464,GO:0046483,GO:0050789,GO:0050794,GO:0051171,GO:0051252,GO:0060255,GO:0065007,GO:0070013,GO:0070940,GO:0071704,GO:0080090,GO:0090304,GO:0097659,GO:0140096,GO:1901360,GO:1901362,GO:1901564,GO:1901576,GO:1903506,GO:2000112,GO:2001141
HiC_scaffold_4	AUGUSTUS	intron	542838	544155	1.0	-	.	ID=g12727.t1.intron1;Parent=g12727.t1
HiC_scaffold_4	AUGUSTUS	exon	544156	544274	.	-	.	ID=g12727.t1.exon2;Parent=g12727.t1
HiC_scaffold_4	AUGUSTUS	CDS	544156	544274	1.0	-	2	ID=g12727.t1.CDS2;Parent=g12727.t1
HiC_scaffold_4	AUGUSTUS	intron	544275	544800	1.0	-	.	ID=g12727.t1.intron2;Parent=g12727.t1
HiC_scaffold_4	AUGUSTUS	exon	544801	544940	.	-	.	ID=g12727.t1.exon3;Parent=g12727.t1
HiC_scaffold_4	AUGUSTUS	CDS	544801	544940	1.0	-	1	ID=g12727.t1.CDS3;Parent=g12727.t1
HiC_scaffold_4	AUGUSTUS	intron	544941	558722	1.0	-	.	ID=g12727.t1.intron3;Parent=g12727.t1
HiC_scaffold_4	AUGUSTUS	exon	558723	558866	.	-	.	ID=g12727.t1.exon4;Parent=g12727.t1
HiC_scaffold_4	AUGUSTUS	CDS	558723	558866	1.0	-	1	ID=g12727.t1.CDS4;Parent=g12727.t1
HiC_scaffold_4	AUGUSTUS	intron	558867	567732	1.0	-	.	ID=g12727.t1.intron4;Parent=g12727.t1
HiC_scaffold_4	AUGUSTUS	exon	567733	567812	.	-	.	ID=g12727.t1.exon5;Parent=g12727.t1
HiC_scaffold_4	AUGUSTUS	CDS	567733	567812	1.0	-	0	ID=g12727.t1.CDS5;Parent=g12727.t1
HiC_scaffold_4	AUGUSTUS	start_codon	567810	567812	.	-	0	ID=g12727.t1.start1;Parent=g12727.t1
HiC_scaffold_4	AUGUSTUS	start_codon	607936	607938	.	+	0	ID=g12728.t1.start1;Parent=g12728.t1
HiC_scaffold_4	AUGUSTUS	start_codon	607936	607938	.	+	0	ID=g12728.t2.start1;Parent=g12728.t2
HiC_scaffold_4	gmst	start_codon	607936	607938	331.26141	+	0	ID=g12728.t3.start1;Parent=g12728.t3
HiC_scaffold_4	AUGUSTUS	exon	607936	608182	.	+	.	ID=g12728.t1.exon1;Parent=g12728.t1
HiC_scaffold_4	AUGUSTUS	exon	607936	608182	.	+	.	ID=g12728.t2.exon1;Parent=g12728.t2
HiC_scaffold_4	AUGUSTUS	CDS	607936	608182	1.0	+	0	ID=g12728.t1.CDS1;Parent=g12728.t1
HiC_scaffold_4	AUGUSTUS	CDS	607936	608182	1.0	+	0	ID=g12728.t2.CDS1;Parent=g12728.t2
HiC_scaffold_4	gmst	CDS	607936	608182	331.26141	+	0	ID=g12728.t3.CDS1;Parent=g12728.t3
HiC_scaffold_4	gmst	exon	607936	608182	331.26141	+	0	ID=g12728.t3.exon1;Parent=g12728.t3
HiC_scaffold_4	AUGUSTUS	gene	607936	614413	.	+	.	ID=g12728
HiC_scaffold_4	gmst	mRNA	607936	614413	.	+	.	ID=g12728.t3;Parent=g12728;em_target=9713.XP_006732466.1;em_score=2056.4;em_evalue=0.0;em_tcov=.;em_OGs=COG0666@1|root,KOG4582@1|root,KOG0504@2759|Eukaryota,KOG4582@2759|Eukaryota,38G8W@33154|Opisthokonta,3B9Q8@33208|Metazoa,3CVHS@33213|Bilateria,484P8@7711|Chordata,48YWR@7742|Vertebrata,3JCYH@40674|Mammalia,3ES3Q@33554|Carnivora;em_COG_cat=O;em_desc=Mindbomb E3 ubiquitin protein ligase 2;em_max_annot_lvl=33208|Metazoa;em_Preferred_name=MIB2;em_EC=2.3.2.27;em_KEGG_ko=ko:K10645;em_BRITE=ko00000,ko01000,ko04121;em_PFAMs=Ank_2,Ank_3,Ank_4,Ank_5,MIB_HERC2,ZZ,zf-C3HC4_3;em_GOs=GO:0000151,GO:0000209,GO:0000768,GO:0003674,GO:0003824,GO:0004842,GO:0005488,GO:0005515,GO:0005575,GO:0005622,GO:0005623,GO:0005737,GO:0005768,GO:0005769,GO:0005829,GO:0006464,GO:0006807,GO:0006949,GO:0007520,GO:0008092,GO:0008150,GO:0008152,GO:0008270,GO:0009653,GO:0009987,GO:0012505,GO:0014902,GO:0016567,GO:0016740,GO:0017022,GO:0019538,GO:0019725,GO:0019787,GO:0030016,GO:0030017,GO:0030018,GO:0030154,GO:0031410,GO:0031430,GO:0031672,GO:0031674,GO:0031982,GO:0032027,GO:0032033,GO:0032036,GO:0032038,GO:0032446,GO:0032502,GO:0032991,GO:0036211,GO:0042592,GO:0042692,GO:0043167,GO:0043169,GO:0043170,GO:0043226,GO:0043227,GO:0043228,GO:0043229,GO:0043232,GO:0043292,GO:0043412,GO:0044237,GO:0044238,GO:0044260,GO:0044267,GO:0044422,GO:0044424,GO:0044444,GO:0044449,GO:0044464,GO:0045159,GO:0046716,GO:0046872,GO:0046914,GO:0048646,GO:0048856,GO:0048869,GO:0051146,GO:0060249,GO:0061061,GO:0061630,GO:0061659,GO:0065007,GO:0065008,GO:0070647,GO:0071704,GO:0097708,GO:0099080,GO:0099081,GO:0099512,GO:0140096,GO:1901564,GO:1902494,GO:1990234
HiC_scaffold_4	AUGUSTUS	mRNA	607936	614413	0.73	+	.	ID=g12728.t1;Parent=g12728;em_target=9713.XP_006732466.1;em_score=2161.7;em_evalue=0.0;em_tcov=.;em_OGs=COG0666@1|root,KOG4582@1|root,KOG0504@2759|Eukaryota,KOG4582@2759|Eukaryota,38G8W@33154|Opisthokonta,3B9Q8@33208|Metazoa,3CVHS@33213|Bilateria,484P8@7711|Chordata,48YWR@7742|Vertebrata,3JCYH@40674|Mammalia,3ES3Q@33554|Carnivora;em_COG_cat=O;em_desc=Mindbomb E3 ubiquitin protein ligase 2;em_max_annot_lvl=33208|Metazoa;em_Preferred_name=MIB2;em_EC=2.3.2.27;em_KEGG_ko=ko:K10645;em_BRITE=ko00000,ko01000,ko04121;em_PFAMs=Ank_2,Ank_3,Ank_4,Ank_5,MIB_HERC2,ZZ,zf-C3HC4_3;em_GOs=GO:0000151,GO:0000209,GO:0000768,GO:0003674,GO:0003824,GO:0004842,GO:0005488,GO:0005515,GO:0005575,GO:0005622,GO:0005623,GO:0005737,GO:0005768,GO:0005769,GO:0005829,GO:0006464,GO:0006807,GO:0006949,GO:0007520,GO:0008092,GO:0008150,GO:0008152,GO:0008270,GO:0009653,GO:0009987,GO:0012505,GO:0014902,GO:0016567,GO:0016740,GO:0017022,GO:0019538,GO:0019725,GO:0019787,GO:0030016,GO:0030017,GO:0030018,GO:0030154,GO:0031410,GO:0031430,GO:0031672,GO:0031674,GO:0031982,GO:0032027,GO:0032033,GO:0032036,GO:0032038,GO:0032446,GO:0032502,GO:0032991,GO:0036211,GO:0042592,GO:0042692,GO:0043167,GO:0043169,GO:0043170,GO:0043226,GO:0043227,GO:0043228,GO:0043229,GO:0043232,GO:0043292,GO:0043412,GO:0044237,GO:0044238,GO:0044260,GO:0044267,GO:0044422,GO:0044424,GO:0044444,GO:0044449,GO:0044464,GO:0045159,GO:0046716,GO:0046872,GO:0046914,GO:0048646,GO:0048856,GO:0048869,GO:0051146,GO:0060249,GO:0061061,GO:0061630,GO:0061659,GO:0065007,GO:0065008,GO:0070647,GO:0071704,GO:0097708,GO:0099080,GO:0099081,GO:0099512,GO:0140096,GO:1901564,GO:1902494,GO:1990234
HiC_scaffold_4	AUGUSTUS	mRNA	607936	614413	1.0	+	.	ID=g12728.t2;Parent=g12728;em_target=9713.XP_006732466.1;em_score=2180.9;em_evalue=0.0;em_tcov=.;em_OGs=COG0666@1|root,KOG4582@1|root,KOG0504@2759|Eukaryota,KOG4582@2759|Eukaryota,38G8W@33154|Opisthokonta,3B9Q8@33208|Metazoa,3CVHS@33213|Bilateria,484P8@7711|Chordata,48YWR@7742|Vertebrata,3JCYH@40674|Mammalia,3ES3Q@33554|Carnivora;em_COG_cat=O;em_desc=Mindbomb E3 ubiquitin protein ligase 2;em_max_annot_lvl=33208|Metazoa;em_Preferred_name=MIB2;em_EC=2.3.2.27;em_KEGG_ko=ko:K10645;em_BRITE=ko00000,ko01000,ko04121;em_PFAMs=Ank_2,Ank_3,Ank_4,Ank_5,MIB_HERC2,ZZ,zf-C3HC4_3;em_GOs=GO:0000151,GO:0000209,GO:0000768,GO:0003674,GO:0003824,GO:0004842,GO:0005488,GO:0005515,GO:0005575,GO:0005622,GO:0005623,GO:0005737,GO:0005768,GO:0005769,GO:0005829,GO:0006464,GO:0006807,GO:0006949,GO:0007520,GO:0008092,GO:0008150,GO:0008152,GO:0008270,GO:0009653,GO:0009987,GO:0012505,GO:0014902,GO:0016567,GO:0016740,GO:0017022,GO:0019538,GO:0019725,GO:0019787,GO:0030016,GO:0030017,GO:0030018,GO:0030154,GO:0031410,GO:0031430,GO:0031672,GO:0031674,GO:0031982,GO:0032027,GO:0032033,GO:0032036,GO:0032038,GO:0032446,GO:0032502,GO:0032991,GO:0036211,GO:0042592,GO:0042692,GO:0043167,GO:0043169,GO:0043170,GO:0043226,GO:0043227,GO:0043228,GO:0043229,GO:0043232,GO:0043292,GO:0043412,GO:0044237,GO:0044238,GO:0044260,GO:0044267,GO:0044422,GO:0044424,GO:0044444,GO:0044449,GO:0044464,GO:0045159,GO:0046716,GO:0046872,GO:0046914,GO:0048646,GO:0048856,GO:0048869,GO:0051146,GO:0060249,GO:0061061,GO:0061630,GO:0061659,GO:0065007,GO:0065008,GO:0070647,GO:0071704,GO:0097708,GO:0099080,GO:0099081,GO:0099512,GO:0140096,GO:1901564,GO:1902494,GO:1990234
HiC_scaffold_4	AUGUSTUS	intron	608183	608265	1.0	+	.	ID=g12728.t1.intron1;Parent=g12728.t1
HiC_scaffold_4	AUGUSTUS	intron	608183	608265	1.0	+	.	ID=g12728.t2.intron1;Parent=g12728.t2
HiC_scaffold_4	gmst	intron	608183	608265	331.26141	+	0	ID=g12728.t3.intron1;Parent=g12728.t3
HiC_scaffold_4	AUGUSTUS	exon	608266	608437	.	+	.	ID=g12728.t1.exon2;Parent=g12728.t1
HiC_scaffold_4	AUGUSTUS	exon	608266	608437	.	+	.	ID=g12728.t2.exon2;Parent=g12728.t2
HiC_scaffold_4	AUGUSTUS	CDS	608266	608437	1.0	+	2	ID=g12728.t1.CDS2;Parent=g12728.t1
HiC_scaffold_4	AUGUSTUS	CDS	608266	608437	1.0	+	2	ID=g12728.t2.CDS2;Parent=g12728.t2
HiC_scaffold_4	gmst	CDS	608266	608437	331.26141	+	2	ID=g12728.t3.CDS2;Parent=g12728.t3
HiC_scaffold_4	gmst	exon	608266	608437	331.26141	+	2	ID=g12728.t3.exon2;Parent=g12728.t3
HiC_scaffold_4	AUGUSTUS	intron	608438	609311	1.0	+	.	ID=g12728.t1.intron2;Parent=g12728.t1
HiC_scaffold_4	AUGUSTUS	intron	608438	609311	1.0	+	.	ID=g12728.t2.intron2;Parent=g12728.t2
HiC_scaffold_4	gmst	intron	608438	609311	331.26141	+	0	ID=g12728.t3.intron2;Parent=g12728.t3
HiC_scaffold_4	AUGUSTUS	exon	609312	609418	.	+	.	ID=g12728.t1.exon3;Parent=g12728.t1
HiC_scaffold_4	AUGUSTUS	exon	609312	609418	.	+	.	ID=g12728.t2.exon3;Parent=g12728.t2
HiC_scaffold_4	AUGUSTUS	CDS	609312	609418	1.0	+	1	ID=g12728.t1.CDS3;Parent=g12728.t1
HiC_scaffold_4	AUGUSTUS	CDS	609312	609418	1.0	+	1	ID=g12728.t2.CDS3;Parent=g12728.t2
HiC_scaffold_4	gmst	CDS	609312	609418	331.26141	+	1	ID=g12728.t3.CDS3;Parent=g12728.t3
HiC_scaffold_4	gmst	exon	609312	609418	331.26141	+	1	ID=g12728.t3.exon3;Parent=g12728.t3
HiC_scaffold_4	AUGUSTUS	intron	609419	609502	1.0	+	.	ID=g12728.t1.intron3;Parent=g12728.t1
HiC_scaffold_4	AUGUSTUS	intron	609419	609502	1.0	+	.	ID=g12728.t2.intron3;Parent=g12728.t2
HiC_scaffold_4	gmst	intron	609419	609502	331.26141	+	0	ID=g12728.t3.intron3;Parent=g12728.t3
HiC_scaffold_4	AUGUSTUS	exon	609503	609697	.	+	.	ID=g12728.t1.exon4;Parent=g12728.t1
HiC_scaffold_4	AUGUSTUS	exon	609503	609697	.	+	.	ID=g12728.t2.exon4;Parent=g12728.t2
HiC_scaffold_4	AUGUSTUS	CDS	609503	609697	1.0	+	2	ID=g12728.t1.CDS4;Parent=g12728.t1
HiC_scaffold_4	AUGUSTUS	CDS	609503	609697	1.0	+	2	ID=g12728.t2.CDS4;Parent=g12728.t2
HiC_scaffold_4	gmst	CDS	609503	609697	331.26141	+	2	ID=g12728.t3.CDS4;Parent=g12728.t3
HiC_scaffold_4	gmst	exon	609503	609697	331.26141	+	2	ID=g12728.t3.exon4;Parent=g12728.t3
HiC_scaffold_4	AUGUSTUS	intron	609698	609845	1.0	+	.	ID=g12728.t1.intron4;Parent=g12728.t1
HiC_scaffold_4	AUGUSTUS	intron	609698	609845	1.0	+	.	ID=g12728.t2.intron4;Parent=g12728.t2
HiC_scaffold_4	gmst	intron	609698	609845	331.26141	+	0	ID=g12728.t3.intron4;Parent=g12728.t3
HiC_scaffold_4	AUGUSTUS	exon	609846	609988	.	+	.	ID=g12728.t1.exon5;Parent=g12728.t1
HiC_scaffold_4	AUGUSTUS	exon	609846	609988	.	+	.	ID=g12728.t2.exon5;Parent=g12728.t2
HiC_scaffold_4	AUGUSTUS	CDS	609846	609988	0.99	+	2	ID=g12728.t1.CDS5;Parent=g12728.t1
HiC_scaffold_4	AUGUSTUS	CDS	609846	609988	1.0	+	2	ID=g12728.t2.CDS5;Parent=g12728.t2
HiC_scaffold_4	gmst	CDS	609846	609988	331.26141	+	2	ID=g12728.t3.CDS5;Parent=g12728.t3
HiC_scaffold_4	gmst	exon	609846	609988	331.26141	+	2	ID=g12728.t3.exon5;Parent=g12728.t3
HiC_scaffold_4	AUGUSTUS	intron	609989	610092	1.0	+	.	ID=g12728.t2.intron5;Parent=g12728.t2
HiC_scaffold_4	AUGUSTUS	intron	609989	610104	0.73	+	.	ID=g12728.t1.intron5;Parent=g12728.t1
HiC_scaffold_4	gmst	intron	609989	611154	331.26141	+	0	ID=g12728.t3.intron5;Parent=g12728.t3
HiC_scaffold_4	AUGUSTUS	exon	610093	610200	.	+	.	ID=g12728.t2.exon6;Parent=g12728.t2
HiC_scaffold_4	AUGUSTUS	CDS	610093	610200	1.0	+	0	ID=g12728.t2.CDS6;Parent=g12728.t2
HiC_scaffold_4	AUGUSTUS	exon	610105	610200	.	+	.	ID=g12728.t1.exon6;Parent=g12728.t1
HiC_scaffold_4	AUGUSTUS	CDS	610105	610200	0.73	+	0	ID=g12728.t1.CDS6;Parent=g12728.t1
HiC_scaffold_4	AUGUSTUS	intron	610201	611154	1.0	+	.	ID=g12728.t1.intron6;Parent=g12728.t1
HiC_scaffold_4	AUGUSTUS	intron	610201	611154	1.0	+	.	ID=g12728.t2.intron6;Parent=g12728.t2
HiC_scaffold_4	AUGUSTUS	exon	611155	611259	.	+	.	ID=g12728.t1.exon7;Parent=g12728.t1
HiC_scaffold_4	AUGUSTUS	exon	611155	611259	.	+	.	ID=g12728.t2.exon7;Parent=g12728.t2
HiC_scaffold_4	AUGUSTUS	CDS	611155	611259	1.0	+	0	ID=g12728.t1.CDS7;Parent=g12728.t1
HiC_scaffold_4	AUGUSTUS	CDS	611155	611259	1.0	+	0	ID=g12728.t2.CDS7;Parent=g12728.t2
HiC_scaffold_4	gmst	CDS	611155	611259	331.26141	+	0	ID=g12728.t3.CDS6;Parent=g12728.t3
HiC_scaffold_4	gmst	exon	611155	611259	331.26141	+	0	ID=g12728.t3.exon6;Parent=g12728.t3
HiC_scaffold_4	AUGUSTUS	intron	611260	611341	1.0	+	.	ID=g12728.t1.intron7;Parent=g12728.t1
HiC_scaffold_4	AUGUSTUS	intron	611260	611341	1.0	+	.	ID=g12728.t2.intron7;Parent=g12728.t2
HiC_scaffold_4	gmst	intron	611260	611341	331.26141	+	0	ID=g12728.t3.intron6;Parent=g12728.t3
HiC_scaffold_4	AUGUSTUS	exon	611342	611504	.	+	.	ID=g12728.t1.exon8;Parent=g12728.t1
HiC_scaffold_4	AUGUSTUS	exon	611342	611504	.	+	.	ID=g12728.t2.exon8;Parent=g12728.t2
HiC_scaffold_4	AUGUSTUS	CDS	611342	611504	1.0	+	0	ID=g12728.t1.CDS8;Parent=g12728.t1
HiC_scaffold_4	AUGUSTUS	CDS	611342	611504	1.0	+	0	ID=g12728.t2.CDS8;Parent=g12728.t2
HiC_scaffold_4	gmst	CDS	611342	611504	331.26141	+	0	ID=g12728.t3.CDS7;Parent=g12728.t3
HiC_scaffold_4	gmst	exon	611342	611504	331.26141	+	0	ID=g12728.t3.exon7;Parent=g12728.t3
HiC_scaffold_4	AUGUSTUS	intron	611505	611585	1.0	+	.	ID=g12728.t1.intron8;Parent=g12728.t1
HiC_scaffold_4	AUGUSTUS	intron	611505	611585	1.0	+	.	ID=g12728.t2.intron8;Parent=g12728.t2
HiC_scaffold_4	gmst	intron	611505	611585	331.26141	+	0	ID=g12728.t3.intron7;Parent=g12728.t3
HiC_scaffold_4	AUGUSTUS	exon	611586	611719	.	+	.	ID=g12728.t1.exon9;Parent=g12728.t1
HiC_scaffold_4	AUGUSTUS	exon	611586	611719	.	+	.	ID=g12728.t2.exon9;Parent=g12728.t2
HiC_scaffold_4	AUGUSTUS	CDS	611586	611719	1.0	+	2	ID=g12728.t1.CDS9;Parent=g12728.t1
HiC_scaffold_4	AUGUSTUS	CDS	611586	611719	1.0	+	2	ID=g12728.t2.CDS9;Parent=g12728.t2
HiC_scaffold_4	gmst	CDS	611586	611719	331.26141	+	2	ID=g12728.t3.CDS8;Parent=g12728.t3
HiC_scaffold_4	gmst	exon	611586	611719	331.26141	+	2	ID=g12728.t3.exon8;Parent=g12728.t3
HiC_scaffold_4	AUGUSTUS	intron	611720	611809	1.0	+	.	ID=g12728.t1.intron9;Parent=g12728.t1
HiC_scaffold_4	AUGUSTUS	intron	611720	611809	1.0	+	.	ID=g12728.t2.intron9;Parent=g12728.t2
HiC_scaffold_4	gmst	intron	611720	611809	331.26141	+	0	ID=g12728.t3.intron8;Parent=g12728.t3
HiC_scaffold_4	AUGUSTUS	exon	611810	611958	.	+	.	ID=g12728.t1.exon10;Parent=g12728.t1
HiC_scaffold_4	AUGUSTUS	exon	611810	611958	.	+	.	ID=g12728.t2.exon10;Parent=g12728.t2
HiC_scaffold_4	AUGUSTUS	CDS	611810	611958	1.0	+	0	ID=g12728.t1.CDS10;Parent=g12728.t1
HiC_scaffold_4	AUGUSTUS	CDS	611810	611958	1.0	+	0	ID=g12728.t2.CDS10;Parent=g12728.t2
HiC_scaffold_4	gmst	CDS	611810	611958	331.26141	+	0	ID=g12728.t3.CDS9;Parent=g12728.t3
HiC_scaffold_4	gmst	exon	611810	611958	331.26141	+	0	ID=g12728.t3.exon9;Parent=g12728.t3
HiC_scaffold_4	AUGUSTUS	intron	611959	612043	1.0	+	.	ID=g12728.t1.intron10;Parent=g12728.t1
HiC_scaffold_4	AUGUSTUS	intron	611959	612043	1.0	+	.	ID=g12728.t2.intron10;Parent=g12728.t2
HiC_scaffold_4	gmst	intron	611959	612043	331.26141	+	0	ID=g12728.t3.intron9;Parent=g12728.t3
HiC_scaffold_4	AUGUSTUS	exon	612044	612200	.	+	.	ID=g12728.t1.exon11;Parent=g12728.t1
HiC_scaffold_4	AUGUSTUS	exon	612044	612200	.	+	.	ID=g12728.t2.exon11;Parent=g12728.t2
HiC_scaffold_4	AUGUSTUS	CDS	612044	612200	1.0	+	1	ID=g12728.t1.CDS11;Parent=g12728.t1
HiC_scaffold_4	AUGUSTUS	CDS	612044	612200	1.0	+	1	ID=g12728.t2.CDS11;Parent=g12728.t2
HiC_scaffold_4	gmst	CDS	612044	612200	331.26141	+	1	ID=g12728.t3.CDS10;Parent=g12728.t3
HiC_scaffold_4	gmst	exon	612044	612200	331.26141	+	1	ID=g12728.t3.exon10;Parent=g12728.t3
HiC_scaffold_4	AUGUSTUS	intron	612201	612286	1.0	+	.	ID=g12728.t1.intron11;Parent=g12728.t1
HiC_scaffold_4	AUGUSTUS	intron	612201	612286	1.0	+	.	ID=g12728.t2.intron11;Parent=g12728.t2
HiC_scaffold_4	gmst	intron	612201	612286	331.26141	+	0	ID=g12728.t3.intron10;Parent=g12728.t3
HiC_scaffold_4	AUGUSTUS	exon	612287	612447	.	+	.	ID=g12728.t1.exon12;Parent=g12728.t1
HiC_scaffold_4	AUGUSTUS	exon	612287	612447	.	+	.	ID=g12728.t2.exon12;Parent=g12728.t2
HiC_scaffold_4	AUGUSTUS	CDS	612287	612447	1.0	+	0	ID=g12728.t1.CDS12;Parent=g12728.t1
HiC_scaffold_4	AUGUSTUS	CDS	612287	612447	1.0	+	0	ID=g12728.t2.CDS12;Parent=g12728.t2
HiC_scaffold_4	gmst	CDS	612287	612447	331.26141	+	0	ID=g12728.t3.CDS11;Parent=g12728.t3
HiC_scaffold_4	gmst	exon	612287	612447	331.26141	+	0	ID=g12728.t3.exon11;Parent=g12728.t3
HiC_scaffold_4	AUGUSTUS	intron	612448	612551	1.0	+	.	ID=g12728.t1.intron12;Parent=g12728.t1
HiC_scaffold_4	AUGUSTUS	intron	612448	612551	1.0	+	.	ID=g12728.t2.intron12;Parent=g12728.t2
HiC_scaffold_4	gmst	intron	612448	612551	331.26141	+	0	ID=g12728.t3.intron11;Parent=g12728.t3
HiC_scaffold_4	AUGUSTUS	exon	612552	612678	.	+	.	ID=g12728.t1.exon13;Parent=g12728.t1
HiC_scaffold_4	AUGUSTUS	exon	612552	612678	.	+	.	ID=g12728.t2.exon13;Parent=g12728.t2
HiC_scaffold_4	AUGUSTUS	CDS	612552	612678	1.0	+	1	ID=g12728.t1.CDS13;Parent=g12728.t1
HiC_scaffold_4	AUGUSTUS	CDS	612552	612678	1.0	+	1	ID=g12728.t2.CDS13;Parent=g12728.t2
HiC_scaffold_4	gmst	CDS	612552	612678	331.26141	+	1	ID=g12728.t3.CDS12;Parent=g12728.t3
HiC_scaffold_4	gmst	exon	612552	612678	331.26141	+	1	ID=g12728.t3.exon12;Parent=g12728.t3
HiC_scaffold_4	AUGUSTUS	intron	612679	612781	1.0	+	.	ID=g12728.t1.intron13;Parent=g12728.t1
HiC_scaffold_4	AUGUSTUS	intron	612679	612781	1.0	+	.	ID=g12728.t2.intron13;Parent=g12728.t2
HiC_scaffold_4	gmst	intron	612679	612781	331.26141	+	0	ID=g12728.t3.intron12;Parent=g12728.t3
HiC_scaffold_4	AUGUSTUS	exon	612782	613015	.	+	.	ID=g12728.t1.exon14;Parent=g12728.t1
HiC_scaffold_4	AUGUSTUS	exon	612782	613015	.	+	.	ID=g12728.t2.exon14;Parent=g12728.t2
HiC_scaffold_4	AUGUSTUS	CDS	612782	613015	1.0	+	0	ID=g12728.t1.CDS14;Parent=g12728.t1
HiC_scaffold_4	AUGUSTUS	CDS	612782	613015	1.0	+	0	ID=g12728.t2.CDS14;Parent=g12728.t2
HiC_scaffold_4	gmst	CDS	612782	613015	331.26141	+	0	ID=g12728.t3.CDS13;Parent=g12728.t3
HiC_scaffold_4	gmst	exon	612782	613015	331.26141	+	0	ID=g12728.t3.exon13;Parent=g12728.t3
HiC_scaffold_4	AUGUSTUS	intron	613016	613481	1.0	+	.	ID=g12728.t1.intron14;Parent=g12728.t1
HiC_scaffold_4	AUGUSTUS	intron	613016	613481	1.0	+	.	ID=g12728.t2.intron14;Parent=g12728.t2
HiC_scaffold_4	gmst	intron	613016	613481	331.26141	+	0	ID=g12728.t3.intron13;Parent=g12728.t3
HiC_scaffold_4	AUGUSTUS	exon	613482	613660	.	+	.	ID=g12728.t1.exon15;Parent=g12728.t1
HiC_scaffold_4	AUGUSTUS	exon	613482	613660	.	+	.	ID=g12728.t2.exon15;Parent=g12728.t2
HiC_scaffold_4	AUGUSTUS	CDS	613482	613660	1.0	+	0	ID=g12728.t1.CDS15;Parent=g12728.t1
HiC_scaffold_4	AUGUSTUS	CDS	613482	613660	1.0	+	0	ID=g12728.t2.CDS15;Parent=g12728.t2
HiC_scaffold_4	gmst	CDS	613482	613660	331.26141	+	0	ID=g12728.t3.CDS14;Parent=g12728.t3
HiC_scaffold_4	gmst	exon	613482	613660	331.26141	+	0	ID=g12728.t3.exon14;Parent=g12728.t3
HiC_scaffold_4	AUGUSTUS	intron	613661	613741	1.0	+	.	ID=g12728.t1.intron15;Parent=g12728.t1
HiC_scaffold_4	AUGUSTUS	intron	613661	613741	1.0	+	.	ID=g12728.t2.intron15;Parent=g12728.t2
HiC_scaffold_4	gmst	intron	613661	613741	331.26141	+	0	ID=g12728.t3.intron14;Parent=g12728.t3
HiC_scaffold_4	AUGUSTUS	exon	613742	613929	.	+	.	ID=g12728.t1.exon16;Parent=g12728.t1
HiC_scaffold_4	AUGUSTUS	exon	613742	613929	.	+	.	ID=g12728.t2.exon16;Parent=g12728.t2
HiC_scaffold_4	AUGUSTUS	CDS	613742	613929	1.0	+	1	ID=g12728.t1.CDS16;Parent=g12728.t1
HiC_scaffold_4	AUGUSTUS	CDS	613742	613929	1.0	+	1	ID=g12728.t2.CDS16;Parent=g12728.t2
HiC_scaffold_4	gmst	CDS	613742	613929	331.26141	+	1	ID=g12728.t3.CDS15;Parent=g12728.t3
HiC_scaffold_4	gmst	exon	613742	613929	331.26141	+	1	ID=g12728.t3.exon15;Parent=g12728.t3
HiC_scaffold_4	AUGUSTUS	intron	613930	614009	1.0	+	.	ID=g12728.t1.intron16;Parent=g12728.t1
HiC_scaffold_4	AUGUSTUS	intron	613930	614009	1.0	+	.	ID=g12728.t2.intron16;Parent=g12728.t2
HiC_scaffold_4	gmst	intron	613930	614009	331.26141	+	0	ID=g12728.t3.intron15;Parent=g12728.t3
HiC_scaffold_4	AUGUSTUS	exon	614010	614075	.	+	.	ID=g12728.t1.exon17;Parent=g12728.t1
HiC_scaffold_4	AUGUSTUS	exon	614010	614075	.	+	.	ID=g12728.t2.exon17;Parent=g12728.t2
HiC_scaffold_4	AUGUSTUS	CDS	614010	614075	1.0	+	2	ID=g12728.t1.CDS17;Parent=g12728.t1
HiC_scaffold_4	AUGUSTUS	CDS	614010	614075	1.0	+	2	ID=g12728.t2.CDS17;Parent=g12728.t2
HiC_scaffold_4	gmst	CDS	614010	614075	331.26141	+	2	ID=g12728.t3.CDS16;Parent=g12728.t3
HiC_scaffold_4	gmst	exon	614010	614075	331.26141	+	2	ID=g12728.t3.exon16;Parent=g12728.t3
HiC_scaffold_4	AUGUSTUS	intron	614076	614174	1.0	+	.	ID=g12728.t1.intron17;Parent=g12728.t1
HiC_scaffold_4	AUGUSTUS	intron	614076	614174	1.0	+	.	ID=g12728.t2.intron17;Parent=g12728.t2
HiC_scaffold_4	gmst	intron	614076	614174	331.26141	+	0	ID=g12728.t3.intron16;Parent=g12728.t3
HiC_scaffold_4	AUGUSTUS	exon	614175	614413	.	+	.	ID=g12728.t1.exon18;Parent=g12728.t1
HiC_scaffold_4	AUGUSTUS	exon	614175	614413	.	+	.	ID=g12728.t2.exon18;Parent=g12728.t2
HiC_scaffold_4	AUGUSTUS	CDS	614175	614413	1.0	+	2	ID=g12728.t1.CDS18;Parent=g12728.t1
HiC_scaffold_4	AUGUSTUS	CDS	614175	614413	1.0	+	2	ID=g12728.t2.CDS18;Parent=g12728.t2
HiC_scaffold_4	gmst	CDS	614175	614413	331.26141	+	2	ID=g12728.t3.CDS17;Parent=g12728.t3
HiC_scaffold_4	gmst	exon	614175	614413	331.26141	+	2	ID=g12728.t3.exon17;Parent=g12728.t3
HiC_scaffold_4	AUGUSTUS	stop_codon	614411	614413	.	+	0	ID=g12728.t1.stop1;Parent=g12728.t1
HiC_scaffold_4	AUGUSTUS	stop_codon	614411	614413	.	+	0	ID=g12728.t2.stop1;Parent=g12728.t2
HiC_scaffold_4	gmst	stop_codon	614411	614413	331.26141	+	0	ID=g12728.t3.stop1;Parent=g12728.t3
HiC_scaffold_4	AUGUSTUS	start_codon	616124	616126	.	+	0	ID=g12729.t1.start1;Parent=g12729.t1
HiC_scaffold_4	AUGUSTUS	exon	616124	616276	.	+	.	ID=g12729.t1.exon1;Parent=g12729.t1
HiC_scaffold_4	AUGUSTUS	CDS	616124	616276	1.0	+	0	ID=g12729.t1.CDS1;Parent=g12729.t1
HiC_scaffold_4	AUGUSTUS	gene	616124	618379	.	+	.	ID=g12729
HiC_scaffold_4	AUGUSTUS	mRNA	616124	618379	1.0	+	.	ID=g12729.t1;Parent=g12729;em_target=9668.ENSMPUP00000014371;em_score=902.6;em_evalue=8.1e-275;em_tcov=.;em_OGs=KOG1565@1|root,KOG1565@2759|Eukaryota,38DNC@33154|Opisthokonta,3BGNC@33208|Metazoa,3CVJT@33213|Bilateria,47ZV2@7711|Chordata,491QV@7742|Vertebrata,3JCG7@40674|Mammalia,3EK40@33554|Carnivora;em_COG_cat=OW;em_desc=Matrix metallopeptidase 23B;em_max_annot_lvl=33208|Metazoa;em_KEGG_ko=ko:K08001;em_BRITE=ko00000,ko01000,ko01002;em_PFAMs=Ig_2,Peptidase_M10,ShK;em_Preferred_name=MMP23B;em_GOs=GO:0000003,GO:0003674,GO:0003824,GO:0004175,GO:0004222,GO:0005488,GO:0005575,GO:0005576,GO:0005622,GO:0005623,GO:0005737,GO:0005783,GO:0005789,GO:0006508,GO:0006807,GO:0008150,GO:0008152,GO:0008233,GO:0008237,GO:0008270,GO:0012505,GO:0016020,GO:0016787,GO:0019538,GO:0031012,GO:0031984,GO:0042175,GO:0043167,GO:0043169,GO:0043170,GO:0043226,GO:0043227,GO:0043229,GO:0043231,GO:0044238,GO:0044421,GO:0044422,GO:0044424,GO:0044425,GO:0044432,GO:0044444,GO:0044446,GO:0044464,GO:0046872,GO:0046914,GO:0070011,GO:0071704,GO:0098827,GO:0140096,GO:1901564
HiC_scaffold_4	AUGUSTUS	intron	616277	616604	1.0	+	.	ID=g12729.t1.intron1;Parent=g12729.t1
HiC_scaffold_4	AUGUSTUS	exon	616605	616744	.	+	.	ID=g12729.t1.exon2;Parent=g12729.t1
HiC_scaffold_4	AUGUSTUS	CDS	616605	616744	1.0	+	0	ID=g12729.t1.CDS2;Parent=g12729.t1
HiC_scaffold_4	AUGUSTUS	intron	616745	616826	1.0	+	.	ID=g12729.t1.intron2;Parent=g12729.t1
HiC_scaffold_4	AUGUSTUS	exon	616827	616966	.	+	.	ID=g12729.t1.exon3;Parent=g12729.t1
HiC_scaffold_4	AUGUSTUS	CDS	616827	616966	1.0	+	1	ID=g12729.t1.CDS3;Parent=g12729.t1
HiC_scaffold_4	AUGUSTUS	intron	616967	617030	1.0	+	.	ID=g12729.t1.intron3;Parent=g12729.t1
HiC_scaffold_4	AUGUSTUS	exon	617031	617198	.	+	.	ID=g12729.t1.exon4;Parent=g12729.t1
HiC_scaffold_4	AUGUSTUS	CDS	617031	617198	1.0	+	2	ID=g12729.t1.CDS4;Parent=g12729.t1
HiC_scaffold_4	AUGUSTUS	intron	617199	617533	1.0	+	.	ID=g12729.t1.intron4;Parent=g12729.t1
HiC_scaffold_4	AUGUSTUS	exon	617534	617698	.	+	.	ID=g12729.t1.exon5;Parent=g12729.t1
HiC_scaffold_4	AUGUSTUS	CDS	617534	617698	1.0	+	2	ID=g12729.t1.CDS5;Parent=g12729.t1
HiC_scaffold_4	AUGUSTUS	intron	617699	617777	1.0	+	.	ID=g12729.t1.intron5;Parent=g12729.t1
HiC_scaffold_4	AUGUSTUS	exon	617778	617888	.	+	.	ID=g12729.t1.exon6;Parent=g12729.t1
HiC_scaffold_4	AUGUSTUS	CDS	617778	617888	1.0	+	2	ID=g12729.t1.CDS6;Parent=g12729.t1
HiC_scaffold_4	AUGUSTUS	intron	617889	617989	1.0	+	.	ID=g12729.t1.intron6;Parent=g12729.t1
HiC_scaffold_4	AUGUSTUS	exon	617990	618116	.	+	.	ID=g12729.t1.exon7;Parent=g12729.t1
HiC_scaffold_4	AUGUSTUS	CDS	617990	618116	1.0	+	2	ID=g12729.t1.CDS7;Parent=g12729.t1
HiC_scaffold_4	AUGUSTUS	intron	618117	618204	1.0	+	.	ID=g12729.t1.intron7;Parent=g12729.t1
HiC_scaffold_4	AUGUSTUS	exon	618205	618379	.	+	.	ID=g12729.t1.exon8;Parent=g12729.t1
HiC_scaffold_4	AUGUSTUS	CDS	618205	618379	1.0	+	1	ID=g12729.t1.CDS8;Parent=g12729.t1
HiC_scaffold_4	AUGUSTUS	stop_codon	618377	618379	.	+	0	ID=g12729.t1.stop1;Parent=g12729.t1
HiC_scaffold_4	AUGUSTUS	stop_codon	619699	619701	.	-	0	ID=g12730.t1.stop1;Parent=g12730.t1
HiC_scaffold_4	GeneMark.hmm3	stop_codon	619699	619701	.	-	0	ID=g12730.t2.stop1;Parent=g12730.t2
HiC_scaffold_4	AUGUSTUS	exon	619699	619791	.	-	.	ID=g12730.t1.exon1;Parent=g12730.t1
HiC_scaffold_4	GeneMark.hmm3	CDS	619699	619791	.	-	0	ID=g12730.t2.CDS1;Parent=g12730.t2
HiC_scaffold_4	GeneMark.hmm3	exon	619699	619791	.	-	0	ID=g12730.t2.exon1;Parent=g12730.t2
HiC_scaffold_4	AUGUSTUS	CDS	619699	619791	1.0	-	0	ID=g12730.t1.CDS1;Parent=g12730.t1
HiC_scaffold_4	GeneMark.hmm3	mRNA	619699	623697	.	-	.	ID=g12730.t2;Parent=g12730;em_target=29073.XP_008709843.1;em_score=1001.9;em_evalue=1.3e-304;em_tcov=.;em_OGs=KOG0663@1|root,KOG0663@2759|Eukaryota,38C2D@33154|Opisthokonta,3BFIM@33208|Metazoa,3CZ9A@33213|Bilateria,47ZH7@7711|Chordata,490MB@7742|Vertebrata,3JEUH@40674|Mammalia,3EH5I@33554|Carnivora;em_COG_cat=T;em_desc=Cyclin-dependent kinase;em_max_annot_lvl=33208|Metazoa;em_Preferred_name=CDK11B;em_EC=2.7.11.22;em_KEGG_ko=ko:K08818;em_BRITE=ko00000,ko01000,ko01001,ko03041;em_PFAMs=Pkinase;em_GOs=GO:0000166,GO:0000278,GO:0001558,GO:0001701,GO:0001824,GO:0002682,GO:0002684,GO:0003674,GO:0003824,GO:0004672,GO:0004674,GO:0004693,GO:0005488,GO:0005524,GO:0005575,GO:0005622,GO:0005623,GO:0005634,GO:0005635,GO:0005654,GO:0005737,GO:0006355,GO:0006464,GO:0006468,GO:0006793,GO:0006796,GO:0006807,GO:0006915,GO:0007049,GO:0007088,GO:0007275,GO:0007346,GO:0008144,GO:0008150,GO:0008152,GO:0008219,GO:0008283,GO:0009790,GO:0009792,GO:0009889,GO:0009966,GO:0009967,GO:0009968,GO:0009987,GO:0010468,GO:0010556,GO:0010564,GO:0010646,GO:0010647,GO:0010648,GO:0010941,GO:0012501,GO:0012505,GO:0016020,GO:0016301,GO:0016310,GO:0016740,GO:0016772,GO:0016773,GO:0017076,GO:0019219,GO:0019222,GO:0019538,GO:0023051,GO:0023056,GO:0023057,GO:0030554,GO:0031090,GO:0031323,GO:0031326,GO:0031347,GO:0031349,GO:0031965,GO:0031967,GO:0031974,GO:0031975,GO:0031981,GO:0032501,GO:0032502,GO:0032553,GO:0032555,GO:0032559,GO:0033043,GO:0034121,GO:0034123,GO:0034124,GO:0034126,GO:0035639,GO:0036094,GO:0036211,GO:0040008,GO:0042981,GO:0043009,GO:0043066,GO:0043067,GO:0043069,GO:0043167,GO:0043168,GO:0043170,GO:0043226,GO:0043227,GO:0043229,GO:0043231,GO:0043233,GO:0043412,GO:0044237,GO:0044238,GO:0044260,GO:0044267,GO:0044422,GO:0044424,GO:0044428,GO:0044444,GO:0044446,GO:0044464,GO:0045088,GO:0045089,GO:0048471,GO:0048518,GO:0048519,GO:0048522,GO:0048523,GO:0048583,GO:0048584,GO:0048585,GO:0048856,GO:0050684,GO:0050776,GO:0050778,GO:0050789,GO:0050794,GO:0051128,GO:0051171,GO:0051252,GO:0051726,GO:0051783,GO:0060255,GO:0060548,GO:0065007,GO:0070013,GO:0071704,GO:0080090,GO:0080134,GO:0097159,GO:0097367,GO:0097472,GO:0140096,GO:1901265,GO:1901363,GO:1901564,GO:1903311,GO:1903506,GO:2000112,GO:2001141,GO:2001233,GO:2001234
HiC_scaffold_4	AUGUSTUS	gene	619699	634829	.	-	.	ID=g12730
HiC_scaffold_4	AUGUSTUS	mRNA	619699	634829	1.0	-	.	ID=g12730.t1;Parent=g12730;em_target=29073.XP_008709843.1;em_score=1693.2;em_evalue=0.0;em_tcov=.;em_OGs=KOG0663@1|root,KOG0663@2759|Eukaryota,38C2D@33154|Opisthokonta,3BFIM@33208|Metazoa,3CZ9A@33213|Bilateria,47ZH7@7711|Chordata,490MB@7742|Vertebrata,3JEUH@40674|Mammalia,3EH5I@33554|Carnivora;em_COG_cat=T;em_desc=Cyclin-dependent kinase;em_max_annot_lvl=33208|Metazoa;em_Preferred_name=CDK11B;em_EC=2.7.11.22;em_KEGG_ko=ko:K08818;em_BRITE=ko00000,ko01000,ko01001,ko03041;em_PFAMs=Pkinase;em_GOs=GO:0000166,GO:0000278,GO:0001558,GO:0001701,GO:0001824,GO:0002682,GO:0002684,GO:0003674,GO:0003824,GO:0004672,GO:0004674,GO:0004693,GO:0005488,GO:0005524,GO:0005575,GO:0005622,GO:0005623,GO:0005634,GO:0005635,GO:0005654,GO:0005737,GO:0006355,GO:0006464,GO:0006468,GO:0006793,GO:0006796,GO:0006807,GO:0006915,GO:0007049,GO:0007088,GO:0007275,GO:0007346,GO:0008144,GO:0008150,GO:0008152,GO:0008219,GO:0008283,GO:0009790,GO:0009792,GO:0009889,GO:0009966,GO:0009967,GO:0009968,GO:0009987,GO:0010468,GO:0010556,GO:0010564,GO:0010646,GO:0010647,GO:0010648,GO:0010941,GO:0012501,GO:0012505,GO:0016020,GO:0016301,GO:0016310,GO:0016740,GO:0016772,GO:0016773,GO:0017076,GO:0019219,GO:0019222,GO:0019538,GO:0023051,GO:0023056,GO:0023057,GO:0030554,GO:0031090,GO:0031323,GO:0031326,GO:0031347,GO:0031349,GO:0031965,GO:0031967,GO:0031974,GO:0031975,GO:0031981,GO:0032501,GO:0032502,GO:0032553,GO:0032555,GO:0032559,GO:0033043,GO:0034121,GO:0034123,GO:0034124,GO:0034126,GO:0035639,GO:0036094,GO:0036211,GO:0040008,GO:0042981,GO:0043009,GO:0043066,GO:0043067,GO:0043069,GO:0043167,GO:0043168,GO:0043170,GO:0043226,GO:0043227,GO:0043229,GO:0043231,GO:0043233,GO:0043412,GO:0044237,GO:0044238,GO:0044260,GO:0044267,GO:0044422,GO:0044424,GO:0044428,GO:0044444,GO:0044446,GO:0044464,GO:0045088,GO:0045089,GO:0048471,GO:0048518,GO:0048519,GO:0048522,GO:0048523,GO:0048583,GO:0048584,GO:0048585,GO:0048856,GO:0050684,GO:0050776,GO:0050778,GO:0050789,GO:0050794,GO:0051128,GO:0051171,GO:0051252,GO:0051726,GO:0051783,GO:0060255,GO:0060548,GO:0065007,GO:0070013,GO:0071704,GO:0080090,GO:0080134,GO:0097159,GO:0097367,GO:0097472,GO:0140096,GO:1901265,GO:1901363,GO:1901564,GO:1903311,GO:1903506,GO:2000112,GO:2001141,GO:2001233,GO:2001234
HiC_scaffold_4	GeneMark.hmm3	intron	619792	619885	.	-	0	ID=g12730.t2.intron1;Parent=g12730.t2
HiC_scaffold_4	AUGUSTUS	intron	619792	619885	1.0	-	.	ID=g12730.t1.intron1;Parent=g12730.t1
HiC_scaffold_4	AUGUSTUS	exon	619886	620075	.	-	.	ID=g12730.t1.exon2;Parent=g12730.t1
HiC_scaffold_4	GeneMark.hmm3	CDS	619886	620075	.	-	1	ID=g12730.t2.CDS2;Parent=g12730.t2
HiC_scaffold_4	GeneMark.hmm3	exon	619886	620075	.	-	1	ID=g12730.t2.exon2;Parent=g12730.t2
HiC_scaffold_4	AUGUSTUS	CDS	619886	620075	1.0	-	1	ID=g12730.t1.CDS2;Parent=g12730.t1
HiC_scaffold_4	GeneMark.hmm3	intron	620076	620162	.	-	2	ID=g12730.t2.intron2;Parent=g12730.t2
HiC_scaffold_4	AUGUSTUS	intron	620076	620162	1.0	-	.	ID=g12730.t1.intron2;Parent=g12730.t1
HiC_scaffold_4	AUGUSTUS	exon	620163	620311	.	-	.	ID=g12730.t1.exon3;Parent=g12730.t1
HiC_scaffold_4	GeneMark.hmm3	CDS	620163	620311	.	-	0	ID=g12730.t2.CDS3;Parent=g12730.t2
HiC_scaffold_4	GeneMark.hmm3	exon	620163	620311	.	-	0	ID=g12730.t2.exon3;Parent=g12730.t2
HiC_scaffold_4	AUGUSTUS	CDS	620163	620311	1.0	-	0	ID=g12730.t1.CDS3;Parent=g12730.t1
HiC_scaffold_4	GeneMark.hmm3	intron	620312	620429	.	-	0	ID=g12730.t2.intron3;Parent=g12730.t2
HiC_scaffold_4	AUGUSTUS	intron	620312	620429	1.0	-	.	ID=g12730.t1.intron3;Parent=g12730.t1
HiC_scaffold_4	AUGUSTUS	exon	620430	620546	.	-	.	ID=g12730.t1.exon4;Parent=g12730.t1
HiC_scaffold_4	GeneMark.hmm3	CDS	620430	620546	.	-	0	ID=g12730.t2.CDS4;Parent=g12730.t2
HiC_scaffold_4	GeneMark.hmm3	exon	620430	620546	.	-	0	ID=g12730.t2.exon4;Parent=g12730.t2
HiC_scaffold_4	AUGUSTUS	CDS	620430	620546	1.0	-	0	ID=g12730.t1.CDS4;Parent=g12730.t1
HiC_scaffold_4	GeneMark.hmm3	intron	620547	620625	.	-	0	ID=g12730.t2.intron4;Parent=g12730.t2
HiC_scaffold_4	AUGUSTUS	intron	620547	620625	1.0	-	.	ID=g12730.t1.intron4;Parent=g12730.t1
HiC_scaffold_4	AUGUSTUS	exon	620626	620733	.	-	.	ID=g12730.t1.exon5;Parent=g12730.t1
HiC_scaffold_4	GeneMark.hmm3	CDS	620626	620733	.	-	0	ID=g12730.t2.CDS5;Parent=g12730.t2
HiC_scaffold_4	GeneMark.hmm3	exon	620626	620733	.	-	0	ID=g12730.t2.exon5;Parent=g12730.t2
HiC_scaffold_4	AUGUSTUS	CDS	620626	620733	1.0	-	0	ID=g12730.t1.CDS5;Parent=g12730.t1
HiC_scaffold_4	GeneMark.hmm3	intron	620734	620815	.	-	0	ID=g12730.t2.intron5;Parent=g12730.t2
HiC_scaffold_4	AUGUSTUS	intron	620734	620815	1.0	-	.	ID=g12730.t1.intron5;Parent=g12730.t1
HiC_scaffold_4	AUGUSTUS	exon	620816	620937	.	-	.	ID=g12730.t1.exon6;Parent=g12730.t1
HiC_scaffold_4	GeneMark.hmm3	CDS	620816	620937	.	-	2	ID=g12730.t2.CDS6;Parent=g12730.t2
HiC_scaffold_4	GeneMark.hmm3	exon	620816	620937	.	-	2	ID=g12730.t2.exon6;Parent=g12730.t2
HiC_scaffold_4	AUGUSTUS	CDS	620816	620937	1.0	-	2	ID=g12730.t1.CDS6;Parent=g12730.t1
HiC_scaffold_4	GeneMark.hmm3	intron	620938	621229	.	-	1	ID=g12730.t2.intron6;Parent=g12730.t2
HiC_scaffold_4	AUGUSTUS	intron	620938	621229	1.0	-	.	ID=g12730.t1.intron6;Parent=g12730.t1
HiC_scaffold_4	AUGUSTUS	exon	621230	621335	.	-	.	ID=g12730.t1.exon7;Parent=g12730.t1
HiC_scaffold_4	GeneMark.hmm3	CDS	621230	621335	.	-	0	ID=g12730.t2.CDS7;Parent=g12730.t2
HiC_scaffold_4	GeneMark.hmm3	exon	621230	621335	.	-	0	ID=g12730.t2.exon7;Parent=g12730.t2
HiC_scaffold_4	AUGUSTUS	CDS	621230	621335	1.0	-	0	ID=g12730.t1.CDS7;Parent=g12730.t1
HiC_scaffold_4	GeneMark.hmm3	intron	621336	621560	.	-	0	ID=g12730.t2.intron7;Parent=g12730.t2
HiC_scaffold_4	AUGUSTUS	intron	621336	621560	1.0	-	.	ID=g12730.t1.intron7;Parent=g12730.t1
HiC_scaffold_4	AUGUSTUS	exon	621561	621682	.	-	.	ID=g12730.t1.exon8;Parent=g12730.t1
HiC_scaffold_4	GeneMark.hmm3	CDS	621561	621682	.	-	2	ID=g12730.t2.CDS8;Parent=g12730.t2
HiC_scaffold_4	GeneMark.hmm3	exon	621561	621682	.	-	2	ID=g12730.t2.exon8;Parent=g12730.t2
HiC_scaffold_4	AUGUSTUS	CDS	621561	621682	1.0	-	2	ID=g12730.t1.CDS8;Parent=g12730.t1
HiC_scaffold_4	GeneMark.hmm3	intron	621683	622591	.	-	1	ID=g12730.t2.intron8;Parent=g12730.t2
HiC_scaffold_4	AUGUSTUS	intron	621683	622591	1.0	-	.	ID=g12730.t1.intron8;Parent=g12730.t1
HiC_scaffold_4	AUGUSTUS	exon	622592	622682	.	-	.	ID=g12730.t1.exon9;Parent=g12730.t1
HiC_scaffold_4	GeneMark.hmm3	CDS	622592	622682	.	-	0	ID=g12730.t2.CDS9;Parent=g12730.t2
HiC_scaffold_4	GeneMark.hmm3	exon	622592	622682	.	-	0	ID=g12730.t2.exon9;Parent=g12730.t2
HiC_scaffold_4	AUGUSTUS	CDS	622592	622682	1.0	-	0	ID=g12730.t1.CDS9;Parent=g12730.t1
HiC_scaffold_4	GeneMark.hmm3	intron	622683	623003	.	-	0	ID=g12730.t2.intron9;Parent=g12730.t2
HiC_scaffold_4	AUGUSTUS	intron	622683	623003	1.0	-	.	ID=g12730.t1.intron9;Parent=g12730.t1
HiC_scaffold_4	AUGUSTUS	exon	623004	623179	.	-	.	ID=g12730.t1.exon10;Parent=g12730.t1
HiC_scaffold_4	GeneMark.hmm3	CDS	623004	623179	.	-	2	ID=g12730.t2.CDS10;Parent=g12730.t2
HiC_scaffold_4	GeneMark.hmm3	exon	623004	623179	.	-	2	ID=g12730.t2.exon10;Parent=g12730.t2
HiC_scaffold_4	AUGUSTUS	CDS	623004	623179	1.0	-	2	ID=g12730.t1.CDS10;Parent=g12730.t1
HiC_scaffold_4	GeneMark.hmm3	intron	623180	623651	.	-	1	ID=g12730.t2.intron10;Parent=g12730.t2
HiC_scaffold_4	AUGUSTUS	intron	623180	623651	1.0	-	.	ID=g12730.t1.intron10;Parent=g12730.t1
HiC_scaffold_4	GeneMark.hmm3	CDS	623652	623697	.	-	0	ID=g12730.t2.CDS11;Parent=g12730.t2
HiC_scaffold_4	GeneMark.hmm3	exon	623652	623697	.	-	0	ID=g12730.t2.exon11;Parent=g12730.t2
HiC_scaffold_4	AUGUSTUS	exon	623652	623717	.	-	.	ID=g12730.t1.exon11;Parent=g12730.t1
HiC_scaffold_4	AUGUSTUS	CDS	623652	623717	1.0	-	2	ID=g12730.t1.CDS11;Parent=g12730.t1
HiC_scaffold_4	GeneMark.hmm3	start_codon	623695	623697	.	-	0	ID=g12730.t2.start1;Parent=g12730.t2
HiC_scaffold_4	AUGUSTUS	intron	623718	624008	1.0	-	.	ID=g12730.t1.intron11;Parent=g12730.t1
HiC_scaffold_4	AUGUSTUS	exon	624009	624170	.	-	.	ID=g12730.t1.exon12;Parent=g12730.t1
HiC_scaffold_4	AUGUSTUS	CDS	624009	624170	1.0	-	2	ID=g12730.t1.CDS12;Parent=g12730.t1
HiC_scaffold_4	AUGUSTUS	intron	624171	624252	1.0	-	.	ID=g12730.t1.intron12;Parent=g12730.t1
HiC_scaffold_4	AUGUSTUS	exon	624253	624348	.	-	.	ID=g12730.t1.exon13;Parent=g12730.t1
HiC_scaffold_4	AUGUSTUS	CDS	624253	624348	1.0	-	2	ID=g12730.t1.CDS13;Parent=g12730.t1
HiC_scaffold_4	AUGUSTUS	intron	624349	624662	1.0	-	.	ID=g12730.t1.intron13;Parent=g12730.t1
HiC_scaffold_4	AUGUSTUS	exon	624663	624785	.	-	.	ID=g12730.t1.exon14;Parent=g12730.t1
HiC_scaffold_4	AUGUSTUS	CDS	624663	624785	1.0	-	2	ID=g12730.t1.CDS14;Parent=g12730.t1
HiC_scaffold_4	AUGUSTUS	intron	624786	625280	1.0	-	.	ID=g12730.t1.intron14;Parent=g12730.t1
HiC_scaffold_4	AUGUSTUS	exon	625281	625417	.	-	.	ID=g12730.t1.exon15;Parent=g12730.t1
HiC_scaffold_4	AUGUSTUS	CDS	625281	625417	1.0	-	1	ID=g12730.t1.CDS15;Parent=g12730.t1
HiC_scaffold_4	AUGUSTUS	intron	625418	631679	1.0	-	.	ID=g12730.t1.intron15;Parent=g12730.t1
HiC_scaffold_4	AUGUSTUS	exon	631680	631818	.	-	.	ID=g12730.t1.exon16;Parent=g12730.t1
HiC_scaffold_4	AUGUSTUS	CDS	631680	631818	1.0	-	2	ID=g12730.t1.CDS16;Parent=g12730.t1
HiC_scaffold_4	AUGUSTUS	intron	631819	632872	1.0	-	.	ID=g12730.t1.intron16;Parent=g12730.t1
HiC_scaffold_4	AUGUSTUS	exon	632873	633000	.	-	.	ID=g12730.t1.exon17;Parent=g12730.t1
HiC_scaffold_4	AUGUSTUS	CDS	632873	633000	1.0	-	1	ID=g12730.t1.CDS17;Parent=g12730.t1
HiC_scaffold_4	AUGUSTUS	intron	633001	633881	1.0	-	.	ID=g12730.t1.intron17;Parent=g12730.t1
HiC_scaffold_4	AUGUSTUS	exon	633882	633997	.	-	.	ID=g12730.t1.exon18;Parent=g12730.t1
HiC_scaffold_4	AUGUSTUS	CDS	633882	633997	1.0	-	0	ID=g12730.t1.CDS18;Parent=g12730.t1
HiC_scaffold_4	AUGUSTUS	intron	633998	634718	1.0	-	.	ID=g12730.t1.intron18;Parent=g12730.t1
HiC_scaffold_4	AUGUSTUS	exon	634719	634829	.	-	.	ID=g12730.t1.exon19;Parent=g12730.t1
HiC_scaffold_4	AUGUSTUS	CDS	634719	634829	1.0	-	0	ID=g12730.t1.CDS19;Parent=g12730.t1
HiC_scaffold_4	AUGUSTUS	start_codon	634827	634829	.	-	0	ID=g12730.t1.start1;Parent=g12730.t1
HiC_scaffold_4	AUGUSTUS	stop_codon	639666	639668	.	-	0	ID=g12731.t1.stop1;Parent=g12731.t1
HiC_scaffold_4	AUGUSTUS	exon	639666	639903	.	-	.	ID=g12731.t1.exon1;Parent=g12731.t1
HiC_scaffold_4	AUGUSTUS	CDS	639666	639903	1.0	-	1	ID=g12731.t1.CDS1;Parent=g12731.t1
HiC_scaffold_4	AUGUSTUS	gene	639666	650158	.	-	.	ID=g12731
HiC_scaffold_4	AUGUSTUS	mRNA	639666	650158	1.0	-	.	ID=g12731.t1;Parent=g12731;em_target=9668.ENSMPUP00000014395;em_score=847.9;em_evalue=3.4e-258;em_tcov=.;em_OGs=KOG1441@1|root,KOG1441@2759|Eukaryota,38GN3@33154|Opisthokonta,3BGV6@33208|Metazoa,3CRNU@33213|Bilateria,484B1@7711|Chordata,4927P@7742|Vertebrata,3J3K2@40674|Mammalia,3EH77@33554|Carnivora;em_COG_cat=EG;em_desc=solute carrier family 35, member;em_max_annot_lvl=33208|Metazoa;em_Preferred_name=SLC35E2B;em_KEGG_ko=ko:K15284;em_BRITE=ko00000,ko02000;em_PFAMs=TPT;em_GOs=
HiC_scaffold_4	AUGUSTUS	intron	639904	641876	1.0	-	.	ID=g12731.t1.intron1;Parent=g12731.t1
HiC_scaffold_4	AUGUSTUS	exon	641877	642022	.	-	.	ID=g12731.t1.exon2;Parent=g12731.t1
HiC_scaffold_4	AUGUSTUS	CDS	641877	642022	1.0	-	0	ID=g12731.t1.CDS2;Parent=g12731.t1
HiC_scaffold_4	AUGUSTUS	intron	642023	644308	1.0	-	.	ID=g12731.t1.intron2;Parent=g12731.t1
HiC_scaffold_4	AUGUSTUS	exon	644309	644381	.	-	.	ID=g12731.t1.exon3;Parent=g12731.t1
HiC_scaffold_4	AUGUSTUS	CDS	644309	644381	1.0	-	1	ID=g12731.t1.CDS3;Parent=g12731.t1
HiC_scaffold_4	AUGUSTUS	intron	644382	644903	1.0	-	.	ID=g12731.t1.intron3;Parent=g12731.t1
HiC_scaffold_4	AUGUSTUS	exon	644904	644957	.	-	.	ID=g12731.t1.exon4;Parent=g12731.t1
HiC_scaffold_4	AUGUSTUS	CDS	644904	644957	1.0	-	1	ID=g12731.t1.CDS4;Parent=g12731.t1
HiC_scaffold_4	AUGUSTUS	intron	644958	646640	1.0	-	.	ID=g12731.t1.intron4;Parent=g12731.t1
HiC_scaffold_4	AUGUSTUS	exon	646641	646761	.	-	.	ID=g12731.t1.exon5;Parent=g12731.t1
HiC_scaffold_4	AUGUSTUS	CDS	646641	646761	1.0	-	2	ID=g12731.t1.CDS5;Parent=g12731.t1
HiC_scaffold_4	AUGUSTUS	intron	646762	648942	1.0	-	.	ID=g12731.t1.intron5;Parent=g12731.t1
HiC_scaffold_4	AUGUSTUS	exon	648943	649070	.	-	.	ID=g12731.t1.exon6;Parent=g12731.t1
HiC_scaffold_4	AUGUSTUS	CDS	648943	649070	1.0	-	1	ID=g12731.t1.CDS6;Parent=g12731.t1
HiC_scaffold_4	AUGUSTUS	intron	649071	649480	1.0	-	.	ID=g12731.t1.intron6;Parent=g12731.t1
HiC_scaffold_4	AUGUSTUS	exon	649481	649616	.	-	.	ID=g12731.t1.exon7;Parent=g12731.t1
HiC_scaffold_4	AUGUSTUS	CDS	649481	649616	1.0	-	2	ID=g12731.t1.CDS7;Parent=g12731.t1
HiC_scaffold_4	AUGUSTUS	intron	649617	649836	1.0	-	.	ID=g12731.t1.intron7;Parent=g12731.t1
HiC_scaffold_4	AUGUSTUS	exon	649837	650158	.	-	.	ID=g12731.t1.exon8;Parent=g12731.t1
HiC_scaffold_4	AUGUSTUS	CDS	649837	650158	1.0	-	0	ID=g12731.t1.CDS8;Parent=g12731.t1
HiC_scaffold_4	AUGUSTUS	start_codon	650156	650158	.	-	0	ID=g12731.t1.start1;Parent=g12731.t1
HiC_scaffold_4	AUGUSTUS	stop_codon	667225	667227	.	-	0	ID=g12732.t1.stop1;Parent=g12732.t1
HiC_scaffold_4	gmst	stop_codon	667225	667227	139.159629	-	0	ID=g12732.t2.stop1;Parent=g12732.t2
HiC_scaffold_4	AUGUSTUS	exon	667225	667405	.	-	.	ID=g12732.t1.exon1;Parent=g12732.t1
HiC_scaffold_4	AUGUSTUS	CDS	667225	667405	1.0	-	1	ID=g12732.t1.CDS1;Parent=g12732.t1
HiC_scaffold_4	gmst	CDS	667225	667405	139.159629	-	1	ID=g12732.t2.CDS1;Parent=g12732.t2
HiC_scaffold_4	gmst	exon	667225	667405	139.159629	-	1	ID=g12732.t2.exon1;Parent=g12732.t2
HiC_scaffold_4	AUGUSTUS	gene	667225	696355	.	-	.	ID=g12732
HiC_scaffold_4	gmst	mRNA	667225	696355	.	-	.	ID=g12732.t2;Parent=g12732;em_target=29073.XP_008709833.1;em_score=1068.8;em_evalue=0.0;em_tcov=.;em_OGs=COG0061@1|root,KOG2178@2759|Eukaryota,38C2Y@33154|Opisthokonta,3BH73@33208|Metazoa,3CUWQ@33213|Bilateria,482W1@7711|Chordata,491HI@7742|Vertebrata,3JATV@40674|Mammalia,3ES8K@33554|Carnivora;em_COG_cat=G;em_desc=NAD kinase;em_max_annot_lvl=33208|Metazoa;em_Preferred_name=NADK;em_EC=2.7.1.23;em_KEGG_ko=ko:K00858;em_KEGG_Pathway=ko00760,ko01100,map00760,map01100;em_KEGG_Reaction=R00104;em_KEGG_rclass=RC00002,RC00078;em_BRITE=ko00000,ko00001,ko01000;em_PFAMs=NAD_kinase;em_GOs=GO:0003674,GO:0003824,GO:0003951,GO:0005575,GO:0005622,GO:0005623,GO:0005634,GO:0005737,GO:0005829,GO:0006139,GO:0006163,GO:0006725,GO:0006732,GO:0006733,GO:0006739,GO:0006741,GO:0006753,GO:0006793,GO:0006796,GO:0006807,GO:0008150,GO:0008152,GO:0009058,GO:0009108,GO:0009117,GO:0009123,GO:0009126,GO:0009141,GO:0009144,GO:0009150,GO:0009161,GO:0009165,GO:0009167,GO:0009199,GO:0009205,GO:0009259,GO:0009987,GO:0016301,GO:0016310,GO:0016740,GO:0016772,GO:0016773,GO:0017144,GO:0018130,GO:0019359,GO:0019362,GO:0019363,GO:0019438,GO:0019637,GO:0019674,GO:0019693,GO:0034641,GO:0034654,GO:0043226,GO:0043227,GO:0043229,GO:0043231,GO:0044237,GO:0044238,GO:0044249,GO:0044271,GO:0044281,GO:0044424,GO:0044444,GO:0044464,GO:0046034,GO:0046483,GO:0046496,GO:0051186,GO:0051188,GO:0055086,GO:0071704,GO:0072521,GO:0072524,GO:0072525,GO:0090407,GO:1901135,GO:1901293,GO:1901360,GO:1901362,GO:1901564,GO:1901566,GO:1901576
HiC_scaffold_4	AUGUSTUS	mRNA	667225	696355	1.0	-	.	ID=g12732.t1;Parent=g12732;em_target=29073.XP_008709833.1;em_score=1063.7;em_evalue=0.0;em_tcov=.;em_OGs=COG0061@1|root,KOG2178@2759|Eukaryota,38C2Y@33154|Opisthokonta,3BH73@33208|Metazoa,3CUWQ@33213|Bilateria,482W1@7711|Chordata,491HI@7742|Vertebrata,3JATV@40674|Mammalia,3ES8K@33554|Carnivora;em_COG_cat=G;em_desc=NAD kinase;em_max_annot_lvl=33208|Metazoa;em_Preferred_name=NADK;em_EC=2.7.1.23;em_KEGG_ko=ko:K00858;em_KEGG_Pathway=ko00760,ko01100,map00760,map01100;em_KEGG_Reaction=R00104;em_KEGG_rclass=RC00002,RC00078;em_BRITE=ko00000,ko00001,ko01000;em_PFAMs=NAD_kinase;em_GOs=GO:0003674,GO:0003824,GO:0003951,GO:0005575,GO:0005622,GO:0005623,GO:0005634,GO:0005737,GO:0005829,GO:0006139,GO:0006163,GO:0006725,GO:0006732,GO:0006733,GO:0006739,GO:0006741,GO:0006753,GO:0006793,GO:0006796,GO:0006807,GO:0008150,GO:0008152,GO:0009058,GO:0009108,GO:0009117,GO:0009123,GO:0009126,GO:0009141,GO:0009144,GO:0009150,GO:0009161,GO:0009165,GO:0009167,GO:0009199,GO:0009205,GO:0009259,GO:0009987,GO:0016301,GO:0016310,GO:0016740,GO:0016772,GO:0016773,GO:0017144,GO:0018130,GO:0019359,GO:0019362,GO:0019363,GO:0019438,GO:0019637,GO:0019674,GO:0019693,GO:0034641,GO:0034654,GO:0043226,GO:0043227,GO:0043229,GO:0043231,GO:0044237,GO:0044238,GO:0044249,GO:0044271,GO:0044281,GO:0044424,GO:0044444,GO:0044464,GO:0046034,GO:0046483,GO:0046496,GO:0051186,GO:0051188,GO:0055086,GO:0071704,GO:0072521,GO:0072524,GO:0072525,GO:0090407,GO:1901135,GO:1901293,GO:1901360,GO:1901362,GO:1901564,GO:1901566,GO:1901576
HiC_scaffold_4	AUGUSTUS	intron	667406	667810	1.0	-	.	ID=g12732.t1.intron1;Parent=g12732.t1
HiC_scaffold_4	gmst	intron	667406	667810	139.159629	-	0	ID=g12732.t2.intron1;Parent=g12732.t2
HiC_scaffold_4	AUGUSTUS	exon	667811	667893	.	-	.	ID=g12732.t1.exon2;Parent=g12732.t1
HiC_scaffold_4	AUGUSTUS	CDS	667811	667893	1.0	-	0	ID=g12732.t1.CDS2;Parent=g12732.t1
HiC_scaffold_4	gmst	CDS	667811	667893	139.159629	-	0	ID=g12732.t2.CDS2;Parent=g12732.t2
HiC_scaffold_4	gmst	exon	667811	667893	139.159629	-	0	ID=g12732.t2.exon2;Parent=g12732.t2
HiC_scaffold_4	AUGUSTUS	intron	667894	668571	1.0	-	.	ID=g12732.t1.intron2;Parent=g12732.t1
HiC_scaffold_4	gmst	intron	667894	668571	139.159629	-	0	ID=g12732.t2.intron2;Parent=g12732.t2
HiC_scaffold_4	AUGUSTUS	exon	668572	668729	.	-	.	ID=g12732.t1.exon3;Parent=g12732.t1
HiC_scaffold_4	AUGUSTUS	CDS	668572	668729	1.0	-	2	ID=g12732.t1.CDS3;Parent=g12732.t1
HiC_scaffold_4	gmst	CDS	668572	668729	139.159629	-	2	ID=g12732.t2.CDS3;Parent=g12732.t2
HiC_scaffold_4	gmst	exon	668572	668729	139.159629	-	2	ID=g12732.t2.exon3;Parent=g12732.t2
HiC_scaffold_4	AUGUSTUS	intron	668730	668811	1.0	-	.	ID=g12732.t1.intron3;Parent=g12732.t1
HiC_scaffold_4	gmst	intron	668730	668811	139.159629	-	0	ID=g12732.t2.intron3;Parent=g12732.t2
HiC_scaffold_4	AUGUSTUS	exon	668812	668911	.	-	.	ID=g12732.t1.exon4;Parent=g12732.t1
HiC_scaffold_4	AUGUSTUS	CDS	668812	668911	1.0	-	0	ID=g12732.t1.CDS4;Parent=g12732.t1
HiC_scaffold_4	gmst	CDS	668812	668911	139.159629	-	0	ID=g12732.t2.CDS4;Parent=g12732.t2
HiC_scaffold_4	gmst	exon	668812	668911	139.159629	-	0	ID=g12732.t2.exon4;Parent=g12732.t2
HiC_scaffold_4	AUGUSTUS	intron	668912	669133	1.0	-	.	ID=g12732.t1.intron4;Parent=g12732.t1
HiC_scaffold_4	gmst	intron	668912	669133	139.159629	-	0	ID=g12732.t2.intron4;Parent=g12732.t2
HiC_scaffold_4	AUGUSTUS	exon	669134	669288	.	-	.	ID=g12732.t1.exon5;Parent=g12732.t1
HiC_scaffold_4	AUGUSTUS	CDS	669134	669288	1.0	-	2	ID=g12732.t1.CDS5;Parent=g12732.t1
HiC_scaffold_4	gmst	CDS	669134	669288	139.159629	-	2	ID=g12732.t2.CDS5;Parent=g12732.t2
HiC_scaffold_4	gmst	exon	669134	669288	139.159629	-	2	ID=g12732.t2.exon5;Parent=g12732.t2
HiC_scaffold_4	AUGUSTUS	intron	669289	669654	1.0	-	.	ID=g12732.t1.intron5;Parent=g12732.t1
HiC_scaffold_4	gmst	intron	669289	669654	139.159629	-	0	ID=g12732.t2.intron5;Parent=g12732.t2
HiC_scaffold_4	AUGUSTUS	exon	669655	669757	.	-	.	ID=g12732.t1.exon6;Parent=g12732.t1
HiC_scaffold_4	AUGUSTUS	CDS	669655	669757	1.0	-	0	ID=g12732.t1.CDS6;Parent=g12732.t1
HiC_scaffold_4	gmst	CDS	669655	669757	139.159629	-	0	ID=g12732.t2.CDS6;Parent=g12732.t2
HiC_scaffold_4	gmst	exon	669655	669757	139.159629	-	0	ID=g12732.t2.exon6;Parent=g12732.t2
HiC_scaffold_4	AUGUSTUS	intron	669758	670608	1.0	-	.	ID=g12732.t1.intron6;Parent=g12732.t1
HiC_scaffold_4	gmst	intron	669758	670608	139.159629	-	0	ID=g12732.t2.intron6;Parent=g12732.t2
HiC_scaffold_4	AUGUSTUS	exon	670609	670694	.	-	.	ID=g12732.t1.exon7;Parent=g12732.t1
HiC_scaffold_4	AUGUSTUS	CDS	670609	670694	1.0	-	2	ID=g12732.t1.CDS7;Parent=g12732.t1
HiC_scaffold_4	gmst	CDS	670609	670694	139.159629	-	2	ID=g12732.t2.CDS7;Parent=g12732.t2
HiC_scaffold_4	gmst	exon	670609	670694	139.159629	-	2	ID=g12732.t2.exon7;Parent=g12732.t2
HiC_scaffold_4	AUGUSTUS	intron	670695	670851	1.0	-	.	ID=g12732.t1.intron7;Parent=g12732.t1
HiC_scaffold_4	gmst	intron	670695	670851	139.159629	-	0	ID=g12732.t2.intron7;Parent=g12732.t2
HiC_scaffold_4	AUGUSTUS	exon	670852	670960	.	-	.	ID=g12732.t1.exon8;Parent=g12732.t1
HiC_scaffold_4	AUGUSTUS	CDS	670852	670960	1.0	-	0	ID=g12732.t1.CDS8;Parent=g12732.t1
HiC_scaffold_4	gmst	CDS	670852	670960	139.159629	-	0	ID=g12732.t2.CDS8;Parent=g12732.t2
HiC_scaffold_4	gmst	exon	670852	670960	139.159629	-	0	ID=g12732.t2.exon8;Parent=g12732.t2
HiC_scaffold_4	AUGUSTUS	intron	670961	671773	1.0	-	.	ID=g12732.t1.intron8;Parent=g12732.t1
HiC_scaffold_4	gmst	intron	670961	671773	139.159629	-	0	ID=g12732.t2.intron8;Parent=g12732.t2
HiC_scaffold_4	AUGUSTUS	exon	671774	671903	.	-	.	ID=g12732.t1.exon9;Parent=g12732.t1
HiC_scaffold_4	AUGUSTUS	CDS	671774	671903	1.0	-	1	ID=g12732.t1.CDS9;Parent=g12732.t1
HiC_scaffold_4	gmst	CDS	671774	671903	139.159629	-	1	ID=g12732.t2.CDS9;Parent=g12732.t2
HiC_scaffold_4	gmst	exon	671774	671903	139.159629	-	1	ID=g12732.t2.exon9;Parent=g12732.t2
HiC_scaffold_4	AUGUSTUS	intron	671904	675218	1.0	-	.	ID=g12732.t1.intron9;Parent=g12732.t1
HiC_scaffold_4	gmst	intron	671904	675218	139.159629	-	0	ID=g12732.t2.intron9;Parent=g12732.t2
HiC_scaffold_4	AUGUSTUS	exon	675219	675302	.	-	.	ID=g12732.t1.exon10;Parent=g12732.t1
HiC_scaffold_4	AUGUSTUS	CDS	675219	675302	1.0	-	1	ID=g12732.t1.CDS10;Parent=g12732.t1
HiC_scaffold_4	gmst	CDS	675219	675302	139.159629	-	1	ID=g12732.t2.CDS10;Parent=g12732.t2
HiC_scaffold_4	gmst	exon	675219	675302	139.159629	-	1	ID=g12732.t2.exon10;Parent=g12732.t2
HiC_scaffold_4	AUGUSTUS	intron	675303	676931	1.0	-	.	ID=g12732.t1.intron10;Parent=g12732.t1
HiC_scaffold_4	gmst	intron	675303	676931	139.159629	-	0	ID=g12732.t2.intron10;Parent=g12732.t2
HiC_scaffold_4	AUGUSTUS	exon	676932	677150	.	-	.	ID=g12732.t1.exon11;Parent=g12732.t1
HiC_scaffold_4	AUGUSTUS	CDS	676932	677150	1.0	-	1	ID=g12732.t1.CDS11;Parent=g12732.t1
HiC_scaffold_4	gmst	CDS	676932	677150	139.159629	-	1	ID=g12732.t2.CDS11;Parent=g12732.t2
HiC_scaffold_4	gmst	exon	676932	677150	139.159629	-	1	ID=g12732.t2.exon11;Parent=g12732.t2
HiC_scaffold_4	gmst	intron	677151	696008	139.159629	-	0	ID=g12732.t2.intron11;Parent=g12732.t2
HiC_scaffold_4	AUGUSTUS	intron	677151	696272	1.0	-	.	ID=g12732.t1.intron11;Parent=g12732.t1
HiC_scaffold_4	gmst	CDS	696009	696355	139.159629	-	0	ID=g12732.t2.CDS12;Parent=g12732.t2
HiC_scaffold_4	gmst	exon	696009	696355	139.159629	-	0	ID=g12732.t2.exon12;Parent=g12732.t2
HiC_scaffold_4	AUGUSTUS	exon	696273	696355	.	-	.	ID=g12732.t1.exon12;Parent=g12732.t1
HiC_scaffold_4	AUGUSTUS	CDS	696273	696355	1.0	-	0	ID=g12732.t1.CDS12;Parent=g12732.t1
HiC_scaffold_4	AUGUSTUS	start_codon	696353	696355	.	-	0	ID=g12732.t1.start1;Parent=g12732.t1
HiC_scaffold_4	gmst	start_codon	696353	696355	139.159629	-	0	ID=g12732.t2.start1;Parent=g12732.t2
HiC_scaffold_4	AUGUSTUS	stop_codon	701926	701928	.	-	0	ID=g12733.t1.stop1;Parent=g12733.t1
HiC_scaffold_4	AUGUSTUS	exon	701926	702032	.	-	.	ID=g12733.t1.exon1;Parent=g12733.t1
HiC_scaffold_4	AUGUSTUS	CDS	701926	702032	1.0	-	2	ID=g12733.t1.CDS1;Parent=g12733.t1
HiC_scaffold_4	AUGUSTUS	gene	701926	732287	.	-	.	ID=g12733
HiC_scaffold_4	AUGUSTUS	mRNA	701926	732287	1.0	-	.	ID=g12733.t1;Parent=g12733;em_target=10042.XP_006992442.1;em_score=786.1;em_evalue=1.2e-239;em_tcov=.;em_OGs=KOG0286@1|root,KOG0286@2759|Eukaryota,38C52@33154|Opisthokonta,3B9ME@33208|Metazoa,3CVIP@33213|Bilateria,481NY@7711|Chordata,48YBM@7742|Vertebrata,3J3W3@40674|Mammalia,35M9D@314146|Euarchontoglires,4Q37Z@9989|Rodentia;em_COG_cat=S;em_desc=striated muscle cell apoptotic process;em_max_annot_lvl=33208|Metazoa;em_Preferred_name=GNB1;em_GOs=GO:0001101,GO:0001654,GO:0001666,GO:0001667,GO:0001750,GO:0001775,GO:0001917,GO:0002009,GO:0002682,GO:0002684,GO:0002685,GO:0002687,GO:0003007,GO:0003008,GO:0003365,GO:0003371,GO:0003379,GO:0003380,GO:0003674,GO:0003824,GO:0003924,GO:0005488,GO:0005515,GO:0005575,GO:0005622,GO:0005623,GO:0005737,GO:0005829,GO:0005834,GO:0005886,GO:0005929,GO:0006457,GO:0006873,GO:0006874,GO:0006875,GO:0006915,GO:0006928,GO:0006950,GO:0006996,GO:0007010,GO:0007154,GO:0007155,GO:0007163,GO:0007165,GO:0007166,GO:0007186,GO:0007187,GO:0007188,GO:0007189,GO:0007191,GO:0007200,GO:0007204,GO:0007212,GO:0007213,GO:0007223,GO:0007264,GO:0007265,GO:0007267,GO:0007275,GO:0007369,GO:0007398,GO:0007399,GO:0007405,GO:0007423,GO:0007498,GO:0007507,GO:0007596,GO:0007599,GO:0007600,GO:0007602,GO:0007603,GO:0007606,GO:0008081,GO:0008092,GO:0008104,GO:0008150,GO:0008219,GO:0008283,GO:0008356,GO:0009314,GO:0009416,GO:0009581,GO:0009582,GO:0009583,GO:0009584,GO:0009605,GO:0009611,GO:0009628,GO:0009653,GO:0009719,GO:0009725,GO:0009790,GO:0009887,GO:0009888,GO:0009898,GO:0009987,GO:0010033,GO:0010243,GO:0010470,GO:0010657,GO:0010658,GO:0010659,GO:0012501,GO:0014070,GO:0016020,GO:0016043,GO:0016055,GO:0016056,GO:0016462,GO:0016477,GO:0016787,GO:0016788,GO:0016817,GO:0016818,GO:0017111,GO:0017145,GO:0019725,GO:0019897,GO:0019898,GO:0019899,GO:0019932,GO:0019933,GO:0019935,GO:0022008,GO:0022603,GO:0022607,GO:0022610,GO:0023052,GO:0030003,GO:0030010,GO:0030154,GO:0030168,GO:0030334,GO:0030335,GO:0030425,GO:0030507,GO:0030952,GO:0031090,GO:0031234,GO:0031253,GO:0032501,GO:0032502,GO:0032870,GO:0032879,GO:0032956,GO:0032970,GO:0032991,GO:0033036,GO:0033043,GO:0033554,GO:0033993,GO:0034694,GO:0034695,GO:0035556,GO:0035567,GO:0035690,GO:0036293,GO:0036294,GO:0036445,GO:0036477,GO:0040011,GO:0040012,GO:0040017,GO:0042060,GO:0042074,GO:0042221,GO:0042493,GO:0042578,GO:0042592,GO:0042622,GO:0042995,GO:0043005,GO:0043010,GO:0043209,GO:0043226,GO:0043227,GO:0043519,GO:0043933,GO:0044085,GO:0044297,GO:0044422,GO:0044424,GO:0044425,GO:0044441,GO:0044444,GO:0044459,GO:0044463,GO:0044464,GO:0044877,GO:0045165,GO:0045176,GO:0045995,GO:0047391,GO:0048103,GO:0048383,GO:0048513,GO:0048518,GO:0048522,GO:0048598,GO:0048699,GO:0048729,GO:0048731,GO:0048856,GO:0048869,GO:0048870,GO:0048878,GO:0048880,GO:0048881,GO:0048882,GO:0048883,GO:0048915,GO:0048916,GO:0048920,GO:0048925,GO:0050789,GO:0050793,GO:0050794,GO:0050801,GO:0050817,GO:0050877,GO:0050878,GO:0050896,GO:0050909,GO:0051020,GO:0051128,GO:0051179,GO:0051239,GO:0051259,GO:0051270,GO:0051272,GO:0051291,GO:0051301,GO:0051480,GO:0051493,GO:0051606,GO:0051674,GO:0051716,GO:0055057,GO:0055059,GO:0055065,GO:0055074,GO:0055080,GO:0055082,GO:0060026,GO:0060027,GO:0060041,GO:0060170,GO:0060359,GO:0060429,GO:0061343,GO:0061351,GO:0065003,GO:0065007,GO:0065008,GO:0070206,GO:0070208,GO:0070482,GO:0070542,GO:0070887,GO:0071214,GO:0071229,GO:0071242,GO:0071310,GO:0071379,GO:0071380,GO:0071396,GO:0071398,GO:0071407,GO:0071417,GO:0071453,GO:0071456,GO:0071478,GO:0071482,GO:0071495,GO:0071840,GO:0071867,GO:0071868,GO:0071869,GO:0071870,GO:0071944,GO:0072089,GO:0072359,GO:0072503,GO:0072507,GO:0095500,GO:0097305,GO:0097306,GO:0097381,GO:0097447,GO:0097458,GO:0097730,GO:0097731,GO:0097733,GO:0098552,GO:0098562,GO:0098588,GO:0098590,GO:0098722,GO:0098771,GO:0098796,GO:0098797,GO:0104004,GO:0120025,GO:0120038,GO:0198738,GO:1901654,GO:1901655,GO:1901698,GO:1901699,GO:1901700,GO:1901701,GO:1902494,GO:1902622,GO:1902624,GO:1903831,GO:1905114,GO:1905144,GO:1905145,GO:1905360,GO:2000026,GO:2000145,GO:2000147;em_KEGG_ko=ko:K04536;em_KEGG_Pathway=ko04011,ko04014,ko04062,ko04151,ko04371,ko04713,ko04723,ko04724,ko04725,ko04726,ko04727,ko04728,ko04740,ko04744,ko04926,ko05032,ko05034,ko05167,ko05200,map04011,map04014,map04062,map04151,map04371,map04713,map04723,map04724,map04725,map04726,map04727,map04728,map04740,map04744,map04926,map05032,map05034,map05167,map05200;em_BRITE=ko00000,ko00001,ko04031,ko04147;em_PFAMs=WD40
HiC_scaffold_4	AUGUSTUS	intron	702033	704003	1.0	-	.	ID=g12733.t1.intron1;Parent=g12733.t1
HiC_scaffold_4	AUGUSTUS	exon	704004	704220	.	-	.	ID=g12733.t1.exon2;Parent=g12733.t1
HiC_scaffold_4	AUGUSTUS	CDS	704004	704220	1.0	-	0	ID=g12733.t1.CDS2;Parent=g12733.t1
HiC_scaffold_4	AUGUSTUS	intron	704221	705055	1.0	-	.	ID=g12733.t1.intron2;Parent=g12733.t1
HiC_scaffold_4	AUGUSTUS	exon	705056	705257	.	-	.	ID=g12733.t1.exon3;Parent=g12733.t1
HiC_scaffold_4	AUGUSTUS	CDS	705056	705257	1.0	-	1	ID=g12733.t1.CDS3;Parent=g12733.t1
HiC_scaffold_4	AUGUSTUS	intron	705258	706617	1.0	-	.	ID=g12733.t1.intron3;Parent=g12733.t1
HiC_scaffold_4	AUGUSTUS	exon	706618	706684	.	-	.	ID=g12733.t1.exon4;Parent=g12733.t1
HiC_scaffold_4	AUGUSTUS	CDS	706618	706684	1.0	-	2	ID=g12733.t1.CDS4;Parent=g12733.t1
HiC_scaffold_4	AUGUSTUS	intron	706685	717681	1.0	-	.	ID=g12733.t1.intron4;Parent=g12733.t1
HiC_scaffold_4	AUGUSTUS	exon	717682	717844	.	-	.	ID=g12733.t1.exon5;Parent=g12733.t1
HiC_scaffold_4	AUGUSTUS	CDS	717682	717844	1.0	-	0	ID=g12733.t1.CDS5;Parent=g12733.t1
HiC_scaffold_4	AUGUSTUS	intron	717845	718774	1.0	-	.	ID=g12733.t1.intron5;Parent=g12733.t1
HiC_scaffold_4	AUGUSTUS	exon	718775	718838	.	-	.	ID=g12733.t1.exon6;Parent=g12733.t1
HiC_scaffold_4	AUGUSTUS	CDS	718775	718838	1.0	-	1	ID=g12733.t1.CDS6;Parent=g12733.t1
HiC_scaffold_4	AUGUSTUS	intron	718839	723760	1.0	-	.	ID=g12733.t1.intron6;Parent=g12733.t1
HiC_scaffold_4	AUGUSTUS	exon	723761	723867	.	-	.	ID=g12733.t1.exon7;Parent=g12733.t1
HiC_scaffold_4	AUGUSTUS	CDS	723761	723867	1.0	-	0	ID=g12733.t1.CDS7;Parent=g12733.t1
HiC_scaffold_4	AUGUSTUS	intron	723868	725607	1.0	-	.	ID=g12733.t1.intron7;Parent=g12733.t1
HiC_scaffold_4	AUGUSTUS	exon	725608	725646	.	-	.	ID=g12733.t1.exon8;Parent=g12733.t1
HiC_scaffold_4	AUGUSTUS	CDS	725608	725646	1.0	-	0	ID=g12733.t1.CDS8;Parent=g12733.t1
HiC_scaffold_4	AUGUSTUS	intron	725647	732230	1.0	-	.	ID=g12733.t1.intron8;Parent=g12733.t1
HiC_scaffold_4	AUGUSTUS	exon	732231	732287	.	-	.	ID=g12733.t1.exon9;Parent=g12733.t1
HiC_scaffold_4	AUGUSTUS	CDS	732231	732287	1.0	-	0	ID=g12733.t1.CDS9;Parent=g12733.t1
HiC_scaffold_4	AUGUSTUS	start_codon	732285	732287	.	-	0	ID=g12733.t1.start1;Parent=g12733.t1
HiC_scaffold_4	AUGUSTUS	stop_codon	813373	813375	.	-	0	ID=g12734.t1.stop1;Parent=g12734.t1
HiC_scaffold_4	AUGUSTUS	exon	813373	813551	.	-	.	ID=g12734.t1.exon1;Parent=g12734.t1
HiC_scaffold_4	AUGUSTUS	CDS	813373	813551	1.0	-	2	ID=g12734.t1.CDS1;Parent=g12734.t1
HiC_scaffold_4	AUGUSTUS	gene	813373	814806	.	-	.	ID=g12734
HiC_scaffold_4	AUGUSTUS	mRNA	813373	814806	1.0	-	.	ID=g12734.t1;Parent=g12734;em_target=9707.XP_004417803.1;em_score=352.9;em_evalue=1.1e-108;em_tcov=.;em_OGs=2BBE1@1|root,2S32F@2759|Eukaryota,3A0NM@33154|Opisthokonta,3BPKC@33208|Metazoa,3D5JW@33213|Bilateria,48CD8@7711|Chordata,491YI@7742|Vertebrata,3JF3S@40674|Mammalia,3ERT3@33554|Carnivora;em_COG_cat=S;em_desc=Transmembrane protein 52;em_max_annot_lvl=33208|Metazoa;em_Preferred_name=TMEM52;em_PFAMs=TMEM52;em_GOs=
HiC_scaffold_4	AUGUSTUS	intron	813552	813656	1.0	-	.	ID=g12734.t1.intron1;Parent=g12734.t1
HiC_scaffold_4	AUGUSTUS	exon	813657	813835	.	-	.	ID=g12734.t1.exon2;Parent=g12734.t1
HiC_scaffold_4	AUGUSTUS	CDS	813657	813835	1.0	-	1	ID=g12734.t1.CDS2;Parent=g12734.t1
HiC_scaffold_4	AUGUSTUS	intron	813836	814457	1.0	-	.	ID=g12734.t1.intron2;Parent=g12734.t1
HiC_scaffold_4	AUGUSTUS	exon	814458	814499	.	-	.	ID=g12734.t1.exon3;Parent=g12734.t1
HiC_scaffold_4	AUGUSTUS	CDS	814458	814499	1.0	-	1	ID=g12734.t1.CDS3;Parent=g12734.t1
HiC_scaffold_4	AUGUSTUS	intron	814500	814611	1.0	-	.	ID=g12734.t1.intron3;Parent=g12734.t1
HiC_scaffold_4	AUGUSTUS	exon	814612	814655	.	-	.	ID=g12734.t1.exon4;Parent=g12734.t1
HiC_scaffold_4	AUGUSTUS	CDS	814612	814655	1.0	-	0	ID=g12734.t1.CDS4;Parent=g12734.t1
HiC_scaffold_4	AUGUSTUS	intron	814656	814740	1.0	-	.	ID=g12734.t1.intron4;Parent=g12734.t1
HiC_scaffold_4	AUGUSTUS	exon	814741	814806	.	-	.	ID=g12734.t1.exon5;Parent=g12734.t1
HiC_scaffold_4	AUGUSTUS	CDS	814741	814806	1.0	-	0	ID=g12734.t1.CDS5;Parent=g12734.t1
HiC_scaffold_4	AUGUSTUS	start_codon	814804	814806	.	-	0	ID=g12734.t1.start1;Parent=g12734.t1
HiC_scaffold_4	AUGUSTUS	stop_codon	817834	817836	.	-	0	ID=g12735.t1.stop1;Parent=g12735.t1
HiC_scaffold_4	AUGUSTUS	exon	817834	817935	.	-	.	ID=g12735.t1.exon1;Parent=g12735.t1
HiC_scaffold_4	AUGUSTUS	CDS	817834	817935	1.0	-	0	ID=g12735.t1.CDS1;Parent=g12735.t1
HiC_scaffold_4	AUGUSTUS	gene	817834	882976	.	-	.	ID=g12735
HiC_scaffold_4	AUGUSTUS	mRNA	817834	882976	0.94	-	.	ID=g12735.t1;Parent=g12735;em_target=9713.XP_006732497.1;em_score=3088.9;em_evalue=0.0;em_tcov=.;em_OGs=2CMB2@1|root,2QPUP@2759|Eukaryota,39TKP@33154|Opisthokonta,3B96G@33208|Metazoa,3CUS6@33213|Bilateria,484WM@7711|Chordata,48X7Q@7742|Vertebrata,3J846@40674|Mammalia,3EN6E@33554|Carnivora;em_COG_cat=S;em_desc=kiaa1751;em_max_annot_lvl=33208|Metazoa;em_Preferred_name=KIAA1751;em_PFAMs=ASH;em_GOs=GO:0000226,GO:0001578,GO:0005575,GO:0005622,GO:0005623,GO:0005737,GO:0005856,GO:0005929,GO:0005930,GO:0006996,GO:0007010,GO:0007017,GO:0008150,GO:0009987,GO:0016043,GO:0022607,GO:0030030,GO:0030031,GO:0032838,GO:0035082,GO:0042995,GO:0043226,GO:0043228,GO:0043229,GO:0043232,GO:0044085,GO:0044422,GO:0044424,GO:0044430,GO:0044441,GO:0044444,GO:0044446,GO:0044463,GO:0044464,GO:0044782,GO:0060271,GO:0070925,GO:0071840,GO:0097014,GO:0099568,GO:0120025,GO:0120031,GO:0120036,GO:0120038
HiC_scaffold_4	AUGUSTUS	intron	817936	818133	1.0	-	.	ID=g12735.t1.intron1;Parent=g12735.t1
HiC_scaffold_4	AUGUSTUS	exon	818134	818268	.	-	.	ID=g12735.t1.exon2;Parent=g12735.t1
HiC_scaffold_4	AUGUSTUS	CDS	818134	818268	1.0	-	0	ID=g12735.t1.CDS2;Parent=g12735.t1
HiC_scaffold_4	AUGUSTUS	intron	818269	818483	1.0	-	.	ID=g12735.t1.intron2;Parent=g12735.t1
HiC_scaffold_4	AUGUSTUS	exon	818484	818614	.	-	.	ID=g12735.t1.exon3;Parent=g12735.t1
HiC_scaffold_4	AUGUSTUS	CDS	818484	818614	1.0	-	2	ID=g12735.t1.CDS3;Parent=g12735.t1
HiC_scaffold_4	AUGUSTUS	intron	818615	818858	1.0	-	.	ID=g12735.t1.intron3;Parent=g12735.t1
HiC_scaffold_4	AUGUSTUS	exon	818859	818991	.	-	.	ID=g12735.t1.exon4;Parent=g12735.t1
HiC_scaffold_4	AUGUSTUS	CDS	818859	818991	1.0	-	0	ID=g12735.t1.CDS4;Parent=g12735.t1
HiC_scaffold_4	AUGUSTUS	intron	818992	819195	1.0	-	.	ID=g12735.t1.intron4;Parent=g12735.t1
HiC_scaffold_4	AUGUSTUS	exon	819196	819350	.	-	.	ID=g12735.t1.exon5;Parent=g12735.t1
HiC_scaffold_4	AUGUSTUS	CDS	819196	819350	1.0	-	2	ID=g12735.t1.CDS5;Parent=g12735.t1
HiC_scaffold_4	AUGUSTUS	intron	819351	819507	1.0	-	.	ID=g12735.t1.intron5;Parent=g12735.t1
HiC_scaffold_4	AUGUSTUS	exon	819508	819637	.	-	.	ID=g12735.t1.exon6;Parent=g12735.t1
HiC_scaffold_4	AUGUSTUS	CDS	819508	819637	1.0	-	0	ID=g12735.t1.CDS6;Parent=g12735.t1
HiC_scaffold_4	AUGUSTUS	intron	819638	820500	1.0	-	.	ID=g12735.t1.intron6;Parent=g12735.t1
HiC_scaffold_4	AUGUSTUS	exon	820501	820656	.	-	.	ID=g12735.t1.exon7;Parent=g12735.t1
HiC_scaffold_4	AUGUSTUS	CDS	820501	820656	1.0	-	0	ID=g12735.t1.CDS7;Parent=g12735.t1
HiC_scaffold_4	AUGUSTUS	intron	820657	820872	1.0	-	.	ID=g12735.t1.intron7;Parent=g12735.t1
HiC_scaffold_4	AUGUSTUS	exon	820873	820992	.	-	.	ID=g12735.t1.exon8;Parent=g12735.t1
HiC_scaffold_4	AUGUSTUS	CDS	820873	820992	1.0	-	0	ID=g12735.t1.CDS8;Parent=g12735.t1
HiC_scaffold_4	AUGUSTUS	intron	820993	821098	1.0	-	.	ID=g12735.t1.intron8;Parent=g12735.t1
HiC_scaffold_4	AUGUSTUS	exon	821099	821154	.	-	.	ID=g12735.t1.exon9;Parent=g12735.t1
HiC_scaffold_4	AUGUSTUS	CDS	821099	821154	1.0	-	2	ID=g12735.t1.CDS9;Parent=g12735.t1
HiC_scaffold_4	AUGUSTUS	intron	821155	821287	1.0	-	.	ID=g12735.t1.intron9;Parent=g12735.t1
HiC_scaffold_4	AUGUSTUS	exon	821288	821397	.	-	.	ID=g12735.t1.exon10;Parent=g12735.t1
HiC_scaffold_4	AUGUSTUS	CDS	821288	821397	1.0	-	1	ID=g12735.t1.CDS10;Parent=g12735.t1
HiC_scaffold_4	AUGUSTUS	intron	821398	821553	1.0	-	.	ID=g12735.t1.intron10;Parent=g12735.t1
HiC_scaffold_4	AUGUSTUS	exon	821554	821688	.	-	.	ID=g12735.t1.exon11;Parent=g12735.t1
HiC_scaffold_4	AUGUSTUS	CDS	821554	821688	1.0	-	1	ID=g12735.t1.CDS11;Parent=g12735.t1
HiC_scaffold_4	AUGUSTUS	intron	821689	822338	1.0	-	.	ID=g12735.t1.intron11;Parent=g12735.t1
HiC_scaffold_4	AUGUSTUS	exon	822339	822478	.	-	.	ID=g12735.t1.exon12;Parent=g12735.t1
HiC_scaffold_4	AUGUSTUS	CDS	822339	822478	1.0	-	0	ID=g12735.t1.CDS12;Parent=g12735.t1
HiC_scaffold_4	AUGUSTUS	intron	822479	823040	1.0	-	.	ID=g12735.t1.intron12;Parent=g12735.t1
HiC_scaffold_4	AUGUSTUS	exon	823041	823139	.	-	.	ID=g12735.t1.exon13;Parent=g12735.t1
HiC_scaffold_4	AUGUSTUS	CDS	823041	823139	1.0	-	0	ID=g12735.t1.CDS13;Parent=g12735.t1
HiC_scaffold_4	AUGUSTUS	intron	823140	824457	1.0	-	.	ID=g12735.t1.intron13;Parent=g12735.t1
HiC_scaffold_4	AUGUSTUS	exon	824458	824734	.	-	.	ID=g12735.t1.exon14;Parent=g12735.t1
HiC_scaffold_4	AUGUSTUS	CDS	824458	824734	1.0	-	1	ID=g12735.t1.CDS14;Parent=g12735.t1
HiC_scaffold_4	AUGUSTUS	intron	824735	827368	1.0	-	.	ID=g12735.t1.intron14;Parent=g12735.t1
HiC_scaffold_4	AUGUSTUS	exon	827369	827502	.	-	.	ID=g12735.t1.exon15;Parent=g12735.t1
HiC_scaffold_4	AUGUSTUS	CDS	827369	827502	1.0	-	0	ID=g12735.t1.CDS15;Parent=g12735.t1
HiC_scaffold_4	AUGUSTUS	intron	827503	828234	1.0	-	.	ID=g12735.t1.intron15;Parent=g12735.t1
HiC_scaffold_4	AUGUSTUS	exon	828235	828408	.	-	.	ID=g12735.t1.exon16;Parent=g12735.t1
HiC_scaffold_4	AUGUSTUS	CDS	828235	828408	1.0	-	0	ID=g12735.t1.CDS16;Parent=g12735.t1
HiC_scaffold_4	AUGUSTUS	intron	828409	828849	1.0	-	.	ID=g12735.t1.intron16;Parent=g12735.t1
HiC_scaffold_4	AUGUSTUS	exon	828850	828937	.	-	.	ID=g12735.t1.exon17;Parent=g12735.t1
HiC_scaffold_4	AUGUSTUS	CDS	828850	828937	1.0	-	1	ID=g12735.t1.CDS17;Parent=g12735.t1
HiC_scaffold_4	AUGUSTUS	intron	828938	829021	1.0	-	.	ID=g12735.t1.intron17;Parent=g12735.t1
HiC_scaffold_4	AUGUSTUS	exon	829022	829150	.	-	.	ID=g12735.t1.exon18;Parent=g12735.t1
HiC_scaffold_4	AUGUSTUS	CDS	829022	829150	1.0	-	1	ID=g12735.t1.CDS18;Parent=g12735.t1
HiC_scaffold_4	AUGUSTUS	intron	829151	830602	1.0	-	.	ID=g12735.t1.intron18;Parent=g12735.t1
HiC_scaffold_4	AUGUSTUS	exon	830603	830724	.	-	.	ID=g12735.t1.exon19;Parent=g12735.t1
HiC_scaffold_4	AUGUSTUS	CDS	830603	830724	1.0	-	0	ID=g12735.t1.CDS19;Parent=g12735.t1
HiC_scaffold_4	AUGUSTUS	intron	830725	832369	1.0	-	.	ID=g12735.t1.intron19;Parent=g12735.t1
HiC_scaffold_4	AUGUSTUS	exon	832370	832492	.	-	.	ID=g12735.t1.exon20;Parent=g12735.t1
HiC_scaffold_4	AUGUSTUS	CDS	832370	832492	1.0	-	0	ID=g12735.t1.CDS20;Parent=g12735.t1
HiC_scaffold_4	AUGUSTUS	intron	832493	833013	1.0	-	.	ID=g12735.t1.intron20;Parent=g12735.t1
HiC_scaffold_4	AUGUSTUS	exon	833014	833090	.	-	.	ID=g12735.t1.exon21;Parent=g12735.t1
HiC_scaffold_4	AUGUSTUS	CDS	833014	833090	1.0	-	2	ID=g12735.t1.CDS21;Parent=g12735.t1
HiC_scaffold_4	AUGUSTUS	intron	833091	839894	1.0	-	.	ID=g12735.t1.intron21;Parent=g12735.t1
HiC_scaffold_4	AUGUSTUS	exon	839895	840057	.	-	.	ID=g12735.t1.exon22;Parent=g12735.t1
HiC_scaffold_4	AUGUSTUS	CDS	839895	840057	1.0	-	0	ID=g12735.t1.CDS22;Parent=g12735.t1
HiC_scaffold_4	AUGUSTUS	intron	840058	841183	1.0	-	.	ID=g12735.t1.intron22;Parent=g12735.t1
HiC_scaffold_4	AUGUSTUS	exon	841184	841348	.	-	.	ID=g12735.t1.exon23;Parent=g12735.t1
HiC_scaffold_4	AUGUSTUS	CDS	841184	841348	1.0	-	0	ID=g12735.t1.CDS23;Parent=g12735.t1
HiC_scaffold_4	AUGUSTUS	intron	841349	849800	1.0	-	.	ID=g12735.t1.intron23;Parent=g12735.t1
HiC_scaffold_4	AUGUSTUS	exon	849801	849890	.	-	.	ID=g12735.t1.exon24;Parent=g12735.t1
HiC_scaffold_4	AUGUSTUS	CDS	849801	849890	1.0	-	0	ID=g12735.t1.CDS24;Parent=g12735.t1
HiC_scaffold_4	AUGUSTUS	intron	849891	850319	1.0	-	.	ID=g12735.t1.intron24;Parent=g12735.t1
HiC_scaffold_4	AUGUSTUS	exon	850320	850386	.	-	.	ID=g12735.t1.exon25;Parent=g12735.t1
HiC_scaffold_4	AUGUSTUS	CDS	850320	850386	1.0	-	1	ID=g12735.t1.CDS25;Parent=g12735.t1
HiC_scaffold_4	AUGUSTUS	intron	850387	852597	1.0	-	.	ID=g12735.t1.intron25;Parent=g12735.t1
HiC_scaffold_4	AUGUSTUS	exon	852598	852716	.	-	.	ID=g12735.t1.exon26;Parent=g12735.t1
HiC_scaffold_4	AUGUSTUS	CDS	852598	852716	1.0	-	0	ID=g12735.t1.CDS26;Parent=g12735.t1
HiC_scaffold_4	AUGUSTUS	intron	852717	853211	1.0	-	.	ID=g12735.t1.intron26;Parent=g12735.t1
HiC_scaffold_4	AUGUSTUS	exon	853212	853385	.	-	.	ID=g12735.t1.exon27;Parent=g12735.t1
HiC_scaffold_4	AUGUSTUS	CDS	853212	853385	1.0	-	0	ID=g12735.t1.CDS27;Parent=g12735.t1
HiC_scaffold_4	AUGUSTUS	intron	853386	854891	1.0	-	.	ID=g12735.t1.intron27;Parent=g12735.t1
HiC_scaffold_4	AUGUSTUS	exon	854892	855050	.	-	.	ID=g12735.t1.exon28;Parent=g12735.t1
HiC_scaffold_4	AUGUSTUS	CDS	854892	855050	1.0	-	0	ID=g12735.t1.CDS28;Parent=g12735.t1
HiC_scaffold_4	AUGUSTUS	intron	855051	856303	1.0	-	.	ID=g12735.t1.intron28;Parent=g12735.t1
HiC_scaffold_4	AUGUSTUS	exon	856304	856508	.	-	.	ID=g12735.t1.exon29;Parent=g12735.t1
HiC_scaffold_4	AUGUSTUS	CDS	856304	856508	1.0	-	1	ID=g12735.t1.CDS29;Parent=g12735.t1
HiC_scaffold_4	AUGUSTUS	intron	856509	857694	1.0	-	.	ID=g12735.t1.intron29;Parent=g12735.t1
HiC_scaffold_4	AUGUSTUS	exon	857695	857852	.	-	.	ID=g12735.t1.exon30;Parent=g12735.t1
HiC_scaffold_4	AUGUSTUS	CDS	857695	857852	1.0	-	0	ID=g12735.t1.CDS30;Parent=g12735.t1
HiC_scaffold_4	AUGUSTUS	intron	857853	858630	1.0	-	.	ID=g12735.t1.intron30;Parent=g12735.t1
HiC_scaffold_4	AUGUSTUS	exon	858631	858733	.	-	.	ID=g12735.t1.exon31;Parent=g12735.t1
HiC_scaffold_4	AUGUSTUS	CDS	858631	858733	1.0	-	1	ID=g12735.t1.CDS31;Parent=g12735.t1
HiC_scaffold_4	AUGUSTUS	intron	858734	859123	1.0	-	.	ID=g12735.t1.intron31;Parent=g12735.t1
HiC_scaffold_4	AUGUSTUS	exon	859124	859234	.	-	.	ID=g12735.t1.exon32;Parent=g12735.t1
HiC_scaffold_4	AUGUSTUS	CDS	859124	859234	1.0	-	1	ID=g12735.t1.CDS32;Parent=g12735.t1
HiC_scaffold_4	AUGUSTUS	intron	859235	859845	1.0	-	.	ID=g12735.t1.intron32;Parent=g12735.t1
HiC_scaffold_4	AUGUSTUS	exon	859846	860019	.	-	.	ID=g12735.t1.exon33;Parent=g12735.t1
HiC_scaffold_4	AUGUSTUS	CDS	859846	860019	1.0	-	1	ID=g12735.t1.CDS33;Parent=g12735.t1
HiC_scaffold_4	AUGUSTUS	intron	860020	862525	1.0	-	.	ID=g12735.t1.intron33;Parent=g12735.t1
HiC_scaffold_4	AUGUSTUS	exon	862526	862630	.	-	.	ID=g12735.t1.exon34;Parent=g12735.t1
HiC_scaffold_4	AUGUSTUS	CDS	862526	862630	1.0	-	1	ID=g12735.t1.CDS34;Parent=g12735.t1
HiC_scaffold_4	AUGUSTUS	intron	862631	864287	1.0	-	.	ID=g12735.t1.intron34;Parent=g12735.t1
HiC_scaffold_4	AUGUSTUS	exon	864288	864386	.	-	.	ID=g12735.t1.exon35;Parent=g12735.t1
HiC_scaffold_4	AUGUSTUS	CDS	864288	864386	1.0	-	1	ID=g12735.t1.CDS35;Parent=g12735.t1
HiC_scaffold_4	AUGUSTUS	intron	864387	865997	1.0	-	.	ID=g12735.t1.intron35;Parent=g12735.t1
HiC_scaffold_4	AUGUSTUS	exon	865998	866144	.	-	.	ID=g12735.t1.exon36;Parent=g12735.t1
HiC_scaffold_4	AUGUSTUS	CDS	865998	866144	1.0	-	1	ID=g12735.t1.CDS36;Parent=g12735.t1
HiC_scaffold_4	AUGUSTUS	intron	866145	866285	1.0	-	.	ID=g12735.t1.intron36;Parent=g12735.t1
HiC_scaffold_4	AUGUSTUS	exon	866286	866370	.	-	.	ID=g12735.t1.exon37;Parent=g12735.t1
HiC_scaffold_4	AUGUSTUS	CDS	866286	866370	1.0	-	2	ID=g12735.t1.CDS37;Parent=g12735.t1
HiC_scaffold_4	AUGUSTUS	intron	866371	872991	1.0	-	.	ID=g12735.t1.intron37;Parent=g12735.t1
HiC_scaffold_4	AUGUSTUS	exon	872992	873076	.	-	.	ID=g12735.t1.exon38;Parent=g12735.t1
HiC_scaffold_4	AUGUSTUS	CDS	872992	873076	1.0	-	0	ID=g12735.t1.CDS38;Parent=g12735.t1
HiC_scaffold_4	AUGUSTUS	intron	873077	881878	1.0	-	.	ID=g12735.t1.intron38;Parent=g12735.t1
HiC_scaffold_4	AUGUSTUS	exon	881879	882976	.	-	.	ID=g12735.t1.exon39;Parent=g12735.t1
HiC_scaffold_4	AUGUSTUS	CDS	881879	882976	0.94	-	0	ID=g12735.t1.CDS39;Parent=g12735.t1
HiC_scaffold_4	AUGUSTUS	start_codon	882974	882976	.	-	0	ID=g12735.t1.start1;Parent=g12735.t1
HiC_scaffold_4	AUGUSTUS	start_codon	895180	895182	.	+	0	ID=g12736.t1.start1;Parent=g12736.t1
HiC_scaffold_4	gmst	start_codon	895180	895182	176.250775	+	0	ID=g12736.t2.start1;Parent=g12736.t2
HiC_scaffold_4	AUGUSTUS	exon	895180	895247	.	+	.	ID=g12736.t1.exon1;Parent=g12736.t1
HiC_scaffold_4	AUGUSTUS	CDS	895180	895247	1.0	+	0	ID=g12736.t1.CDS1;Parent=g12736.t1
HiC_scaffold_4	gmst	CDS	895180	895247	176.250775	+	0	ID=g12736.t2.CDS1;Parent=g12736.t2
HiC_scaffold_4	gmst	exon	895180	895247	176.250775	+	0	ID=g12736.t2.exon1;Parent=g12736.t2
HiC_scaffold_4	AUGUSTUS	gene	895180	904308	.	+	.	ID=g12736
HiC_scaffold_4	gmst	mRNA	895180	904308	.	+	.	ID=g12736.t2;Parent=g12736;em_target=9707.XP_004407425.1;em_score=931.0;em_evalue=2.4e-283;em_tcov=.;em_OGs=KOG3644@1|root,KOG3643@2759|Eukaryota,38XCT@33154|Opisthokonta,3BI1H@33208|Metazoa,3D2DV@33213|Bilateria,489UX@7711|Chordata,48XMD@7742|Vertebrata,3J26E@40674|Mammalia,3EPQ0@33554|Carnivora;em_COG_cat=T;em_desc=Gamma-aminobutyric acid;em_max_annot_lvl=33208|Metazoa;em_Preferred_name=GABRD;em_KEGG_ko=ko:K05181,ko:K05184;em_KEGG_Pathway=ko04080,ko04723,ko04726,ko04727,ko05032,ko05033,map04080,map04723,map04726,map04727,map05032,map05033;em_BRITE=ko00000,ko00001,ko04040;em_KEGG_TC=1.A.9.5;em_PFAMs=Neur_chan_LBD,Neur_chan_memb;em_GOs=GO:0003674,GO:0004888,GO:0004890,GO:0005575,GO:0005623,GO:0005886,GO:0005887,GO:0007154,GO:0007165,GO:0007267,GO:0007268,GO:0008150,GO:0009987,GO:0016020,GO:0016021,GO:0016917,GO:0023052,GO:0031224,GO:0031226,GO:0032991,GO:0038023,GO:0043235,GO:0044425,GO:0044456,GO:0044459,GO:0044464,GO:0045202,GO:0045211,GO:0050789,GO:0050794,GO:0050896,GO:0051716,GO:0060089,GO:0065007,GO:0071944,GO:0097060,GO:0098590,GO:0098794,GO:0098916,GO:0099536,GO:0099537,GO:1902710,GO:1902711
HiC_scaffold_4	AUGUSTUS	mRNA	895180	904308	1.0	+	.	ID=g12736.t1;Parent=g12736;em_target=9707.XP_004407425.1;em_score=979.2;em_evalue=6.1e-298;em_tcov=.;em_OGs=KOG3644@1|root,KOG3643@2759|Eukaryota,38XCT@33154|Opisthokonta,3BI1H@33208|Metazoa,3D2DV@33213|Bilateria,489UX@7711|Chordata,48XMD@7742|Vertebrata,3J26E@40674|Mammalia,3EPQ0@33554|Carnivora;em_COG_cat=T;em_desc=Gamma-aminobutyric acid;em_max_annot_lvl=33208|Metazoa;em_Preferred_name=GABRD;em_KEGG_ko=ko:K05181,ko:K05184;em_KEGG_Pathway=ko04080,ko04723,ko04726,ko04727,ko05032,ko05033,map04080,map04723,map04726,map04727,map05032,map05033;em_BRITE=ko00000,ko00001,ko04040;em_KEGG_TC=1.A.9.5;em_PFAMs=Neur_chan_LBD,Neur_chan_memb;em_GOs=GO:0003674,GO:0004888,GO:0004890,GO:0005575,GO:0005623,GO:0005886,GO:0005887,GO:0007154,GO:0007165,GO:0007267,GO:0007268,GO:0008150,GO:0009987,GO:0016020,GO:0016021,GO:0016917,GO:0023052,GO:0031224,GO:0031226,GO:0032991,GO:0038023,GO:0043235,GO:0044425,GO:0044456,GO:0044459,GO:0044464,GO:0045202,GO:0045211,GO:0050789,GO:0050794,GO:0050896,GO:0051716,GO:0060089,GO:0065007,GO:0071944,GO:0097060,GO:0098590,GO:0098794,GO:0098916,GO:0099536,GO:0099537,GO:1902710,GO:1902711
HiC_scaffold_4	AUGUSTUS	intron	895248	899845	1.0	+	.	ID=g12736.t1.intron1;Parent=g12736.t1
HiC_scaffold_4	gmst	intron	895248	899845	176.250775	+	0	ID=g12736.t2.intron1;Parent=g12736.t2
HiC_scaffold_4	AUGUSTUS	exon	899846	899958	.	+	.	ID=g12736.t1.exon2;Parent=g12736.t1
HiC_scaffold_4	AUGUSTUS	CDS	899846	899958	1.0	+	1	ID=g12736.t1.CDS2;Parent=g12736.t1
HiC_scaffold_4	gmst	CDS	899846	899958	176.250775	+	1	ID=g12736.t2.CDS2;Parent=g12736.t2
HiC_scaffold_4	gmst	exon	899846	899958	176.250775	+	1	ID=g12736.t2.exon2;Parent=g12736.t2
HiC_scaffold_4	AUGUSTUS	intron	899959	900234	1.0	+	.	ID=g12736.t1.intron2;Parent=g12736.t1
HiC_scaffold_4	gmst	intron	899959	900234	176.250775	+	0	ID=g12736.t2.intron2;Parent=g12736.t2
HiC_scaffold_4	AUGUSTUS	exon	900235	900302	.	+	.	ID=g12736.t1.exon3;Parent=g12736.t1
HiC_scaffold_4	AUGUSTUS	CDS	900235	900302	1.0	+	2	ID=g12736.t1.CDS3;Parent=g12736.t1
HiC_scaffold_4	gmst	CDS	900235	900302	176.250775	+	2	ID=g12736.t2.CDS3;Parent=g12736.t2
HiC_scaffold_4	gmst	exon	900235	900302	176.250775	+	2	ID=g12736.t2.exon3;Parent=g12736.t2
HiC_scaffold_4	AUGUSTUS	intron	900303	900444	1.0	+	.	ID=g12736.t1.intron3;Parent=g12736.t1
HiC_scaffold_4	gmst	intron	900303	900474	176.250775	+	0	ID=g12736.t2.intron3;Parent=g12736.t2
HiC_scaffold_4	AUGUSTUS	exon	900445	900665	.	+	.	ID=g12736.t1.exon4;Parent=g12736.t1
HiC_scaffold_4	AUGUSTUS	CDS	900445	900665	1.0	+	0	ID=g12736.t1.CDS4;Parent=g12736.t1
HiC_scaffold_4	gmst	CDS	900475	900665	176.250775	+	0	ID=g12736.t2.CDS4;Parent=g12736.t2
HiC_scaffold_4	gmst	exon	900475	900665	176.250775	+	0	ID=g12736.t2.exon4;Parent=g12736.t2
HiC_scaffold_4	AUGUSTUS	intron	900666	901750	1.0	+	.	ID=g12736.t1.intron4;Parent=g12736.t1
HiC_scaffold_4	gmst	intron	900666	901750	176.250775	+	0	ID=g12736.t2.intron4;Parent=g12736.t2
HiC_scaffold_4	AUGUSTUS	exon	901751	901833	.	+	.	ID=g12736.t1.exon5;Parent=g12736.t1
HiC_scaffold_4	AUGUSTUS	CDS	901751	901833	1.0	+	1	ID=g12736.t1.CDS5;Parent=g12736.t1
HiC_scaffold_4	gmst	CDS	901751	901833	176.250775	+	1	ID=g12736.t2.CDS5;Parent=g12736.t2
HiC_scaffold_4	gmst	exon	901751	901833	176.250775	+	1	ID=g12736.t2.exon5;Parent=g12736.t2
HiC_scaffold_4	AUGUSTUS	intron	901834	902286	1.0	+	.	ID=g12736.t1.intron5;Parent=g12736.t1
HiC_scaffold_4	gmst	intron	901834	902286	176.250775	+	0	ID=g12736.t2.intron5;Parent=g12736.t2
HiC_scaffold_4	AUGUSTUS	exon	902287	902424	.	+	.	ID=g12736.t1.exon6;Parent=g12736.t1
HiC_scaffold_4	AUGUSTUS	CDS	902287	902424	1.0	+	2	ID=g12736.t1.CDS6;Parent=g12736.t1
HiC_scaffold_4	gmst	CDS	902287	902424	176.250775	+	2	ID=g12736.t2.CDS6;Parent=g12736.t2
HiC_scaffold_4	gmst	exon	902287	902424	176.250775	+	2	ID=g12736.t2.exon6;Parent=g12736.t2
HiC_scaffold_4	AUGUSTUS	intron	902425	903065	1.0	+	.	ID=g12736.t1.intron6;Parent=g12736.t1
HiC_scaffold_4	gmst	intron	902425	903065	176.250775	+	0	ID=g12736.t2.intron6;Parent=g12736.t2
HiC_scaffold_4	AUGUSTUS	exon	903066	903221	.	+	.	ID=g12736.t1.exon7;Parent=g12736.t1
HiC_scaffold_4	AUGUSTUS	CDS	903066	903221	1.0	+	2	ID=g12736.t1.CDS7;Parent=g12736.t1
HiC_scaffold_4	gmst	CDS	903066	903221	176.250775	+	2	ID=g12736.t2.CDS7;Parent=g12736.t2
HiC_scaffold_4	gmst	exon	903066	903221	176.250775	+	2	ID=g12736.t2.exon7;Parent=g12736.t2
HiC_scaffold_4	gmst	intron	903222	903460	176.250775	+	0	ID=g12736.t2.intron7;Parent=g12736.t2
HiC_scaffold_4	AUGUSTUS	intron	903222	903463	1.0	+	.	ID=g12736.t1.intron7;Parent=g12736.t1
HiC_scaffold_4	gmst	CDS	903461	903675	176.250775	+	2	ID=g12736.t2.CDS8;Parent=g12736.t2
HiC_scaffold_4	gmst	exon	903461	903675	176.250775	+	2	ID=g12736.t2.exon8;Parent=g12736.t2
HiC_scaffold_4	AUGUSTUS	exon	903464	903675	.	+	.	ID=g12736.t1.exon8;Parent=g12736.t1
HiC_scaffold_4	AUGUSTUS	CDS	903464	903675	1.0	+	2	ID=g12736.t1.CDS8;Parent=g12736.t1
HiC_scaffold_4	AUGUSTUS	intron	903676	904008	1.0	+	.	ID=g12736.t1.intron8;Parent=g12736.t1
HiC_scaffold_4	gmst	intron	903676	904008	176.250775	+	0	ID=g12736.t2.intron8;Parent=g12736.t2
HiC_scaffold_4	AUGUSTUS	exon	904009	904308	.	+	.	ID=g12736.t1.exon9;Parent=g12736.t1
HiC_scaffold_4	AUGUSTUS	CDS	904009	904308	1.0	+	0	ID=g12736.t1.CDS9;Parent=g12736.t1
HiC_scaffold_4	gmst	CDS	904009	904308	176.250775	+	0	ID=g12736.t2.CDS9;Parent=g12736.t2
HiC_scaffold_4	gmst	exon	904009	904308	176.250775	+	0	ID=g12736.t2.exon9;Parent=g12736.t2
HiC_scaffold_4	AUGUSTUS	stop_codon	904306	904308	.	+	0	ID=g12736.t1.stop1;Parent=g12736.t1
HiC_scaffold_4	gmst	stop_codon	904306	904308	176.250775	+	0	ID=g12736.t2.stop1;Parent=g12736.t2
HiC_scaffold_4	AUGUSTUS	start_codon	921157	921159	.	+	0	ID=g12737.t1.start1;Parent=g12737.t1
HiC_scaffold_4	AUGUSTUS	exon	921157	921227	.	+	.	ID=g12737.t1.exon1;Parent=g12737.t1
HiC_scaffold_4	AUGUSTUS	CDS	921157	921227	1.0	+	0	ID=g12737.t1.CDS1;Parent=g12737.t1
HiC_scaffold_4	AUGUSTUS	gene	921157	1015134	.	+	.	ID=g12737
HiC_scaffold_4	AUGUSTUS	mRNA	921157	1015134	1.0	+	.	ID=g12737.t1;Parent=g12737;em_target=9707.XP_004407423.1;em_score=1372.8;em_evalue=0.0;em_tcov=.;em_OGs=COG0515@1|root,KOG0695@2759|Eukaryota,38B6H@33154|Opisthokonta,3BGDZ@33208|Metazoa,3CV0T@33213|Bilateria,48QK9@7711|Chordata,492YQ@7742|Vertebrata,3JPJJ@40674|Mammalia,3EFB8@33554|Carnivora;em_COG_cat=T;em_desc=Protein kinase C, zeta;em_max_annot_lvl=33208|Metazoa;em_Preferred_name=PRKCZ;em_EC=2.7.11.13;em_KEGG_ko=ko:K18952;em_KEGG_Pathway=ko04015,ko04062,ko04071,ko04144,ko04360,ko04390,ko04530,ko04611,ko04910,ko04926,ko04930,ko04931,ko04933,ko05165,ko05418,map04015,map04062,map04071,map04144,map04360,map04390,map04530,map04611,map04910,map04926,map04930,map04931,map04933,map05165,map05418;em_BRITE=ko00000,ko00001,ko01000,ko01001;em_PFAMs=C1_1,PB1,Pkinase,Pkinase_C;em_GOs=GO:0000166,GO:0000226,GO:0000902,GO:0001725,GO:0001817,GO:0001819,GO:0001932,GO:0001933,GO:0001934,GO:0001952,GO:0001954,GO:0002682,GO:0002684,GO:0002694,GO:0002696,GO:0002697,GO:0002699,GO:0002700,GO:0002702,GO:0002703,GO:0002705,GO:0002706,GO:0002708,GO:0002709,GO:0002711,GO:0002718,GO:0002720,GO:0002724,GO:0002726,GO:0002791,GO:0002793,GO:0002819,GO:0002821,GO:0002822,GO:0002824,GO:0002828,GO:0002830,GO:0003008,GO:0003674,GO:0003824,GO:0004672,GO:0004674,GO:0004697,GO:0005488,GO:0005515,GO:0005524,GO:0005575,GO:0005622,GO:0005623,GO:0005634,GO:0005635,GO:0005737,GO:0005815,GO:0005829,GO:0005856,GO:0005886,GO:0005911,GO:0005923,GO:0005938,GO:0006355,GO:0006464,GO:0006468,GO:0006793,GO:0006796,GO:0006807,GO:0006810,GO:0006928,GO:0006996,GO:0007010,GO:0007017,GO:0007018,GO:0007154,GO:0007163,GO:0007165,GO:0007166,GO:0007167,GO:0007169,GO:0007178,GO:0007179,GO:0007275,GO:0007399,GO:0007610,GO:0007611,GO:0007613,GO:0007616,GO:0008104,GO:0008144,GO:0008150,GO:0008152,GO:0008284,GO:0008286,GO:0009653,GO:0009719,GO:0009725,GO:0009889,GO:0009892,GO:0009893,GO:0009966,GO:0009967,GO:0009968,GO:0009987,GO:0010033,GO:0010243,GO:0010468,GO:0010517,GO:0010518,GO:0010556,GO:0010562,GO:0010563,GO:0010604,GO:0010605,GO:0010646,GO:0010647,GO:0010648,GO:0010810,GO:0010811,GO:0010827,GO:0010828,GO:0010941,GO:0010970,GO:0012505,GO:0015459,GO:0015629,GO:0015630,GO:0016020,GO:0016043,GO:0016049,GO:0016247,GO:0016301,GO:0016310,GO:0016324,GO:0016363,GO:0016477,GO:0016740,GO:0016772,GO:0016773,GO:0017076,GO:0018105,GO:0018193,GO:0018209,GO:0019219,GO:0019220,GO:0019222,GO:0019538,GO:0019899,GO:0019900,GO:0019901,GO:0019904,GO:0022008,GO:0022407,GO:0022409,GO:0022607,GO:0023051,GO:0023052,GO:0023056,GO:0023057,GO:0030010,GO:0030029,GO:0030030,GO:0030036,GO:0030054,GO:0030154,GO:0030155,GO:0030182,GO:0030424,GO:0030554,GO:0030705,GO:0031175,GO:0031252,GO:0031323,GO:0031324,GO:0031325,GO:0031326,GO:0031333,GO:0031399,GO:0031400,GO:0031401,GO:0031532,GO:0031584,GO:0031644,GO:0031646,GO:0031967,GO:0031974,GO:0031975,GO:0031981,GO:0031982,GO:0032147,GO:0032148,GO:0032268,GO:0032269,GO:0032270,GO:0032432,GO:0032501,GO:0032502,GO:0032553,GO:0032555,GO:0032559,GO:0032653,GO:0032656,GO:0032673,GO:0032674,GO:0032733,GO:0032736,GO:0032753,GO:0032754,GO:0032868,GO:0032869,GO:0032870,GO:0032879,GO:0032880,GO:0032989,GO:0032990,GO:0032991,GO:0033036,GO:0033267,GO:0033674,GO:0034399,GO:0034613,GO:0034762,GO:0034764,GO:0035556,GO:0035639,GO:0035748,GO:0036094,GO:0036211,GO:0036477,GO:0040007,GO:0040011,GO:0042127,GO:0042221,GO:0042325,GO:0042326,GO:0042327,GO:0042391,GO:0042641,GO:0042981,GO:0042995,GO:0043005,GO:0043025,GO:0043066,GO:0043067,GO:0043069,GO:0043085,GO:0043086,GO:0043167,GO:0043168,GO:0043170,GO:0043203,GO:0043209,GO:0043226,GO:0043227,GO:0043228,GO:0043229,GO:0043231,GO:0043232,GO:0043233,GO:0043254,GO:0043274,GO:0043296,GO:0043370,GO:0043372,GO:0043408,GO:0043410,GO:0043412,GO:0043434,GO:0043549,GO:0043560,GO:0043933,GO:0044057,GO:0044085,GO:0044087,GO:0044092,GO:0044093,GO:0044237,GO:0044238,GO:0044260,GO:0044267,GO:0044297,GO:0044422,GO:0044424,GO:0044425,GO:0044428,GO:0044430,GO:0044444,GO:0044446,GO:0044448,GO:0044459,GO:0044463,GO:0044464,GO:0045121,GO:0045177,GO:0045179,GO:0045580,GO:0045582,GO:0045595,GO:0045597,GO:0045619,GO:0045621,GO:0045622,GO:0045624,GO:0045628,GO:0045630,GO:0045785,GO:0045859,GO:0045860,GO:0045936,GO:0045937,GO:0046324,GO:0046326,GO:0046626,GO:0046627,GO:0046628,GO:0046634,GO:0046635,GO:0046637,GO:0046638,GO:0046907,GO:0047496,GO:0048167,GO:0048468,GO:0048471,GO:0048518,GO:0048519,GO:0048522,GO:0048523,GO:0048583,GO:0048584,GO:0048585,GO:0048588,GO:0048589,GO:0048666,GO:0048699,GO:0048731,GO:0048812,GO:0048856,GO:0048858,GO:0048869,GO:0048870,GO:0050707,GO:0050708,GO:0050714,GO:0050715,GO:0050730,GO:0050732,GO:0050776,GO:0050778,GO:0050789,GO:0050790,GO:0050793,GO:0050794,GO:0050804,GO:0050806,GO:0050863,GO:0050865,GO:0050867,GO:0050870,GO:0050877,GO:0050890,GO:0050896,GO:0051046,GO:0051047,GO:0051049,GO:0051050,GO:0051090,GO:0051091,GO:0051092,GO:0051094,GO:0051128,GO:0051129,GO:0051171,GO:0051172,GO:0051173,GO:0051174,GO:0051179,GO:0051222,GO:0051223,GO:0051234,GO:0051239,GO:0051240,GO:0051246,GO:0051247,GO:0051248,GO:0051249,GO:0051251,GO:0051252,GO:0051259,GO:0051291,GO:0051336,GO:0051338,GO:0051345,GO:0051346,GO:0051347,GO:0051640,GO:0051641,GO:0051648,GO:0051649,GO:0051650,GO:0051656,GO:0051674,GO:0051716,GO:0051899,GO:0060081,GO:0060191,GO:0060193,GO:0060255,GO:0060291,GO:0060548,GO:0060560,GO:0065003,GO:0065007,GO:0065008,GO:0065009,GO:0070013,GO:0070160,GO:0070201,GO:0070372,GO:0070374,GO:0070528,GO:0070727,GO:0070848,GO:0070887,GO:0071310,GO:0071363,GO:0071375,GO:0071417,GO:0071495,GO:0071559,GO:0071560,GO:0071704,GO:0071840,GO:0071889,GO:0071944,GO:0072384,GO:0072657,GO:0072659,GO:0080090,GO:0090087,GO:0097159,GO:0097367,GO:0097458,GO:0097517,GO:0098589,GO:0098590,GO:0098772,GO:0098805,GO:0098815,GO:0098857,GO:0099106,GO:0099111,GO:0099177,GO:0099518,GO:0099568,GO:0099738,GO:0120025,GO:0120036,GO:0120038,GO:0120039,GO:0140096,GO:1900076,GO:1900077,GO:1900078,GO:1901265,GO:1901363,GO:1901564,GO:1901652,GO:1901653,GO:1901698,GO:1901699,GO:1901700,GO:1901701,GO:1902105,GO:1902107,GO:1902531,GO:1902533,GO:1903037,GO:1903039,GO:1903506,GO:1903530,GO:1903532,GO:1903706,GO:1903708,GO:1904951,GO:1990138,GO:1990778,GO:2000026,GO:2000112,GO:2000463,GO:2000514,GO:2000516,GO:2000551,GO:2000553,GO:2000662,GO:2000664,GO:2000665,GO:2000667,GO:2001141,GO:2001179,GO:2001181
HiC_scaffold_4	AUGUSTUS	intron	921228	923924	1.0	+	.	ID=g12737.t1.intron1;Parent=g12737.t1
HiC_scaffold_4	AUGUSTUS	exon	923925	924046	.	+	.	ID=g12737.t1.exon2;Parent=g12737.t1
HiC_scaffold_4	AUGUSTUS	CDS	923925	924046	1.0	+	1	ID=g12737.t1.CDS2;Parent=g12737.t1
HiC_scaffold_4	AUGUSTUS	intron	924047	924884	1.0	+	.	ID=g12737.t1.intron2;Parent=g12737.t1
HiC_scaffold_4	AUGUSTUS	exon	924885	924974	.	+	.	ID=g12737.t1.exon3;Parent=g12737.t1
HiC_scaffold_4	AUGUSTUS	CDS	924885	924974	1.0	+	2	ID=g12737.t1.CDS3;Parent=g12737.t1
HiC_scaffold_4	AUGUSTUS	intron	924975	926289	1.0	+	.	ID=g12737.t1.intron3;Parent=g12737.t1
HiC_scaffold_4	AUGUSTUS	exon	926290	926340	.	+	.	ID=g12737.t1.exon4;Parent=g12737.t1
HiC_scaffold_4	AUGUSTUS	CDS	926290	926340	1.0	+	2	ID=g12737.t1.CDS4;Parent=g12737.t1
HiC_scaffold_4	AUGUSTUS	intron	926341	984554	1.0	+	.	ID=g12737.t1.intron4;Parent=g12737.t1
HiC_scaffold_4	gmst	start_codon	939364	939366	153.273765	+	0	ID=g12737.t2.start1;Parent=g12737.t2
HiC_scaffold_4	gmst	CDS	939364	939373	153.273765	+	0	ID=g12737.t2.CDS1;Parent=g12737.t2
HiC_scaffold_4	gmst	exon	939364	939373	153.273765	+	0	ID=g12737.t2.exon1;Parent=g12737.t2
HiC_scaffold_4	gmst	mRNA	939364	1015134	.	+	.	ID=g12737.t2;Parent=g12737;em_target=9713.XP_006732463.1;em_score=1111.8;em_evalue=0.0;em_tcov=.;em_OGs=COG0515@1|root,KOG0695@2759|Eukaryota,38B6H@33154|Opisthokonta,3BGDZ@33208|Metazoa,3CV0T@33213|Bilateria,48QK9@7711|Chordata,492YQ@7742|Vertebrata,3JPJJ@40674|Mammalia,3EFB8@33554|Carnivora;em_COG_cat=T;em_desc=Protein kinase C, zeta;em_max_annot_lvl=33208|Metazoa;em_Preferred_name=PRKCZ;em_EC=2.7.11.13;em_KEGG_ko=ko:K18952;em_KEGG_Pathway=ko04015,ko04062,ko04071,ko04144,ko04360,ko04390,ko04530,ko04611,ko04910,ko04926,ko04930,ko04931,ko04933,ko05165,ko05418,map04015,map04062,map04071,map04144,map04360,map04390,map04530,map04611,map04910,map04926,map04930,map04931,map04933,map05165,map05418;em_BRITE=ko00000,ko00001,ko01000,ko01001;em_PFAMs=C1_1,PB1,Pkinase,Pkinase_C;em_GOs=GO:0000166,GO:0000226,GO:0000902,GO:0001725,GO:0001817,GO:0001819,GO:0001932,GO:0001933,GO:0001934,GO:0001952,GO:0001954,GO:0002682,GO:0002684,GO:0002694,GO:0002696,GO:0002697,GO:0002699,GO:0002700,GO:0002702,GO:0002703,GO:0002705,GO:0002706,GO:0002708,GO:0002709,GO:0002711,GO:0002718,GO:0002720,GO:0002724,GO:0002726,GO:0002791,GO:0002793,GO:0002819,GO:0002821,GO:0002822,GO:0002824,GO:0002828,GO:0002830,GO:0003008,GO:0003674,GO:0003824,GO:0004672,GO:0004674,GO:0004697,GO:0005488,GO:0005515,GO:0005524,GO:0005575,GO:0005622,GO:0005623,GO:0005634,GO:0005635,GO:0005737,GO:0005815,GO:0005829,GO:0005856,GO:0005886,GO:0005911,GO:0005923,GO:0005938,GO:0006355,GO:0006464,GO:0006468,GO:0006793,GO:0006796,GO:0006807,GO:0006810,GO:0006928,GO:0006996,GO:0007010,GO:0007017,GO:0007018,GO:0007154,GO:0007163,GO:0007165,GO:0007166,GO:0007167,GO:0007169,GO:0007178,GO:0007179,GO:0007275,GO:0007399,GO:0007610,GO:0007611,GO:0007613,GO:0007616,GO:0008104,GO:0008144,GO:0008150,GO:0008152,GO:0008284,GO:0008286,GO:0009653,GO:0009719,GO:0009725,GO:0009889,GO:0009892,GO:0009893,GO:0009966,GO:0009967,GO:0009968,GO:0009987,GO:0010033,GO:0010243,GO:0010468,GO:0010517,GO:0010518,GO:0010556,GO:0010562,GO:0010563,GO:0010604,GO:0010605,GO:0010646,GO:0010647,GO:0010648,GO:0010810,GO:0010811,GO:0010827,GO:0010828,GO:0010941,GO:0010970,GO:0012505,GO:0015459,GO:0015629,GO:0015630,GO:0016020,GO:0016043,GO:0016049,GO:0016247,GO:0016301,GO:0016310,GO:0016324,GO:0016363,GO:0016477,GO:0016740,GO:0016772,GO:0016773,GO:0017076,GO:0018105,GO:0018193,GO:0018209,GO:0019219,GO:0019220,GO:0019222,GO:0019538,GO:0019899,GO:0019900,GO:0019901,GO:0019904,GO:0022008,GO:0022407,GO:0022409,GO:0022607,GO:0023051,GO:0023052,GO:0023056,GO:0023057,GO:0030010,GO:0030029,GO:0030030,GO:0030036,GO:0030054,GO:0030154,GO:0030155,GO:0030182,GO:0030424,GO:0030554,GO:0030705,GO:0031175,GO:0031252,GO:0031323,GO:0031324,GO:0031325,GO:0031326,GO:0031333,GO:0031399,GO:0031400,GO:0031401,GO:0031532,GO:0031584,GO:0031644,GO:0031646,GO:0031967,GO:0031974,GO:0031975,GO:0031981,GO:0031982,GO:0032147,GO:0032148,GO:0032268,GO:0032269,GO:0032270,GO:0032432,GO:0032501,GO:0032502,GO:0032553,GO:0032555,GO:0032559,GO:0032653,GO:0032656,GO:0032673,GO:0032674,GO:0032733,GO:0032736,GO:0032753,GO:0032754,GO:0032868,GO:0032869,GO:0032870,GO:0032879,GO:0032880,GO:0032989,GO:0032990,GO:0032991,GO:0033036,GO:0033267,GO:0033674,GO:0034399,GO:0034613,GO:0034762,GO:0034764,GO:0035556,GO:0035639,GO:0035748,GO:0036094,GO:0036211,GO:0036477,GO:0040007,GO:0040011,GO:0042127,GO:0042221,GO:0042325,GO:0042326,GO:0042327,GO:0042391,GO:0042641,GO:0042981,GO:0042995,GO:0043005,GO:0043025,GO:0043066,GO:0043067,GO:0043069,GO:0043085,GO:0043086,GO:0043167,GO:0043168,GO:0043170,GO:0043203,GO:0043209,GO:0043226,GO:0043227,GO:0043228,GO:0043229,GO:0043231,GO:0043232,GO:0043233,GO:0043254,GO:0043274,GO:0043296,GO:0043370,GO:0043372,GO:0043408,GO:0043410,GO:0043412,GO:0043434,GO:0043549,GO:0043560,GO:0043933,GO:0044057,GO:0044085,GO:0044087,GO:0044092,GO:0044093,GO:0044237,GO:0044238,GO:0044260,GO:0044267,GO:0044297,GO:0044422,GO:0044424,GO:0044425,GO:0044428,GO:0044430,GO:0044444,GO:0044446,GO:0044448,GO:0044459,GO:0044463,GO:0044464,GO:0045121,GO:0045177,GO:0045179,GO:0045580,GO:0045582,GO:0045595,GO:0045597,GO:0045619,GO:0045621,GO:0045622,GO:0045624,GO:0045628,GO:0045630,GO:0045785,GO:0045859,GO:0045860,GO:0045936,GO:0045937,GO:0046324,GO:0046326,GO:0046626,GO:0046627,GO:0046628,GO:0046634,GO:0046635,GO:0046637,GO:0046638,GO:0046907,GO:0047496,GO:0048167,GO:0048468,GO:0048471,GO:0048518,GO:0048519,GO:0048522,GO:0048523,GO:0048583,GO:0048584,GO:0048585,GO:0048588,GO:0048589,GO:0048666,GO:0048699,GO:0048731,GO:0048812,GO:0048856,GO:0048858,GO:0048869,GO:0048870,GO:0050707,GO:0050708,GO:0050714,GO:0050715,GO:0050730,GO:0050732,GO:0050776,GO:0050778,GO:0050789,GO:0050790,GO:0050793,GO:0050794,GO:0050804,GO:0050806,GO:0050863,GO:0050865,GO:0050867,GO:0050870,GO:0050877,GO:0050890,GO:0050896,GO:0051046,GO:0051047,GO:0051049,GO:0051050,GO:0051090,GO:0051091,GO:0051092,GO:0051094,GO:0051128,GO:0051129,GO:0051171,GO:0051172,GO:0051173,GO:0051174,GO:0051179,GO:0051222,GO:0051223,GO:0051234,GO:0051239,GO:0051240,GO:0051246,GO:0051247,GO:0051248,GO:0051249,GO:0051251,GO:0051252,GO:0051259,GO:0051291,GO:0051336,GO:0051338,GO:0051345,GO:0051346,GO:0051347,GO:0051640,GO:0051641,GO:0051648,GO:0051649,GO:0051650,GO:0051656,GO:0051674,GO:0051716,GO:0051899,GO:0060081,GO:0060191,GO:0060193,GO:0060255,GO:0060291,GO:0060548,GO:0060560,GO:0065003,GO:0065007,GO:0065008,GO:0065009,GO:0070013,GO:0070160,GO:0070201,GO:0070372,GO:0070374,GO:0070528,GO:0070727,GO:0070848,GO:0070887,GO:0071310,GO:0071363,GO:0071375,GO:0071417,GO:0071495,GO:0071559,GO:0071560,GO:0071704,GO:0071840,GO:0071889,GO:0071944,GO:0072384,GO:0072657,GO:0072659,GO:0080090,GO:0090087,GO:0097159,GO:0097367,GO:0097458,GO:0097517,GO:0098589,GO:0098590,GO:0098772,GO:0098805,GO:0098815,GO:0098857,GO:0099106,GO:0099111,GO:0099177,GO:0099518,GO:0099568,GO:0099738,GO:0120025,GO:0120036,GO:0120038,GO:0120039,GO:0140096,GO:1900076,GO:1900077,GO:1900078,GO:1901265,GO:1901363,GO:1901564,GO:1901652,GO:1901653,GO:1901698,GO:1901699,GO:1901700,GO:1901701,GO:1902105,GO:1902107,GO:1902531,GO:1902533,GO:1903037,GO:1903039,GO:1903506,GO:1903530,GO:1903532,GO:1903706,GO:1903708,GO:1904951,GO:1990138,GO:1990778,GO:2000026,GO:2000112,GO:2000463,GO:2000514,GO:2000516,GO:2000551,GO:2000553,GO:2000662,GO:2000664,GO:2000665,GO:2000667,GO:2001141,GO:2001179,GO:2001181
HiC_scaffold_4	gmst	intron	939374	984554	153.273765	+	0	ID=g12737.t2.intron1;Parent=g12737.t2
HiC_scaffold_4	AUGUSTUS	exon	984555	984640	.	+	.	ID=g12737.t1.exon5;Parent=g12737.t1
HiC_scaffold_4	AUGUSTUS	CDS	984555	984640	1.0	+	2	ID=g12737.t1.CDS5;Parent=g12737.t1
HiC_scaffold_4	gmst	CDS	984555	984640	153.273765	+	2	ID=g12737.t2.CDS2;Parent=g12737.t2
HiC_scaffold_4	gmst	exon	984555	984640	153.273765	+	2	ID=g12737.t2.exon2;Parent=g12737.t2
HiC_scaffold_4	AUGUSTUS	intron	984641	989071	1.0	+	.	ID=g12737.t1.intron5;Parent=g12737.t1
HiC_scaffold_4	gmst	intron	984641	989071	153.273765	+	0	ID=g12737.t2.intron2;Parent=g12737.t2
HiC_scaffold_4	AUGUSTUS	exon	989072	989203	.	+	.	ID=g12737.t1.exon6;Parent=g12737.t1
HiC_scaffold_4	AUGUSTUS	CDS	989072	989203	1.0	+	0	ID=g12737.t1.CDS6;Parent=g12737.t1
HiC_scaffold_4	gmst	CDS	989072	989203	153.273765	+	0	ID=g12737.t2.CDS3;Parent=g12737.t2
HiC_scaffold_4	gmst	exon	989072	989203	153.273765	+	0	ID=g12737.t2.exon3;Parent=g12737.t2
HiC_scaffold_4	AUGUSTUS	intron	989204	990204	1.0	+	.	ID=g12737.t1.intron6;Parent=g12737.t1
HiC_scaffold_4	gmst	intron	989204	990204	153.273765	+	0	ID=g12737.t2.intron3;Parent=g12737.t2
HiC_scaffold_4	AUGUSTUS	exon	990205	990283	.	+	.	ID=g12737.t1.exon7;Parent=g12737.t1
HiC_scaffold_4	AUGUSTUS	CDS	990205	990283	1.0	+	0	ID=g12737.t1.CDS7;Parent=g12737.t1
HiC_scaffold_4	gmst	CDS	990205	990283	153.273765	+	0	ID=g12737.t2.CDS4;Parent=g12737.t2
HiC_scaffold_4	gmst	exon	990205	990283	153.273765	+	0	ID=g12737.t2.exon4;Parent=g12737.t2
HiC_scaffold_4	AUGUSTUS	intron	990284	991333	1.0	+	.	ID=g12737.t1.intron7;Parent=g12737.t1
HiC_scaffold_4	gmst	intron	990284	991333	153.273765	+	0	ID=g12737.t2.intron4;Parent=g12737.t2
HiC_scaffold_4	AUGUSTUS	exon	991334	991386	.	+	.	ID=g12737.t1.exon8;Parent=g12737.t1
HiC_scaffold_4	AUGUSTUS	CDS	991334	991386	1.0	+	2	ID=g12737.t1.CDS8;Parent=g12737.t1
HiC_scaffold_4	gmst	CDS	991334	991386	153.273765	+	2	ID=g12737.t2.CDS5;Parent=g12737.t2
HiC_scaffold_4	gmst	exon	991334	991386	153.273765	+	2	ID=g12737.t2.exon5;Parent=g12737.t2
HiC_scaffold_4	AUGUSTUS	intron	991387	993688	1.0	+	.	ID=g12737.t1.intron8;Parent=g12737.t1
HiC_scaffold_4	gmst	intron	991387	993688	153.273765	+	0	ID=g12737.t2.intron5;Parent=g12737.t2
HiC_scaffold_4	AUGUSTUS	exon	993689	993877	.	+	.	ID=g12737.t1.exon9;Parent=g12737.t1
HiC_scaffold_4	AUGUSTUS	CDS	993689	993877	1.0	+	0	ID=g12737.t1.CDS9;Parent=g12737.t1
HiC_scaffold_4	gmst	CDS	993689	993877	153.273765	+	0	ID=g12737.t2.CDS6;Parent=g12737.t2
HiC_scaffold_4	gmst	exon	993689	993877	153.273765	+	0	ID=g12737.t2.exon6;Parent=g12737.t2
HiC_scaffold_4	AUGUSTUS	intron	993878	997323	1.0	+	.	ID=g12737.t1.intron9;Parent=g12737.t1
HiC_scaffold_4	gmst	intron	993878	997323	153.273765	+	0	ID=g12737.t2.intron6;Parent=g12737.t2
HiC_scaffold_4	AUGUSTUS	exon	997324	997421	.	+	.	ID=g12737.t1.exon10;Parent=g12737.t1
HiC_scaffold_4	AUGUSTUS	CDS	997324	997421	1.0	+	0	ID=g12737.t1.CDS10;Parent=g12737.t1
HiC_scaffold_4	gmst	CDS	997324	997421	153.273765	+	0	ID=g12737.t2.CDS7;Parent=g12737.t2
HiC_scaffold_4	gmst	exon	997324	997421	153.273765	+	0	ID=g12737.t2.exon7;Parent=g12737.t2
HiC_scaffold_4	AUGUSTUS	intron	997422	1006743	1.0	+	.	ID=g12737.t1.intron10;Parent=g12737.t1
HiC_scaffold_4	gmst	intron	997422	1006743	153.273765	+	0	ID=g12737.t2.intron7;Parent=g12737.t2
HiC_scaffold_4	AUGUSTUS	exon	1006744	1006830	.	+	.	ID=g12737.t1.exon11;Parent=g12737.t1
HiC_scaffold_4	AUGUSTUS	CDS	1006744	1006830	1.0	+	1	ID=g12737.t1.CDS11;Parent=g12737.t1
HiC_scaffold_4	gmst	CDS	1006744	1006830	153.273765	+	1	ID=g12737.t2.CDS8;Parent=g12737.t2
HiC_scaffold_4	gmst	exon	1006744	1006830	153.273765	+	1	ID=g12737.t2.exon8;Parent=g12737.t2
HiC_scaffold_4	AUGUSTUS	intron	1006831	1008218	1.0	+	.	ID=g12737.t1.intron11;Parent=g12737.t1
HiC_scaffold_4	gmst	intron	1006831	1008218	153.273765	+	0	ID=g12737.t2.intron8;Parent=g12737.t2
HiC_scaffold_4	AUGUSTUS	exon	1008219	1008354	.	+	.	ID=g12737.t1.exon12;Parent=g12737.t1
HiC_scaffold_4	AUGUSTUS	CDS	1008219	1008354	1.0	+	1	ID=g12737.t1.CDS12;Parent=g12737.t1
HiC_scaffold_4	gmst	CDS	1008219	1008354	153.273765	+	1	ID=g12737.t2.CDS9;Parent=g12737.t2
HiC_scaffold_4	gmst	exon	1008219	1008354	153.273765	+	1	ID=g12737.t2.exon9;Parent=g12737.t2
HiC_scaffold_4	AUGUSTUS	intron	1008355	1008542	1.0	+	.	ID=g12737.t1.intron12;Parent=g12737.t1
HiC_scaffold_4	gmst	intron	1008355	1008542	153.273765	+	0	ID=g12737.t2.intron9;Parent=g12737.t2
HiC_scaffold_4	AUGUSTUS	exon	1008543	1008630	.	+	.	ID=g12737.t1.exon13;Parent=g12737.t1
HiC_scaffold_4	AUGUSTUS	CDS	1008543	1008630	1.0	+	0	ID=g12737.t1.CDS13;Parent=g12737.t1
HiC_scaffold_4	gmst	CDS	1008543	1008630	153.273765	+	0	ID=g12737.t2.CDS10;Parent=g12737.t2
HiC_scaffold_4	gmst	exon	1008543	1008630	153.273765	+	0	ID=g12737.t2.exon10;Parent=g12737.t2
HiC_scaffold_4	AUGUSTUS	intron	1008631	1010090	1.0	+	.	ID=g12737.t1.intron13;Parent=g12737.t1
HiC_scaffold_4	gmst	intron	1008631	1010090	153.273765	+	0	ID=g12737.t2.intron10;Parent=g12737.t2
HiC_scaffold_4	AUGUSTUS	exon	1010091	1010210	.	+	.	ID=g12737.t1.exon14;Parent=g12737.t1
HiC_scaffold_4	AUGUSTUS	CDS	1010091	1010210	1.0	+	2	ID=g12737.t1.CDS14;Parent=g12737.t1
HiC_scaffold_4	gmst	CDS	1010091	1010210	153.273765	+	2	ID=g12737.t2.CDS11;Parent=g12737.t2
HiC_scaffold_4	gmst	exon	1010091	1010210	153.273765	+	2	ID=g12737.t2.exon11;Parent=g12737.t2
HiC_scaffold_4	AUGUSTUS	intron	1010211	1010854	1.0	+	.	ID=g12737.t1.intron14;Parent=g12737.t1
HiC_scaffold_4	gmst	intron	1010211	1010854	153.273765	+	0	ID=g12737.t2.intron11;Parent=g12737.t2
HiC_scaffold_4	AUGUSTUS	exon	1010855	1010934	.	+	.	ID=g12737.t1.exon15;Parent=g12737.t1
HiC_scaffold_4	AUGUSTUS	CDS	1010855	1010934	1.0	+	2	ID=g12737.t1.CDS15;Parent=g12737.t1
HiC_scaffold_4	gmst	CDS	1010855	1010934	153.273765	+	2	ID=g12737.t2.CDS12;Parent=g12737.t2
HiC_scaffold_4	gmst	exon	1010855	1010934	153.273765	+	2	ID=g12737.t2.exon12;Parent=g12737.t2
HiC_scaffold_4	AUGUSTUS	intron	1010935	1011249	1.0	+	.	ID=g12737.t1.intron15;Parent=g12737.t1
HiC_scaffold_4	gmst	intron	1010935	1011249	153.273765	+	0	ID=g12737.t2.intron12;Parent=g12737.t2
HiC_scaffold_4	AUGUSTUS	exon	1011250	1011339	.	+	.	ID=g12737.t1.exon16;Parent=g12737.t1
HiC_scaffold_4	AUGUSTUS	CDS	1011250	1011339	1.0	+	0	ID=g12737.t1.CDS16;Parent=g12737.t1
HiC_scaffold_4	gmst	CDS	1011250	1011339	153.273765	+	0	ID=g12737.t2.CDS13;Parent=g12737.t2
HiC_scaffold_4	gmst	exon	1011250	1011339	153.273765	+	0	ID=g12737.t2.exon13;Parent=g12737.t2
HiC_scaffold_4	AUGUSTUS	intron	1011340	1014805	1.0	+	.	ID=g12737.t1.intron16;Parent=g12737.t1
HiC_scaffold_4	gmst	intron	1011340	1014805	153.273765	+	0	ID=g12737.t2.intron13;Parent=g12737.t2
HiC_scaffold_4	AUGUSTUS	exon	1014806	1014921	.	+	.	ID=g12737.t1.exon17;Parent=g12737.t1
HiC_scaffold_4	AUGUSTUS	CDS	1014806	1014921	1.0	+	0	ID=g12737.t1.CDS17;Parent=g12737.t1
HiC_scaffold_4	gmst	CDS	1014806	1014921	153.273765	+	0	ID=g12737.t2.CDS14;Parent=g12737.t2
HiC_scaffold_4	gmst	exon	1014806	1014921	153.273765	+	0	ID=g12737.t2.exon14;Parent=g12737.t2
HiC_scaffold_4	AUGUSTUS	intron	1014922	1015046	1.0	+	.	ID=g12737.t1.intron17;Parent=g12737.t1
HiC_scaffold_4	gmst	intron	1014922	1015046	153.273765	+	0	ID=g12737.t2.intron14;Parent=g12737.t2
HiC_scaffold_4	AUGUSTUS	exon	1015047	1015134	.	+	.	ID=g12737.t1.exon18;Parent=g12737.t1
HiC_scaffold_4	AUGUSTUS	CDS	1015047	1015134	1.0	+	1	ID=g12737.t1.CDS18;Parent=g12737.t1
HiC_scaffold_4	gmst	CDS	1015047	1015134	153.273765	+	1	ID=g12737.t2.CDS15;Parent=g12737.t2
HiC_scaffold_4	gmst	exon	1015047	1015134	153.273765	+	1	ID=g12737.t2.exon15;Parent=g12737.t2
HiC_scaffold_4	AUGUSTUS	stop_codon	1015132	1015134	.	+	0	ID=g12737.t1.stop1;Parent=g12737.t1
HiC_scaffold_4	gmst	stop_codon	1015132	1015134	153.273765	+	0	ID=g12737.t2.stop1;Parent=g12737.t2
HiC_scaffold_4	AUGUSTUS	start_codon	1054287	1054289	.	+	0	ID=g12738.t1.start1;Parent=g12738.t1
HiC_scaffold_4	gmst	start_codon	1054287	1054289	308.414341	+	0	ID=g12738.t2.start1;Parent=g12738.t2
HiC_scaffold_4	gmst	start_codon	1054287	1054289	316.093021	+	0	ID=g12738.t3.start1;Parent=g12738.t3
HiC_scaffold_4	gmst	start_codon	1054287	1054289	320.80541	+	0	ID=g12738.t4.start1;Parent=g12738.t4
HiC_scaffold_4	AUGUSTUS	exon	1054287	1055255	.	+	.	ID=g12738.t1.exon1;Parent=g12738.t1
HiC_scaffold_4	AUGUSTUS	CDS	1054287	1055255	1.0	+	0	ID=g12738.t1.CDS1;Parent=g12738.t1
HiC_scaffold_4	gmst	CDS	1054287	1055255	308.414341	+	0	ID=g12738.t2.CDS1;Parent=g12738.t2
HiC_scaffold_4	gmst	exon	1054287	1055255	308.414341	+	0	ID=g12738.t2.exon1;Parent=g12738.t2
HiC_scaffold_4	gmst	CDS	1054287	1055255	316.093021	+	0	ID=g12738.t3.CDS1;Parent=g12738.t3
HiC_scaffold_4	gmst	exon	1054287	1055255	316.093021	+	0	ID=g12738.t3.exon1;Parent=g12738.t3
HiC_scaffold_4	gmst	CDS	1054287	1055255	320.80541	+	0	ID=g12738.t4.CDS1;Parent=g12738.t4
HiC_scaffold_4	gmst	exon	1054287	1055255	320.80541	+	0	ID=g12738.t4.exon1;Parent=g12738.t4
HiC_scaffold_4	AUGUSTUS	gene	1054287	1119379	.	+	.	ID=g12738
HiC_scaffold_4	gmst	mRNA	1054287	1119379	.	+	.	ID=g12738.t2;Parent=g12738;em_target=9707.XP_004407476.1;em_score=1476.7;em_evalue=0.0;em_tcov=.;em_OGs=28KYF@1|root,2QTF6@2759|Eukaryota,38D7N@33154|Opisthokonta,3BCHE@33208|Metazoa,3D0KH@33213|Bilateria,4881Q@7711|Chordata,492AF@7742|Vertebrata,3JC08@40674|Mammalia,3EKZV@33554|Carnivora;em_COG_cat=S;em_desc=SKI proto-oncogene;em_max_annot_lvl=33208|Metazoa;em_Preferred_name=SKI;em_PFAMs=Ski_Sno,c-SKI_SMAD_bind;em_GOs=GO:0000122,GO:0000902,GO:0000904,GO:0000981,GO:0001501,GO:0001654,GO:0001838,GO:0001841,GO:0001843,GO:0002009,GO:0002088,GO:0002089,GO:0003002,GO:0003674,GO:0003676,GO:0003677,GO:0003682,GO:0003700,GO:0003712,GO:0003714,GO:0004857,GO:0005488,GO:0005515,GO:0005575,GO:0005622,GO:0005623,GO:0005634,GO:0005654,GO:0005667,GO:0005737,GO:0005813,GO:0005815,GO:0005856,GO:0006355,GO:0006357,GO:0006928,GO:0007154,GO:0007165,GO:0007166,GO:0007167,GO:0007178,GO:0007179,GO:0007272,GO:0007275,GO:0007389,GO:0007399,GO:0007417,GO:0007420,GO:0007422,GO:0007423,GO:0007517,GO:0007519,GO:0008134,GO:0008150,GO:0008270,GO:0008283,GO:0008285,GO:0008366,GO:0009653,GO:0009719,GO:0009790,GO:0009792,GO:0009798,GO:0009887,GO:0009888,GO:0009889,GO:0009890,GO:0009891,GO:0009892,GO:0009893,GO:0009948,GO:0009952,GO:0009966,GO:0009967,GO:0009968,GO:0009987,GO:0010001,GO:0010033,GO:0010171,GO:0010468,GO:0010556,GO:0010557,GO:0010558,GO:0010604,GO:0010605,GO:0010624,GO:0010626,GO:0010628,GO:0010629,GO:0010639,GO:0010646,GO:0010647,GO:0010648,GO:0010721,GO:0014013,GO:0014014,GO:0014020,GO:0014037,GO:0014044,GO:0014706,GO:0014902,GO:0014904,GO:0015630,GO:0016043,GO:0016331,GO:0016358,GO:0016604,GO:0016605,GO:0017015,GO:0017053,GO:0019219,GO:0019222,GO:0019827,GO:0019899,GO:0019900,GO:0019901,GO:0019904,GO:0021537,GO:0021772,GO:0021782,GO:0021915,GO:0021988,GO:0022008,GO:0022011,GO:0022607,GO:0023051,GO:0023052,GO:0023056,GO:0023057,GO:0030030,GO:0030111,GO:0030154,GO:0030177,GO:0030182,GO:0030234,GO:0030278,GO:0030279,GO:0030326,GO:0030509,GO:0030510,GO:0030512,GO:0030514,GO:0030900,GO:0031056,GO:0031057,GO:0031063,GO:0031064,GO:0031175,GO:0031323,GO:0031324,GO:0031325,GO:0031326,GO:0031327,GO:0031328,GO:0031399,GO:0031400,GO:0031625,GO:0031974,GO:0031981,GO:0032268,GO:0032269,GO:0032292,GO:0032501,GO:0032502,GO:0032925,GO:0032926,GO:0032989,GO:0032990,GO:0032991,GO:0033043,GO:0033044,GO:0035019,GO:0035033,GO:0035107,GO:0035108,GO:0035113,GO:0035148,GO:0035239,GO:0035295,GO:0040011,GO:0042063,GO:0042127,GO:0042221,GO:0042552,GO:0042692,GO:0042802,GO:0042803,GO:0043009,GO:0043010,GO:0043086,GO:0043167,GO:0043169,GO:0043226,GO:0043227,GO:0043228,GO:0043229,GO:0043231,GO:0043232,GO:0043233,GO:0043388,GO:0043565,GO:0043584,GO:0043585,GO:0043933,GO:0044085,GO:0044092,GO:0044093,GO:0044389,GO:0044422,GO:0044424,GO:0044428,GO:0044430,GO:0044446,GO:0044451,GO:0044464,GO:0045595,GO:0045596,GO:0045667,GO:0045668,GO:0045892,GO:0045893,GO:0045934,GO:0045935,GO:0045944,GO:0046332,GO:0046811,GO:0046872,GO:0046914,GO:0046982,GO:0046983,GO:0048145,GO:0048147,GO:0048468,GO:0048513,GO:0048518,GO:0048519,GO:0048522,GO:0048523,GO:0048583,GO:0048584,GO:0048585,GO:0048592,GO:0048593,GO:0048598,GO:0048646,GO:0048666,GO:0048667,GO:0048699,GO:0048705,GO:0048729,GO:0048731,GO:0048736,GO:0048741,GO:0048747,GO:0048812,GO:0048813,GO:0048856,GO:0048858,GO:0048869,GO:0048870,GO:0050767,GO:0050768,GO:0050789,GO:0050790,GO:0050793,GO:0050794,GO:0050896,GO:0051093,GO:0051098,GO:0051099,GO:0051101,GO:0051128,GO:0051129,GO:0051146,GO:0051171,GO:0051172,GO:0051173,GO:0051179,GO:0051239,GO:0051241,GO:0051246,GO:0051248,GO:0051252,GO:0051253,GO:0051254,GO:0051259,GO:0051260,GO:0051291,GO:0051674,GO:0051716,GO:0051960,GO:0051961,GO:0055001,GO:0055002,GO:0060021,GO:0060041,GO:0060173,GO:0060251,GO:0060253,GO:0060255,GO:0060284,GO:0060322,GO:0060323,GO:0060324,GO:0060325,GO:0060348,GO:0060349,GO:0060395,GO:0060429,GO:0060537,GO:0060538,GO:0060541,GO:0060562,GO:0060606,GO:0061061,GO:0065003,GO:0065007,GO:0065009,GO:0070013,GO:0070206,GO:0070207,GO:0070208,GO:0070491,GO:0070848,GO:0070887,GO:0071310,GO:0071363,GO:0071495,GO:0071559,GO:0071560,GO:0071772,GO:0071773,GO:0071840,GO:0072175,GO:0080090,GO:0090092,GO:0090097,GO:0090099,GO:0090101,GO:0090287,GO:0090288,GO:0090311,GO:0090596,GO:0097159,GO:0098727,GO:0098772,GO:0120036,GO:0120039,GO:0140110,GO:1901363,GO:1902275,GO:1902679,GO:1902680,GO:1903506,GO:1903507,GO:1903508,GO:1903844,GO:1903845,GO:1905268,GO:2000026,GO:2000112,GO:2000113,GO:2001141,GO:2001251;em_KEGG_ko=ko:K18499;em_KEGG_Pathway=ko04550,map04550;em_BRITE=ko00000,ko00001
HiC_scaffold_4	gmst	mRNA	1054287	1119379	.	+	.	ID=g12738.t3;Parent=g12738;em_target=9707.XP_004407476.1;em_score=1484.1;em_evalue=0.0;em_tcov=.;em_OGs=28KYF@1|root,2QTF6@2759|Eukaryota,38D7N@33154|Opisthokonta,3BCHE@33208|Metazoa,3D0KH@33213|Bilateria,4881Q@7711|Chordata,492AF@7742|Vertebrata,3JC08@40674|Mammalia,3EKZV@33554|Carnivora;em_COG_cat=S;em_desc=SKI proto-oncogene;em_max_annot_lvl=33208|Metazoa;em_Preferred_name=SKI;em_PFAMs=Ski_Sno,c-SKI_SMAD_bind;em_GOs=GO:0000122,GO:0000902,GO:0000904,GO:0000981,GO:0001501,GO:0001654,GO:0001838,GO:0001841,GO:0001843,GO:0002009,GO:0002088,GO:0002089,GO:0003002,GO:0003674,GO:0003676,GO:0003677,GO:0003682,GO:0003700,GO:0003712,GO:0003714,GO:0004857,GO:0005488,GO:0005515,GO:0005575,GO:0005622,GO:0005623,GO:0005634,GO:0005654,GO:0005667,GO:0005737,GO:0005813,GO:0005815,GO:0005856,GO:0006355,GO:0006357,GO:0006928,GO:0007154,GO:0007165,GO:0007166,GO:0007167,GO:0007178,GO:0007179,GO:0007272,GO:0007275,GO:0007389,GO:0007399,GO:0007417,GO:0007420,GO:0007422,GO:0007423,GO:0007517,GO:0007519,GO:0008134,GO:0008150,GO:0008270,GO:0008283,GO:0008285,GO:0008366,GO:0009653,GO:0009719,GO:0009790,GO:0009792,GO:0009798,GO:0009887,GO:0009888,GO:0009889,GO:0009890,GO:0009891,GO:0009892,GO:0009893,GO:0009948,GO:0009952,GO:0009966,GO:0009967,GO:0009968,GO:0009987,GO:0010001,GO:0010033,GO:0010171,GO:0010468,GO:0010556,GO:0010557,GO:0010558,GO:0010604,GO:0010605,GO:0010624,GO:0010626,GO:0010628,GO:0010629,GO:0010639,GO:0010646,GO:0010647,GO:0010648,GO:0010721,GO:0014013,GO:0014014,GO:0014020,GO:0014037,GO:0014044,GO:0014706,GO:0014902,GO:0014904,GO:0015630,GO:0016043,GO:0016331,GO:0016358,GO:0016604,GO:0016605,GO:0017015,GO:0017053,GO:0019219,GO:0019222,GO:0019827,GO:0019899,GO:0019900,GO:0019901,GO:0019904,GO:0021537,GO:0021772,GO:0021782,GO:0021915,GO:0021988,GO:0022008,GO:0022011,GO:0022607,GO:0023051,GO:0023052,GO:0023056,GO:0023057,GO:0030030,GO:0030111,GO:0030154,GO:0030177,GO:0030182,GO:0030234,GO:0030278,GO:0030279,GO:0030326,GO:0030509,GO:0030510,GO:0030512,GO:0030514,GO:0030900,GO:0031056,GO:0031057,GO:0031063,GO:0031064,GO:0031175,GO:0031323,GO:0031324,GO:0031325,GO:0031326,GO:0031327,GO:0031328,GO:0031399,GO:0031400,GO:0031625,GO:0031974,GO:0031981,GO:0032268,GO:0032269,GO:0032292,GO:0032501,GO:0032502,GO:0032925,GO:0032926,GO:0032989,GO:0032990,GO:0032991,GO:0033043,GO:0033044,GO:0035019,GO:0035033,GO:0035107,GO:0035108,GO:0035113,GO:0035148,GO:0035239,GO:0035295,GO:0040011,GO:0042063,GO:0042127,GO:0042221,GO:0042552,GO:0042692,GO:0042802,GO:0042803,GO:0043009,GO:0043010,GO:0043086,GO:0043167,GO:0043169,GO:0043226,GO:0043227,GO:0043228,GO:0043229,GO:0043231,GO:0043232,GO:0043233,GO:0043388,GO:0043565,GO:0043584,GO:0043585,GO:0043933,GO:0044085,GO:0044092,GO:0044093,GO:0044389,GO:0044422,GO:0044424,GO:0044428,GO:0044430,GO:0044446,GO:0044451,GO:0044464,GO:0045595,GO:0045596,GO:0045667,GO:0045668,GO:0045892,GO:0045893,GO:0045934,GO:0045935,GO:0045944,GO:0046332,GO:0046811,GO:0046872,GO:0046914,GO:0046982,GO:0046983,GO:0048145,GO:0048147,GO:0048468,GO:0048513,GO:0048518,GO:0048519,GO:0048522,GO:0048523,GO:0048583,GO:0048584,GO:0048585,GO:0048592,GO:0048593,GO:0048598,GO:0048646,GO:0048666,GO:0048667,GO:0048699,GO:0048705,GO:0048729,GO:0048731,GO:0048736,GO:0048741,GO:0048747,GO:0048812,GO:0048813,GO:0048856,GO:0048858,GO:0048869,GO:0048870,GO:0050767,GO:0050768,GO:0050789,GO:0050790,GO:0050793,GO:0050794,GO:0050896,GO:0051093,GO:0051098,GO:0051099,GO:0051101,GO:0051128,GO:0051129,GO:0051146,GO:0051171,GO:0051172,GO:0051173,GO:0051179,GO:0051239,GO:0051241,GO:0051246,GO:0051248,GO:0051252,GO:0051253,GO:0051254,GO:0051259,GO:0051260,GO:0051291,GO:0051674,GO:0051716,GO:0051960,GO:0051961,GO:0055001,GO:0055002,GO:0060021,GO:0060041,GO:0060173,GO:0060251,GO:0060253,GO:0060255,GO:0060284,GO:0060322,GO:0060323,GO:0060324,GO:0060325,GO:0060348,GO:0060349,GO:0060395,GO:0060429,GO:0060537,GO:0060538,GO:0060541,GO:0060562,GO:0060606,GO:0061061,GO:0065003,GO:0065007,GO:0065009,GO:0070013,GO:0070206,GO:0070207,GO:0070208,GO:0070491,GO:0070848,GO:0070887,GO:0071310,GO:0071363,GO:0071495,GO:0071559,GO:0071560,GO:0071772,GO:0071773,GO:0071840,GO:0072175,GO:0080090,GO:0090092,GO:0090097,GO:0090099,GO:0090101,GO:0090287,GO:0090288,GO:0090311,GO:0090596,GO:0097159,GO:0098727,GO:0098772,GO:0120036,GO:0120039,GO:0140110,GO:1901363,GO:1902275,GO:1902679,GO:1902680,GO:1903506,GO:1903507,GO:1903508,GO:1903844,GO:1903845,GO:1905268,GO:2000026,GO:2000112,GO:2000113,GO:2001141,GO:2001251;em_KEGG_ko=ko:K18499;em_KEGG_Pathway=ko04550,map04550;em_BRITE=ko00000,ko00001
HiC_scaffold_4	gmst	mRNA	1054287	1119379	.	+	.	ID=g12738.t4;Parent=g12738;em_target=9707.XP_004407476.1;em_score=1548.5;em_evalue=0.0;em_tcov=.;em_OGs=28KYF@1|root,2QTF6@2759|Eukaryota,38D7N@33154|Opisthokonta,3BCHE@33208|Metazoa,3D0KH@33213|Bilateria,4881Q@7711|Chordata,492AF@7742|Vertebrata,3JC08@40674|Mammalia,3EKZV@33554|Carnivora;em_COG_cat=S;em_desc=SKI proto-oncogene;em_max_annot_lvl=33208|Metazoa;em_Preferred_name=SKI;em_PFAMs=Ski_Sno,c-SKI_SMAD_bind;em_GOs=GO:0000122,GO:0000902,GO:0000904,GO:0000981,GO:0001501,GO:0001654,GO:0001838,GO:0001841,GO:0001843,GO:0002009,GO:0002088,GO:0002089,GO:0003002,GO:0003674,GO:0003676,GO:0003677,GO:0003682,GO:0003700,GO:0003712,GO:0003714,GO:0004857,GO:0005488,GO:0005515,GO:0005575,GO:0005622,GO:0005623,GO:0005634,GO:0005654,GO:0005667,GO:0005737,GO:0005813,GO:0005815,GO:0005856,GO:0006355,GO:0006357,GO:0006928,GO:0007154,GO:0007165,GO:0007166,GO:0007167,GO:0007178,GO:0007179,GO:0007272,GO:0007275,GO:0007389,GO:0007399,GO:0007417,GO:0007420,GO:0007422,GO:0007423,GO:0007517,GO:0007519,GO:0008134,GO:0008150,GO:0008270,GO:0008283,GO:0008285,GO:0008366,GO:0009653,GO:0009719,GO:0009790,GO:0009792,GO:0009798,GO:0009887,GO:0009888,GO:0009889,GO:0009890,GO:0009891,GO:0009892,GO:0009893,GO:0009948,GO:0009952,GO:0009966,GO:0009967,GO:0009968,GO:0009987,GO:0010001,GO:0010033,GO:0010171,GO:0010468,GO:0010556,GO:0010557,GO:0010558,GO:0010604,GO:0010605,GO:0010624,GO:0010626,GO:0010628,GO:0010629,GO:0010639,GO:0010646,GO:0010647,GO:0010648,GO:0010721,GO:0014013,GO:0014014,GO:0014020,GO:0014037,GO:0014044,GO:0014706,GO:0014902,GO:0014904,GO:0015630,GO:0016043,GO:0016331,GO:0016358,GO:0016604,GO:0016605,GO:0017015,GO:0017053,GO:0019219,GO:0019222,GO:0019827,GO:0019899,GO:0019900,GO:0019901,GO:0019904,GO:0021537,GO:0021772,GO:0021782,GO:0021915,GO:0021988,GO:0022008,GO:0022011,GO:0022607,GO:0023051,GO:0023052,GO:0023056,GO:0023057,GO:0030030,GO:0030111,GO:0030154,GO:0030177,GO:0030182,GO:0030234,GO:0030278,GO:0030279,GO:0030326,GO:0030509,GO:0030510,GO:0030512,GO:0030514,GO:0030900,GO:0031056,GO:0031057,GO:0031063,GO:0031064,GO:0031175,GO:0031323,GO:0031324,GO:0031325,GO:0031326,GO:0031327,GO:0031328,GO:0031399,GO:0031400,GO:0031625,GO:0031974,GO:0031981,GO:0032268,GO:0032269,GO:0032292,GO:0032501,GO:0032502,GO:0032925,GO:0032926,GO:0032989,GO:0032990,GO:0032991,GO:0033043,GO:0033044,GO:0035019,GO:0035033,GO:0035107,GO:0035108,GO:0035113,GO:0035148,GO:0035239,GO:0035295,GO:0040011,GO:0042063,GO:0042127,GO:0042221,GO:0042552,GO:0042692,GO:0042802,GO:0042803,GO:0043009,GO:0043010,GO:0043086,GO:0043167,GO:0043169,GO:0043226,GO:0043227,GO:0043228,GO:0043229,GO:0043231,GO:0043232,GO:0043233,GO:0043388,GO:0043565,GO:0043584,GO:0043585,GO:0043933,GO:0044085,GO:0044092,GO:0044093,GO:0044389,GO:0044422,GO:0044424,GO:0044428,GO:0044430,GO:0044446,GO:0044451,GO:0044464,GO:0045595,GO:0045596,GO:0045667,GO:0045668,GO:0045892,GO:0045893,GO:0045934,GO:0045935,GO:0045944,GO:0046332,GO:0046811,GO:0046872,GO:0046914,GO:0046982,GO:0046983,GO:0048145,GO:0048147,GO:0048468,GO:0048513,GO:0048518,GO:0048519,GO:0048522,GO:0048523,GO:0048583,GO:0048584,GO:0048585,GO:0048592,GO:0048593,GO:0048598,GO:0048646,GO:0048666,GO:0048667,GO:0048699,GO:0048705,GO:0048729,GO:0048731,GO:0048736,GO:0048741,GO:0048747,GO:0048812,GO:0048813,GO:0048856,GO:0048858,GO:0048869,GO:0048870,GO:0050767,GO:0050768,GO:0050789,GO:0050790,GO:0050793,GO:0050794,GO:0050896,GO:0051093,GO:0051098,GO:0051099,GO:0051101,GO:0051128,GO:0051129,GO:0051146,GO:0051171,GO:0051172,GO:0051173,GO:0051179,GO:0051239,GO:0051241,GO:0051246,GO:0051248,GO:0051252,GO:0051253,GO:0051254,GO:0051259,GO:0051260,GO:0051291,GO:0051674,GO:0051716,GO:0051960,GO:0051961,GO:0055001,GO:0055002,GO:0060021,GO:0060041,GO:0060173,GO:0060251,GO:0060253,GO:0060255,GO:0060284,GO:0060322,GO:0060323,GO:0060324,GO:0060325,GO:0060348,GO:0060349,GO:0060395,GO:0060429,GO:0060537,GO:0060538,GO:0060541,GO:0060562,GO:0060606,GO:0061061,GO:0065003,GO:0065007,GO:0065009,GO:0070013,GO:0070206,GO:0070207,GO:0070208,GO:0070491,GO:0070848,GO:0070887,GO:0071310,GO:0071363,GO:0071495,GO:0071559,GO:0071560,GO:0071772,GO:0071773,GO:0071840,GO:0072175,GO:0080090,GO:0090092,GO:0090097,GO:0090099,GO:0090101,GO:0090287,GO:0090288,GO:0090311,GO:0090596,GO:0097159,GO:0098727,GO:0098772,GO:0120036,GO:0120039,GO:0140110,GO:1901363,GO:1902275,GO:1902679,GO:1902680,GO:1903506,GO:1903507,GO:1903508,GO:1903844,GO:1903845,GO:1905268,GO:2000026,GO:2000112,GO:2000113,GO:2001141,GO:2001251;em_KEGG_ko=ko:K18499;em_KEGG_Pathway=ko04550,map04550;em_BRITE=ko00000,ko00001
HiC_scaffold_4	AUGUSTUS	mRNA	1054287	1119379	1.0	+	.	ID=g12738.t1;Parent=g12738;em_target=9707.XP_004407476.1;em_score=1559.8;em_evalue=0.0;em_tcov=.;em_OGs=28KYF@1|root,2QTF6@2759|Eukaryota,38D7N@33154|Opisthokonta,3BCHE@33208|Metazoa,3D0KH@33213|Bilateria,4881Q@7711|Chordata,492AF@7742|Vertebrata,3JC08@40674|Mammalia,3EKZV@33554|Carnivora;em_COG_cat=S;em_desc=SKI proto-oncogene;em_max_annot_lvl=33208|Metazoa;em_Preferred_name=SKI;em_PFAMs=Ski_Sno,c-SKI_SMAD_bind;em_GOs=GO:0000122,GO:0000902,GO:0000904,GO:0000981,GO:0001501,GO:0001654,GO:0001838,GO:0001841,GO:0001843,GO:0002009,GO:0002088,GO:0002089,GO:0003002,GO:0003674,GO:0003676,GO:0003677,GO:0003682,GO:0003700,GO:0003712,GO:0003714,GO:0004857,GO:0005488,GO:0005515,GO:0005575,GO:0005622,GO:0005623,GO:0005634,GO:0005654,GO:0005667,GO:0005737,GO:0005813,GO:0005815,GO:0005856,GO:0006355,GO:0006357,GO:0006928,GO:0007154,GO:0007165,GO:0007166,GO:0007167,GO:0007178,GO:0007179,GO:0007272,GO:0007275,GO:0007389,GO:0007399,GO:0007417,GO:0007420,GO:0007422,GO:0007423,GO:0007517,GO:0007519,GO:0008134,GO:0008150,GO:0008270,GO:0008283,GO:0008285,GO:0008366,GO:0009653,GO:0009719,GO:0009790,GO:0009792,GO:0009798,GO:0009887,GO:0009888,GO:0009889,GO:0009890,GO:0009891,GO:0009892,GO:0009893,GO:0009948,GO:0009952,GO:0009966,GO:0009967,GO:0009968,GO:0009987,GO:0010001,GO:0010033,GO:0010171,GO:0010468,GO:0010556,GO:0010557,GO:0010558,GO:0010604,GO:0010605,GO:0010624,GO:0010626,GO:0010628,GO:0010629,GO:0010639,GO:0010646,GO:0010647,GO:0010648,GO:0010721,GO:0014013,GO:0014014,GO:0014020,GO:0014037,GO:0014044,GO:0014706,GO:0014902,GO:0014904,GO:0015630,GO:0016043,GO:0016331,GO:0016358,GO:0016604,GO:0016605,GO:0017015,GO:0017053,GO:0019219,GO:0019222,GO:0019827,GO:0019899,GO:0019900,GO:0019901,GO:0019904,GO:0021537,GO:0021772,GO:0021782,GO:0021915,GO:0021988,GO:0022008,GO:0022011,GO:0022607,GO:0023051,GO:0023052,GO:0023056,GO:0023057,GO:0030030,GO:0030111,GO:0030154,GO:0030177,GO:0030182,GO:0030234,GO:0030278,GO:0030279,GO:0030326,GO:0030509,GO:0030510,GO:0030512,GO:0030514,GO:0030900,GO:0031056,GO:0031057,GO:0031063,GO:0031064,GO:0031175,GO:0031323,GO:0031324,GO:0031325,GO:0031326,GO:0031327,GO:0031328,GO:0031399,GO:0031400,GO:0031625,GO:0031974,GO:0031981,GO:0032268,GO:0032269,GO:0032292,GO:0032501,GO:0032502,GO:0032925,GO:0032926,GO:0032989,GO:0032990,GO:0032991,GO:0033043,GO:0033044,GO:0035019,GO:0035033,GO:0035107,GO:0035108,GO:0035113,GO:0035148,GO:0035239,GO:0035295,GO:0040011,GO:0042063,GO:0042127,GO:0042221,GO:0042552,GO:0042692,GO:0042802,GO:0042803,GO:0043009,GO:0043010,GO:0043086,GO:0043167,GO:0043169,GO:0043226,GO:0043227,GO:0043228,GO:0043229,GO:0043231,GO:0043232,GO:0043233,GO:0043388,GO:0043565,GO:0043584,GO:0043585,GO:0043933,GO:0044085,GO:0044092,GO:0044093,GO:0044389,GO:0044422,GO:0044424,GO:0044428,GO:0044430,GO:0044446,GO:0044451,GO:0044464,GO:0045595,GO:0045596,GO:0045667,GO:0045668,GO:0045892,GO:0045893,GO:0045934,GO:0045935,GO:0045944,GO:0046332,GO:0046811,GO:0046872,GO:0046914,GO:0046982,GO:0046983,GO:0048145,GO:0048147,GO:0048468,GO:0048513,GO:0048518,GO:0048519,GO:0048522,GO:0048523,GO:0048583,GO:0048584,GO:0048585,GO:0048592,GO:0048593,GO:0048598,GO:0048646,GO:0048666,GO:0048667,GO:0048699,GO:0048705,GO:0048729,GO:0048731,GO:0048736,GO:0048741,GO:0048747,GO:0048812,GO:0048813,GO:0048856,GO:0048858,GO:0048869,GO:0048870,GO:0050767,GO:0050768,GO:0050789,GO:0050790,GO:0050793,GO:0050794,GO:0050896,GO:0051093,GO:0051098,GO:0051099,GO:0051101,GO:0051128,GO:0051129,GO:0051146,GO:0051171,GO:0051172,GO:0051173,GO:0051179,GO:0051239,GO:0051241,GO:0051246,GO:0051248,GO:0051252,GO:0051253,GO:0051254,GO:0051259,GO:0051260,GO:0051291,GO:0051674,GO:0051716,GO:0051960,GO:0051961,GO:0055001,GO:0055002,GO:0060021,GO:0060041,GO:0060173,GO:0060251,GO:0060253,GO:0060255,GO:0060284,GO:0060322,GO:0060323,GO:0060324,GO:0060325,GO:0060348,GO:0060349,GO:0060395,GO:0060429,GO:0060537,GO:0060538,GO:0060541,GO:0060562,GO:0060606,GO:0061061,GO:0065003,GO:0065007,GO:0065009,GO:0070013,GO:0070206,GO:0070207,GO:0070208,GO:0070491,GO:0070848,GO:0070887,GO:0071310,GO:0071363,GO:0071495,GO:0071559,GO:0071560,GO:0071772,GO:0071773,GO:0071840,GO:0072175,GO:0080090,GO:0090092,GO:0090097,GO:0090099,GO:0090101,GO:0090287,GO:0090288,GO:0090311,GO:0090596,GO:0097159,GO:0098727,GO:0098772,GO:0120036,GO:0120039,GO:0140110,GO:1901363,GO:1902275,GO:1902679,GO:1902680,GO:1903506,GO:1903507,GO:1903508,GO:1903844,GO:1903845,GO:1905268,GO:2000026,GO:2000112,GO:2000113,GO:2001141,GO:2001251;em_KEGG_ko=ko:K18499;em_KEGG_Pathway=ko04550,map04550;em_BRITE=ko00000,ko00001
HiC_scaffold_4	AUGUSTUS	intron	1055256	1115827	1.0	+	.	ID=g12738.t1.intron1;Parent=g12738.t1
HiC_scaffold_4	gmst	intron	1055256	1115827	308.414341	+	0	ID=g12738.t2.intron1;Parent=g12738.t2
HiC_scaffold_4	gmst	intron	1055256	1115827	316.093021	+	0	ID=g12738.t3.intron1;Parent=g12738.t3
HiC_scaffold_4	gmst	intron	1055256	1115827	320.80541	+	0	ID=g12738.t4.intron1;Parent=g12738.t4
HiC_scaffold_4	AUGUSTUS	exon	1115828	1115950	.	+	.	ID=g12738.t1.exon2;Parent=g12738.t1
HiC_scaffold_4	AUGUSTUS	CDS	1115828	1115950	1.0	+	0	ID=g12738.t1.CDS2;Parent=g12738.t1
HiC_scaffold_4	gmst	CDS	1115828	1115950	308.414341	+	0	ID=g12738.t2.CDS2;Parent=g12738.t2
HiC_scaffold_4	gmst	exon	1115828	1115950	308.414341	+	0	ID=g12738.t2.exon2;Parent=g12738.t2
HiC_scaffold_4	gmst	CDS	1115828	1115950	316.093021	+	0	ID=g12738.t3.CDS2;Parent=g12738.t3
HiC_scaffold_4	gmst	exon	1115828	1115950	316.093021	+	0	ID=g12738.t3.exon2;Parent=g12738.t3
HiC_scaffold_4	gmst	CDS	1115828	1115953	320.80541	+	0	ID=g12738.t4.CDS2;Parent=g12738.t4
HiC_scaffold_4	gmst	exon	1115828	1115953	320.80541	+	0	ID=g12738.t4.exon2;Parent=g12738.t4
HiC_scaffold_4	AUGUSTUS	intron	1115951	1116051	1.0	+	.	ID=g12738.t1.intron2;Parent=g12738.t1
HiC_scaffold_4	gmst	intron	1115951	1116051	308.414341	+	0	ID=g12738.t2.intron2;Parent=g12738.t2
HiC_scaffold_4	gmst	intron	1115951	1116051	316.093021	+	0	ID=g12738.t3.intron2;Parent=g12738.t3
HiC_scaffold_4	gmst	intron	1115954	1116051	320.80541	+	0	ID=g12738.t4.intron2;Parent=g12738.t4
HiC_scaffold_4	AUGUSTUS	exon	1116052	1116167	.	+	.	ID=g12738.t1.exon3;Parent=g12738.t1
HiC_scaffold_4	AUGUSTUS	CDS	1116052	1116167	1.0	+	0	ID=g12738.t1.CDS3;Parent=g12738.t1
HiC_scaffold_4	gmst	CDS	1116052	1116167	308.414341	+	0	ID=g12738.t2.CDS3;Parent=g12738.t2
HiC_scaffold_4	gmst	exon	1116052	1116167	308.414341	+	0	ID=g12738.t2.exon3;Parent=g12738.t2
HiC_scaffold_4	gmst	CDS	1116052	1116167	316.093021	+	0	ID=g12738.t3.CDS3;Parent=g12738.t3
HiC_scaffold_4	gmst	exon	1116052	1116167	316.093021	+	0	ID=g12738.t3.exon3;Parent=g12738.t3
HiC_scaffold_4	gmst	CDS	1116052	1116167	320.80541	+	0	ID=g12738.t4.CDS3;Parent=g12738.t4
HiC_scaffold_4	gmst	exon	1116052	1116167	320.80541	+	0	ID=g12738.t4.exon3;Parent=g12738.t4
HiC_scaffold_4	AUGUSTUS	intron	1116168	1116706	1.0	+	.	ID=g12738.t1.intron3;Parent=g12738.t1
HiC_scaffold_4	gmst	intron	1116168	1116706	308.414341	+	0	ID=g12738.t2.intron3;Parent=g12738.t2
HiC_scaffold_4	gmst	intron	1116168	1116706	316.093021	+	0	ID=g12738.t3.intron3;Parent=g12738.t3
HiC_scaffold_4	gmst	intron	1116168	1116706	320.80541	+	0	ID=g12738.t4.intron3;Parent=g12738.t4
HiC_scaffold_4	AUGUSTUS	exon	1116707	1116975	.	+	.	ID=g12738.t1.exon4;Parent=g12738.t1
HiC_scaffold_4	AUGUSTUS	CDS	1116707	1116975	1.0	+	1	ID=g12738.t1.CDS4;Parent=g12738.t1
HiC_scaffold_4	gmst	CDS	1116707	1116975	316.093021	+	1	ID=g12738.t3.CDS4;Parent=g12738.t3
HiC_scaffold_4	gmst	exon	1116707	1116975	316.093021	+	1	ID=g12738.t3.exon4;Parent=g12738.t3
HiC_scaffold_4	gmst	CDS	1116707	1116981	308.414341	+	1	ID=g12738.t2.CDS4;Parent=g12738.t2
HiC_scaffold_4	gmst	exon	1116707	1116981	308.414341	+	1	ID=g12738.t2.exon4;Parent=g12738.t2
HiC_scaffold_4	gmst	CDS	1116707	1116981	320.80541	+	1	ID=g12738.t4.CDS4;Parent=g12738.t4
HiC_scaffold_4	gmst	exon	1116707	1116981	320.80541	+	1	ID=g12738.t4.exon4;Parent=g12738.t4
HiC_scaffold_4	AUGUSTUS	intron	1116976	1117074	1.0	+	.	ID=g12738.t1.intron4;Parent=g12738.t1
HiC_scaffold_4	gmst	intron	1116976	1117074	316.093021	+	0	ID=g12738.t3.intron4;Parent=g12738.t3
HiC_scaffold_4	gmst	intron	1116982	1117074	308.414341	+	0	ID=g12738.t2.intron4;Parent=g12738.t2
HiC_scaffold_4	gmst	intron	1116982	1117074	320.80541	+	0	ID=g12738.t4.intron4;Parent=g12738.t4
HiC_scaffold_4	AUGUSTUS	exon	1117075	1117376	.	+	.	ID=g12738.t1.exon5;Parent=g12738.t1
HiC_scaffold_4	AUGUSTUS	CDS	1117075	1117376	1.0	+	2	ID=g12738.t1.CDS5;Parent=g12738.t1
HiC_scaffold_4	gmst	CDS	1117075	1117376	308.414341	+	2	ID=g12738.t2.CDS5;Parent=g12738.t2
HiC_scaffold_4	gmst	exon	1117075	1117376	308.414341	+	2	ID=g12738.t2.exon5;Parent=g12738.t2
HiC_scaffold_4	gmst	CDS	1117075	1117376	316.093021	+	2	ID=g12738.t3.CDS5;Parent=g12738.t3
HiC_scaffold_4	gmst	exon	1117075	1117376	316.093021	+	2	ID=g12738.t3.exon5;Parent=g12738.t3
HiC_scaffold_4	gmst	CDS	1117075	1117376	320.80541	+	2	ID=g12738.t4.CDS5;Parent=g12738.t4
HiC_scaffold_4	gmst	exon	1117075	1117376	320.80541	+	2	ID=g12738.t4.exon5;Parent=g12738.t4
HiC_scaffold_4	AUGUSTUS	intron	1117377	1118224	1.0	+	.	ID=g12738.t1.intron5;Parent=g12738.t1
HiC_scaffold_4	gmst	intron	1117377	1118224	308.414341	+	0	ID=g12738.t2.intron5;Parent=g12738.t2
HiC_scaffold_4	gmst	intron	1117377	1118224	316.093021	+	0	ID=g12738.t3.intron5;Parent=g12738.t3
HiC_scaffold_4	gmst	intron	1117377	1118224	320.80541	+	0	ID=g12738.t4.intron5;Parent=g12738.t4
HiC_scaffold_4	gmst	CDS	1118225	1118395	308.414341	+	0	ID=g12738.t2.CDS6;Parent=g12738.t2
HiC_scaffold_4	gmst	exon	1118225	1118395	308.414341	+	0	ID=g12738.t2.exon6;Parent=g12738.t2
HiC_scaffold_4	gmst	CDS	1118225	1118395	316.093021	+	0	ID=g12738.t3.CDS6;Parent=g12738.t3
HiC_scaffold_4	gmst	exon	1118225	1118395	316.093021	+	0	ID=g12738.t3.exon6;Parent=g12738.t3
HiC_scaffold_4	AUGUSTUS	exon	1118225	1118455	.	+	.	ID=g12738.t1.exon6;Parent=g12738.t1
HiC_scaffold_4	AUGUSTUS	CDS	1118225	1118455	1.0	+	0	ID=g12738.t1.CDS6;Parent=g12738.t1
HiC_scaffold_4	gmst	CDS	1118225	1118455	320.80541	+	0	ID=g12738.t4.CDS6;Parent=g12738.t4
HiC_scaffold_4	gmst	exon	1118225	1118455	320.80541	+	0	ID=g12738.t4.exon6;Parent=g12738.t4
HiC_scaffold_4	gmst	intron	1118396	1119196	308.414341	+	0	ID=g12738.t2.intron6;Parent=g12738.t2
HiC_scaffold_4	gmst	intron	1118396	1119196	316.093021	+	0	ID=g12738.t3.intron6;Parent=g12738.t3
HiC_scaffold_4	AUGUSTUS	intron	1118456	1119196	1.0	+	.	ID=g12738.t1.intron6;Parent=g12738.t1
HiC_scaffold_4	gmst	intron	1118456	1119196	320.80541	+	0	ID=g12738.t4.intron6;Parent=g12738.t4
HiC_scaffold_4	AUGUSTUS	exon	1119197	1119379	.	+	.	ID=g12738.t1.exon7;Parent=g12738.t1
HiC_scaffold_4	AUGUSTUS	CDS	1119197	1119379	1.0	+	0	ID=g12738.t1.CDS7;Parent=g12738.t1
HiC_scaffold_4	gmst	CDS	1119197	1119379	308.414341	+	0	ID=g12738.t2.CDS7;Parent=g12738.t2
HiC_scaffold_4	gmst	exon	1119197	1119379	308.414341	+	0	ID=g12738.t2.exon7;Parent=g12738.t2
HiC_scaffold_4	gmst	CDS	1119197	1119379	316.093021	+	0	ID=g12738.t3.CDS7;Parent=g12738.t3
HiC_scaffold_4	gmst	exon	1119197	1119379	316.093021	+	0	ID=g12738.t3.exon7;Parent=g12738.t3
HiC_scaffold_4	gmst	CDS	1119197	1119379	320.80541	+	0	ID=g12738.t4.CDS7;Parent=g12738.t4
HiC_scaffold_4	gmst	exon	1119197	1119379	320.80541	+	0	ID=g12738.t4.exon7;Parent=g12738.t4
HiC_scaffold_4	AUGUSTUS	stop_codon	1119377	1119379	.	+	0	ID=g12738.t1.stop1;Parent=g12738.t1
HiC_scaffold_4	gmst	stop_codon	1119377	1119379	308.414341	+	0	ID=g12738.t2.stop1;Parent=g12738.t2
HiC_scaffold_4	gmst	stop_codon	1119377	1119379	316.093021	+	0	ID=g12738.t3.stop1;Parent=g12738.t3
HiC_scaffold_4	gmst	stop_codon	1119377	1119379	320.80541	+	0	ID=g12738.t4.stop1;Parent=g12738.t4
HiC_scaffold_4	AUGUSTUS	stop_codon	1138344	1138346	.	-	0	ID=g12739.t1.stop1;Parent=g12739.t1
HiC_scaffold_4	AUGUSTUS	exon	1138344	1138486	.	-	.	ID=g12739.t1.exon1;Parent=g12739.t1
HiC_scaffold_4	AUGUSTUS	CDS	1138344	1138486	1.0	-	2	ID=g12739.t1.CDS1;Parent=g12739.t1
HiC_scaffold_4	AUGUSTUS	gene	1138344	1187140	.	-	.	ID=g12739
HiC_scaffold_4	AUGUSTUS	mRNA	1138344	1187140	0.44	-	.	ID=g12739.t1;Parent=g12739;em_target=9668.ENSMPUP00000007652;em_score=975.7;em_evalue=2.6e-296;em_tcov=.;em_OGs=COG4642@1|root,KOG0231@2759|Eukaryota,39RKK@33154|Opisthokonta,3BJZX@33208|Metazoa,3CUAU@33213|Bilateria,4823V@7711|Chordata,4962Y@7742|Vertebrata,3J1ND@40674|Mammalia,3EMUH@33554|Carnivora;em_COG_cat=S;em_desc=MORN repeat containing 1;em_max_annot_lvl=33208|Metazoa;em_Preferred_name=MORN1;em_PFAMs=MORN
HiC_scaffold_4	AUGUSTUS	intron	1138487	1140305	1.0	-	.	ID=g12739.t1.intron1;Parent=g12739.t1
HiC_scaffold_4	AUGUSTUS	exon	1140306	1140352	.	-	.	ID=g12739.t1.exon2;Parent=g12739.t1
HiC_scaffold_4	AUGUSTUS	CDS	1140306	1140352	1.0	-	1	ID=g12739.t1.CDS2;Parent=g12739.t1
HiC_scaffold_4	AUGUSTUS	intron	1140353	1149941	1.0	-	.	ID=g12739.t1.intron2;Parent=g12739.t1
HiC_scaffold_4	gmst	start_codon	1142596	1142598	27.487038	+	0	ID=g12740.t1.start1;Parent=g12740.t1
HiC_scaffold_4	gmst	CDS	1142596	1142875	27.487038	+	0	ID=g12740.t1.CDS1;Parent=g12740.t1
HiC_scaffold_4	gmst	exon	1142596	1142875	27.487038	+	0	ID=g12740.t1.exon1;Parent=g12740.t1
HiC_scaffold_4	gmst	gene	1142596	1143531	.	+	.	ID=g12740
HiC_scaffold_4	gmst	mRNA	1142596	1143531	.	+	.	ID=g12740.t1;Parent=g12740
HiC_scaffold_4	gmst	intron	1142876	1143481	27.487038	+	0	ID=g12740.t1.intron1;Parent=g12740.t1
HiC_scaffold_4	gmst	CDS	1143482	1143531	27.487038	+	2	ID=g12740.t1.CDS2;Parent=g12740.t1
HiC_scaffold_4	gmst	exon	1143482	1143531	27.487038	+	2	ID=g12740.t1.exon2;Parent=g12740.t1
HiC_scaffold_4	gmst	stop_codon	1143529	1143531	27.487038	+	0	ID=g12740.t1.stop1;Parent=g12740.t1
HiC_scaffold_4	AUGUSTUS	exon	1149942	1150021	.	-	.	ID=g12739.t1.exon3;Parent=g12739.t1
HiC_scaffold_4	AUGUSTUS	CDS	1149942	1150021	1.0	-	0	ID=g12739.t1.CDS3;Parent=g12739.t1
HiC_scaffold_4	AUGUSTUS	intron	1150022	1150142	1.0	-	.	ID=g12739.t1.intron3;Parent=g12739.t1
HiC_scaffold_4	AUGUSTUS	exon	1150143	1150297	.	-	.	ID=g12739.t1.exon4;Parent=g12739.t1
HiC_scaffold_4	AUGUSTUS	CDS	1150143	1150297	1.0	-	2	ID=g12739.t1.CDS4;Parent=g12739.t1
HiC_scaffold_4	AUGUSTUS	intron	1150298	1162610	1.0	-	.	ID=g12739.t1.intron4;Parent=g12739.t1
HiC_scaffold_4	AUGUSTUS	exon	1162611	1162780	.	-	.	ID=g12739.t1.exon5;Parent=g12739.t1
HiC_scaffold_4	AUGUSTUS	CDS	1162611	1162780	1.0	-	1	ID=g12739.t1.CDS5;Parent=g12739.t1
HiC_scaffold_4	AUGUSTUS	intron	1162781	1163188	1.0	-	.	ID=g12739.t1.intron5;Parent=g12739.t1
HiC_scaffold_4	AUGUSTUS	exon	1163189	1163312	.	-	.	ID=g12739.t1.exon6;Parent=g12739.t1
HiC_scaffold_4	AUGUSTUS	CDS	1163189	1163312	1.0	-	2	ID=g12739.t1.CDS6;Parent=g12739.t1
HiC_scaffold_4	AUGUSTUS	intron	1163313	1171362	1.0	-	.	ID=g12739.t1.intron6;Parent=g12739.t1
HiC_scaffold_4	AUGUSTUS	exon	1171363	1171473	.	-	.	ID=g12739.t1.exon7;Parent=g12739.t1
HiC_scaffold_4	AUGUSTUS	CDS	1171363	1171473	1.0	-	2	ID=g12739.t1.CDS7;Parent=g12739.t1
HiC_scaffold_4	AUGUSTUS	intron	1171474	1172663	1.0	-	.	ID=g12739.t1.intron7;Parent=g12739.t1
HiC_scaffold_4	AUGUSTUS	exon	1172664	1172760	.	-	.	ID=g12739.t1.exon8;Parent=g12739.t1
HiC_scaffold_4	AUGUSTUS	CDS	1172664	1172760	1.0	-	0	ID=g12739.t1.CDS8;Parent=g12739.t1
HiC_scaffold_4	AUGUSTUS	intron	1172761	1182812	1.0	-	.	ID=g12739.t1.intron8;Parent=g12739.t1
HiC_scaffold_4	gmst	start_codon	1179207	1179209	66.219896	+	0	ID=g12741.t1.start1;Parent=g12741.t1
HiC_scaffold_4	gmst	CDS	1179207	1179464	66.219896	+	0	ID=g12741.t1.CDS1;Parent=g12741.t1
HiC_scaffold_4	gmst	exon	1179207	1179464	66.219896	+	0	ID=g12741.t1.exon1;Parent=g12741.t1
HiC_scaffold_4	gmst	gene	1179207	1180334	.	+	.	ID=g12741
HiC_scaffold_4	gmst	mRNA	1179207	1180334	.	+	.	ID=g12741.t1;Parent=g12741;em_target=1026970.XP_008850681.1;em_score=169.6;em_evalue=4.7e-52;em_tcov=.;em_OGs=28M73@1|root,2QS7Y@2759|Eukaryota,39WG5@33154|Opisthokonta,3BIRI@33208|Metazoa,3CTH0@33213|Bilateria,483HU@7711|Chordata,493NF@7742|Vertebrata,3J2PS@40674|Mammalia,359CK@314146|Euarchontoglires;em_COG_cat=S;em_desc=ensheathment of neurons;em_max_annot_lvl=1026970.XP_008850681.1|-
HiC_scaffold_4	gmst	intron	1179465	1179539	66.219896	+	0	ID=g12741.t1.intron1;Parent=g12741.t1
HiC_scaffold_4	gmst	CDS	1179540	1180334	66.219896	+	0	ID=g12741.t1.CDS2;Parent=g12741.t1
HiC_scaffold_4	gmst	exon	1179540	1180334	66.219896	+	0	ID=g12741.t1.exon2;Parent=g12741.t1
HiC_scaffold_4	gmst	stop_codon	1180332	1180334	66.219896	+	0	ID=g12741.t1.stop1;Parent=g12741.t1
HiC_scaffold_4	AUGUSTUS	exon	1182813	1182900	.	-	.	ID=g12739.t1.exon9;Parent=g12739.t1
HiC_scaffold_4	AUGUSTUS	CDS	1182813	1182900	1.0	-	1	ID=g12739.t1.CDS9;Parent=g12739.t1
HiC_scaffold_4	AUGUSTUS	intron	1182901	1183408	1.0	-	.	ID=g12739.t1.intron9;Parent=g12739.t1
HiC_scaffold_4	AUGUSTUS	exon	1183409	1183499	.	-	.	ID=g12739.t1.exon10;Parent=g12739.t1
HiC_scaffold_4	AUGUSTUS	CDS	1183409	1183499	1.0	-	2	ID=g12739.t1.CDS10;Parent=g12739.t1
HiC_scaffold_4	AUGUSTUS	intron	1183500	1184243	1.0	-	.	ID=g12739.t1.intron10;Parent=g12739.t1
HiC_scaffold_4	AUGUSTUS	exon	1184244	1184354	.	-	.	ID=g12739.t1.exon11;Parent=g12739.t1
HiC_scaffold_4	AUGUSTUS	CDS	1184244	1184354	1.0	-	2	ID=g12739.t1.CDS11;Parent=g12739.t1
HiC_scaffold_4	AUGUSTUS	intron	1184355	1184860	1.0	-	.	ID=g12739.t1.intron11;Parent=g12739.t1
HiC_scaffold_4	AUGUSTUS	exon	1184861	1184959	.	-	.	ID=g12739.t1.exon12;Parent=g12739.t1
HiC_scaffold_4	AUGUSTUS	CDS	1184861	1184959	1.0	-	2	ID=g12739.t1.CDS12;Parent=g12739.t1
HiC_scaffold_4	AUGUSTUS	intron	1184960	1186459	1.0	-	.	ID=g12739.t1.intron12;Parent=g12739.t1
HiC_scaffold_4	AUGUSTUS	exon	1186460	1186531	.	-	.	ID=g12739.t1.exon13;Parent=g12739.t1
HiC_scaffold_4	AUGUSTUS	CDS	1186460	1186531	1.0	-	2	ID=g12739.t1.CDS13;Parent=g12739.t1
HiC_scaffold_4	AUGUSTUS	intron	1186532	1187019	1.0	-	.	ID=g12739.t1.intron13;Parent=g12739.t1
HiC_scaffold_4	AUGUSTUS	exon	1187020	1187140	.	-	.	ID=g12739.t1.exon14;Parent=g12739.t1
HiC_scaffold_4	AUGUSTUS	CDS	1187020	1187140	0.44	-	0	ID=g12739.t1.CDS14;Parent=g12739.t1
HiC_scaffold_4	AUGUSTUS	start_codon	1187138	1187140	.	-	0	ID=g12739.t1.start1;Parent=g12739.t1
HiC_scaffold_4	AUGUSTUS	start_codon	1190821	1190823	.	+	0	ID=g12742.t1.start1;Parent=g12742.t1
HiC_scaffold_4	AUGUSTUS	exon	1190821	1190901	.	+	.	ID=g12742.t1.exon1;Parent=g12742.t1
HiC_scaffold_4	AUGUSTUS	CDS	1190821	1190901	1.0	+	0	ID=g12742.t1.CDS1;Parent=g12742.t1
HiC_scaffold_4	AUGUSTUS	gene	1190821	1197241	.	+	.	ID=g12742
HiC_scaffold_4	AUGUSTUS	mRNA	1190821	1197241	1.0	+	.	ID=g12742.t1;Parent=g12742;em_target=9668.ENSMPUP00000007645;em_score=452.6;em_evalue=6.3e-139;em_tcov=.;em_OGs=COG5249@1|root,KOG1688@2759|Eukaryota,39TID@33154|Opisthokonta,3B9XX@33208|Metazoa,3D2GG@33213|Bilateria,481Z6@7711|Chordata,492CT@7742|Vertebrata,3JCWH@40674|Mammalia,3EJC9@33554|Carnivora;em_COG_cat=U;em_desc=Retention in endoplasmic reticulum sorting receptor 1;em_max_annot_lvl=33208|Metazoa;em_Preferred_name=RER1;em_PFAMs=Rer1;em_GOs=GO:0000139,GO:0001941,GO:0003674,GO:0005102,GO:0005488,GO:0005515,GO:0005575,GO:0005622,GO:0005623,GO:0005737,GO:0005793,GO:0005794,GO:0006810,GO:0006890,GO:0007528,GO:0008104,GO:0008150,GO:0009986,GO:0009987,GO:0012505,GO:0016020,GO:0016021,GO:0016043,GO:0016192,GO:0030173,GO:0031090,GO:0031224,GO:0031228,GO:0031300,GO:0031301,GO:0031984,GO:0032879,GO:0032880,GO:0033036,GO:0033130,GO:0034613,GO:0043113,GO:0043226,GO:0043227,GO:0043229,GO:0043231,GO:0044422,GO:0044424,GO:0044425,GO:0044431,GO:0044444,GO:0044446,GO:0044464,GO:0048193,GO:0048518,GO:0050789,GO:0050808,GO:0051179,GO:0051234,GO:0051641,GO:0051668,GO:0060341,GO:0061024,GO:0065007,GO:0070727,GO:0071340,GO:0071840,GO:0072657,GO:0098588,GO:0098791,GO:0099173,GO:1903076,GO:1903078,GO:1903827,GO:1903829,GO:1904375,GO:1904377,GO:1905475,GO:1905477
HiC_scaffold_4	AUGUSTUS	intron	1190902	1192226	1.0	+	.	ID=g12742.t1.intron1;Parent=g12742.t1
HiC_scaffold_4	AUGUSTUS	exon	1192227	1192331	.	+	.	ID=g12742.t1.exon2;Parent=g12742.t1
HiC_scaffold_4	AUGUSTUS	CDS	1192227	1192331	1.0	+	0	ID=g12742.t1.CDS2;Parent=g12742.t1
HiC_scaffold_4	AUGUSTUS	intron	1192332	1193658	1.0	+	.	ID=g12742.t1.intron2;Parent=g12742.t1
HiC_scaffold_4	AUGUSTUS	exon	1193659	1193758	.	+	.	ID=g12742.t1.exon3;Parent=g12742.t1
HiC_scaffold_4	AUGUSTUS	CDS	1193659	1193758	1.0	+	0	ID=g12742.t1.CDS3;Parent=g12742.t1
HiC_scaffold_4	AUGUSTUS	intron	1193759	1195156	1.0	+	.	ID=g12742.t1.intron3;Parent=g12742.t1
HiC_scaffold_4	AUGUSTUS	exon	1195157	1195235	.	+	.	ID=g12742.t1.exon4;Parent=g12742.t1
HiC_scaffold_4	AUGUSTUS	CDS	1195157	1195235	1.0	+	2	ID=g12742.t1.CDS4;Parent=g12742.t1
HiC_scaffold_4	AUGUSTUS	intron	1195236	1196433	1.0	+	.	ID=g12742.t1.intron4;Parent=g12742.t1
HiC_scaffold_4	AUGUSTUS	exon	1196434	1196569	.	+	.	ID=g12742.t1.exon5;Parent=g12742.t1
HiC_scaffold_4	AUGUSTUS	CDS	1196434	1196569	1.0	+	1	ID=g12742.t1.CDS5;Parent=g12742.t1
HiC_scaffold_4	AUGUSTUS	intron	1196570	1197151	1.0	+	.	ID=g12742.t1.intron5;Parent=g12742.t1
HiC_scaffold_4	AUGUSTUS	exon	1197152	1197241	.	+	.	ID=g12742.t1.exon6;Parent=g12742.t1
HiC_scaffold_4	AUGUSTUS	CDS	1197152	1197241	1.0	+	0	ID=g12742.t1.CDS6;Parent=g12742.t1
HiC_scaffold_4	AUGUSTUS	stop_codon	1197239	1197241	.	+	0	ID=g12742.t1.stop1;Parent=g12742.t1
HiC_scaffold_4	AUGUSTUS	stop_codon	1199781	1199783	.	-	0	ID=g12743.t1.stop1;Parent=g12743.t1
HiC_scaffold_4	AUGUSTUS	exon	1199781	1199849	.	-	.	ID=g12743.t1.exon1;Parent=g12743.t1
HiC_scaffold_4	AUGUSTUS	CDS	1199781	1199849	1.0	-	0	ID=g12743.t1.CDS1;Parent=g12743.t1
HiC_scaffold_4	AUGUSTUS	gene	1199781	1204426	.	-	.	ID=g12743
HiC_scaffold_4	AUGUSTUS	mRNA	1199781	1204426	1.0	-	.	ID=g12743.t1;Parent=g12743;em_target=9646.ENSAMEP00000014116;em_score=673.5;em_evalue=1.7e-205;em_tcov=.;em_OGs=COG5574@1|root,KOG0317@2759|Eukaryota,38ESB@33154|Opisthokonta,3BHD2@33208|Metazoa,3CS8V@33213|Bilateria,4817D@7711|Chordata,494VK@7742|Vertebrata,3JFKY@40674|Mammalia,3EP4A@33554|Carnivora;em_COG_cat=O;em_desc=biogenesis factor 10;em_max_annot_lvl=33208|Metazoa;em_Preferred_name=PEX10;em_KEGG_ko=ko:K13346;em_KEGG_Pathway=ko04146,map04146;em_BRITE=ko00000,ko00001,ko04121;em_KEGG_TC=3.A.20.1;em_PFAMs=Pex2_Pex12,zf-C3HC4_3,zf-RING_2;em_GOs=GO:0000003,GO:0000038,GO:0000280,GO:0000910,GO:0003006,GO:0003674,GO:0003824,GO:0004842,GO:0005488,GO:0005515,GO:0005575,GO:0005622,GO:0005623,GO:0005737,GO:0005777,GO:0005778,GO:0005779,GO:0006082,GO:0006464,GO:0006605,GO:0006625,GO:0006629,GO:0006631,GO:0006807,GO:0006810,GO:0006886,GO:0006996,GO:0007031,GO:0007049,GO:0007112,GO:0007140,GO:0007276,GO:0007281,GO:0007283,GO:0007285,GO:0007286,GO:0008022,GO:0008104,GO:0008150,GO:0008152,GO:0008270,GO:0009056,GO:0009062,GO:0009987,GO:0015031,GO:0015833,GO:0015919,GO:0016020,GO:0016021,GO:0016042,GO:0016043,GO:0016049,GO:0016054,GO:0016558,GO:0016567,GO:0016740,GO:0017038,GO:0019538,GO:0019752,GO:0019787,GO:0019953,GO:0022402,GO:0022412,GO:0022414,GO:0030154,GO:0031090,GO:0031224,GO:0031231,GO:0031300,GO:0031301,GO:0031903,GO:0032446,GO:0032501,GO:0032502,GO:0032504,GO:0032787,GO:0033036,GO:0033206,GO:0033365,GO:0034613,GO:0036211,GO:0040007,GO:0042579,GO:0042760,GO:0042886,GO:0043167,GO:0043169,GO:0043170,GO:0043226,GO:0043227,GO:0043229,GO:0043231,GO:0043412,GO:0043436,GO:0043574,GO:0044237,GO:0044238,GO:0044242,GO:0044248,GO:0044255,GO:0044260,GO:0044267,GO:0044281,GO:0044282,GO:0044422,GO:0044424,GO:0044425,GO:0044438,GO:0044439,GO:0044444,GO:0044446,GO:0044464,GO:0044703,GO:0044743,GO:0045184,GO:0046395,GO:0046872,GO:0046907,GO:0046914,GO:0048137,GO:0048232,GO:0048285,GO:0048468,GO:0048515,GO:0048588,GO:0048589,GO:0048609,GO:0048856,GO:0048869,GO:0051179,GO:0051234,GO:0051301,GO:0051321,GO:0051641,GO:0051649,GO:0051704,GO:0055085,GO:0061640,GO:0065002,GO:0070647,GO:0070727,GO:0071702,GO:0071704,GO:0071705,GO:0071806,GO:0071840,GO:0072329,GO:0072594,GO:0072662,GO:0072663,GO:0098588,GO:0098805,GO:0140013,GO:0140096,GO:1901564,GO:1901575,GO:1903046
HiC_scaffold_4	AUGUSTUS	intron	1199850	1201018	1.0	-	.	ID=g12743.t1.intron1;Parent=g12743.t1
HiC_scaffold_4	AUGUSTUS	exon	1201019	1201154	.	-	.	ID=g12743.t1.exon2;Parent=g12743.t1
HiC_scaffold_4	AUGUSTUS	CDS	1201019	1201154	1.0	-	1	ID=g12743.t1.CDS2;Parent=g12743.t1
HiC_scaffold_4	AUGUSTUS	intron	1201155	1201318	1.0	-	.	ID=g12743.t1.intron2;Parent=g12743.t1
HiC_scaffold_4	AUGUSTUS	exon	1201319	1201494	.	-	.	ID=g12743.t1.exon3;Parent=g12743.t1
HiC_scaffold_4	AUGUSTUS	CDS	1201319	1201494	1.0	-	0	ID=g12743.t1.CDS3;Parent=g12743.t1
HiC_scaffold_4	AUGUSTUS	intron	1201495	1202747	1.0	-	.	ID=g12743.t1.intron3;Parent=g12743.t1
HiC_scaffold_4	AUGUSTUS	exon	1202748	1203154	.	-	.	ID=g12743.t1.exon4;Parent=g12743.t1
HiC_scaffold_4	AUGUSTUS	CDS	1202748	1203154	1.0	-	2	ID=g12743.t1.CDS4;Parent=g12743.t1
HiC_scaffold_4	AUGUSTUS	intron	1203155	1203642	1.0	-	.	ID=g12743.t1.intron4;Parent=g12743.t1
HiC_scaffold_4	AUGUSTUS	exon	1203643	1203723	.	-	.	ID=g12743.t1.exon5;Parent=g12743.t1
HiC_scaffold_4	AUGUSTUS	CDS	1203643	1203723	1.0	-	2	ID=g12743.t1.CDS5;Parent=g12743.t1
HiC_scaffold_4	AUGUSTUS	intron	1203724	1204314	1.0	-	.	ID=g12743.t1.intron5;Parent=g12743.t1
HiC_scaffold_4	AUGUSTUS	exon	1204315	1204426	.	-	.	ID=g12743.t1.exon6;Parent=g12743.t1
HiC_scaffold_4	AUGUSTUS	CDS	1204315	1204426	1.0	-	0	ID=g12743.t1.CDS6;Parent=g12743.t1
HiC_scaffold_4	AUGUSTUS	start_codon	1204424	1204426	.	-	0	ID=g12743.t1.start1;Parent=g12743.t1
HiC_scaffold_4	GeneMark.hmm3	start_codon	1260882	1260884	.	+	0	ID=g12744.t1.start1;Parent=g12744.t1
HiC_scaffold_4	GeneMark.hmm3	CDS	1260882	1261008	.	+	0	ID=g12744.t1.CDS1;Parent=g12744.t1
HiC_scaffold_4	GeneMark.hmm3	exon	1260882	1261008	.	+	0	ID=g12744.t1.exon1;Parent=g12744.t1
HiC_scaffold_4	GeneMark.hmm3	gene	1260882	1263235	.	+	.	ID=g12744
HiC_scaffold_4	GeneMark.hmm3	mRNA	1260882	1263235	.	+	.	ID=g12744.t1;Parent=g12744;em_target=34839.XP_005404225.1;em_score=274.4;em_evalue=5.7e-85;em_tcov=.;em_OGs=KOG0169@1|root,KOG0169@2759|Eukaryota,38BAR@33154|Opisthokonta,3BDE8@33208|Metazoa,3CSQY@33213|Bilateria,4821N@7711|Chordata,492GQ@7742|Vertebrata,3JBF2@40674|Mammalia,35BJ1@314146|Euarchontoglires,4Q3B3@9989|Rodentia;em_COG_cat=I;em_desc=1-phosphatidylinositol 4,5-bisphosphate phosphodiesterase eta-2;em_max_annot_lvl=33208|Metazoa;em_Preferred_name=PLCH2;em_EC=3.1.4.11;em_KEGG_ko=ko:K19006;em_KEGG_Pathway=ko00562,ko01100,map00562,map01100;em_KEGG_Reaction=R03332,R03435,R10952;em_KEGG_rclass=RC00017,RC00425;em_BRITE=ko00000,ko00001,ko01000,ko04131;em_PFAMs=C2,EF-hand_like,PH_12,PI-PLC-X,PI-PLC-Y;em_GOs=GO:0003674,GO:0003824,GO:0004435,GO:0004620,GO:0004629,GO:0005575,GO:0005622,GO:0005623,GO:0005737,GO:0005886,GO:0006066,GO:0006629,GO:0006644,GO:0006650,GO:0006793,GO:0006796,GO:0008081,GO:0008150,GO:0008152,GO:0009987,GO:0016020,GO:0016298,GO:0016787,GO:0016788,GO:0019637,GO:0019751,GO:0042578,GO:0043647,GO:0044237,GO:0044238,GO:0044255,GO:0044281,GO:0044424,GO:0044464,GO:0046486,GO:0046488,GO:0071704,GO:0071944,GO:1901615
HiC_scaffold_4	GeneMark.hmm3	intron	1261009	1262951	.	+	1	ID=g12744.t1.intron1;Parent=g12744.t1
HiC_scaffold_4	GeneMark.hmm3	CDS	1262952	1263235	.	+	2	ID=g12744.t1.CDS2;Parent=g12744.t1
HiC_scaffold_4	GeneMark.hmm3	exon	1262952	1263235	.	+	2	ID=g12744.t1.exon2;Parent=g12744.t1
HiC_scaffold_4	GeneMark.hmm3	stop_codon	1263233	1263235	.	+	0	ID=g12744.t1.stop1;Parent=g12744.t1
HiC_scaffold_4	AUGUSTUS	start_codon	1263316	1263318	.	+	0	ID=g12745.t1.start1;Parent=g12745.t1
HiC_scaffold_4	AUGUSTUS	exon	1263316	1263504	.	+	.	ID=g12745.t1.exon1;Parent=g12745.t1
HiC_scaffold_4	AUGUSTUS	CDS	1263316	1263504	1.0	+	0	ID=g12745.t1.CDS1;Parent=g12745.t1
HiC_scaffold_4	AUGUSTUS	gene	1263316	1284265	.	+	.	ID=g12745
HiC_scaffold_4	AUGUSTUS	mRNA	1263316	1284265	1.0	+	.	ID=g12745.t1;Parent=g12745;em_target=9612.ENSCAFP00000028689;em_score=2549.8;em_evalue=0.0;em_tcov=.;em_OGs=KOG0169@1|root,KOG0169@2759|Eukaryota,38BAR@33154|Opisthokonta,3BDE8@33208|Metazoa,3CSQY@33213|Bilateria,4821N@7711|Chordata,492GQ@7742|Vertebrata,3JBF2@40674|Mammalia,3EPD9@33554|Carnivora;em_COG_cat=I;em_desc=Phospholipase C eta 2;em_max_annot_lvl=33208|Metazoa;em_Preferred_name=PLCH2;em_EC=3.1.4.11;em_KEGG_ko=ko:K19006;em_KEGG_Pathway=ko00562,ko01100,map00562,map01100;em_KEGG_Reaction=R03332,R03435,R10952;em_KEGG_rclass=RC00017,RC00425;em_BRITE=ko00000,ko00001,ko01000,ko04131;em_PFAMs=C2,EF-hand_like,PH_12,PI-PLC-X,PI-PLC-Y;em_GOs=GO:0003674,GO:0003824,GO:0004435,GO:0004620,GO:0004629,GO:0005575,GO:0005622,GO:0005623,GO:0005737,GO:0005886,GO:0006066,GO:0006629,GO:0006644,GO:0006650,GO:0006793,GO:0006796,GO:0008081,GO:0008150,GO:0008152,GO:0009987,GO:0016020,GO:0016298,GO:0016787,GO:0016788,GO:0019637,GO:0019751,GO:0042578,GO:0043647,GO:0044237,GO:0044238,GO:0044255,GO:0044281,GO:0044424,GO:0044464,GO:0046486,GO:0046488,GO:0071704,GO:0071944,GO:1901615
HiC_scaffold_4	AUGUSTUS	intron	1263505	1266557	1.0	+	.	ID=g12745.t1.intron1;Parent=g12745.t1
HiC_scaffold_4	AUGUSTUS	exon	1266558	1266728	.	+	.	ID=g12745.t1.exon2;Parent=g12745.t1
HiC_scaffold_4	AUGUSTUS	CDS	1266558	1266728	1.0	+	0	ID=g12745.t1.CDS2;Parent=g12745.t1
HiC_scaffold_4	AUGUSTUS	intron	1266729	1268952	1.0	+	.	ID=g12745.t1.intron2;Parent=g12745.t1
HiC_scaffold_4	AUGUSTUS	exon	1268953	1269046	.	+	.	ID=g12745.t1.exon3;Parent=g12745.t1
HiC_scaffold_4	AUGUSTUS	CDS	1268953	1269046	1.0	+	0	ID=g12745.t1.CDS3;Parent=g12745.t1
HiC_scaffold_4	AUGUSTUS	intron	1269047	1269239	1.0	+	.	ID=g12745.t1.intron3;Parent=g12745.t1
HiC_scaffold_4	AUGUSTUS	exon	1269240	1269443	.	+	.	ID=g12745.t1.exon4;Parent=g12745.t1
HiC_scaffold_4	AUGUSTUS	CDS	1269240	1269443	1.0	+	2	ID=g12745.t1.CDS4;Parent=g12745.t1
HiC_scaffold_4	AUGUSTUS	intron	1269444	1269654	1.0	+	.	ID=g12745.t1.intron4;Parent=g12745.t1
HiC_scaffold_4	AUGUSTUS	exon	1269655	1269775	.	+	.	ID=g12745.t1.exon5;Parent=g12745.t1
HiC_scaffold_4	AUGUSTUS	CDS	1269655	1269775	1.0	+	2	ID=g12745.t1.CDS5;Parent=g12745.t1
HiC_scaffold_4	AUGUSTUS	intron	1269776	1271288	1.0	+	.	ID=g12745.t1.intron5;Parent=g12745.t1
HiC_scaffold_4	AUGUSTUS	exon	1271289	1271460	.	+	.	ID=g12745.t1.exon6;Parent=g12745.t1
HiC_scaffold_4	AUGUSTUS	CDS	1271289	1271460	1.0	+	1	ID=g12745.t1.CDS6;Parent=g12745.t1
HiC_scaffold_4	AUGUSTUS	intron	1271461	1271831	1.0	+	.	ID=g12745.t1.intron6;Parent=g12745.t1
HiC_scaffold_4	AUGUSTUS	exon	1271832	1271939	.	+	.	ID=g12745.t1.exon7;Parent=g12745.t1
HiC_scaffold_4	AUGUSTUS	CDS	1271832	1271939	1.0	+	0	ID=g12745.t1.CDS7;Parent=g12745.t1
HiC_scaffold_4	AUGUSTUS	intron	1271940	1273093	1.0	+	.	ID=g12745.t1.intron7;Parent=g12745.t1
HiC_scaffold_4	AUGUSTUS	exon	1273094	1273252	.	+	.	ID=g12745.t1.exon8;Parent=g12745.t1
HiC_scaffold_4	AUGUSTUS	CDS	1273094	1273252	1.0	+	0	ID=g12745.t1.CDS8;Parent=g12745.t1
HiC_scaffold_4	AUGUSTUS	intron	1273253	1275626	1.0	+	.	ID=g12745.t1.intron8;Parent=g12745.t1
HiC_scaffold_4	AUGUSTUS	exon	1275627	1275713	.	+	.	ID=g12745.t1.exon9;Parent=g12745.t1
HiC_scaffold_4	AUGUSTUS	CDS	1275627	1275713	1.0	+	0	ID=g12745.t1.CDS9;Parent=g12745.t1
HiC_scaffold_4	AUGUSTUS	intron	1275714	1276118	1.0	+	.	ID=g12745.t1.intron9;Parent=g12745.t1
HiC_scaffold_4	AUGUSTUS	exon	1276119	1276201	.	+	.	ID=g12745.t1.exon10;Parent=g12745.t1
HiC_scaffold_4	AUGUSTUS	CDS	1276119	1276201	1.0	+	0	ID=g12745.t1.CDS10;Parent=g12745.t1
HiC_scaffold_4	AUGUSTUS	intron	1276202	1276634	1.0	+	.	ID=g12745.t1.intron10;Parent=g12745.t1
HiC_scaffold_4	AUGUSTUS	exon	1276635	1276732	.	+	.	ID=g12745.t1.exon11;Parent=g12745.t1
HiC_scaffold_4	AUGUSTUS	CDS	1276635	1276732	1.0	+	1	ID=g12745.t1.CDS11;Parent=g12745.t1
HiC_scaffold_4	AUGUSTUS	intron	1276733	1276812	1.0	+	.	ID=g12745.t1.intron11;Parent=g12745.t1
HiC_scaffold_4	AUGUSTUS	exon	1276813	1276995	.	+	.	ID=g12745.t1.exon12;Parent=g12745.t1
HiC_scaffold_4	AUGUSTUS	CDS	1276813	1276995	1.0	+	2	ID=g12745.t1.CDS12;Parent=g12745.t1
HiC_scaffold_4	AUGUSTUS	intron	1276996	1277346	1.0	+	.	ID=g12745.t1.intron12;Parent=g12745.t1
HiC_scaffold_4	AUGUSTUS	exon	1277347	1277454	.	+	.	ID=g12745.t1.exon13;Parent=g12745.t1
HiC_scaffold_4	AUGUSTUS	CDS	1277347	1277454	1.0	+	2	ID=g12745.t1.CDS13;Parent=g12745.t1
HiC_scaffold_4	AUGUSTUS	intron	1277455	1278022	1.0	+	.	ID=g12745.t1.intron13;Parent=g12745.t1
HiC_scaffold_4	AUGUSTUS	exon	1278023	1278147	.	+	.	ID=g12745.t1.exon14;Parent=g12745.t1
HiC_scaffold_4	AUGUSTUS	CDS	1278023	1278147	1.0	+	2	ID=g12745.t1.CDS14;Parent=g12745.t1
HiC_scaffold_4	AUGUSTUS	intron	1278148	1278225	1.0	+	.	ID=g12745.t1.intron14;Parent=g12745.t1
HiC_scaffold_4	AUGUSTUS	exon	1278226	1278310	.	+	.	ID=g12745.t1.exon15;Parent=g12745.t1
HiC_scaffold_4	AUGUSTUS	CDS	1278226	1278310	1.0	+	0	ID=g12745.t1.CDS15;Parent=g12745.t1
HiC_scaffold_4	AUGUSTUS	intron	1278311	1278523	1.0	+	.	ID=g12745.t1.intron15;Parent=g12745.t1
HiC_scaffold_4	AUGUSTUS	exon	1278524	1278670	.	+	.	ID=g12745.t1.exon16;Parent=g12745.t1
HiC_scaffold_4	AUGUSTUS	CDS	1278524	1278670	1.0	+	2	ID=g12745.t1.CDS16;Parent=g12745.t1
HiC_scaffold_4	AUGUSTUS	intron	1278671	1279110	1.0	+	.	ID=g12745.t1.intron16;Parent=g12745.t1
HiC_scaffold_4	AUGUSTUS	exon	1279111	1279190	.	+	.	ID=g12745.t1.exon17;Parent=g12745.t1
HiC_scaffold_4	AUGUSTUS	CDS	1279111	1279190	1.0	+	2	ID=g12745.t1.CDS17;Parent=g12745.t1
HiC_scaffold_4	AUGUSTUS	intron	1279191	1281238	1.0	+	.	ID=g12745.t1.intron17;Parent=g12745.t1
HiC_scaffold_4	AUGUSTUS	exon	1281239	1281536	.	+	.	ID=g12745.t1.exon18;Parent=g12745.t1
HiC_scaffold_4	AUGUSTUS	CDS	1281239	1281536	1.0	+	0	ID=g12745.t1.CDS18;Parent=g12745.t1
HiC_scaffold_4	AUGUSTUS	intron	1281537	1283036	1.0	+	.	ID=g12745.t1.intron18;Parent=g12745.t1
HiC_scaffold_4	AUGUSTUS	exon	1283037	1284265	.	+	.	ID=g12745.t1.exon19;Parent=g12745.t1
HiC_scaffold_4	AUGUSTUS	CDS	1283037	1284265	1.0	+	2	ID=g12745.t1.CDS19;Parent=g12745.t1
HiC_scaffold_4	AUGUSTUS	stop_codon	1284263	1284265	.	+	0	ID=g12745.t1.stop1;Parent=g12745.t1
HiC_scaffold_4	AUGUSTUS	stop_codon	1286922	1286924	.	-	0	ID=g12746.t1.stop1;Parent=g12746.t1
HiC_scaffold_4	AUGUSTUS	exon	1286922	1287135	.	-	.	ID=g12746.t1.exon1;Parent=g12746.t1
HiC_scaffold_4	AUGUSTUS	CDS	1286922	1287135	1.0	-	1	ID=g12746.t1.CDS1;Parent=g12746.t1
HiC_scaffold_4	AUGUSTUS	gene	1286922	1301344	.	-	.	ID=g12746
HiC_scaffold_4	AUGUSTUS	mRNA	1286922	1301344	1.0	-	.	ID=g12746.t1;Parent=g12746;em_target=9668.ENSMPUP00000007594;em_score=1772.4;em_evalue=0.0;em_tcov=.;em_OGs=COG5146@1|root,KOG2201@2759|Eukaryota,KOG4584@2759|Eukaryota,38BIM@33154|Opisthokonta,3B9PD@33208|Metazoa,3CRWF@33213|Bilateria,48815@7711|Chordata,48YRH@7742|Vertebrata,3JFYJ@40674|Mammalia,3EEGU@33554|Carnivora;em_COG_cat=H;em_desc=Pantothenate kinase 4;em_max_annot_lvl=33208|Metazoa;em_Preferred_name=PANK4;em_EC=2.7.1.33;em_KEGG_ko=ko:K09680;em_KEGG_Pathway=ko00770,ko01100,map00770,map01100;em_KEGG_Module=M00120;em_KEGG_Reaction=R02971,R03018,R04391;em_KEGG_rclass=RC00002,RC00017;em_BRITE=ko00000,ko00001,ko00002,ko01000;em_PFAMs=DUF89,Fumble;em_GOs=
HiC_scaffold_4	AUGUSTUS	intron	1287136	1287616	1.0	-	.	ID=g12746.t1.intron1;Parent=g12746.t1
HiC_scaffold_4	AUGUSTUS	exon	1287617	1287685	.	-	.	ID=g12746.t1.exon2;Parent=g12746.t1
HiC_scaffold_4	AUGUSTUS	CDS	1287617	1287685	1.0	-	1	ID=g12746.t1.CDS2;Parent=g12746.t1
HiC_scaffold_4	AUGUSTUS	intron	1287686	1287769	1.0	-	.	ID=g12746.t1.intron2;Parent=g12746.t1
HiC_scaffold_4	AUGUSTUS	exon	1287770	1287870	.	-	.	ID=g12746.t1.exon3;Parent=g12746.t1
HiC_scaffold_4	AUGUSTUS	CDS	1287770	1287870	1.0	-	0	ID=g12746.t1.CDS3;Parent=g12746.t1
HiC_scaffold_4	AUGUSTUS	intron	1287871	1288188	1.0	-	.	ID=g12746.t1.intron3;Parent=g12746.t1
HiC_scaffold_4	AUGUSTUS	exon	1288189	1288293	.	-	.	ID=g12746.t1.exon4;Parent=g12746.t1
HiC_scaffold_4	AUGUSTUS	CDS	1288189	1288293	1.0	-	0	ID=g12746.t1.CDS4;Parent=g12746.t1
HiC_scaffold_4	AUGUSTUS	intron	1288294	1288678	1.0	-	.	ID=g12746.t1.intron4;Parent=g12746.t1
HiC_scaffold_4	AUGUSTUS	exon	1288679	1288728	.	-	.	ID=g12746.t1.exon5;Parent=g12746.t1
HiC_scaffold_4	AUGUSTUS	CDS	1288679	1288728	1.0	-	2	ID=g12746.t1.CDS5;Parent=g12746.t1
HiC_scaffold_4	AUGUSTUS	intron	1288729	1288851	1.0	-	.	ID=g12746.t1.intron5;Parent=g12746.t1
HiC_scaffold_4	AUGUSTUS	exon	1288852	1288907	.	-	.	ID=g12746.t1.exon6;Parent=g12746.t1
HiC_scaffold_4	AUGUSTUS	CDS	1288852	1288907	1.0	-	1	ID=g12746.t1.CDS6;Parent=g12746.t1
HiC_scaffold_4	AUGUSTUS	intron	1288908	1289725	1.0	-	.	ID=g12746.t1.intron6;Parent=g12746.t1
HiC_scaffold_4	AUGUSTUS	exon	1289726	1289877	.	-	.	ID=g12746.t1.exon7;Parent=g12746.t1
HiC_scaffold_4	AUGUSTUS	CDS	1289726	1289877	1.0	-	0	ID=g12746.t1.CDS7;Parent=g12746.t1
HiC_scaffold_4	AUGUSTUS	intron	1289878	1290549	1.0	-	.	ID=g12746.t1.intron7;Parent=g12746.t1
HiC_scaffold_4	AUGUSTUS	exon	1290550	1290637	.	-	.	ID=g12746.t1.exon8;Parent=g12746.t1
HiC_scaffold_4	AUGUSTUS	CDS	1290550	1290637	1.0	-	1	ID=g12746.t1.CDS8;Parent=g12746.t1
HiC_scaffold_4	AUGUSTUS	intron	1290638	1290821	1.0	-	.	ID=g12746.t1.intron8;Parent=g12746.t1
HiC_scaffold_4	AUGUSTUS	exon	1290822	1290934	.	-	.	ID=g12746.t1.exon9;Parent=g12746.t1
HiC_scaffold_4	AUGUSTUS	CDS	1290822	1290934	1.0	-	0	ID=g12746.t1.CDS9;Parent=g12746.t1
HiC_scaffold_4	AUGUSTUS	intron	1290935	1291579	1.0	-	.	ID=g12746.t1.intron9;Parent=g12746.t1
HiC_scaffold_4	AUGUSTUS	exon	1291580	1291735	.	-	.	ID=g12746.t1.exon10;Parent=g12746.t1
HiC_scaffold_4	AUGUSTUS	CDS	1291580	1291735	1.0	-	0	ID=g12746.t1.CDS10;Parent=g12746.t1
HiC_scaffold_4	AUGUSTUS	intron	1291736	1293735	1.0	-	.	ID=g12746.t1.intron10;Parent=g12746.t1
HiC_scaffold_4	AUGUSTUS	exon	1293736	1293836	.	-	.	ID=g12746.t1.exon11;Parent=g12746.t1
HiC_scaffold_4	AUGUSTUS	CDS	1293736	1293836	1.0	-	2	ID=g12746.t1.CDS11;Parent=g12746.t1
HiC_scaffold_4	AUGUSTUS	intron	1293837	1294394	1.0	-	.	ID=g12746.t1.intron11;Parent=g12746.t1
HiC_scaffold_4	AUGUSTUS	exon	1294395	1294476	.	-	.	ID=g12746.t1.exon12;Parent=g12746.t1
HiC_scaffold_4	AUGUSTUS	CDS	1294395	1294476	1.0	-	0	ID=g12746.t1.CDS12;Parent=g12746.t1
HiC_scaffold_4	AUGUSTUS	intron	1294477	1295032	1.0	-	.	ID=g12746.t1.intron12;Parent=g12746.t1
HiC_scaffold_4	AUGUSTUS	exon	1295033	1295214	.	-	.	ID=g12746.t1.exon13;Parent=g12746.t1
HiC_scaffold_4	AUGUSTUS	CDS	1295033	1295214	1.0	-	2	ID=g12746.t1.CDS13;Parent=g12746.t1
HiC_scaffold_4	AUGUSTUS	intron	1295215	1295301	1.0	-	.	ID=g12746.t1.intron13;Parent=g12746.t1
HiC_scaffold_4	AUGUSTUS	exon	1295302	1295455	.	-	.	ID=g12746.t1.exon14;Parent=g12746.t1
HiC_scaffold_4	AUGUSTUS	CDS	1295302	1295455	1.0	-	0	ID=g12746.t1.CDS14;Parent=g12746.t1
HiC_scaffold_4	AUGUSTUS	intron	1295456	1295806	1.0	-	.	ID=g12746.t1.intron14;Parent=g12746.t1
HiC_scaffold_4	AUGUSTUS	exon	1295807	1295899	.	-	.	ID=g12746.t1.exon15;Parent=g12746.t1
HiC_scaffold_4	AUGUSTUS	CDS	1295807	1295899	1.0	-	0	ID=g12746.t1.CDS15;Parent=g12746.t1
HiC_scaffold_4	AUGUSTUS	intron	1295900	1296149	1.0	-	.	ID=g12746.t1.intron15;Parent=g12746.t1
HiC_scaffold_4	AUGUSTUS	exon	1296150	1296333	.	-	.	ID=g12746.t1.exon16;Parent=g12746.t1
HiC_scaffold_4	AUGUSTUS	CDS	1296150	1296333	1.0	-	1	ID=g12746.t1.CDS16;Parent=g12746.t1
HiC_scaffold_4	AUGUSTUS	intron	1296334	1296811	1.0	-	.	ID=g12746.t1.intron16;Parent=g12746.t1
HiC_scaffold_4	AUGUSTUS	exon	1296812	1297026	.	-	.	ID=g12746.t1.exon17;Parent=g12746.t1
HiC_scaffold_4	AUGUSTUS	CDS	1296812	1297026	1.0	-	0	ID=g12746.t1.CDS17;Parent=g12746.t1
HiC_scaffold_4	AUGUSTUS	intron	1297027	1297357	1.0	-	.	ID=g12746.t1.intron17;Parent=g12746.t1
HiC_scaffold_4	AUGUSTUS	exon	1297358	1297440	.	-	.	ID=g12746.t1.exon18;Parent=g12746.t1
HiC_scaffold_4	AUGUSTUS	CDS	1297358	1297440	1.0	-	2	ID=g12746.t1.CDS18;Parent=g12746.t1
HiC_scaffold_4	AUGUSTUS	intron	1297441	1301220	1.0	-	.	ID=g12746.t1.intron18;Parent=g12746.t1
HiC_scaffold_4	AUGUSTUS	exon	1301221	1301344	.	-	.	ID=g12746.t1.exon19;Parent=g12746.t1
HiC_scaffold_4	AUGUSTUS	CDS	1301221	1301344	1.0	-	0	ID=g12746.t1.CDS19;Parent=g12746.t1
HiC_scaffold_4	AUGUSTUS	start_codon	1301342	1301344	.	-	0	ID=g12746.t1.start1;Parent=g12746.t1
HiC_scaffold_4	AUGUSTUS	start_codon	1332709	1332711	.	+	0	ID=g12747.t1.start1;Parent=g12747.t1
HiC_scaffold_4	AUGUSTUS	exon	1332709	1332777	.	+	.	ID=g12747.t1.exon1;Parent=g12747.t1
HiC_scaffold_4	AUGUSTUS	CDS	1332709	1332777	1.0	+	0	ID=g12747.t1.CDS1;Parent=g12747.t1
HiC_scaffold_4	AUGUSTUS	gene	1332709	1338139	.	+	.	ID=g12747
HiC_scaffold_4	AUGUSTUS	mRNA	1332709	1338139	1.0	+	.	ID=g12747.t1;Parent=g12747;em_target=9668.ENSMPUP00000007550;em_score=525.5;em_evalue=1.1e-160;em_tcov=.;em_OGs=2CY4C@1|root,2S1XZ@2759|Eukaryota,3A31X@33154|Opisthokonta,3BQSV@33208|Metazoa,3D0HU@33213|Bilateria,482E7@7711|Chordata,48YX7@7742|Vertebrata,3JBGD@40674|Mammalia,3EIHP@33554|Carnivora;em_COG_cat=T;em_desc=Tumor necrosis factor receptor superfamily, member 14;em_max_annot_lvl=33208|Metazoa;em_Preferred_name=TNFRSF14;em_KEGG_ko=ko:K05152;em_KEGG_Pathway=ko04060,ko05168,map04060,map05168;em_BRITE=ko00000,ko00001,ko04050,ko04090;em_PFAMs=TNFR_c6;em_GOs=GO:0002237,GO:0002376,GO:0002682,GO:0002684,GO:0002694,GO:0002696,GO:0003674,GO:0004888,GO:0005031,GO:0005035,GO:0005488,GO:0005515,GO:0005575,GO:0005623,GO:0005886,GO:0005887,GO:0006915,GO:0006950,GO:0006952,GO:0006954,GO:0006955,GO:0007154,GO:0007165,GO:0007166,GO:0007275,GO:0008150,GO:0008219,GO:0009605,GO:0009607,GO:0009617,GO:0009987,GO:0010033,GO:0010941,GO:0012501,GO:0016020,GO:0016021,GO:0019221,GO:0019899,GO:0022407,GO:0022409,GO:0023052,GO:0030155,GO:0031224,GO:0031226,GO:0031294,GO:0031295,GO:0031625,GO:0032496,GO:0032501,GO:0032502,GO:0033209,GO:0033993,GO:0034097,GO:0034612,GO:0038023,GO:0042127,GO:0042221,GO:0042981,GO:0043067,GO:0043207,GO:0044389,GO:0044425,GO:0044459,GO:0044464,GO:0045785,GO:0048518,GO:0048522,GO:0048856,GO:0050789,GO:0050794,GO:0050863,GO:0050865,GO:0050867,GO:0050870,GO:0050896,GO:0051249,GO:0051251,GO:0051704,GO:0051707,GO:0051716,GO:0060089,GO:0065007,GO:0070887,GO:0071310,GO:0071345,GO:0071356,GO:0071944,GO:0097190,GO:1901700,GO:1903037,GO:1903039
HiC_scaffold_4	AUGUSTUS	intron	1332778	1333489	1.0	+	.	ID=g12747.t1.intron1;Parent=g12747.t1
HiC_scaffold_4	AUGUSTUS	exon	1333490	1333598	.	+	.	ID=g12747.t1.exon2;Parent=g12747.t1
HiC_scaffold_4	AUGUSTUS	CDS	1333490	1333598	1.0	+	0	ID=g12747.t1.CDS2;Parent=g12747.t1
HiC_scaffold_4	AUGUSTUS	intron	1333599	1334024	1.0	+	.	ID=g12747.t1.intron2;Parent=g12747.t1
HiC_scaffold_4	AUGUSTUS	exon	1334025	1334150	.	+	.	ID=g12747.t1.exon3;Parent=g12747.t1
HiC_scaffold_4	AUGUSTUS	CDS	1334025	1334150	1.0	+	2	ID=g12747.t1.CDS3;Parent=g12747.t1
HiC_scaffold_4	AUGUSTUS	intron	1334151	1335312	1.0	+	.	ID=g12747.t1.intron3;Parent=g12747.t1
HiC_scaffold_4	AUGUSTUS	exon	1335313	1335468	.	+	.	ID=g12747.t1.exon4;Parent=g12747.t1
HiC_scaffold_4	AUGUSTUS	CDS	1335313	1335468	1.0	+	2	ID=g12747.t1.CDS4;Parent=g12747.t1
HiC_scaffold_4	AUGUSTUS	intron	1335469	1335817	1.0	+	.	ID=g12747.t1.intron4;Parent=g12747.t1
HiC_scaffold_4	AUGUSTUS	exon	1335818	1335908	.	+	.	ID=g12747.t1.exon5;Parent=g12747.t1
HiC_scaffold_4	AUGUSTUS	CDS	1335818	1335908	1.0	+	2	ID=g12747.t1.CDS5;Parent=g12747.t1
HiC_scaffold_4	AUGUSTUS	intron	1335909	1336640	1.0	+	.	ID=g12747.t1.intron5;Parent=g12747.t1
HiC_scaffold_4	AUGUSTUS	exon	1336641	1336801	.	+	.	ID=g12747.t1.exon6;Parent=g12747.t1
HiC_scaffold_4	AUGUSTUS	CDS	1336641	1336801	1.0	+	1	ID=g12747.t1.CDS6;Parent=g12747.t1
HiC_scaffold_4	AUGUSTUS	intron	1336802	1337779	1.0	+	.	ID=g12747.t1.intron6;Parent=g12747.t1
HiC_scaffold_4	AUGUSTUS	exon	1337780	1337811	.	+	.	ID=g12747.t1.exon7;Parent=g12747.t1
HiC_scaffold_4	AUGUSTUS	CDS	1337780	1337811	1.0	+	2	ID=g12747.t1.CDS7;Parent=g12747.t1
HiC_scaffold_4	AUGUSTUS	intron	1337812	1338064	1.0	+	.	ID=g12747.t1.intron7;Parent=g12747.t1
HiC_scaffold_4	AUGUSTUS	exon	1338065	1338139	.	+	.	ID=g12747.t1.exon8;Parent=g12747.t1
HiC_scaffold_4	AUGUSTUS	CDS	1338065	1338139	1.0	+	0	ID=g12747.t1.CDS8;Parent=g12747.t1
HiC_scaffold_4	AUGUSTUS	stop_codon	1338137	1338139	.	+	0	ID=g12747.t1.stop1;Parent=g12747.t1
HiC_scaffold_4	AUGUSTUS	start_codon	1351756	1351758	.	+	0	ID=g12748.t1.start1;Parent=g12748.t1
HiC_scaffold_4	AUGUSTUS	exon	1351756	1351818	.	+	.	ID=g12748.t1.exon1;Parent=g12748.t1
HiC_scaffold_4	AUGUSTUS	CDS	1351756	1351818	1.0	+	0	ID=g12748.t1.CDS1;Parent=g12748.t1
HiC_scaffold_4	AUGUSTUS	gene	1351756	1354468	.	+	.	ID=g12748
HiC_scaffold_4	AUGUSTUS	mRNA	1351756	1354468	1.0	+	.	ID=g12748.t1;Parent=g12748;em_target=9668.ENSMPUP00000007481;em_score=425.1;em_evalue=1.1e-130;em_tcov=.;em_OGs=KOG4498@1|root,KOG4498@2759|Eukaryota,39R4K@33154|Opisthokonta,3BAQH@33208|Metazoa,3D3F7@33213|Bilateria,486KK@7711|Chordata,498J0@7742|Vertebrata,3JCMK@40674|Mammalia,3EQK2@33554|Carnivora;em_COG_cat=S;em_desc=Family with sequence similarity 213 member B;em_max_annot_lvl=33208|Metazoa;em_Preferred_name=FAM213B;em_EC=1.11.1.20;em_KEGG_ko=ko:K15717;em_KEGG_Pathway=ko00590,ko01100,map00590,map01100;em_KEGG_Reaction=R09506;em_KEGG_rclass=RC00671;em_BRITE=ko00000,ko00001,ko01000;em_PFAMs=AhpC-TSA_2;em_GOs=GO:0001516,GO:0003674,GO:0003824,GO:0004601,GO:0005575,GO:0005622,GO:0005623,GO:0005737,GO:0005783,GO:0005829,GO:0006082,GO:0006629,GO:0006631,GO:0006633,GO:0006636,GO:0006690,GO:0006692,GO:0006693,GO:0008150,GO:0008152,GO:0008379,GO:0008610,GO:0009058,GO:0009636,GO:0009987,GO:0012505,GO:0016053,GO:0016209,GO:0016491,GO:0016614,GO:0016616,GO:0016684,GO:0019752,GO:0032787,GO:0033559,GO:0042221,GO:0043209,GO:0043226,GO:0043227,GO:0043229,GO:0043231,GO:0043436,GO:0044237,GO:0044238,GO:0044249,GO:0044255,GO:0044281,GO:0044283,GO:0044424,GO:0044444,GO:0044464,GO:0046394,GO:0046456,GO:0046457,GO:0047017,GO:0050896,GO:0051716,GO:0051920,GO:0055114,GO:0070887,GO:0071704,GO:0072330,GO:0097237,GO:0098754,GO:0098869,GO:1901568,GO:1901570,GO:1901576,GO:1990748
HiC_scaffold_4	AUGUSTUS	intron	1351819	1351966	1.0	+	.	ID=g12748.t1.intron1;Parent=g12748.t1
HiC_scaffold_4	AUGUSTUS	exon	1351967	1352171	.	+	.	ID=g12748.t1.exon2;Parent=g12748.t1
HiC_scaffold_4	AUGUSTUS	CDS	1351967	1352171	1.0	+	0	ID=g12748.t1.CDS2;Parent=g12748.t1
HiC_scaffold_4	AUGUSTUS	intron	1352172	1352744	1.0	+	.	ID=g12748.t1.intron2;Parent=g12748.t1
HiC_scaffold_4	AUGUSTUS	exon	1352745	1352796	.	+	.	ID=g12748.t1.exon3;Parent=g12748.t1
HiC_scaffold_4	AUGUSTUS	CDS	1352745	1352796	1.0	+	2	ID=g12748.t1.CDS3;Parent=g12748.t1
HiC_scaffold_4	AUGUSTUS	intron	1352797	1353308	1.0	+	.	ID=g12748.t1.intron3;Parent=g12748.t1
HiC_scaffold_4	AUGUSTUS	exon	1353309	1353372	.	+	.	ID=g12748.t1.exon4;Parent=g12748.t1
HiC_scaffold_4	AUGUSTUS	CDS	1353309	1353372	1.0	+	1	ID=g12748.t1.CDS4;Parent=g12748.t1
HiC_scaffold_4	AUGUSTUS	intron	1353373	1353456	1.0	+	.	ID=g12748.t1.intron4;Parent=g12748.t1
HiC_scaffold_4	AUGUSTUS	exon	1353457	1353532	.	+	.	ID=g12748.t1.exon5;Parent=g12748.t1
HiC_scaffold_4	AUGUSTUS	CDS	1353457	1353532	1.0	+	0	ID=g12748.t1.CDS5;Parent=g12748.t1
HiC_scaffold_4	AUGUSTUS	intron	1353533	1353814	1.0	+	.	ID=g12748.t1.intron5;Parent=g12748.t1
HiC_scaffold_4	AUGUSTUS	exon	1353815	1353933	.	+	.	ID=g12748.t1.exon6;Parent=g12748.t1
HiC_scaffold_4	AUGUSTUS	CDS	1353815	1353933	1.0	+	2	ID=g12748.t1.CDS6;Parent=g12748.t1
HiC_scaffold_4	AUGUSTUS	intron	1353934	1354441	1.0	+	.	ID=g12748.t1.intron6;Parent=g12748.t1
HiC_scaffold_4	AUGUSTUS	exon	1354442	1354468	.	+	.	ID=g12748.t1.exon7;Parent=g12748.t1
HiC_scaffold_4	AUGUSTUS	CDS	1354442	1354468	1.0	+	0	ID=g12748.t1.CDS7;Parent=g12748.t1
HiC_scaffold_4	AUGUSTUS	stop_codon	1354466	1354468	.	+	0	ID=g12748.t1.stop1;Parent=g12748.t1
HiC_scaffold_4	GeneMark.hmm3	stop_codon	1367237	1367239	.	-	0	ID=g12749.t1.stop1;Parent=g12749.t1
HiC_scaffold_4	GeneMark.hmm3	CDS	1367237	1367728	.	-	0	ID=g12749.t1.CDS1;Parent=g12749.t1
HiC_scaffold_4	GeneMark.hmm3	exon	1367237	1367728	.	-	0	ID=g12749.t1.exon1;Parent=g12749.t1
HiC_scaffold_4	GeneMark.hmm3	gene	1367237	1371652	.	-	.	ID=g12749
HiC_scaffold_4	GeneMark.hmm3	mRNA	1367237	1371652	.	-	.	ID=g12749.t1;Parent=g12749;em_target=9668.ENSMPUP00000007459;em_score=421.2;em_evalue=1.2e-128;em_tcov=.;em_OGs=COG3590@1|root,KOG3624@2759|Eukaryota,38BNF@33154|Opisthokonta,3B9I2@33208|Metazoa,3CW8Q@33213|Bilateria,4835Y@7711|Chordata,491MX@7742|Vertebrata,3J22E@40674|Mammalia,3EQ53@33554|Carnivora;em_COG_cat=E;em_desc=Membrane metallo-endopeptidase-like 1;em_max_annot_lvl=33208|Metazoa;em_Preferred_name=MMEL1;em_KEGG_ko=ko:K08635;em_BRITE=ko00000,ko01002;em_PFAMs=Peptidase_M13,Peptidase_M13_N;em_GOs=GO:0003008,GO:0003674,GO:0003824,GO:0004175,GO:0004222,GO:0005488,GO:0005575,GO:0005576,GO:0005615,GO:0005622,GO:0005623,GO:0005737,GO:0005783,GO:0005794,GO:0006508,GO:0006807,GO:0007610,GO:0007611,GO:0007612,GO:0007635,GO:0008150,GO:0008152,GO:0008233,GO:0008237,GO:0008270,GO:0008306,GO:0008355,GO:0009986,GO:0012505,GO:0016020,GO:0016021,GO:0016528,GO:0016529,GO:0016787,GO:0019538,GO:0031224,GO:0032101,GO:0032501,GO:0040012,GO:0042048,GO:0042221,GO:0043167,GO:0043169,GO:0043170,GO:0043226,GO:0043227,GO:0043229,GO:0043231,GO:0044238,GO:0044421,GO:0044424,GO:0044425,GO:0044444,GO:0044464,GO:0046872,GO:0046914,GO:0048583,GO:0050789,GO:0050877,GO:0050890,GO:0050896,GO:0050920,GO:0065007,GO:0070011,GO:0071704,GO:0140096,GO:1901564
HiC_scaffold_4	GeneMark.hmm3	intron	1367729	1368240	.	-	0	ID=g12749.t1.intron1;Parent=g12749.t1
HiC_scaffold_4	GeneMark.hmm3	CDS	1368241	1368359	.	-	2	ID=g12749.t1.CDS2;Parent=g12749.t1
HiC_scaffold_4	GeneMark.hmm3	exon	1368241	1368359	.	-	2	ID=g12749.t1.exon2;Parent=g12749.t1
HiC_scaffold_4	GeneMark.hmm3	intron	1368360	1368697	.	-	1	ID=g12749.t1.intron2;Parent=g12749.t1
HiC_scaffold_4	GeneMark.hmm3	CDS	1368698	1368793	.	-	2	ID=g12749.t1.CDS3;Parent=g12749.t1
HiC_scaffold_4	GeneMark.hmm3	exon	1368698	1368793	.	-	2	ID=g12749.t1.exon3;Parent=g12749.t1
HiC_scaffold_4	GeneMark.hmm3	intron	1368794	1370127	.	-	1	ID=g12749.t1.intron3;Parent=g12749.t1
HiC_scaffold_4	GeneMark.hmm3	CDS	1370128	1370208	.	-	2	ID=g12749.t1.CDS4;Parent=g12749.t1
HiC_scaffold_4	GeneMark.hmm3	exon	1370128	1370208	.	-	2	ID=g12749.t1.exon4;Parent=g12749.t1
HiC_scaffold_4	GeneMark.hmm3	intron	1370209	1370474	.	-	1	ID=g12749.t1.intron4;Parent=g12749.t1
HiC_scaffold_4	GeneMark.hmm3	CDS	1370475	1370636	.	-	2	ID=g12749.t1.CDS5;Parent=g12749.t1
HiC_scaffold_4	GeneMark.hmm3	exon	1370475	1370636	.	-	2	ID=g12749.t1.exon5;Parent=g12749.t1
HiC_scaffold_4	GeneMark.hmm3	intron	1370637	1371612	.	-	1	ID=g12749.t1.intron5;Parent=g12749.t1
HiC_scaffold_4	GeneMark.hmm3	CDS	1371613	1371652	.	-	0	ID=g12749.t1.CDS6;Parent=g12749.t1
HiC_scaffold_4	GeneMark.hmm3	exon	1371613	1371652	.	-	0	ID=g12749.t1.exon6;Parent=g12749.t1
HiC_scaffold_4	GeneMark.hmm3	start_codon	1371650	1371652	.	-	0	ID=g12749.t1.start1;Parent=g12749.t1
HiC_scaffold_4	AUGUSTUS	start_codon	1449112	1449114	.	+	0	ID=g12750.t1.start1;Parent=g12750.t1
HiC_scaffold_4	AUGUSTUS	gene	1449112	1450245	.	+	.	ID=g12750
HiC_scaffold_4	AUGUSTUS	exon	1449112	1450245	.	+	.	ID=g12750.t1.exon1;Parent=g12750.t1
HiC_scaffold_4	AUGUSTUS	mRNA	1449112	1450245	1.0	+	.	ID=g12750.t1;Parent=g12750;em_target=9668.ENSMPUP00000020029;em_score=834.7;em_evalue=3.2e-254;em_tcov=.;em_OGs=COG5277@1|root,KOG0676@2759|Eukaryota,39S1V@33154|Opisthokonta,3BHV6@33208|Metazoa,3CZ2G@33213|Bilateria,483IF@7711|Chordata,498AA@7742|Vertebrata,3J6HN@40674|Mammalia,3EP77@33554|Carnivora;em_COG_cat=Z;em_desc=Actin-related protein T2;em_max_annot_lvl=33208|Metazoa;em_Preferred_name=ACTRT2;em_PFAMs=Actin;em_GOs=
HiC_scaffold_4	AUGUSTUS	CDS	1449112	1450245	1.0	+	0	ID=g12750.t1.CDS1;Parent=g12750.t1
HiC_scaffold_4	AUGUSTUS	stop_codon	1450243	1450245	.	+	0	ID=g12750.t1.stop1;Parent=g12750.t1
HiC_scaffold_4	gmst	start_codon	1819635	1819637	271.417673	+	0	ID=g12751.t2.start1;Parent=g12751.t2
HiC_scaffold_4	gmst	CDS	1819635	1819666	271.417673	+	0	ID=g12751.t2.CDS1;Parent=g12751.t2
HiC_scaffold_4	gmst	exon	1819635	1819666	271.417673	+	0	ID=g12751.t2.exon1;Parent=g12751.t2
HiC_scaffold_4	AUGUSTUS	gene	1819635	1833642	.	+	.	ID=g12751
HiC_scaffold_4	gmst	mRNA	1819635	1833642	.	+	.	ID=g12751.t2;Parent=g12751;em_target=9668.ENSMPUP00000007412;em_score=1537.4;em_evalue=0.0;em_tcov=.;em_OGs=COG5422@1|root,KOG3523@2759|Eukaryota,38CD2@33154|Opisthokonta,3BEE7@33208|Metazoa,3CTY1@33213|Bilateria,48698@7711|Chordata,48XQN@7742|Vertebrata,3JDTZ@40674|Mammalia,3EG1I@33554|Carnivora;em_COG_cat=T;em_desc=Rho guanine nucleotide exchange factor;em_max_annot_lvl=33208|Metazoa;em_Preferred_name=ARHGEF16;em_KEGG_ko=ko:K07525,ko:K13744,ko:K20684,ko:K20687,ko:K20688;em_BRITE=ko00000,ko00001,ko04131;em_PFAMs=PH,RhoGEF,SH3_1,SH3_9;em_GOs=GO:0001505,GO:0002009,GO:0002165,GO:0002252,GO:0002376,GO:0003674,GO:0005085,GO:0005088,GO:0005089,GO:0005102,GO:0005488,GO:0005515,GO:0005575,GO:0005622,GO:0005623,GO:0005737,GO:0005829,GO:0006582,GO:0006725,GO:0006928,GO:0006935,GO:0006950,GO:0006952,GO:0006955,GO:0007154,GO:0007165,GO:0007186,GO:0007275,GO:0007444,GO:0007478,GO:0007480,GO:0007552,GO:0007560,GO:0008150,GO:0008152,GO:0009605,GO:0009653,GO:0009791,GO:0009886,GO:0009887,GO:0009888,GO:0009966,GO:0009967,GO:0009987,GO:0010646,GO:0010647,GO:0010941,GO:0010942,GO:0016477,GO:0017016,GO:0017048,GO:0018958,GO:0019748,GO:0019899,GO:0019900,GO:0019901,GO:0019904,GO:0023051,GO:0023052,GO:0023056,GO:0030165,GO:0030971,GO:0031267,GO:0031594,GO:0032501,GO:0032502,GO:0032879,GO:0032880,GO:0035006,GO:0035010,GO:0035011,GO:0035023,GO:0035025,GO:0035107,GO:0035114,GO:0035120,GO:0035218,GO:0035239,GO:0035295,GO:0040011,GO:0042221,GO:0042330,GO:0042440,GO:0042981,GO:0043065,GO:0043067,GO:0043068,GO:0043085,GO:0043087,GO:0043547,GO:0044093,GO:0044237,GO:0044424,GO:0044444,GO:0044464,GO:0045087,GO:0045202,GO:0046578,GO:0046579,GO:0046928,GO:0048513,GO:0048518,GO:0048522,GO:0048563,GO:0048569,GO:0048583,GO:0048584,GO:0048707,GO:0048729,GO:0048731,GO:0048736,GO:0048737,GO:0048856,GO:0048870,GO:0050789,GO:0050790,GO:0050794,GO:0050804,GO:0050896,GO:0051020,GO:0051046,GO:0051049,GO:0051056,GO:0051057,GO:0051179,GO:0051336,GO:0051345,GO:0051588,GO:0051674,GO:0051716,GO:0060326,GO:0060341,GO:0060429,GO:0060562,GO:0065007,GO:0065008,GO:0065009,GO:0070887,GO:0071704,GO:0090630,GO:0098772,GO:0099177,GO:1901360,GO:1901615,GO:1902531,GO:1902533,GO:1903076,GO:1903078,GO:1903530,GO:1903827,GO:1903829,GO:1904375,GO:1904377,GO:1905475,GO:1905477,GO:1990782;em_KEGG_Pathway=ko04360,ko05100,map04360,map05100
HiC_scaffold_4	gmst	intron	1819667	1820804	271.417673	+	0	ID=g12751.t2.intron1;Parent=g12751.t2
HiC_scaffold_4	gmst	start_codon	1819700	1819702	273.099541	+	0	ID=g12751.t3.start1;Parent=g12751.t3
HiC_scaffold_4	gmst	CDS	1819700	1819845	273.099541	+	0	ID=g12751.t3.CDS1;Parent=g12751.t3
HiC_scaffold_4	gmst	exon	1819700	1819845	273.099541	+	0	ID=g12751.t3.exon1;Parent=g12751.t3
HiC_scaffold_4	gmst	mRNA	1819700	1833642	.	+	.	ID=g12751.t3;Parent=g12751;em_target=9668.ENSMPUP00000007412;em_score=1538.0;em_evalue=0.0;em_tcov=.;em_OGs=COG5422@1|root,KOG3523@2759|Eukaryota,38CD2@33154|Opisthokonta,3BEE7@33208|Metazoa,3CTY1@33213|Bilateria,48698@7711|Chordata,48XQN@7742|Vertebrata,3JDTZ@40674|Mammalia,3EG1I@33554|Carnivora;em_COG_cat=T;em_desc=Rho guanine nucleotide exchange factor;em_max_annot_lvl=33208|Metazoa;em_Preferred_name=ARHGEF16;em_KEGG_ko=ko:K07525,ko:K13744,ko:K20684,ko:K20687,ko:K20688;em_BRITE=ko00000,ko00001,ko04131;em_PFAMs=PH,RhoGEF,SH3_1,SH3_9;em_GOs=GO:0001505,GO:0002009,GO:0002165,GO:0002252,GO:0002376,GO:0003674,GO:0005085,GO:0005088,GO:0005089,GO:0005102,GO:0005488,GO:0005515,GO:0005575,GO:0005622,GO:0005623,GO:0005737,GO:0005829,GO:0006582,GO:0006725,GO:0006928,GO:0006935,GO:0006950,GO:0006952,GO:0006955,GO:0007154,GO:0007165,GO:0007186,GO:0007275,GO:0007444,GO:0007478,GO:0007480,GO:0007552,GO:0007560,GO:0008150,GO:0008152,GO:0009605,GO:0009653,GO:0009791,GO:0009886,GO:0009887,GO:0009888,GO:0009966,GO:0009967,GO:0009987,GO:0010646,GO:0010647,GO:0010941,GO:0010942,GO:0016477,GO:0017016,GO:0017048,GO:0018958,GO:0019748,GO:0019899,GO:0019900,GO:0019901,GO:0019904,GO:0023051,GO:0023052,GO:0023056,GO:0030165,GO:0030971,GO:0031267,GO:0031594,GO:0032501,GO:0032502,GO:0032879,GO:0032880,GO:0035006,GO:0035010,GO:0035011,GO:0035023,GO:0035025,GO:0035107,GO:0035114,GO:0035120,GO:0035218,GO:0035239,GO:0035295,GO:0040011,GO:0042221,GO:0042330,GO:0042440,GO:0042981,GO:0043065,GO:0043067,GO:0043068,GO:0043085,GO:0043087,GO:0043547,GO:0044093,GO:0044237,GO:0044424,GO:0044444,GO:0044464,GO:0045087,GO:0045202,GO:0046578,GO:0046579,GO:0046928,GO:0048513,GO:0048518,GO:0048522,GO:0048563,GO:0048569,GO:0048583,GO:0048584,GO:0048707,GO:0048729,GO:0048731,GO:0048736,GO:0048737,GO:0048856,GO:0048870,GO:0050789,GO:0050790,GO:0050794,GO:0050804,GO:0050896,GO:0051020,GO:0051046,GO:0051049,GO:0051056,GO:0051057,GO:0051179,GO:0051336,GO:0051345,GO:0051588,GO:0051674,GO:0051716,GO:0060326,GO:0060341,GO:0060429,GO:0060562,GO:0065007,GO:0065008,GO:0065009,GO:0070887,GO:0071704,GO:0090630,GO:0098772,GO:0099177,GO:1901360,GO:1901615,GO:1902531,GO:1902533,GO:1903076,GO:1903078,GO:1903530,GO:1903827,GO:1903829,GO:1904375,GO:1904377,GO:1905475,GO:1905477,GO:1990782;em_KEGG_Pathway=ko04360,ko05100,map04360,map05100
HiC_scaffold_4	gmst	intron	1819846	1820804	273.099541	+	0	ID=g12751.t3.intron1;Parent=g12751.t3
HiC_scaffold_4	gmst	CDS	1820805	1821408	271.417673	+	1	ID=g12751.t2.CDS2;Parent=g12751.t2
HiC_scaffold_4	gmst	exon	1820805	1821408	271.417673	+	1	ID=g12751.t2.exon2;Parent=g12751.t2
HiC_scaffold_4	gmst	CDS	1820805	1821408	273.099541	+	1	ID=g12751.t3.CDS2;Parent=g12751.t3
HiC_scaffold_4	gmst	exon	1820805	1821408	273.099541	+	1	ID=g12751.t3.exon2;Parent=g12751.t3
HiC_scaffold_4	AUGUSTUS	start_codon	1820824	1820826	.	+	0	ID=g12751.t1.start1;Parent=g12751.t1
HiC_scaffold_4	AUGUSTUS	exon	1820824	1821408	.	+	.	ID=g12751.t1.exon1;Parent=g12751.t1
HiC_scaffold_4	AUGUSTUS	CDS	1820824	1821408	1.0	+	0	ID=g12751.t1.CDS1;Parent=g12751.t1
HiC_scaffold_4	AUGUSTUS	mRNA	1820824	1833642	1.0	+	.	ID=g12751.t1;Parent=g12751;em_target=9668.ENSMPUP00000007412;em_score=1528.0;em_evalue=0.0;em_tcov=.;em_OGs=COG5422@1|root,KOG3523@2759|Eukaryota,38CD2@33154|Opisthokonta,3BEE7@33208|Metazoa,3CTY1@33213|Bilateria,48698@7711|Chordata,48XQN@7742|Vertebrata,3JDTZ@40674|Mammalia,3EG1I@33554|Carnivora;em_COG_cat=T;em_desc=Rho guanine nucleotide exchange factor;em_max_annot_lvl=33208|Metazoa;em_Preferred_name=ARHGEF16;em_KEGG_ko=ko:K07525,ko:K13744,ko:K20684,ko:K20687,ko:K20688;em_BRITE=ko00000,ko00001,ko04131;em_PFAMs=PH,RhoGEF,SH3_1,SH3_9;em_GOs=GO:0001505,GO:0002009,GO:0002165,GO:0002252,GO:0002376,GO:0003674,GO:0005085,GO:0005088,GO:0005089,GO:0005102,GO:0005488,GO:0005515,GO:0005575,GO:0005622,GO:0005623,GO:0005737,GO:0005829,GO:0006582,GO:0006725,GO:0006928,GO:0006935,GO:0006950,GO:0006952,GO:0006955,GO:0007154,GO:0007165,GO:0007186,GO:0007275,GO:0007444,GO:0007478,GO:0007480,GO:0007552,GO:0007560,GO:0008150,GO:0008152,GO:0009605,GO:0009653,GO:0009791,GO:0009886,GO:0009887,GO:0009888,GO:0009966,GO:0009967,GO:0009987,GO:0010646,GO:0010647,GO:0010941,GO:0010942,GO:0016477,GO:0017016,GO:0017048,GO:0018958,GO:0019748,GO:0019899,GO:0019900,GO:0019901,GO:0019904,GO:0023051,GO:0023052,GO:0023056,GO:0030165,GO:0030971,GO:0031267,GO:0031594,GO:0032501,GO:0032502,GO:0032879,GO:0032880,GO:0035006,GO:0035010,GO:0035011,GO:0035023,GO:0035025,GO:0035107,GO:0035114,GO:0035120,GO:0035218,GO:0035239,GO:0035295,GO:0040011,GO:0042221,GO:0042330,GO:0042440,GO:0042981,GO:0043065,GO:0043067,GO:0043068,GO:0043085,GO:0043087,GO:0043547,GO:0044093,GO:0044237,GO:0044424,GO:0044444,GO:0044464,GO:0045087,GO:0045202,GO:0046578,GO:0046579,GO:0046928,GO:0048513,GO:0048518,GO:0048522,GO:0048563,GO:0048569,GO:0048583,GO:0048584,GO:0048707,GO:0048729,GO:0048731,GO:0048736,GO:0048737,GO:0048856,GO:0048870,GO:0050789,GO:0050790,GO:0050794,GO:0050804,GO:0050896,GO:0051020,GO:0051046,GO:0051049,GO:0051056,GO:0051057,GO:0051179,GO:0051336,GO:0051345,GO:0051588,GO:0051674,GO:0051716,GO:0060326,GO:0060341,GO:0060429,GO:0060562,GO:0065007,GO:0065008,GO:0065009,GO:0070887,GO:0071704,GO:0090630,GO:0098772,GO:0099177,GO:1901360,GO:1901615,GO:1902531,GO:1902533,GO:1903076,GO:1903078,GO:1903530,GO:1903827,GO:1903829,GO:1904375,GO:1904377,GO:1905475,GO:1905477,GO:1990782;em_KEGG_Pathway=ko04360,ko05100,map04360,map05100
HiC_scaffold_4	AUGUSTUS	intron	1821409	1823278	1.0	+	.	ID=g12751.t1.intron1;Parent=g12751.t1
HiC_scaffold_4	gmst	intron	1821409	1823278	271.417673	+	0	ID=g12751.t2.intron2;Parent=g12751.t2
HiC_scaffold_4	gmst	intron	1821409	1823278	273.099541	+	0	ID=g12751.t3.intron2;Parent=g12751.t3
HiC_scaffold_4	AUGUSTUS	exon	1823279	1823324	.	+	.	ID=g12751.t1.exon2;Parent=g12751.t1
HiC_scaffold_4	AUGUSTUS	CDS	1823279	1823324	1.0	+	0	ID=g12751.t1.CDS2;Parent=g12751.t1
HiC_scaffold_4	gmst	CDS	1823279	1823324	271.417673	+	0	ID=g12751.t2.CDS3;Parent=g12751.t2
HiC_scaffold_4	gmst	exon	1823279	1823324	271.417673	+	0	ID=g12751.t2.exon3;Parent=g12751.t2
HiC_scaffold_4	gmst	CDS	1823279	1823324	273.099541	+	0	ID=g12751.t3.CDS3;Parent=g12751.t3
HiC_scaffold_4	gmst	exon	1823279	1823324	273.099541	+	0	ID=g12751.t3.exon3;Parent=g12751.t3
HiC_scaffold_4	AUGUSTUS	intron	1823325	1824418	1.0	+	.	ID=g12751.t1.intron2;Parent=g12751.t1
HiC_scaffold_4	gmst	intron	1823325	1824418	271.417673	+	0	ID=g12751.t2.intron3;Parent=g12751.t2
HiC_scaffold_4	gmst	intron	1823325	1824418	273.099541	+	0	ID=g12751.t3.intron3;Parent=g12751.t3
HiC_scaffold_4	AUGUSTUS	exon	1824419	1824588	.	+	.	ID=g12751.t1.exon3;Parent=g12751.t1
HiC_scaffold_4	AUGUSTUS	CDS	1824419	1824588	1.0	+	2	ID=g12751.t1.CDS3;Parent=g12751.t1
HiC_scaffold_4	gmst	CDS	1824419	1824588	271.417673	+	2	ID=g12751.t2.CDS4;Parent=g12751.t2
HiC_scaffold_4	gmst	exon	1824419	1824588	271.417673	+	2	ID=g12751.t2.exon4;Parent=g12751.t2
HiC_scaffold_4	gmst	CDS	1824419	1824588	273.099541	+	2	ID=g12751.t3.CDS4;Parent=g12751.t3
HiC_scaffold_4	gmst	exon	1824419	1824588	273.099541	+	2	ID=g12751.t3.exon4;Parent=g12751.t3
HiC_scaffold_4	AUGUSTUS	intron	1824589	1825653	1.0	+	.	ID=g12751.t1.intron3;Parent=g12751.t1
HiC_scaffold_4	gmst	intron	1824589	1825653	271.417673	+	0	ID=g12751.t2.intron4;Parent=g12751.t2
HiC_scaffold_4	gmst	intron	1824589	1825653	273.099541	+	0	ID=g12751.t3.intron4;Parent=g12751.t3
HiC_scaffold_4	AUGUSTUS	exon	1825654	1825710	.	+	.	ID=g12751.t1.exon4;Parent=g12751.t1
HiC_scaffold_4	AUGUSTUS	CDS	1825654	1825710	1.0	+	0	ID=g12751.t1.CDS4;Parent=g12751.t1
HiC_scaffold_4	gmst	CDS	1825654	1825710	271.417673	+	0	ID=g12751.t2.CDS5;Parent=g12751.t2
HiC_scaffold_4	gmst	exon	1825654	1825710	271.417673	+	0	ID=g12751.t2.exon5;Parent=g12751.t2
HiC_scaffold_4	gmst	CDS	1825654	1825710	273.099541	+	0	ID=g12751.t3.CDS5;Parent=g12751.t3
HiC_scaffold_4	gmst	exon	1825654	1825710	273.099541	+	0	ID=g12751.t3.exon5;Parent=g12751.t3
HiC_scaffold_4	AUGUSTUS	intron	1825711	1826051	1.0	+	.	ID=g12751.t1.intron4;Parent=g12751.t1
HiC_scaffold_4	gmst	intron	1825711	1826051	271.417673	+	0	ID=g12751.t2.intron5;Parent=g12751.t2
HiC_scaffold_4	gmst	intron	1825711	1826051	273.099541	+	0	ID=g12751.t3.intron5;Parent=g12751.t3
HiC_scaffold_4	AUGUSTUS	exon	1826052	1826212	.	+	.	ID=g12751.t1.exon5;Parent=g12751.t1
HiC_scaffold_4	AUGUSTUS	CDS	1826052	1826212	1.0	+	0	ID=g12751.t1.CDS5;Parent=g12751.t1
HiC_scaffold_4	gmst	CDS	1826052	1826212	271.417673	+	0	ID=g12751.t2.CDS6;Parent=g12751.t2
HiC_scaffold_4	gmst	exon	1826052	1826212	271.417673	+	0	ID=g12751.t2.exon6;Parent=g12751.t2
HiC_scaffold_4	gmst	CDS	1826052	1826212	273.099541	+	0	ID=g12751.t3.CDS6;Parent=g12751.t3
HiC_scaffold_4	gmst	exon	1826052	1826212	273.099541	+	0	ID=g12751.t3.exon6;Parent=g12751.t3
HiC_scaffold_4	AUGUSTUS	intron	1826213	1828248	1.0	+	.	ID=g12751.t1.intron5;Parent=g12751.t1
HiC_scaffold_4	gmst	intron	1826213	1828248	271.417673	+	0	ID=g12751.t2.intron6;Parent=g12751.t2
HiC_scaffold_4	gmst	intron	1826213	1828248	273.099541	+	0	ID=g12751.t3.intron6;Parent=g12751.t3
HiC_scaffold_4	AUGUSTUS	exon	1828249	1828401	.	+	.	ID=g12751.t1.exon6;Parent=g12751.t1
HiC_scaffold_4	AUGUSTUS	CDS	1828249	1828401	1.0	+	1	ID=g12751.t1.CDS6;Parent=g12751.t1
HiC_scaffold_4	gmst	CDS	1828249	1828401	271.417673	+	1	ID=g12751.t2.CDS7;Parent=g12751.t2
HiC_scaffold_4	gmst	exon	1828249	1828401	271.417673	+	1	ID=g12751.t2.exon7;Parent=g12751.t2
HiC_scaffold_4	gmst	CDS	1828249	1828401	273.099541	+	1	ID=g12751.t3.CDS7;Parent=g12751.t3
HiC_scaffold_4	gmst	exon	1828249	1828401	273.099541	+	1	ID=g12751.t3.exon7;Parent=g12751.t3
HiC_scaffold_4	AUGUSTUS	intron	1828402	1828502	1.0	+	.	ID=g12751.t1.intron6;Parent=g12751.t1
HiC_scaffold_4	gmst	intron	1828402	1828502	271.417673	+	0	ID=g12751.t2.intron7;Parent=g12751.t2
HiC_scaffold_4	gmst	intron	1828402	1828502	273.099541	+	0	ID=g12751.t3.intron7;Parent=g12751.t3
HiC_scaffold_4	AUGUSTUS	exon	1828503	1828632	.	+	.	ID=g12751.t1.exon7;Parent=g12751.t1
HiC_scaffold_4	AUGUSTUS	CDS	1828503	1828632	1.0	+	1	ID=g12751.t1.CDS7;Parent=g12751.t1
HiC_scaffold_4	gmst	CDS	1828503	1828632	271.417673	+	1	ID=g12751.t2.CDS8;Parent=g12751.t2
HiC_scaffold_4	gmst	exon	1828503	1828632	271.417673	+	1	ID=g12751.t2.exon8;Parent=g12751.t2
HiC_scaffold_4	gmst	CDS	1828503	1828632	273.099541	+	1	ID=g12751.t3.CDS8;Parent=g12751.t3
HiC_scaffold_4	gmst	exon	1828503	1828632	273.099541	+	1	ID=g12751.t3.exon8;Parent=g12751.t3
HiC_scaffold_4	AUGUSTUS	intron	1828633	1829207	1.0	+	.	ID=g12751.t1.intron7;Parent=g12751.t1
HiC_scaffold_4	gmst	intron	1828633	1829207	271.417673	+	0	ID=g12751.t2.intron8;Parent=g12751.t2
HiC_scaffold_4	gmst	intron	1828633	1829207	273.099541	+	0	ID=g12751.t3.intron8;Parent=g12751.t3
HiC_scaffold_4	AUGUSTUS	exon	1829208	1829282	.	+	.	ID=g12751.t1.exon8;Parent=g12751.t1
HiC_scaffold_4	AUGUSTUS	CDS	1829208	1829282	1.0	+	0	ID=g12751.t1.CDS8;Parent=g12751.t1
HiC_scaffold_4	gmst	CDS	1829208	1829282	271.417673	+	0	ID=g12751.t2.CDS9;Parent=g12751.t2
HiC_scaffold_4	gmst	exon	1829208	1829282	271.417673	+	0	ID=g12751.t2.exon9;Parent=g12751.t2
HiC_scaffold_4	gmst	CDS	1829208	1829282	273.099541	+	0	ID=g12751.t3.CDS9;Parent=g12751.t3
HiC_scaffold_4	gmst	exon	1829208	1829282	273.099541	+	0	ID=g12751.t3.exon9;Parent=g12751.t3
HiC_scaffold_4	AUGUSTUS	intron	1829283	1829578	1.0	+	.	ID=g12751.t1.intron8;Parent=g12751.t1
HiC_scaffold_4	gmst	intron	1829283	1829578	271.417673	+	0	ID=g12751.t2.intron9;Parent=g12751.t2
HiC_scaffold_4	gmst	intron	1829283	1829578	273.099541	+	0	ID=g12751.t3.intron9;Parent=g12751.t3
HiC_scaffold_4	AUGUSTUS	exon	1829579	1829671	.	+	.	ID=g12751.t1.exon9;Parent=g12751.t1
HiC_scaffold_4	AUGUSTUS	CDS	1829579	1829671	1.0	+	0	ID=g12751.t1.CDS9;Parent=g12751.t1
HiC_scaffold_4	gmst	CDS	1829579	1829671	271.417673	+	0	ID=g12751.t2.CDS10;Parent=g12751.t2
HiC_scaffold_4	gmst	exon	1829579	1829671	271.417673	+	0	ID=g12751.t2.exon10;Parent=g12751.t2
HiC_scaffold_4	gmst	CDS	1829579	1829671	273.099541	+	0	ID=g12751.t3.CDS10;Parent=g12751.t3
HiC_scaffold_4	gmst	exon	1829579	1829671	273.099541	+	0	ID=g12751.t3.exon10;Parent=g12751.t3
HiC_scaffold_4	AUGUSTUS	intron	1829672	1830716	1.0	+	.	ID=g12751.t1.intron9;Parent=g12751.t1
HiC_scaffold_4	gmst	intron	1829672	1830716	271.417673	+	0	ID=g12751.t2.intron10;Parent=g12751.t2
HiC_scaffold_4	gmst	intron	1829672	1830716	273.099541	+	0	ID=g12751.t3.intron10;Parent=g12751.t3
HiC_scaffold_4	AUGUSTUS	exon	1830717	1830868	.	+	.	ID=g12751.t1.exon10;Parent=g12751.t1
HiC_scaffold_4	AUGUSTUS	CDS	1830717	1830868	1.0	+	0	ID=g12751.t1.CDS10;Parent=g12751.t1
HiC_scaffold_4	gmst	CDS	1830717	1830868	271.417673	+	0	ID=g12751.t2.CDS11;Parent=g12751.t2
HiC_scaffold_4	gmst	exon	1830717	1830868	271.417673	+	0	ID=g12751.t2.exon11;Parent=g12751.t2
HiC_scaffold_4	gmst	CDS	1830717	1830868	273.099541	+	0	ID=g12751.t3.CDS11;Parent=g12751.t3
HiC_scaffold_4	gmst	exon	1830717	1830868	273.099541	+	0	ID=g12751.t3.exon11;Parent=g12751.t3
HiC_scaffold_4	AUGUSTUS	intron	1830869	1831207	1.0	+	.	ID=g12751.t1.intron10;Parent=g12751.t1
HiC_scaffold_4	gmst	intron	1830869	1831207	271.417673	+	0	ID=g12751.t2.intron11;Parent=g12751.t2
HiC_scaffold_4	gmst	intron	1830869	1831207	273.099541	+	0	ID=g12751.t3.intron11;Parent=g12751.t3
HiC_scaffold_4	AUGUSTUS	exon	1831208	1831399	.	+	.	ID=g12751.t1.exon11;Parent=g12751.t1
HiC_scaffold_4	AUGUSTUS	CDS	1831208	1831399	1.0	+	1	ID=g12751.t1.CDS11;Parent=g12751.t1
HiC_scaffold_4	gmst	CDS	1831208	1831399	271.417673	+	1	ID=g12751.t2.CDS12;Parent=g12751.t2
HiC_scaffold_4	gmst	exon	1831208	1831399	271.417673	+	1	ID=g12751.t2.exon12;Parent=g12751.t2
HiC_scaffold_4	gmst	CDS	1831208	1831399	273.099541	+	1	ID=g12751.t3.CDS12;Parent=g12751.t3
HiC_scaffold_4	gmst	exon	1831208	1831399	273.099541	+	1	ID=g12751.t3.exon12;Parent=g12751.t3
HiC_scaffold_4	AUGUSTUS	intron	1831400	1832281	1.0	+	.	ID=g12751.t1.intron11;Parent=g12751.t1
HiC_scaffold_4	gmst	intron	1831400	1832281	271.417673	+	0	ID=g12751.t2.intron12;Parent=g12751.t2
HiC_scaffold_4	gmst	intron	1831400	1832281	273.099541	+	0	ID=g12751.t3.intron12;Parent=g12751.t3
HiC_scaffold_4	AUGUSTUS	exon	1832282	1832355	.	+	.	ID=g12751.t1.exon12;Parent=g12751.t1
HiC_scaffold_4	AUGUSTUS	CDS	1832282	1832355	1.0	+	1	ID=g12751.t1.CDS12;Parent=g12751.t1
HiC_scaffold_4	gmst	CDS	1832282	1832355	271.417673	+	1	ID=g12751.t2.CDS13;Parent=g12751.t2
HiC_scaffold_4	gmst	exon	1832282	1832355	271.417673	+	1	ID=g12751.t2.exon13;Parent=g12751.t2
HiC_scaffold_4	gmst	CDS	1832282	1832355	273.099541	+	1	ID=g12751.t3.CDS13;Parent=g12751.t3
HiC_scaffold_4	gmst	exon	1832282	1832355	273.099541	+	1	ID=g12751.t3.exon13;Parent=g12751.t3
HiC_scaffold_4	AUGUSTUS	intron	1832356	1832898	1.0	+	.	ID=g12751.t1.intron12;Parent=g12751.t1
HiC_scaffold_4	gmst	intron	1832356	1832898	271.417673	+	0	ID=g12751.t2.intron13;Parent=g12751.t2
HiC_scaffold_4	gmst	intron	1832356	1832898	273.099541	+	0	ID=g12751.t3.intron13;Parent=g12751.t3
HiC_scaffold_4	AUGUSTUS	exon	1832899	1833000	.	+	.	ID=g12751.t1.exon13;Parent=g12751.t1
HiC_scaffold_4	AUGUSTUS	CDS	1832899	1833000	1.0	+	2	ID=g12751.t1.CDS13;Parent=g12751.t1
HiC_scaffold_4	gmst	CDS	1832899	1833000	271.417673	+	2	ID=g12751.t2.CDS14;Parent=g12751.t2
HiC_scaffold_4	gmst	exon	1832899	1833000	271.417673	+	2	ID=g12751.t2.exon14;Parent=g12751.t2
HiC_scaffold_4	gmst	CDS	1832899	1833000	273.099541	+	2	ID=g12751.t3.CDS14;Parent=g12751.t3
HiC_scaffold_4	gmst	exon	1832899	1833000	273.099541	+	2	ID=g12751.t3.exon14;Parent=g12751.t3
HiC_scaffold_4	AUGUSTUS	intron	1833001	1833502	1.0	+	.	ID=g12751.t1.intron13;Parent=g12751.t1
HiC_scaffold_4	gmst	intron	1833001	1833502	271.417673	+	0	ID=g12751.t2.intron14;Parent=g12751.t2
HiC_scaffold_4	gmst	intron	1833001	1833502	273.099541	+	0	ID=g12751.t3.intron14;Parent=g12751.t3
HiC_scaffold_4	AUGUSTUS	exon	1833503	1833642	.	+	.	ID=g12751.t1.exon14;Parent=g12751.t1
HiC_scaffold_4	AUGUSTUS	CDS	1833503	1833642	1.0	+	2	ID=g12751.t1.CDS14;Parent=g12751.t1
HiC_scaffold_4	gmst	CDS	1833503	1833642	271.417673	+	2	ID=g12751.t2.CDS15;Parent=g12751.t2
HiC_scaffold_4	gmst	exon	1833503	1833642	271.417673	+	2	ID=g12751.t2.exon15;Parent=g12751.t2
HiC_scaffold_4	gmst	CDS	1833503	1833642	273.099541	+	2	ID=g12751.t3.CDS15;Parent=g12751.t3
HiC_scaffold_4	gmst	exon	1833503	1833642	273.099541	+	2	ID=g12751.t3.exon15;Parent=g12751.t3
HiC_scaffold_4	AUGUSTUS	stop_codon	1833640	1833642	.	+	0	ID=g12751.t1.stop1;Parent=g12751.t1
HiC_scaffold_4	gmst	stop_codon	1833640	1833642	271.417673	+	0	ID=g12751.t2.stop1;Parent=g12751.t2
HiC_scaffold_4	gmst	stop_codon	1833640	1833642	273.099541	+	0	ID=g12751.t3.stop1;Parent=g12751.t3
HiC_scaffold_4	AUGUSTUS	stop_codon	1840284	1840286	.	-	0	ID=g12752.t1.stop1;Parent=g12752.t1
HiC_scaffold_4	AUGUSTUS	stop_codon	1840284	1840286	.	-	0	ID=g12752.t2.stop1;Parent=g12752.t2
HiC_scaffold_4	AUGUSTUS	stop_codon	1840284	1840286	.	-	0	ID=g12752.t3.stop1;Parent=g12752.t3
HiC_scaffold_4	gmst	stop_codon	1840284	1840286	329.490119	-	0	ID=g12752.t4.stop1;Parent=g12752.t4
HiC_scaffold_4	AUGUSTUS	exon	1840284	1840348	.	-	.	ID=g12752.t1.exon1;Parent=g12752.t1
HiC_scaffold_4	AUGUSTUS	exon	1840284	1840348	.	-	.	ID=g12752.t2.exon1;Parent=g12752.t2
HiC_scaffold_4	AUGUSTUS	exon	1840284	1840348	.	-	.	ID=g12752.t3.exon1;Parent=g12752.t3
HiC_scaffold_4	AUGUSTUS	CDS	1840284	1840348	1.0	-	2	ID=g12752.t1.CDS1;Parent=g12752.t1
HiC_scaffold_4	AUGUSTUS	CDS	1840284	1840348	1.0	-	2	ID=g12752.t2.CDS1;Parent=g12752.t2
HiC_scaffold_4	AUGUSTUS	CDS	1840284	1840348	1.0	-	2	ID=g12752.t3.CDS1;Parent=g12752.t3
HiC_scaffold_4	gmst	CDS	1840284	1840348	329.490119	-	2	ID=g12752.t4.CDS1;Parent=g12752.t4
HiC_scaffold_4	gmst	exon	1840284	1840348	329.490119	-	2	ID=g12752.t4.exon1;Parent=g12752.t4
HiC_scaffold_4	AUGUSTUS	gene	1840284	1871434	.	-	.	ID=g12752
HiC_scaffold_4	gmst	mRNA	1840284	1871434	.	-	.	ID=g12752.t4;Parent=g12752;em_target=9668.ENSMPUP00000007389;em_score=2738.6;em_evalue=0.0;em_tcov=.;em_OGs=KOG1218@1|root,KOG3594@1|root,KOG1218@2759|Eukaryota,KOG1219@2759|Eukaryota,39M98@33154|Opisthokonta,3CNWB@33208|Metazoa,3DE1B@33213|Bilateria,4806Z@7711|Chordata,490KW@7742|Vertebrata,3J8I3@40674|Mammalia,3EIP0@33554|Carnivora;em_COG_cat=T;em_desc=Multiple EGF-like-domains 6;em_max_annot_lvl=33208|Metazoa;em_Preferred_name=MEGF6;em_PFAMs=EGF_CA,FXa_inhibition,Laminin_EGF,cEGF,hEGF;em_GOs=
HiC_scaffold_4	AUGUSTUS	mRNA	1840284	1871434	1.0	-	.	ID=g12752.t1;Parent=g12752;em_target=9668.ENSMPUP00000007389;em_score=2934.4;em_evalue=0.0;em_tcov=.;em_OGs=KOG1218@1|root,KOG3594@1|root,KOG1218@2759|Eukaryota,KOG1219@2759|Eukaryota,39M98@33154|Opisthokonta,3CNWB@33208|Metazoa,3DE1B@33213|Bilateria,4806Z@7711|Chordata,490KW@7742|Vertebrata,3J8I3@40674|Mammalia,3EIP0@33554|Carnivora;em_COG_cat=T;em_desc=Multiple EGF-like-domains 6;em_max_annot_lvl=33208|Metazoa;em_Preferred_name=MEGF6;em_PFAMs=EGF_CA,FXa_inhibition,Laminin_EGF,cEGF,hEGF;em_GOs=
HiC_scaffold_4	AUGUSTUS	mRNA	1840284	1871434	1.0	-	.	ID=g12752.t2;Parent=g12752;em_target=9668.ENSMPUP00000007389;em_score=2861.0;em_evalue=0.0;em_tcov=.;em_OGs=KOG1218@1|root,KOG3594@1|root,KOG1218@2759|Eukaryota,KOG1219@2759|Eukaryota,39M98@33154|Opisthokonta,3CNWB@33208|Metazoa,3DE1B@33213|Bilateria,4806Z@7711|Chordata,490KW@7742|Vertebrata,3J8I3@40674|Mammalia,3EIP0@33554|Carnivora;em_COG_cat=T;em_desc=Multiple EGF-like-domains 6;em_max_annot_lvl=33208|Metazoa;em_Preferred_name=MEGF6;em_PFAMs=EGF_CA,FXa_inhibition,Laminin_EGF,cEGF,hEGF;em_GOs=
HiC_scaffold_4	AUGUSTUS	mRNA	1840284	1871434	1.0	-	.	ID=g12752.t3;Parent=g12752;em_target=9668.ENSMPUP00000007389;em_score=2783.4;em_evalue=0.0;em_tcov=.;em_OGs=KOG1218@1|root,KOG3594@1|root,KOG1218@2759|Eukaryota,KOG1219@2759|Eukaryota,39M98@33154|Opisthokonta,3CNWB@33208|Metazoa,3DE1B@33213|Bilateria,4806Z@7711|Chordata,490KW@7742|Vertebrata,3J8I3@40674|Mammalia,3EIP0@33554|Carnivora;em_COG_cat=T;em_desc=Multiple EGF-like-domains 6;em_max_annot_lvl=33208|Metazoa;em_Preferred_name=MEGF6;em_PFAMs=EGF_CA,FXa_inhibition,Laminin_EGF,cEGF,hEGF;em_GOs=
HiC_scaffold_4	AUGUSTUS	intron	1840349	1841716	1.0	-	.	ID=g12752.t1.intron1;Parent=g12752.t1
HiC_scaffold_4	AUGUSTUS	intron	1840349	1841716	1.0	-	.	ID=g12752.t2.intron1;Parent=g12752.t2
HiC_scaffold_4	AUGUSTUS	intron	1840349	1841716	1.0	-	.	ID=g12752.t3.intron1;Parent=g12752.t3
HiC_scaffold_4	gmst	intron	1840349	1841716	329.490119	-	0	ID=g12752.t4.intron1;Parent=g12752.t4
HiC_scaffold_4	AUGUSTUS	exon	1841717	1841845	.	-	.	ID=g12752.t1.exon2;Parent=g12752.t1
HiC_scaffold_4	AUGUSTUS	exon	1841717	1841845	.	-	.	ID=g12752.t2.exon2;Parent=g12752.t2
HiC_scaffold_4	AUGUSTUS	exon	1841717	1841845	.	-	.	ID=g12752.t3.exon2;Parent=g12752.t3
HiC_scaffold_4	AUGUSTUS	CDS	1841717	1841845	1.0	-	2	ID=g12752.t1.CDS2;Parent=g12752.t1
HiC_scaffold_4	AUGUSTUS	CDS	1841717	1841845	1.0	-	2	ID=g12752.t2.CDS2;Parent=g12752.t2
HiC_scaffold_4	AUGUSTUS	CDS	1841717	1841845	1.0	-	2	ID=g12752.t3.CDS2;Parent=g12752.t3
HiC_scaffold_4	gmst	CDS	1841717	1841845	329.490119	-	2	ID=g12752.t4.CDS2;Parent=g12752.t4
HiC_scaffold_4	gmst	exon	1841717	1841845	329.490119	-	2	ID=g12752.t4.exon2;Parent=g12752.t4
HiC_scaffold_4	AUGUSTUS	intron	1841846	1842366	1.0	-	.	ID=g12752.t1.intron2;Parent=g12752.t1
HiC_scaffold_4	AUGUSTUS	intron	1841846	1842366	1.0	-	.	ID=g12752.t2.intron2;Parent=g12752.t2
HiC_scaffold_4	AUGUSTUS	intron	1841846	1842366	1.0	-	.	ID=g12752.t3.intron2;Parent=g12752.t3
HiC_scaffold_4	gmst	intron	1841846	1842366	329.490119	-	0	ID=g12752.t4.intron2;Parent=g12752.t4
HiC_scaffold_4	AUGUSTUS	exon	1842367	1842495	.	-	.	ID=g12752.t1.exon3;Parent=g12752.t1
HiC_scaffold_4	AUGUSTUS	exon	1842367	1842495	.	-	.	ID=g12752.t2.exon3;Parent=g12752.t2
HiC_scaffold_4	AUGUSTUS	exon	1842367	1842495	.	-	.	ID=g12752.t3.exon3;Parent=g12752.t3
HiC_scaffold_4	AUGUSTUS	CDS	1842367	1842495	1.0	-	2	ID=g12752.t1.CDS3;Parent=g12752.t1
HiC_scaffold_4	AUGUSTUS	CDS	1842367	1842495	1.0	-	2	ID=g12752.t2.CDS3;Parent=g12752.t2
HiC_scaffold_4	AUGUSTUS	CDS	1842367	1842495	1.0	-	2	ID=g12752.t3.CDS3;Parent=g12752.t3
HiC_scaffold_4	gmst	CDS	1842367	1842495	329.490119	-	2	ID=g12752.t4.CDS3;Parent=g12752.t4
HiC_scaffold_4	gmst	exon	1842367	1842495	329.490119	-	2	ID=g12752.t4.exon3;Parent=g12752.t4
HiC_scaffold_4	AUGUSTUS	intron	1842496	1842585	1.0	-	.	ID=g12752.t1.intron3;Parent=g12752.t1
HiC_scaffold_4	AUGUSTUS	intron	1842496	1842585	1.0	-	.	ID=g12752.t2.intron3;Parent=g12752.t2
HiC_scaffold_4	AUGUSTUS	intron	1842496	1842585	1.0	-	.	ID=g12752.t3.intron3;Parent=g12752.t3
HiC_scaffold_4	gmst	intron	1842496	1842585	329.490119	-	0	ID=g12752.t4.intron3;Parent=g12752.t4
HiC_scaffold_4	AUGUSTUS	exon	1842586	1842714	.	-	.	ID=g12752.t1.exon4;Parent=g12752.t1
HiC_scaffold_4	AUGUSTUS	exon	1842586	1842714	.	-	.	ID=g12752.t2.exon4;Parent=g12752.t2
HiC_scaffold_4	AUGUSTUS	exon	1842586	1842714	.	-	.	ID=g12752.t3.exon4;Parent=g12752.t3
HiC_scaffold_4	AUGUSTUS	CDS	1842586	1842714	1.0	-	2	ID=g12752.t1.CDS4;Parent=g12752.t1
HiC_scaffold_4	AUGUSTUS	CDS	1842586	1842714	1.0	-	2	ID=g12752.t2.CDS4;Parent=g12752.t2
HiC_scaffold_4	AUGUSTUS	CDS	1842586	1842714	1.0	-	2	ID=g12752.t3.CDS4;Parent=g12752.t3
HiC_scaffold_4	gmst	CDS	1842586	1842714	329.490119	-	2	ID=g12752.t4.CDS4;Parent=g12752.t4
HiC_scaffold_4	gmst	exon	1842586	1842714	329.490119	-	2	ID=g12752.t4.exon4;Parent=g12752.t4
HiC_scaffold_4	AUGUSTUS	intron	1842715	1843033	1.0	-	.	ID=g12752.t1.intron4;Parent=g12752.t1
HiC_scaffold_4	AUGUSTUS	intron	1842715	1843033	1.0	-	.	ID=g12752.t2.intron4;Parent=g12752.t2
HiC_scaffold_4	AUGUSTUS	intron	1842715	1843033	1.0	-	.	ID=g12752.t3.intron4;Parent=g12752.t3
HiC_scaffold_4	gmst	intron	1842715	1843033	329.490119	-	0	ID=g12752.t4.intron4;Parent=g12752.t4
HiC_scaffold_4	AUGUSTUS	exon	1843034	1843162	.	-	.	ID=g12752.t1.exon5;Parent=g12752.t1
HiC_scaffold_4	AUGUSTUS	exon	1843034	1843162	.	-	.	ID=g12752.t2.exon5;Parent=g12752.t2
HiC_scaffold_4	AUGUSTUS	exon	1843034	1843162	.	-	.	ID=g12752.t3.exon5;Parent=g12752.t3
HiC_scaffold_4	AUGUSTUS	CDS	1843034	1843162	1.0	-	2	ID=g12752.t1.CDS5;Parent=g12752.t1
HiC_scaffold_4	AUGUSTUS	CDS	1843034	1843162	1.0	-	2	ID=g12752.t2.CDS5;Parent=g12752.t2
HiC_scaffold_4	AUGUSTUS	CDS	1843034	1843162	1.0	-	2	ID=g12752.t3.CDS5;Parent=g12752.t3
HiC_scaffold_4	gmst	CDS	1843034	1843162	329.490119	-	2	ID=g12752.t4.CDS5;Parent=g12752.t4
HiC_scaffold_4	gmst	exon	1843034	1843162	329.490119	-	2	ID=g12752.t4.exon5;Parent=g12752.t4
HiC_scaffold_4	AUGUSTUS	intron	1843163	1843363	1.0	-	.	ID=g12752.t1.intron5;Parent=g12752.t1
HiC_scaffold_4	AUGUSTUS	intron	1843163	1843363	1.0	-	.	ID=g12752.t2.intron5;Parent=g12752.t2
HiC_scaffold_4	AUGUSTUS	intron	1843163	1843363	1.0	-	.	ID=g12752.t3.intron5;Parent=g12752.t3
HiC_scaffold_4	gmst	intron	1843163	1843363	329.490119	-	0	ID=g12752.t4.intron5;Parent=g12752.t4
HiC_scaffold_4	AUGUSTUS	exon	1843364	1843492	.	-	.	ID=g12752.t1.exon6;Parent=g12752.t1
HiC_scaffold_4	AUGUSTUS	exon	1843364	1843492	.	-	.	ID=g12752.t2.exon6;Parent=g12752.t2
HiC_scaffold_4	AUGUSTUS	exon	1843364	1843492	.	-	.	ID=g12752.t3.exon6;Parent=g12752.t3
HiC_scaffold_4	AUGUSTUS	CDS	1843364	1843492	1.0	-	2	ID=g12752.t1.CDS6;Parent=g12752.t1
HiC_scaffold_4	AUGUSTUS	CDS	1843364	1843492	1.0	-	2	ID=g12752.t2.CDS6;Parent=g12752.t2
HiC_scaffold_4	AUGUSTUS	CDS	1843364	1843492	1.0	-	2	ID=g12752.t3.CDS6;Parent=g12752.t3
HiC_scaffold_4	gmst	CDS	1843364	1843492	329.490119	-	2	ID=g12752.t4.CDS6;Parent=g12752.t4
HiC_scaffold_4	gmst	exon	1843364	1843492	329.490119	-	2	ID=g12752.t4.exon6;Parent=g12752.t4
HiC_scaffold_4	AUGUSTUS	intron	1843493	1844398	1.0	-	.	ID=g12752.t1.intron6;Parent=g12752.t1
HiC_scaffold_4	AUGUSTUS	intron	1843493	1844398	1.0	-	.	ID=g12752.t2.intron6;Parent=g12752.t2
HiC_scaffold_4	AUGUSTUS	intron	1843493	1844398	1.0	-	.	ID=g12752.t3.intron6;Parent=g12752.t3
HiC_scaffold_4	gmst	intron	1843493	1844398	329.490119	-	0	ID=g12752.t4.intron6;Parent=g12752.t4
HiC_scaffold_4	AUGUSTUS	exon	1844399	1844527	.	-	.	ID=g12752.t1.exon7;Parent=g12752.t1
HiC_scaffold_4	AUGUSTUS	exon	1844399	1844527	.	-	.	ID=g12752.t2.exon7;Parent=g12752.t2
HiC_scaffold_4	AUGUSTUS	exon	1844399	1844527	.	-	.	ID=g12752.t3.exon7;Parent=g12752.t3
HiC_scaffold_4	AUGUSTUS	CDS	1844399	1844527	1.0	-	2	ID=g12752.t1.CDS7;Parent=g12752.t1
HiC_scaffold_4	AUGUSTUS	CDS	1844399	1844527	1.0	-	2	ID=g12752.t2.CDS7;Parent=g12752.t2
HiC_scaffold_4	AUGUSTUS	CDS	1844399	1844527	1.0	-	2	ID=g12752.t3.CDS7;Parent=g12752.t3
HiC_scaffold_4	gmst	CDS	1844399	1844527	329.490119	-	2	ID=g12752.t4.CDS7;Parent=g12752.t4
HiC_scaffold_4	gmst	exon	1844399	1844527	329.490119	-	2	ID=g12752.t4.exon7;Parent=g12752.t4
HiC_scaffold_4	AUGUSTUS	intron	1844528	1845044	1.0	-	.	ID=g12752.t1.intron7;Parent=g12752.t1
HiC_scaffold_4	AUGUSTUS	intron	1844528	1845044	1.0	-	.	ID=g12752.t2.intron7;Parent=g12752.t2
HiC_scaffold_4	AUGUSTUS	intron	1844528	1845044	1.0	-	.	ID=g12752.t3.intron7;Parent=g12752.t3
HiC_scaffold_4	gmst	intron	1844528	1845044	329.490119	-	0	ID=g12752.t4.intron7;Parent=g12752.t4
HiC_scaffold_4	AUGUSTUS	exon	1845045	1845173	.	-	.	ID=g12752.t1.exon8;Parent=g12752.t1
HiC_scaffold_4	AUGUSTUS	exon	1845045	1845173	.	-	.	ID=g12752.t2.exon8;Parent=g12752.t2
HiC_scaffold_4	AUGUSTUS	exon	1845045	1845173	.	-	.	ID=g12752.t3.exon8;Parent=g12752.t3
HiC_scaffold_4	AUGUSTUS	CDS	1845045	1845173	1.0	-	2	ID=g12752.t1.CDS8;Parent=g12752.t1
HiC_scaffold_4	AUGUSTUS	CDS	1845045	1845173	1.0	-	2	ID=g12752.t2.CDS8;Parent=g12752.t2
HiC_scaffold_4	AUGUSTUS	CDS	1845045	1845173	1.0	-	2	ID=g12752.t3.CDS8;Parent=g12752.t3
HiC_scaffold_4	gmst	CDS	1845045	1845173	329.490119	-	2	ID=g12752.t4.CDS8;Parent=g12752.t4
HiC_scaffold_4	gmst	exon	1845045	1845173	329.490119	-	2	ID=g12752.t4.exon8;Parent=g12752.t4
HiC_scaffold_4	AUGUSTUS	intron	1845174	1845438	1.0	-	.	ID=g12752.t1.intron8;Parent=g12752.t1
HiC_scaffold_4	AUGUSTUS	intron	1845174	1845438	1.0	-	.	ID=g12752.t3.intron8;Parent=g12752.t3
HiC_scaffold_4	AUGUSTUS	intron	1845174	1845675	1.0	-	.	ID=g12752.t2.intron8;Parent=g12752.t2
HiC_scaffold_4	gmst	intron	1845174	1845675	329.490119	-	0	ID=g12752.t4.intron8;Parent=g12752.t4
HiC_scaffold_4	AUGUSTUS	exon	1845439	1845567	.	-	.	ID=g12752.t1.exon9;Parent=g12752.t1
HiC_scaffold_4	AUGUSTUS	exon	1845439	1845567	.	-	.	ID=g12752.t3.exon9;Parent=g12752.t3
HiC_scaffold_4	AUGUSTUS	CDS	1845439	1845567	1.0	-	2	ID=g12752.t1.CDS9;Parent=g12752.t1
HiC_scaffold_4	AUGUSTUS	CDS	1845439	1845567	1.0	-	2	ID=g12752.t3.CDS9;Parent=g12752.t3
HiC_scaffold_4	AUGUSTUS	intron	1845568	1845675	1.0	-	.	ID=g12752.t1.intron9;Parent=g12752.t1
HiC_scaffold_4	AUGUSTUS	intron	1845568	1845675	1.0	-	.	ID=g12752.t3.intron9;Parent=g12752.t3
HiC_scaffold_4	AUGUSTUS	exon	1845676	1845804	.	-	.	ID=g12752.t1.exon10;Parent=g12752.t1
HiC_scaffold_4	AUGUSTUS	exon	1845676	1845804	.	-	.	ID=g12752.t2.exon9;Parent=g12752.t2
HiC_scaffold_4	AUGUSTUS	exon	1845676	1845804	.	-	.	ID=g12752.t3.exon10;Parent=g12752.t3
HiC_scaffold_4	AUGUSTUS	CDS	1845676	1845804	1.0	-	2	ID=g12752.t1.CDS10;Parent=g12752.t1
HiC_scaffold_4	AUGUSTUS	CDS	1845676	1845804	1.0	-	2	ID=g12752.t2.CDS9;Parent=g12752.t2
HiC_scaffold_4	AUGUSTUS	CDS	1845676	1845804	1.0	-	2	ID=g12752.t3.CDS10;Parent=g12752.t3
HiC_scaffold_4	gmst	CDS	1845676	1845804	329.490119	-	2	ID=g12752.t4.CDS9;Parent=g12752.t4
HiC_scaffold_4	gmst	exon	1845676	1845804	329.490119	-	2	ID=g12752.t4.exon9;Parent=g12752.t4
HiC_scaffold_4	AUGUSTUS	intron	1845805	1846038	1.0	-	.	ID=g12752.t1.intron10;Parent=g12752.t1
HiC_scaffold_4	AUGUSTUS	intron	1845805	1846038	1.0	-	.	ID=g12752.t2.intron9;Parent=g12752.t2
HiC_scaffold_4	AUGUSTUS	intron	1845805	1846038	1.0	-	.	ID=g12752.t3.intron10;Parent=g12752.t3
HiC_scaffold_4	gmst	intron	1845805	1846038	329.490119	-	0	ID=g12752.t4.intron9;Parent=g12752.t4
HiC_scaffold_4	AUGUSTUS	exon	1846039	1846167	.	-	.	ID=g12752.t1.exon11;Parent=g12752.t1
HiC_scaffold_4	AUGUSTUS	exon	1846039	1846167	.	-	.	ID=g12752.t2.exon10;Parent=g12752.t2
HiC_scaffold_4	AUGUSTUS	exon	1846039	1846167	.	-	.	ID=g12752.t3.exon11;Parent=g12752.t3
HiC_scaffold_4	AUGUSTUS	CDS	1846039	1846167	1.0	-	2	ID=g12752.t1.CDS11;Parent=g12752.t1
HiC_scaffold_4	AUGUSTUS	CDS	1846039	1846167	1.0	-	2	ID=g12752.t2.CDS10;Parent=g12752.t2
HiC_scaffold_4	AUGUSTUS	CDS	1846039	1846167	1.0	-	2	ID=g12752.t3.CDS11;Parent=g12752.t3
HiC_scaffold_4	gmst	CDS	1846039	1846167	329.490119	-	2	ID=g12752.t4.CDS10;Parent=g12752.t4
HiC_scaffold_4	gmst	exon	1846039	1846167	329.490119	-	2	ID=g12752.t4.exon10;Parent=g12752.t4
HiC_scaffold_4	AUGUSTUS	intron	1846168	1846424	1.0	-	.	ID=g12752.t1.intron11;Parent=g12752.t1
HiC_scaffold_4	AUGUSTUS	intron	1846168	1846424	1.0	-	.	ID=g12752.t2.intron10;Parent=g12752.t2
HiC_scaffold_4	AUGUSTUS	intron	1846168	1846424	1.0	-	.	ID=g12752.t3.intron11;Parent=g12752.t3
HiC_scaffold_4	gmst	intron	1846168	1846424	329.490119	-	0	ID=g12752.t4.intron10;Parent=g12752.t4
HiC_scaffold_4	AUGUSTUS	exon	1846425	1846553	.	-	.	ID=g12752.t1.exon12;Parent=g12752.t1
HiC_scaffold_4	AUGUSTUS	exon	1846425	1846553	.	-	.	ID=g12752.t2.exon11;Parent=g12752.t2
HiC_scaffold_4	AUGUSTUS	exon	1846425	1846553	.	-	.	ID=g12752.t3.exon12;Parent=g12752.t3
HiC_scaffold_4	AUGUSTUS	CDS	1846425	1846553	1.0	-	2	ID=g12752.t1.CDS12;Parent=g12752.t1
HiC_scaffold_4	AUGUSTUS	CDS	1846425	1846553	1.0	-	2	ID=g12752.t2.CDS11;Parent=g12752.t2
HiC_scaffold_4	AUGUSTUS	CDS	1846425	1846553	1.0	-	2	ID=g12752.t3.CDS12;Parent=g12752.t3
HiC_scaffold_4	gmst	CDS	1846425	1846553	329.490119	-	2	ID=g12752.t4.CDS11;Parent=g12752.t4
HiC_scaffold_4	gmst	exon	1846425	1846553	329.490119	-	2	ID=g12752.t4.exon11;Parent=g12752.t4
HiC_scaffold_4	AUGUSTUS	intron	1846554	1846958	1.0	-	.	ID=g12752.t1.intron12;Parent=g12752.t1
HiC_scaffold_4	AUGUSTUS	intron	1846554	1846958	1.0	-	.	ID=g12752.t2.intron11;Parent=g12752.t2
HiC_scaffold_4	AUGUSTUS	intron	1846554	1846958	1.0	-	.	ID=g12752.t3.intron12;Parent=g12752.t3
HiC_scaffold_4	gmst	intron	1846554	1846958	329.490119	-	0	ID=g12752.t4.intron11;Parent=g12752.t4
HiC_scaffold_4	AUGUSTUS	exon	1846959	1847087	.	-	.	ID=g12752.t1.exon13;Parent=g12752.t1
HiC_scaffold_4	AUGUSTUS	exon	1846959	1847087	.	-	.	ID=g12752.t2.exon12;Parent=g12752.t2
HiC_scaffold_4	AUGUSTUS	exon	1846959	1847087	.	-	.	ID=g12752.t3.exon13;Parent=g12752.t3
HiC_scaffold_4	AUGUSTUS	CDS	1846959	1847087	1.0	-	2	ID=g12752.t1.CDS13;Parent=g12752.t1
HiC_scaffold_4	AUGUSTUS	CDS	1846959	1847087	1.0	-	2	ID=g12752.t2.CDS12;Parent=g12752.t2
HiC_scaffold_4	AUGUSTUS	CDS	1846959	1847087	1.0	-	2	ID=g12752.t3.CDS13;Parent=g12752.t3
HiC_scaffold_4	gmst	CDS	1846959	1847087	329.490119	-	2	ID=g12752.t4.CDS12;Parent=g12752.t4
HiC_scaffold_4	gmst	exon	1846959	1847087	329.490119	-	2	ID=g12752.t4.exon12;Parent=g12752.t4
HiC_scaffold_4	AUGUSTUS	intron	1847088	1847287	1.0	-	.	ID=g12752.t1.intron13;Parent=g12752.t1
HiC_scaffold_4	AUGUSTUS	intron	1847088	1847287	1.0	-	.	ID=g12752.t2.intron12;Parent=g12752.t2
HiC_scaffold_4	AUGUSTUS	intron	1847088	1848123	1.0	-	.	ID=g12752.t3.intron13;Parent=g12752.t3
HiC_scaffold_4	gmst	intron	1847088	1848123	329.490119	-	0	ID=g12752.t4.intron12;Parent=g12752.t4
HiC_scaffold_4	AUGUSTUS	exon	1847288	1847416	.	-	.	ID=g12752.t1.exon14;Parent=g12752.t1
HiC_scaffold_4	AUGUSTUS	exon	1847288	1847416	.	-	.	ID=g12752.t2.exon13;Parent=g12752.t2
HiC_scaffold_4	AUGUSTUS	CDS	1847288	1847416	1.0	-	2	ID=g12752.t1.CDS14;Parent=g12752.t1
HiC_scaffold_4	AUGUSTUS	CDS	1847288	1847416	1.0	-	2	ID=g12752.t2.CDS13;Parent=g12752.t2
HiC_scaffold_4	AUGUSTUS	intron	1847417	1847507	1.0	-	.	ID=g12752.t1.intron14;Parent=g12752.t1
HiC_scaffold_4	AUGUSTUS	intron	1847417	1847507	1.0	-	.	ID=g12752.t2.intron13;Parent=g12752.t2
HiC_scaffold_4	AUGUSTUS	exon	1847508	1847636	.	-	.	ID=g12752.t1.exon15;Parent=g12752.t1
HiC_scaffold_4	AUGUSTUS	exon	1847508	1847636	.	-	.	ID=g12752.t2.exon14;Parent=g12752.t2
HiC_scaffold_4	AUGUSTUS	CDS	1847508	1847636	1.0	-	2	ID=g12752.t1.CDS15;Parent=g12752.t1
HiC_scaffold_4	AUGUSTUS	CDS	1847508	1847636	1.0	-	2	ID=g12752.t2.CDS14;Parent=g12752.t2
HiC_scaffold_4	AUGUSTUS	intron	1847637	1848123	1.0	-	.	ID=g12752.t1.intron15;Parent=g12752.t1
HiC_scaffold_4	AUGUSTUS	intron	1847637	1848123	1.0	-	.	ID=g12752.t2.intron14;Parent=g12752.t2
HiC_scaffold_4	AUGUSTUS	exon	1848124	1848255	.	-	.	ID=g12752.t1.exon16;Parent=g12752.t1
HiC_scaffold_4	AUGUSTUS	exon	1848124	1848255	.	-	.	ID=g12752.t2.exon15;Parent=g12752.t2
HiC_scaffold_4	AUGUSTUS	exon	1848124	1848255	.	-	.	ID=g12752.t3.exon14;Parent=g12752.t3
HiC_scaffold_4	AUGUSTUS	CDS	1848124	1848255	1.0	-	2	ID=g12752.t1.CDS16;Parent=g12752.t1
HiC_scaffold_4	AUGUSTUS	CDS	1848124	1848255	1.0	-	2	ID=g12752.t2.CDS15;Parent=g12752.t2
HiC_scaffold_4	AUGUSTUS	CDS	1848124	1848255	1.0	-	2	ID=g12752.t3.CDS14;Parent=g12752.t3
HiC_scaffold_4	gmst	CDS	1848124	1848255	329.490119	-	2	ID=g12752.t4.CDS13;Parent=g12752.t4
HiC_scaffold_4	gmst	exon	1848124	1848255	329.490119	-	2	ID=g12752.t4.exon13;Parent=g12752.t4
HiC_scaffold_4	AUGUSTUS	intron	1848256	1848366	1.0	-	.	ID=g12752.t1.intron16;Parent=g12752.t1
HiC_scaffold_4	AUGUSTUS	intron	1848256	1848366	1.0	-	.	ID=g12752.t2.intron15;Parent=g12752.t2
HiC_scaffold_4	AUGUSTUS	intron	1848256	1848366	1.0	-	.	ID=g12752.t3.intron14;Parent=g12752.t3
HiC_scaffold_4	gmst	intron	1848256	1848366	329.490119	-	0	ID=g12752.t4.intron13;Parent=g12752.t4
HiC_scaffold_4	AUGUSTUS	exon	1848367	1848495	.	-	.	ID=g12752.t1.exon17;Parent=g12752.t1
HiC_scaffold_4	AUGUSTUS	exon	1848367	1848495	.	-	.	ID=g12752.t2.exon16;Parent=g12752.t2
HiC_scaffold_4	AUGUSTUS	exon	1848367	1848495	.	-	.	ID=g12752.t3.exon15;Parent=g12752.t3
HiC_scaffold_4	AUGUSTUS	CDS	1848367	1848495	1.0	-	2	ID=g12752.t1.CDS17;Parent=g12752.t1
HiC_scaffold_4	AUGUSTUS	CDS	1848367	1848495	1.0	-	2	ID=g12752.t2.CDS16;Parent=g12752.t2
HiC_scaffold_4	AUGUSTUS	CDS	1848367	1848495	1.0	-	2	ID=g12752.t3.CDS15;Parent=g12752.t3
HiC_scaffold_4	gmst	CDS	1848367	1848495	329.490119	-	2	ID=g12752.t4.CDS14;Parent=g12752.t4
HiC_scaffold_4	gmst	exon	1848367	1848495	329.490119	-	2	ID=g12752.t4.exon14;Parent=g12752.t4
HiC_scaffold_4	AUGUSTUS	intron	1848496	1848595	1.0	-	.	ID=g12752.t1.intron17;Parent=g12752.t1
HiC_scaffold_4	AUGUSTUS	intron	1848496	1848595	1.0	-	.	ID=g12752.t2.intron16;Parent=g12752.t2
HiC_scaffold_4	AUGUSTUS	intron	1848496	1848595	1.0	-	.	ID=g12752.t3.intron15;Parent=g12752.t3
HiC_scaffold_4	gmst	intron	1848496	1848595	329.490119	-	0	ID=g12752.t4.intron14;Parent=g12752.t4
HiC_scaffold_4	AUGUSTUS	exon	1848596	1848727	.	-	.	ID=g12752.t1.exon18;Parent=g12752.t1
HiC_scaffold_4	AUGUSTUS	exon	1848596	1848727	.	-	.	ID=g12752.t2.exon17;Parent=g12752.t2
HiC_scaffold_4	AUGUSTUS	exon	1848596	1848727	.	-	.	ID=g12752.t3.exon16;Parent=g12752.t3
HiC_scaffold_4	AUGUSTUS	CDS	1848596	1848727	1.0	-	2	ID=g12752.t1.CDS18;Parent=g12752.t1
HiC_scaffold_4	AUGUSTUS	CDS	1848596	1848727	1.0	-	2	ID=g12752.t2.CDS17;Parent=g12752.t2
HiC_scaffold_4	AUGUSTUS	CDS	1848596	1848727	1.0	-	2	ID=g12752.t3.CDS16;Parent=g12752.t3
HiC_scaffold_4	gmst	CDS	1848596	1848727	329.490119	-	2	ID=g12752.t4.CDS15;Parent=g12752.t4
HiC_scaffold_4	gmst	exon	1848596	1848727	329.490119	-	2	ID=g12752.t4.exon15;Parent=g12752.t4
HiC_scaffold_4	AUGUSTUS	intron	1848728	1849151	1.0	-	.	ID=g12752.t1.intron18;Parent=g12752.t1
HiC_scaffold_4	AUGUSTUS	intron	1848728	1849151	1.0	-	.	ID=g12752.t2.intron17;Parent=g12752.t2
HiC_scaffold_4	AUGUSTUS	intron	1848728	1849151	1.0	-	.	ID=g12752.t3.intron16;Parent=g12752.t3
HiC_scaffold_4	gmst	intron	1848728	1849151	329.490119	-	0	ID=g12752.t4.intron15;Parent=g12752.t4
HiC_scaffold_4	AUGUSTUS	exon	1849152	1849277	.	-	.	ID=g12752.t1.exon19;Parent=g12752.t1
HiC_scaffold_4	AUGUSTUS	exon	1849152	1849277	.	-	.	ID=g12752.t2.exon18;Parent=g12752.t2
HiC_scaffold_4	AUGUSTUS	exon	1849152	1849277	.	-	.	ID=g12752.t3.exon17;Parent=g12752.t3
HiC_scaffold_4	AUGUSTUS	CDS	1849152	1849277	1.0	-	2	ID=g12752.t1.CDS19;Parent=g12752.t1
HiC_scaffold_4	AUGUSTUS	CDS	1849152	1849277	1.0	-	2	ID=g12752.t2.CDS18;Parent=g12752.t2
HiC_scaffold_4	AUGUSTUS	CDS	1849152	1849277	1.0	-	2	ID=g12752.t3.CDS17;Parent=g12752.t3
HiC_scaffold_4	gmst	CDS	1849152	1849277	329.490119	-	2	ID=g12752.t4.CDS16;Parent=g12752.t4
HiC_scaffold_4	gmst	exon	1849152	1849277	329.490119	-	2	ID=g12752.t4.exon16;Parent=g12752.t4
HiC_scaffold_4	AUGUSTUS	intron	1849278	1851503	1.0	-	.	ID=g12752.t1.intron19;Parent=g12752.t1
HiC_scaffold_4	AUGUSTUS	intron	1849278	1851503	1.0	-	.	ID=g12752.t2.intron18;Parent=g12752.t2
HiC_scaffold_4	AUGUSTUS	intron	1849278	1851503	1.0	-	.	ID=g12752.t3.intron17;Parent=g12752.t3
HiC_scaffold_4	gmst	intron	1849278	1851503	329.490119	-	0	ID=g12752.t4.intron16;Parent=g12752.t4
HiC_scaffold_4	AUGUSTUS	exon	1851504	1851638	.	-	.	ID=g12752.t1.exon20;Parent=g12752.t1
HiC_scaffold_4	AUGUSTUS	exon	1851504	1851638	.	-	.	ID=g12752.t2.exon19;Parent=g12752.t2
HiC_scaffold_4	AUGUSTUS	exon	1851504	1851638	.	-	.	ID=g12752.t3.exon18;Parent=g12752.t3
HiC_scaffold_4	AUGUSTUS	CDS	1851504	1851638	1.0	-	2	ID=g12752.t1.CDS20;Parent=g12752.t1
HiC_scaffold_4	AUGUSTUS	CDS	1851504	1851638	1.0	-	2	ID=g12752.t2.CDS19;Parent=g12752.t2
HiC_scaffold_4	AUGUSTUS	CDS	1851504	1851638	1.0	-	2	ID=g12752.t3.CDS18;Parent=g12752.t3
HiC_scaffold_4	gmst	CDS	1851504	1851638	329.490119	-	2	ID=g12752.t4.CDS17;Parent=g12752.t4
HiC_scaffold_4	gmst	exon	1851504	1851638	329.490119	-	2	ID=g12752.t4.exon17;Parent=g12752.t4
HiC_scaffold_4	AUGUSTUS	intron	1851639	1851714	1.0	-	.	ID=g12752.t1.intron20;Parent=g12752.t1
HiC_scaffold_4	AUGUSTUS	intron	1851639	1851714	1.0	-	.	ID=g12752.t2.intron19;Parent=g12752.t2
HiC_scaffold_4	AUGUSTUS	intron	1851639	1851714	1.0	-	.	ID=g12752.t3.intron18;Parent=g12752.t3
HiC_scaffold_4	gmst	intron	1851639	1851714	329.490119	-	0	ID=g12752.t4.intron17;Parent=g12752.t4
HiC_scaffold_4	AUGUSTUS	exon	1851715	1851849	.	-	.	ID=g12752.t1.exon21;Parent=g12752.t1
HiC_scaffold_4	AUGUSTUS	exon	1851715	1851849	.	-	.	ID=g12752.t2.exon20;Parent=g12752.t2
HiC_scaffold_4	AUGUSTUS	exon	1851715	1851849	.	-	.	ID=g12752.t3.exon19;Parent=g12752.t3
HiC_scaffold_4	AUGUSTUS	CDS	1851715	1851849	1.0	-	2	ID=g12752.t1.CDS21;Parent=g12752.t1
HiC_scaffold_4	AUGUSTUS	CDS	1851715	1851849	1.0	-	2	ID=g12752.t2.CDS20;Parent=g12752.t2
HiC_scaffold_4	AUGUSTUS	CDS	1851715	1851849	1.0	-	2	ID=g12752.t3.CDS19;Parent=g12752.t3
HiC_scaffold_4	gmst	CDS	1851715	1851849	329.490119	-	2	ID=g12752.t4.CDS18;Parent=g12752.t4
HiC_scaffold_4	gmst	exon	1851715	1851849	329.490119	-	2	ID=g12752.t4.exon18;Parent=g12752.t4
HiC_scaffold_4	AUGUSTUS	intron	1851850	1852583	1.0	-	.	ID=g12752.t1.intron21;Parent=g12752.t1
HiC_scaffold_4	AUGUSTUS	intron	1851850	1852583	1.0	-	.	ID=g12752.t2.intron20;Parent=g12752.t2
HiC_scaffold_4	AUGUSTUS	intron	1851850	1852583	1.0	-	.	ID=g12752.t3.intron19;Parent=g12752.t3
HiC_scaffold_4	gmst	intron	1851850	1852583	329.490119	-	0	ID=g12752.t4.intron18;Parent=g12752.t4
HiC_scaffold_4	AUGUSTUS	exon	1852584	1852712	.	-	.	ID=g12752.t1.exon22;Parent=g12752.t1
HiC_scaffold_4	AUGUSTUS	exon	1852584	1852712	.	-	.	ID=g12752.t2.exon21;Parent=g12752.t2
HiC_scaffold_4	AUGUSTUS	exon	1852584	1852712	.	-	.	ID=g12752.t3.exon20;Parent=g12752.t3
HiC_scaffold_4	AUGUSTUS	CDS	1852584	1852712	1.0	-	2	ID=g12752.t1.CDS22;Parent=g12752.t1
HiC_scaffold_4	AUGUSTUS	CDS	1852584	1852712	1.0	-	2	ID=g12752.t2.CDS21;Parent=g12752.t2
HiC_scaffold_4	AUGUSTUS	CDS	1852584	1852712	1.0	-	2	ID=g12752.t3.CDS20;Parent=g12752.t3
HiC_scaffold_4	gmst	CDS	1852584	1852712	329.490119	-	2	ID=g12752.t4.CDS19;Parent=g12752.t4
HiC_scaffold_4	gmst	exon	1852584	1852712	329.490119	-	2	ID=g12752.t4.exon19;Parent=g12752.t4
HiC_scaffold_4	AUGUSTUS	intron	1852713	1853397	1.0	-	.	ID=g12752.t1.intron22;Parent=g12752.t1
HiC_scaffold_4	AUGUSTUS	intron	1852713	1853397	1.0	-	.	ID=g12752.t2.intron21;Parent=g12752.t2
HiC_scaffold_4	AUGUSTUS	intron	1852713	1853397	1.0	-	.	ID=g12752.t3.intron20;Parent=g12752.t3
HiC_scaffold_4	gmst	intron	1852713	1853397	329.490119	-	0	ID=g12752.t4.intron19;Parent=g12752.t4
HiC_scaffold_4	AUGUSTUS	exon	1853398	1853526	.	-	.	ID=g12752.t1.exon23;Parent=g12752.t1
HiC_scaffold_4	AUGUSTUS	exon	1853398	1853526	.	-	.	ID=g12752.t2.exon22;Parent=g12752.t2
HiC_scaffold_4	AUGUSTUS	exon	1853398	1853526	.	-	.	ID=g12752.t3.exon21;Parent=g12752.t3
HiC_scaffold_4	AUGUSTUS	CDS	1853398	1853526	1.0	-	2	ID=g12752.t1.CDS23;Parent=g12752.t1
HiC_scaffold_4	AUGUSTUS	CDS	1853398	1853526	1.0	-	2	ID=g12752.t2.CDS22;Parent=g12752.t2
HiC_scaffold_4	AUGUSTUS	CDS	1853398	1853526	1.0	-	2	ID=g12752.t3.CDS21;Parent=g12752.t3
HiC_scaffold_4	gmst	CDS	1853398	1853526	329.490119	-	2	ID=g12752.t4.CDS20;Parent=g12752.t4
HiC_scaffold_4	gmst	exon	1853398	1853526	329.490119	-	2	ID=g12752.t4.exon20;Parent=g12752.t4
HiC_scaffold_4	AUGUSTUS	intron	1853527	1854099	1.0	-	.	ID=g12752.t1.intron23;Parent=g12752.t1
HiC_scaffold_4	AUGUSTUS	intron	1853527	1854099	1.0	-	.	ID=g12752.t2.intron22;Parent=g12752.t2
HiC_scaffold_4	AUGUSTUS	intron	1853527	1854099	1.0	-	.	ID=g12752.t3.intron21;Parent=g12752.t3
HiC_scaffold_4	gmst	intron	1853527	1854099	329.490119	-	0	ID=g12752.t4.intron20;Parent=g12752.t4
HiC_scaffold_4	AUGUSTUS	exon	1854100	1854231	.	-	.	ID=g12752.t1.exon24;Parent=g12752.t1
HiC_scaffold_4	AUGUSTUS	exon	1854100	1854231	.	-	.	ID=g12752.t2.exon23;Parent=g12752.t2
HiC_scaffold_4	AUGUSTUS	exon	1854100	1854231	.	-	.	ID=g12752.t3.exon22;Parent=g12752.t3
HiC_scaffold_4	AUGUSTUS	CDS	1854100	1854231	1.0	-	2	ID=g12752.t1.CDS24;Parent=g12752.t1
HiC_scaffold_4	AUGUSTUS	CDS	1854100	1854231	1.0	-	2	ID=g12752.t2.CDS23;Parent=g12752.t2
HiC_scaffold_4	AUGUSTUS	CDS	1854100	1854231	1.0	-	2	ID=g12752.t3.CDS22;Parent=g12752.t3
HiC_scaffold_4	gmst	CDS	1854100	1854231	329.490119	-	2	ID=g12752.t4.CDS21;Parent=g12752.t4
HiC_scaffold_4	gmst	exon	1854100	1854231	329.490119	-	2	ID=g12752.t4.exon21;Parent=g12752.t4
HiC_scaffold_4	AUGUSTUS	intron	1854232	1854457	1.0	-	.	ID=g12752.t1.intron24;Parent=g12752.t1
HiC_scaffold_4	AUGUSTUS	intron	1854232	1854457	1.0	-	.	ID=g12752.t2.intron23;Parent=g12752.t2
HiC_scaffold_4	AUGUSTUS	intron	1854232	1854457	1.0	-	.	ID=g12752.t3.intron22;Parent=g12752.t3
HiC_scaffold_4	gmst	intron	1854232	1854457	329.490119	-	0	ID=g12752.t4.intron21;Parent=g12752.t4
HiC_scaffold_4	AUGUSTUS	exon	1854458	1854640	.	-	.	ID=g12752.t1.exon25;Parent=g12752.t1
HiC_scaffold_4	AUGUSTUS	exon	1854458	1854640	.	-	.	ID=g12752.t2.exon24;Parent=g12752.t2
HiC_scaffold_4	AUGUSTUS	exon	1854458	1854640	.	-	.	ID=g12752.t3.exon23;Parent=g12752.t3
HiC_scaffold_4	AUGUSTUS	CDS	1854458	1854640	1.0	-	2	ID=g12752.t1.CDS25;Parent=g12752.t1
HiC_scaffold_4	AUGUSTUS	CDS	1854458	1854640	1.0	-	2	ID=g12752.t2.CDS24;Parent=g12752.t2
HiC_scaffold_4	AUGUSTUS	CDS	1854458	1854640	1.0	-	2	ID=g12752.t3.CDS23;Parent=g12752.t3
HiC_scaffold_4	gmst	CDS	1854458	1854640	329.490119	-	2	ID=g12752.t4.CDS22;Parent=g12752.t4
HiC_scaffold_4	gmst	exon	1854458	1854640	329.490119	-	2	ID=g12752.t4.exon22;Parent=g12752.t4
HiC_scaffold_4	AUGUSTUS	intron	1854641	1855084	1.0	-	.	ID=g12752.t1.intron25;Parent=g12752.t1
HiC_scaffold_4	AUGUSTUS	intron	1854641	1855084	1.0	-	.	ID=g12752.t2.intron24;Parent=g12752.t2
HiC_scaffold_4	AUGUSTUS	intron	1854641	1855084	1.0	-	.	ID=g12752.t3.intron23;Parent=g12752.t3
HiC_scaffold_4	gmst	intron	1854641	1855084	329.490119	-	0	ID=g12752.t4.intron22;Parent=g12752.t4
HiC_scaffold_4	AUGUSTUS	exon	1855085	1855207	.	-	.	ID=g12752.t1.exon26;Parent=g12752.t1
HiC_scaffold_4	AUGUSTUS	exon	1855085	1855207	.	-	.	ID=g12752.t2.exon25;Parent=g12752.t2
HiC_scaffold_4	AUGUSTUS	exon	1855085	1855207	.	-	.	ID=g12752.t3.exon24;Parent=g12752.t3
HiC_scaffold_4	AUGUSTUS	CDS	1855085	1855207	1.0	-	2	ID=g12752.t1.CDS26;Parent=g12752.t1
HiC_scaffold_4	AUGUSTUS	CDS	1855085	1855207	1.0	-	2	ID=g12752.t2.CDS25;Parent=g12752.t2
HiC_scaffold_4	AUGUSTUS	CDS	1855085	1855207	1.0	-	2	ID=g12752.t3.CDS24;Parent=g12752.t3
HiC_scaffold_4	gmst	CDS	1855085	1855207	329.490119	-	2	ID=g12752.t4.CDS23;Parent=g12752.t4
HiC_scaffold_4	gmst	exon	1855085	1855207	329.490119	-	2	ID=g12752.t4.exon23;Parent=g12752.t4
HiC_scaffold_4	AUGUSTUS	intron	1855208	1855531	1.0	-	.	ID=g12752.t1.intron26;Parent=g12752.t1
HiC_scaffold_4	AUGUSTUS	intron	1855208	1855531	1.0	-	.	ID=g12752.t2.intron25;Parent=g12752.t2
HiC_scaffold_4	AUGUSTUS	intron	1855208	1855531	1.0	-	.	ID=g12752.t3.intron24;Parent=g12752.t3
HiC_scaffold_4	gmst	intron	1855208	1855531	329.490119	-	0	ID=g12752.t4.intron23;Parent=g12752.t4
HiC_scaffold_4	AUGUSTUS	exon	1855532	1855651	.	-	.	ID=g12752.t1.exon27;Parent=g12752.t1
HiC_scaffold_4	AUGUSTUS	exon	1855532	1855651	.	-	.	ID=g12752.t2.exon26;Parent=g12752.t2
HiC_scaffold_4	AUGUSTUS	exon	1855532	1855651	.	-	.	ID=g12752.t3.exon25;Parent=g12752.t3
HiC_scaffold_4	AUGUSTUS	CDS	1855532	1855651	1.0	-	2	ID=g12752.t1.CDS27;Parent=g12752.t1
HiC_scaffold_4	AUGUSTUS	CDS	1855532	1855651	1.0	-	2	ID=g12752.t2.CDS26;Parent=g12752.t2
HiC_scaffold_4	AUGUSTUS	CDS	1855532	1855651	1.0	-	2	ID=g12752.t3.CDS25;Parent=g12752.t3
HiC_scaffold_4	gmst	CDS	1855532	1855651	329.490119	-	2	ID=g12752.t4.CDS24;Parent=g12752.t4
HiC_scaffold_4	gmst	exon	1855532	1855651	329.490119	-	2	ID=g12752.t4.exon24;Parent=g12752.t4
HiC_scaffold_4	AUGUSTUS	intron	1855652	1856112	1.0	-	.	ID=g12752.t1.intron27;Parent=g12752.t1
HiC_scaffold_4	AUGUSTUS	intron	1855652	1856112	1.0	-	.	ID=g12752.t2.intron26;Parent=g12752.t2
HiC_scaffold_4	AUGUSTUS	intron	1855652	1856112	1.0	-	.	ID=g12752.t3.intron25;Parent=g12752.t3
HiC_scaffold_4	gmst	intron	1855652	1856112	329.490119	-	0	ID=g12752.t4.intron24;Parent=g12752.t4
HiC_scaffold_4	AUGUSTUS	exon	1856113	1856250	.	-	.	ID=g12752.t1.exon28;Parent=g12752.t1
HiC_scaffold_4	AUGUSTUS	exon	1856113	1856250	.	-	.	ID=g12752.t2.exon27;Parent=g12752.t2
HiC_scaffold_4	AUGUSTUS	exon	1856113	1856250	.	-	.	ID=g12752.t3.exon26;Parent=g12752.t3
HiC_scaffold_4	AUGUSTUS	CDS	1856113	1856250	1.0	-	2	ID=g12752.t1.CDS28;Parent=g12752.t1
HiC_scaffold_4	AUGUSTUS	CDS	1856113	1856250	1.0	-	2	ID=g12752.t2.CDS27;Parent=g12752.t2
HiC_scaffold_4	AUGUSTUS	CDS	1856113	1856250	1.0	-	2	ID=g12752.t3.CDS26;Parent=g12752.t3
HiC_scaffold_4	gmst	CDS	1856113	1856250	329.490119	-	2	ID=g12752.t4.CDS25;Parent=g12752.t4
HiC_scaffold_4	gmst	exon	1856113	1856250	329.490119	-	2	ID=g12752.t4.exon25;Parent=g12752.t4
HiC_scaffold_4	AUGUSTUS	intron	1856251	1856594	1.0	-	.	ID=g12752.t1.intron28;Parent=g12752.t1
HiC_scaffold_4	AUGUSTUS	intron	1856251	1856594	1.0	-	.	ID=g12752.t2.intron27;Parent=g12752.t2
HiC_scaffold_4	AUGUSTUS	intron	1856251	1856594	1.0	-	.	ID=g12752.t3.intron26;Parent=g12752.t3
HiC_scaffold_4	gmst	intron	1856251	1856594	329.490119	-	0	ID=g12752.t4.intron25;Parent=g12752.t4
HiC_scaffold_4	AUGUSTUS	exon	1856595	1856717	.	-	.	ID=g12752.t1.exon29;Parent=g12752.t1
HiC_scaffold_4	AUGUSTUS	exon	1856595	1856717	.	-	.	ID=g12752.t2.exon28;Parent=g12752.t2
HiC_scaffold_4	AUGUSTUS	exon	1856595	1856717	.	-	.	ID=g12752.t3.exon27;Parent=g12752.t3
HiC_scaffold_4	AUGUSTUS	CDS	1856595	1856717	1.0	-	2	ID=g12752.t1.CDS29;Parent=g12752.t1
HiC_scaffold_4	AUGUSTUS	CDS	1856595	1856717	1.0	-	2	ID=g12752.t2.CDS28;Parent=g12752.t2
HiC_scaffold_4	AUGUSTUS	CDS	1856595	1856717	1.0	-	2	ID=g12752.t3.CDS27;Parent=g12752.t3
HiC_scaffold_4	gmst	CDS	1856595	1856717	329.490119	-	2	ID=g12752.t4.CDS26;Parent=g12752.t4
HiC_scaffold_4	gmst	exon	1856595	1856717	329.490119	-	2	ID=g12752.t4.exon26;Parent=g12752.t4
HiC_scaffold_4	AUGUSTUS	intron	1856718	1857672	1.0	-	.	ID=g12752.t1.intron29;Parent=g12752.t1
HiC_scaffold_4	AUGUSTUS	intron	1856718	1857672	1.0	-	.	ID=g12752.t2.intron28;Parent=g12752.t2
HiC_scaffold_4	AUGUSTUS	intron	1856718	1857672	1.0	-	.	ID=g12752.t3.intron27;Parent=g12752.t3
HiC_scaffold_4	gmst	intron	1856718	1857672	329.490119	-	0	ID=g12752.t4.intron26;Parent=g12752.t4
HiC_scaffold_4	AUGUSTUS	exon	1857673	1857795	.	-	.	ID=g12752.t1.exon30;Parent=g12752.t1
HiC_scaffold_4	AUGUSTUS	exon	1857673	1857795	.	-	.	ID=g12752.t2.exon29;Parent=g12752.t2
HiC_scaffold_4	AUGUSTUS	exon	1857673	1857795	.	-	.	ID=g12752.t3.exon28;Parent=g12752.t3
HiC_scaffold_4	AUGUSTUS	CDS	1857673	1857795	1.0	-	2	ID=g12752.t1.CDS30;Parent=g12752.t1
HiC_scaffold_4	AUGUSTUS	CDS	1857673	1857795	1.0	-	2	ID=g12752.t2.CDS29;Parent=g12752.t2
HiC_scaffold_4	AUGUSTUS	CDS	1857673	1857795	1.0	-	2	ID=g12752.t3.CDS28;Parent=g12752.t3
HiC_scaffold_4	gmst	CDS	1857673	1857795	329.490119	-	2	ID=g12752.t4.CDS27;Parent=g12752.t4
HiC_scaffold_4	gmst	exon	1857673	1857795	329.490119	-	2	ID=g12752.t4.exon27;Parent=g12752.t4
HiC_scaffold_4	AUGUSTUS	intron	1857796	1858646	1.0	-	.	ID=g12752.t1.intron30;Parent=g12752.t1
HiC_scaffold_4	AUGUSTUS	intron	1857796	1858646	1.0	-	.	ID=g12752.t2.intron29;Parent=g12752.t2
HiC_scaffold_4	AUGUSTUS	intron	1857796	1858646	1.0	-	.	ID=g12752.t3.intron28;Parent=g12752.t3
HiC_scaffold_4	gmst	intron	1857796	1858646	329.490119	-	0	ID=g12752.t4.intron27;Parent=g12752.t4
HiC_scaffold_4	AUGUSTUS	exon	1858647	1858772	.	-	.	ID=g12752.t1.exon31;Parent=g12752.t1
HiC_scaffold_4	AUGUSTUS	exon	1858647	1858772	.	-	.	ID=g12752.t2.exon30;Parent=g12752.t2
HiC_scaffold_4	AUGUSTUS	exon	1858647	1858772	.	-	.	ID=g12752.t3.exon29;Parent=g12752.t3
HiC_scaffold_4	AUGUSTUS	CDS	1858647	1858772	1.0	-	2	ID=g12752.t1.CDS31;Parent=g12752.t1
HiC_scaffold_4	AUGUSTUS	CDS	1858647	1858772	1.0	-	2	ID=g12752.t2.CDS30;Parent=g12752.t2
HiC_scaffold_4	AUGUSTUS	CDS	1858647	1858772	1.0	-	2	ID=g12752.t3.CDS29;Parent=g12752.t3
HiC_scaffold_4	gmst	CDS	1858647	1858772	329.490119	-	2	ID=g12752.t4.CDS28;Parent=g12752.t4
HiC_scaffold_4	gmst	exon	1858647	1858772	329.490119	-	2	ID=g12752.t4.exon28;Parent=g12752.t4
HiC_scaffold_4	AUGUSTUS	intron	1858773	1865848	1.0	-	.	ID=g12752.t1.intron31;Parent=g12752.t1
HiC_scaffold_4	AUGUSTUS	intron	1858773	1865848	1.0	-	.	ID=g12752.t2.intron30;Parent=g12752.t2
HiC_scaffold_4	AUGUSTUS	intron	1858773	1865848	1.0	-	.	ID=g12752.t3.intron29;Parent=g12752.t3
HiC_scaffold_4	gmst	intron	1858773	1865848	329.490119	-	0	ID=g12752.t4.intron28;Parent=g12752.t4
HiC_scaffold_4	AUGUSTUS	exon	1865849	1865971	.	-	.	ID=g12752.t1.exon32;Parent=g12752.t1
HiC_scaffold_4	AUGUSTUS	exon	1865849	1865971	.	-	.	ID=g12752.t2.exon31;Parent=g12752.t2
HiC_scaffold_4	AUGUSTUS	exon	1865849	1865971	.	-	.	ID=g12752.t3.exon30;Parent=g12752.t3
HiC_scaffold_4	AUGUSTUS	CDS	1865849	1865971	1.0	-	2	ID=g12752.t1.CDS32;Parent=g12752.t1
HiC_scaffold_4	AUGUSTUS	CDS	1865849	1865971	1.0	-	2	ID=g12752.t2.CDS31;Parent=g12752.t2
HiC_scaffold_4	AUGUSTUS	CDS	1865849	1865971	1.0	-	2	ID=g12752.t3.CDS30;Parent=g12752.t3
HiC_scaffold_4	gmst	CDS	1865849	1865971	329.490119	-	2	ID=g12752.t4.CDS29;Parent=g12752.t4
HiC_scaffold_4	gmst	exon	1865849	1865971	329.490119	-	2	ID=g12752.t4.exon29;Parent=g12752.t4
HiC_scaffold_4	AUGUSTUS	intron	1865972	1871265	1.0	-	.	ID=g12752.t1.intron32;Parent=g12752.t1
HiC_scaffold_4	AUGUSTUS	intron	1865972	1871265	1.0	-	.	ID=g12752.t2.intron31;Parent=g12752.t2
HiC_scaffold_4	AUGUSTUS	intron	1865972	1871265	1.0	-	.	ID=g12752.t3.intron30;Parent=g12752.t3
HiC_scaffold_4	gmst	intron	1865972	1871265	329.490119	-	0	ID=g12752.t4.intron29;Parent=g12752.t4
HiC_scaffold_4	AUGUSTUS	exon	1871266	1871434	.	-	.	ID=g12752.t1.exon33;Parent=g12752.t1
HiC_scaffold_4	AUGUSTUS	exon	1871266	1871434	.	-	.	ID=g12752.t2.exon32;Parent=g12752.t2
HiC_scaffold_4	AUGUSTUS	exon	1871266	1871434	.	-	.	ID=g12752.t3.exon31;Parent=g12752.t3
HiC_scaffold_4	AUGUSTUS	CDS	1871266	1871434	1.0	-	0	ID=g12752.t1.CDS33;Parent=g12752.t1
HiC_scaffold_4	AUGUSTUS	CDS	1871266	1871434	1.0	-	0	ID=g12752.t2.CDS32;Parent=g12752.t2
HiC_scaffold_4	AUGUSTUS	CDS	1871266	1871434	1.0	-	0	ID=g12752.t3.CDS31;Parent=g12752.t3
HiC_scaffold_4	gmst	CDS	1871266	1871434	329.490119	-	0	ID=g12752.t4.CDS30;Parent=g12752.t4
HiC_scaffold_4	gmst	exon	1871266	1871434	329.490119	-	0	ID=g12752.t4.exon30;Parent=g12752.t4
HiC_scaffold_4	AUGUSTUS	start_codon	1871432	1871434	.	-	0	ID=g12752.t1.start1;Parent=g12752.t1
HiC_scaffold_4	AUGUSTUS	start_codon	1871432	1871434	.	-	0	ID=g12752.t2.start1;Parent=g12752.t2
HiC_scaffold_4	AUGUSTUS	start_codon	1871432	1871434	.	-	0	ID=g12752.t3.start1;Parent=g12752.t3
HiC_scaffold_4	gmst	start_codon	1871432	1871434	329.490119	-	0	ID=g12752.t4.start1;Parent=g12752.t4
HiC_scaffold_4	AUGUSTUS	start_codon	1938773	1938775	.	+	0	ID=g12753.t1.start1;Parent=g12753.t1
HiC_scaffold_4	AUGUSTUS	exon	1938773	1938982	.	+	.	ID=g12753.t1.exon1;Parent=g12753.t1
HiC_scaffold_4	AUGUSTUS	CDS	1938773	1938982	1.0	+	0	ID=g12753.t1.CDS1;Parent=g12753.t1
HiC_scaffold_4	AUGUSTUS	gene	1938773	1941209	.	+	.	ID=g12753
HiC_scaffold_4	AUGUSTUS	mRNA	1938773	1941209	1.0	+	.	ID=g12753.t1;Parent=g12753;em_target=9601.ENSPPYP00000002280;em_score=578.3;em_evalue=7.9e-177;em_tcov=.;em_OGs=28MF8@1|root,2QTYQ@2759|Eukaryota,39R6H@33154|Opisthokonta,3BAB1@33208|Metazoa,3D09E@33213|Bilateria,4882U@7711|Chordata,497I8@7742|Vertebrata,3J8JJ@40674|Mammalia,35I8R@314146|Euarchontoglires,4MCKK@9443|Primates,4MV1V@9604|Hominidae;em_COG_cat=S;em_desc=Tumor protein p63 regulated;em_max_annot_lvl=33208|Metazoa;em_Preferred_name=TPRG1L;em_PFAMs=hSac2;em_GOs=GO:0003674,GO:0005488,GO:0005515,GO:0005575,GO:0005622,GO:0005623,GO:0005737,GO:0008021,GO:0012505,GO:0030133,GO:0031410,GO:0031982,GO:0042802,GO:0043226,GO:0043227,GO:0043229,GO:0044424,GO:0044444,GO:0044456,GO:0044464,GO:0045202,GO:0070382,GO:0097458,GO:0097708,GO:0098793,GO:0099503
HiC_scaffold_4	AUGUSTUS	intron	1938983	1939092	1.0	+	.	ID=g12753.t1.intron1;Parent=g12753.t1
HiC_scaffold_4	AUGUSTUS	exon	1939093	1939184	.	+	.	ID=g12753.t1.exon2;Parent=g12753.t1
HiC_scaffold_4	AUGUSTUS	CDS	1939093	1939184	1.0	+	0	ID=g12753.t1.CDS2;Parent=g12753.t1
HiC_scaffold_4	AUGUSTUS	intron	1939185	1939272	1.0	+	.	ID=g12753.t1.intron2;Parent=g12753.t1
HiC_scaffold_4	AUGUSTUS	exon	1939273	1939449	.	+	.	ID=g12753.t1.exon3;Parent=g12753.t1
HiC_scaffold_4	AUGUSTUS	CDS	1939273	1939449	1.0	+	1	ID=g12753.t1.CDS3;Parent=g12753.t1
HiC_scaffold_4	AUGUSTUS	intron	1939450	1940243	1.0	+	.	ID=g12753.t1.intron3;Parent=g12753.t1
HiC_scaffold_4	AUGUSTUS	exon	1940244	1940397	.	+	.	ID=g12753.t1.exon4;Parent=g12753.t1
HiC_scaffold_4	AUGUSTUS	CDS	1940244	1940397	1.0	+	1	ID=g12753.t1.CDS4;Parent=g12753.t1
HiC_scaffold_4	AUGUSTUS	intron	1940398	1941014	1.0	+	.	ID=g12753.t1.intron4;Parent=g12753.t1
HiC_scaffold_4	AUGUSTUS	exon	1941015	1941209	.	+	.	ID=g12753.t1.exon5;Parent=g12753.t1
HiC_scaffold_4	AUGUSTUS	CDS	1941015	1941209	1.0	+	0	ID=g12753.t1.CDS5;Parent=g12753.t1
HiC_scaffold_4	AUGUSTUS	stop_codon	1941207	1941209	.	+	0	ID=g12753.t1.stop1;Parent=g12753.t1
HiC_scaffold_4	AUGUSTUS	stop_codon	1943125	1943127	.	-	0	ID=g12754.t1.stop1;Parent=g12754.t1
HiC_scaffold_4	AUGUSTUS	exon	1943125	1943267	.	-	.	ID=g12754.t1.exon1;Parent=g12754.t1
HiC_scaffold_4	AUGUSTUS	CDS	1943125	1943267	1.0	-	2	ID=g12754.t1.CDS1;Parent=g12754.t1
HiC_scaffold_4	AUGUSTUS	gene	1943125	1957387	.	-	.	ID=g12754
HiC_scaffold_4	AUGUSTUS	mRNA	1943125	1957387	1.0	-	.	ID=g12754.t1;Parent=g12754;em_target=9668.ENSMPUP00000007361;em_score=1057.0;em_evalue=0.0;em_tcov=.;em_OGs=KOG4497@1|root,KOG4497@2759|Eukaryota,38DYS@33154|Opisthokonta,3BAPY@33208|Metazoa,3CZC7@33213|Bilateria,4816M@7711|Chordata,4920W@7742|Vertebrata,3J6RX@40674|Mammalia,3EI6V@33554|Carnivora;em_COG_cat=S;em_desc=WD repeat containing, antisense to TP73;em_max_annot_lvl=33208|Metazoa;em_Preferred_name=WRAP73;em_PFAMs=ANAPC4_WD40,WD40;em_GOs=GO:0000226,GO:0000278,GO:0000280,GO:0005575,GO:0005622,GO:0005623,GO:0005813,GO:0005815,GO:0005856,GO:0005929,GO:0006996,GO:0007010,GO:0007017,GO:0007049,GO:0007051,GO:0007052,GO:0008150,GO:0009987,GO:0010638,GO:0015630,GO:0016043,GO:0022402,GO:0022607,GO:0031344,GO:0031346,GO:0033043,GO:0036064,GO:0042995,GO:0043226,GO:0043228,GO:0043229,GO:0043232,GO:0044085,GO:0044087,GO:0044089,GO:0044422,GO:0044424,GO:0044430,GO:0044441,GO:0044446,GO:0044463,GO:0044464,GO:0045724,GO:0048285,GO:0048518,GO:0048522,GO:0050789,GO:0050794,GO:0051128,GO:0051130,GO:0051225,GO:0060491,GO:0065007,GO:0070925,GO:0071840,GO:0090307,GO:0120025,GO:0120032,GO:0120034,GO:0120035,GO:0120038,GO:0140014,GO:1902017,GO:1902115,GO:1902117,GO:1902850,GO:1902855,GO:1902857,GO:1903047
HiC_scaffold_4	AUGUSTUS	intron	1943268	1943568	1.0	-	.	ID=g12754.t1.intron1;Parent=g12754.t1
HiC_scaffold_4	AUGUSTUS	exon	1943569	1943760	.	-	.	ID=g12754.t1.exon2;Parent=g12754.t1
HiC_scaffold_4	AUGUSTUS	CDS	1943569	1943760	1.0	-	2	ID=g12754.t1.CDS2;Parent=g12754.t1
HiC_scaffold_4	AUGUSTUS	intron	1943761	1944196	1.0	-	.	ID=g12754.t1.intron2;Parent=g12754.t1
HiC_scaffold_4	AUGUSTUS	exon	1944197	1944322	.	-	.	ID=g12754.t1.exon3;Parent=g12754.t1
HiC_scaffold_4	AUGUSTUS	CDS	1944197	1944322	1.0	-	2	ID=g12754.t1.CDS3;Parent=g12754.t1
HiC_scaffold_4	AUGUSTUS	intron	1944323	1945263	1.0	-	.	ID=g12754.t1.intron3;Parent=g12754.t1
HiC_scaffold_4	AUGUSTUS	exon	1945264	1945369	.	-	.	ID=g12754.t1.exon4;Parent=g12754.t1
HiC_scaffold_4	AUGUSTUS	CDS	1945264	1945369	1.0	-	0	ID=g12754.t1.CDS4;Parent=g12754.t1
HiC_scaffold_4	AUGUSTUS	intron	1945370	1946792	1.0	-	.	ID=g12754.t1.intron4;Parent=g12754.t1
HiC_scaffold_4	AUGUSTUS	exon	1946793	1946870	.	-	.	ID=g12754.t1.exon5;Parent=g12754.t1
HiC_scaffold_4	AUGUSTUS	CDS	1946793	1946870	1.0	-	0	ID=g12754.t1.CDS5;Parent=g12754.t1
HiC_scaffold_4	AUGUSTUS	intron	1946871	1946948	1.0	-	.	ID=g12754.t1.intron5;Parent=g12754.t1
HiC_scaffold_4	AUGUSTUS	exon	1946949	1947083	.	-	.	ID=g12754.t1.exon6;Parent=g12754.t1
HiC_scaffold_4	AUGUSTUS	CDS	1946949	1947083	1.0	-	0	ID=g12754.t1.CDS6;Parent=g12754.t1
HiC_scaffold_4	AUGUSTUS	intron	1947084	1947367	1.0	-	.	ID=g12754.t1.intron6;Parent=g12754.t1
HiC_scaffold_4	AUGUSTUS	exon	1947368	1947454	.	-	.	ID=g12754.t1.exon7;Parent=g12754.t1
HiC_scaffold_4	AUGUSTUS	CDS	1947368	1947454	1.0	-	0	ID=g12754.t1.CDS7;Parent=g12754.t1
HiC_scaffold_4	AUGUSTUS	intron	1947455	1948188	1.0	-	.	ID=g12754.t1.intron7;Parent=g12754.t1
HiC_scaffold_4	AUGUSTUS	exon	1948189	1948292	.	-	.	ID=g12754.t1.exon8;Parent=g12754.t1
HiC_scaffold_4	AUGUSTUS	CDS	1948189	1948292	1.0	-	2	ID=g12754.t1.CDS8;Parent=g12754.t1
HiC_scaffold_4	AUGUSTUS	intron	1948293	1949435	1.0	-	.	ID=g12754.t1.intron8;Parent=g12754.t1
HiC_scaffold_4	AUGUSTUS	exon	1949436	1949508	.	-	.	ID=g12754.t1.exon9;Parent=g12754.t1
HiC_scaffold_4	AUGUSTUS	CDS	1949436	1949508	1.0	-	0	ID=g12754.t1.CDS9;Parent=g12754.t1
HiC_scaffold_4	AUGUSTUS	intron	1949509	1953400	1.0	-	.	ID=g12754.t1.intron9;Parent=g12754.t1
HiC_scaffold_4	AUGUSTUS	exon	1953401	1953517	.	-	.	ID=g12754.t1.exon10;Parent=g12754.t1
HiC_scaffold_4	AUGUSTUS	CDS	1953401	1953517	1.0	-	0	ID=g12754.t1.CDS10;Parent=g12754.t1
HiC_scaffold_4	AUGUSTUS	intron	1953518	1954024	1.0	-	.	ID=g12754.t1.intron10;Parent=g12754.t1
HiC_scaffold_4	AUGUSTUS	exon	1954025	1954177	.	-	.	ID=g12754.t1.exon11;Parent=g12754.t1
HiC_scaffold_4	AUGUSTUS	CDS	1954025	1954177	1.0	-	0	ID=g12754.t1.CDS11;Parent=g12754.t1
HiC_scaffold_4	AUGUSTUS	intron	1954178	1957318	1.0	-	.	ID=g12754.t1.intron11;Parent=g12754.t1
HiC_scaffold_4	AUGUSTUS	exon	1957319	1957387	.	-	.	ID=g12754.t1.exon12;Parent=g12754.t1
HiC_scaffold_4	AUGUSTUS	CDS	1957319	1957387	1.0	-	0	ID=g12754.t1.CDS12;Parent=g12754.t1
HiC_scaffold_4	AUGUSTUS	start_codon	1957385	1957387	.	-	0	ID=g12754.t1.start1;Parent=g12754.t1
HiC_scaffold_4	AUGUSTUS	start_codon	1978166	1978168	.	+	0	ID=g12755.t1.start1;Parent=g12755.t1
HiC_scaffold_4	AUGUSTUS	exon	1978166	1978224	.	+	.	ID=g12755.t1.exon1;Parent=g12755.t1
HiC_scaffold_4	AUGUSTUS	CDS	1978166	1978224	1.0	+	0	ID=g12755.t1.CDS1;Parent=g12755.t1
HiC_scaffold_4	AUGUSTUS	gene	1978166	2018540	.	+	.	ID=g12755
HiC_scaffold_4	AUGUSTUS	mRNA	1978166	2018540	1.0	+	.	ID=g12755.t1;Parent=g12755;em_target=9612.ENSCAFP00000028819;em_score=1424.5;em_evalue=0.0;em_tcov=.;em_OGs=2C1DX@1|root,2QQ48@2759|Eukaryota,38FXP@33154|Opisthokonta,3BBXQ@33208|Metazoa,3CUPA@33213|Bilateria,48CM2@7711|Chordata,491XU@7742|Vertebrata,3J84I@40674|Mammalia,3EGYZ@33554|Carnivora;em_COG_cat=K;em_desc=Tumor protein p73;em_max_annot_lvl=33208|Metazoa;em_Preferred_name=TP73;em_KEGG_ko=ko:K04451,ko:K10148,ko:K10149;em_KEGG_Pathway=ko01522,ko01524,ko04010,ko04071,ko04110,ko04115,ko04137,ko04151,ko04210,ko04211,ko04214,ko04216,ko04218,ko04310,ko04390,ko04391,ko04722,ko04919,ko05014,ko05016,ko05160,ko05161,ko05162,ko05165,ko05166,ko05167,ko05168,ko05169,ko05200,ko05202,ko05203,ko05205,ko05206,ko05210,ko05212,ko05213,ko05214,ko05215,ko05216,ko05217,ko05218,ko05219,ko05220,ko05222,ko05223,ko05224,ko05225,ko05226,ko05230,ko05418,map01522,map01524,map04010,map04071,map04110,map04115,map04137,map04151,map04210,map04211,map04214,map04216,map04218,map04310,map04390,map04391,map04722,map04919,map05014,map05016,map05160,map05161,map05162,map05165,map05166,map05167,map05168,map05169,map05200,map05202,map05203,map05205,map05206,map05210,map05212,map05213,map05214,map05215,map05216,map05217,map05218,map05219,map05220,map05222,map05223,map05224,map05225,map05226,map05230,map05418;em_BRITE=ko00000,ko00001,ko03000,ko03036,ko03400;em_PFAMs=P53,P53_tetramer,SAM_2;em_GOs=GO:0000075,GO:0000077,GO:0000122,GO:0000187,GO:0000278,GO:0000785,GO:0000976,GO:0000977,GO:0000978,GO:0000981,GO:0000982,GO:0000987,GO:0001012,GO:0001067,GO:0001077,GO:0001228,GO:0001836,GO:0001932,GO:0001933,GO:0001934,GO:0002039,GO:0002682,GO:0003674,GO:0003676,GO:0003677,GO:0003682,GO:0003684,GO:0003690,GO:0003700,GO:0005488,GO:0005515,GO:0005575,GO:0005622,GO:0005623,GO:0005634,GO:0005654,GO:0005667,GO:0005694,GO:0005737,GO:0005794,GO:0005829,GO:0006139,GO:0006259,GO:0006281,GO:0006298,GO:0006351,GO:0006355,GO:0006357,GO:0006366,GO:0006469,GO:0006725,GO:0006807,GO:0006810,GO:0006839,GO:0006915,GO:0006950,GO:0006952,GO:0006954,GO:0006974,GO:0006978,GO:0006996,GO:0007005,GO:0007006,GO:0007049,GO:0007050,GO:0007093,GO:0007154,GO:0007165,GO:0007275,GO:0007346,GO:0007399,GO:0007417,GO:0007420,GO:0007589,GO:0008134,GO:0008150,GO:0008152,GO:0008219,GO:0008285,GO:0008361,GO:0008630,GO:0008637,GO:0009058,GO:0009059,GO:0009314,GO:0009411,GO:0009416,GO:0009628,GO:0009653,GO:0009791,GO:0009889,GO:0009890,GO:0009891,GO:0009892,GO:0009893,GO:0009966,GO:0009967,GO:0009968,GO:0009987,GO:0010165,GO:0010212,GO:0010332,GO:0010467,GO:0010468,GO:0010556,GO:0010557,GO:0010558,GO:0010562,GO:0010563,GO:0010564,GO:0010604,GO:0010605,GO:0010628,GO:0010629,GO:0010638,GO:0010646,GO:0010647,GO:0010648,GO:0010720,GO:0010721,GO:0010821,GO:0010822,GO:0010941,GO:0010942,GO:0010948,GO:0012501,GO:0012505,GO:0014013,GO:0014015,GO:0016043,GO:0016070,GO:0016202,GO:0018130,GO:0019219,GO:0019220,GO:0019222,GO:0019438,GO:0019899,GO:0019900,GO:0019901,GO:0021537,GO:0021543,GO:0021761,GO:0021766,GO:0022008,GO:0022402,GO:0023051,GO:0023052,GO:0023056,GO:0023057,GO:0030054,GO:0030154,GO:0030182,GO:0030330,GO:0030900,GO:0031323,GO:0031324,GO:0031325,GO:0031326,GO:0031327,GO:0031328,GO:0031399,GO:0031400,GO:0031401,GO:0031570,GO:0031571,GO:0031974,GO:0031981,GO:0032147,GO:0032268,GO:0032269,GO:0032270,GO:0032501,GO:0032502,GO:0032535,GO:0032774,GO:0032872,GO:0032873,GO:0032879,GO:0032880,GO:0032941,GO:0032991,GO:0033043,GO:0033326,GO:0033554,GO:0033673,GO:0033674,GO:0034641,GO:0034644,GO:0034645,GO:0034654,GO:0035239,GO:0035295,GO:0035556,GO:0040008,GO:0042127,GO:0042325,GO:0042326,GO:0042327,GO:0042770,GO:0042771,GO:0042772,GO:0042802,GO:0042981,GO:0043065,GO:0043066,GO:0043067,GO:0043068,GO:0043069,GO:0043085,GO:0043086,GO:0043170,GO:0043226,GO:0043227,GO:0043228,GO:0043229,GO:0043231,GO:0043232,GO:0043233,GO:0043405,GO:0043406,GO:0043407,GO:0043408,GO:0043409,GO:0043410,GO:0043506,GO:0043508,GO:0043523,GO:0043524,GO:0043549,GO:0043565,GO:0044092,GO:0044093,GO:0044212,GO:0044237,GO:0044238,GO:0044249,GO:0044260,GO:0044271,GO:0044422,GO:0044424,GO:0044427,GO:0044428,GO:0044444,GO:0044446,GO:0044464,GO:0044773,GO:0044774,GO:0044783,GO:0044819,GO:0045595,GO:0045596,GO:0045597,GO:0045664,GO:0045665,GO:0045685,GO:0045687,GO:0045786,GO:0045787,GO:0045793,GO:0045843,GO:0045859,GO:0045860,GO:0045892,GO:0045893,GO:0045926,GO:0045930,GO:0045934,GO:0045935,GO:0045936,GO:0045937,GO:0045944,GO:0046328,GO:0046329,GO:0046483,GO:0046620,GO:0046621,GO:0046902,GO:0046903,GO:0048468,GO:0048513,GO:0048518,GO:0048519,GO:0048522,GO:0048523,GO:0048546,GO:0048565,GO:0048583,GO:0048584,GO:0048585,GO:0048634,GO:0048635,GO:0048638,GO:0048640,GO:0048666,GO:0048699,GO:0048713,GO:0048714,GO:0048731,GO:0048856,GO:0048869,GO:0050767,GO:0050768,GO:0050769,GO:0050789,GO:0050790,GO:0050793,GO:0050794,GO:0050878,GO:0050896,GO:0051049,GO:0051050,GO:0051093,GO:0051094,GO:0051128,GO:0051130,GO:0051171,GO:0051172,GO:0051173,GO:0051174,GO:0051179,GO:0051234,GO:0051239,GO:0051240,GO:0051241,GO:0051246,GO:0051247,GO:0051248,GO:0051252,GO:0051253,GO:0051254,GO:0051338,GO:0051347,GO:0051348,GO:0051716,GO:0051726,GO:0051960,GO:0051961,GO:0051962,GO:0055021,GO:0055022,GO:0055024,GO:0055026,GO:0055123,GO:0060043,GO:0060044,GO:0060255,GO:0060284,GO:0060322,GO:0060341,GO:0060420,GO:0060548,GO:0061024,GO:0061117,GO:0065007,GO:0065008,GO:0065009,GO:0070013,GO:0070201,GO:0070302,GO:0070303,GO:0071156,GO:0071158,GO:0071214,GO:0071478,GO:0071482,GO:0071704,GO:0071840,GO:0071900,GO:0071901,GO:0071902,GO:0072331,GO:0072332,GO:0080090,GO:0080134,GO:0080135,GO:0090066,GO:0090068,GO:0090304,GO:0090559,GO:0097159,GO:0097190,GO:0097193,GO:0097371,GO:0097659,GO:0104004,GO:0140110,GO:1900739,GO:1900740,GO:1901028,GO:1901030,GO:1901214,GO:1901215,GO:1901360,GO:1901362,GO:1901363,GO:1901532,GO:1901576,GO:1901796,GO:1901798,GO:1901861,GO:1901862,GO:1901987,GO:1901988,GO:1901990,GO:1901991,GO:1902036,GO:1902165,GO:1902167,GO:1902229,GO:1902231,GO:1902253,GO:1902255,GO:1902531,GO:1902532,GO:1902533,GO:1902679,GO:1902680,GO:1902806,GO:1902807,GO:1903047,GO:1903506,GO:1903507,GO:1903508,GO:1903706,GO:1903747,GO:1903749,GO:1903827,GO:1903829,GO:1904951,GO:1905475,GO:1905477,GO:1990837,GO:2000026,GO:2000045,GO:2000112,GO:2000113,GO:2000134,GO:2000736,GO:2001020,GO:2001022,GO:2001141,GO:2001233,GO:2001235,GO:2001242,GO:2001244
HiC_scaffold_4	AUGUSTUS	intron	1978225	1978510	1.0	+	.	ID=g12755.t1.intron1;Parent=g12755.t1
HiC_scaffold_4	AUGUSTUS	exon	1978511	1978631	.	+	.	ID=g12755.t1.exon2;Parent=g12755.t1
HiC_scaffold_4	AUGUSTUS	CDS	1978511	1978631	1.0	+	1	ID=g12755.t1.CDS2;Parent=g12755.t1
HiC_scaffold_4	AUGUSTUS	intron	1978632	1999391	1.0	+	.	ID=g12755.t1.intron2;Parent=g12755.t1
HiC_scaffold_4	AUGUSTUS	exon	1999392	1999634	.	+	.	ID=g12755.t1.exon3;Parent=g12755.t1
HiC_scaffold_4	AUGUSTUS	CDS	1999392	1999634	1.0	+	0	ID=g12755.t1.CDS3;Parent=g12755.t1
HiC_scaffold_4	AUGUSTUS	intron	1999635	2012073	1.0	+	.	ID=g12755.t1.intron3;Parent=g12755.t1
HiC_scaffold_4	GeneMark.hmm3	start_codon	2008539	2008541	.	+	0	ID=g12755.t2.start1;Parent=g12755.t2
HiC_scaffold_4	GeneMark.hmm3	CDS	2008539	2009379	.	+	0	ID=g12755.t2.CDS1;Parent=g12755.t2
HiC_scaffold_4	GeneMark.hmm3	exon	2008539	2009379	.	+	0	ID=g12755.t2.exon1;Parent=g12755.t2
HiC_scaffold_4	GeneMark.hmm3	mRNA	2008539	2018540	.	+	.	ID=g12755.t2;Parent=g12755;em_target=9612.ENSCAFP00000028819;em_score=1114.4;em_evalue=0.0;em_tcov=.;em_OGs=2C1DX@1|root,2QQ48@2759|Eukaryota,38FXP@33154|Opisthokonta,3BBXQ@33208|Metazoa,3CUPA@33213|Bilateria,48CM2@7711|Chordata,491XU@7742|Vertebrata,3J84I@40674|Mammalia,3EGYZ@33554|Carnivora;em_COG_cat=K;em_desc=Tumor protein p73;em_max_annot_lvl=33208|Metazoa;em_Preferred_name=TP73;em_KEGG_ko=ko:K04451,ko:K10148,ko:K10149;em_KEGG_Pathway=ko01522,ko01524,ko04010,ko04071,ko04110,ko04115,ko04137,ko04151,ko04210,ko04211,ko04214,ko04216,ko04218,ko04310,ko04390,ko04391,ko04722,ko04919,ko05014,ko05016,ko05160,ko05161,ko05162,ko05165,ko05166,ko05167,ko05168,ko05169,ko05200,ko05202,ko05203,ko05205,ko05206,ko05210,ko05212,ko05213,ko05214,ko05215,ko05216,ko05217,ko05218,ko05219,ko05220,ko05222,ko05223,ko05224,ko05225,ko05226,ko05230,ko05418,map01522,map01524,map04010,map04071,map04110,map04115,map04137,map04151,map04210,map04211,map04214,map04216,map04218,map04310,map04390,map04391,map04722,map04919,map05014,map05016,map05160,map05161,map05162,map05165,map05166,map05167,map05168,map05169,map05200,map05202,map05203,map05205,map05206,map05210,map05212,map05213,map05214,map05215,map05216,map05217,map05218,map05219,map05220,map05222,map05223,map05224,map05225,map05226,map05230,map05418;em_BRITE=ko00000,ko00001,ko03000,ko03036,ko03400;em_PFAMs=P53,P53_tetramer,SAM_2;em_GOs=GO:0000075,GO:0000077,GO:0000122,GO:0000187,GO:0000278,GO:0000785,GO:0000976,GO:0000977,GO:0000978,GO:0000981,GO:0000982,GO:0000987,GO:0001012,GO:0001067,GO:0001077,GO:0001228,GO:0001836,GO:0001932,GO:0001933,GO:0001934,GO:0002039,GO:0002682,GO:0003674,GO:0003676,GO:0003677,GO:0003682,GO:0003684,GO:0003690,GO:0003700,GO:0005488,GO:0005515,GO:0005575,GO:0005622,GO:0005623,GO:0005634,GO:0005654,GO:0005667,GO:0005694,GO:0005737,GO:0005794,GO:0005829,GO:0006139,GO:0006259,GO:0006281,GO:0006298,GO:0006351,GO:0006355,GO:0006357,GO:0006366,GO:0006469,GO:0006725,GO:0006807,GO:0006810,GO:0006839,GO:0006915,GO:0006950,GO:0006952,GO:0006954,GO:0006974,GO:0006978,GO:0006996,GO:0007005,GO:0007006,GO:0007049,GO:0007050,GO:0007093,GO:0007154,GO:0007165,GO:0007275,GO:0007346,GO:0007399,GO:0007417,GO:0007420,GO:0007589,GO:0008134,GO:0008150,GO:0008152,GO:0008219,GO:0008285,GO:0008361,GO:0008630,GO:0008637,GO:0009058,GO:0009059,GO:0009314,GO:0009411,GO:0009416,GO:0009628,GO:0009653,GO:0009791,GO:0009889,GO:0009890,GO:0009891,GO:0009892,GO:0009893,GO:0009966,GO:0009967,GO:0009968,GO:0009987,GO:0010165,GO:0010212,GO:0010332,GO:0010467,GO:0010468,GO:0010556,GO:0010557,GO:0010558,GO:0010562,GO:0010563,GO:0010564,GO:0010604,GO:0010605,GO:0010628,GO:0010629,GO:0010638,GO:0010646,GO:0010647,GO:0010648,GO:0010720,GO:0010721,GO:0010821,GO:0010822,GO:0010941,GO:0010942,GO:0010948,GO:0012501,GO:0012505,GO:0014013,GO:0014015,GO:0016043,GO:0016070,GO:0016202,GO:0018130,GO:0019219,GO:0019220,GO:0019222,GO:0019438,GO:0019899,GO:0019900,GO:0019901,GO:0021537,GO:0021543,GO:0021761,GO:0021766,GO:0022008,GO:0022402,GO:0023051,GO:0023052,GO:0023056,GO:0023057,GO:0030054,GO:0030154,GO:0030182,GO:0030330,GO:0030900,GO:0031323,GO:0031324,GO:0031325,GO:0031326,GO:0031327,GO:0031328,GO:0031399,GO:0031400,GO:0031401,GO:0031570,GO:0031571,GO:0031974,GO:0031981,GO:0032147,GO:0032268,GO:0032269,GO:0032270,GO:0032501,GO:0032502,GO:0032535,GO:0032774,GO:0032872,GO:0032873,GO:0032879,GO:0032880,GO:0032941,GO:0032991,GO:0033043,GO:0033326,GO:0033554,GO:0033673,GO:0033674,GO:0034641,GO:0034644,GO:0034645,GO:0034654,GO:0035239,GO:0035295,GO:0035556,GO:0040008,GO:0042127,GO:0042325,GO:0042326,GO:0042327,GO:0042770,GO:0042771,GO:0042772,GO:0042802,GO:0042981,GO:0043065,GO:0043066,GO:0043067,GO:0043068,GO:0043069,GO:0043085,GO:0043086,GO:0043170,GO:0043226,GO:0043227,GO:0043228,GO:0043229,GO:0043231,GO:0043232,GO:0043233,GO:0043405,GO:0043406,GO:0043407,GO:0043408,GO:0043409,GO:0043410,GO:0043506,GO:0043508,GO:0043523,GO:0043524,GO:0043549,GO:0043565,GO:0044092,GO:0044093,GO:0044212,GO:0044237,GO:0044238,GO:0044249,GO:0044260,GO:0044271,GO:0044422,GO:0044424,GO:0044427,GO:0044428,GO:0044444,GO:0044446,GO:0044464,GO:0044773,GO:0044774,GO:0044783,GO:0044819,GO:0045595,GO:0045596,GO:0045597,GO:0045664,GO:0045665,GO:0045685,GO:0045687,GO:0045786,GO:0045787,GO:0045793,GO:0045843,GO:0045859,GO:0045860,GO:0045892,GO:0045893,GO:0045926,GO:0045930,GO:0045934,GO:0045935,GO:0045936,GO:0045937,GO:0045944,GO:0046328,GO:0046329,GO:0046483,GO:0046620,GO:0046621,GO:0046902,GO:0046903,GO:0048468,GO:0048513,GO:0048518,GO:0048519,GO:0048522,GO:0048523,GO:0048546,GO:0048565,GO:0048583,GO:0048584,GO:0048585,GO:0048634,GO:0048635,GO:0048638,GO:0048640,GO:0048666,GO:0048699,GO:0048713,GO:0048714,GO:0048731,GO:0048856,GO:0048869,GO:0050767,GO:0050768,GO:0050769,GO:0050789,GO:0050790,GO:0050793,GO:0050794,GO:0050878,GO:0050896,GO:0051049,GO:0051050,GO:0051093,GO:0051094,GO:0051128,GO:0051130,GO:0051171,GO:0051172,GO:0051173,GO:0051174,GO:0051179,GO:0051234,GO:0051239,GO:0051240,GO:0051241,GO:0051246,GO:0051247,GO:0051248,GO:0051252,GO:0051253,GO:0051254,GO:0051338,GO:0051347,GO:0051348,GO:0051716,GO:0051726,GO:0051960,GO:0051961,GO:0051962,GO:0055021,GO:0055022,GO:0055024,GO:0055026,GO:0055123,GO:0060043,GO:0060044,GO:0060255,GO:0060284,GO:0060322,GO:0060341,GO:0060420,GO:0060548,GO:0061024,GO:0061117,GO:0065007,GO:0065008,GO:0065009,GO:0070013,GO:0070201,GO:0070302,GO:0070303,GO:0071156,GO:0071158,GO:0071214,GO:0071478,GO:0071482,GO:0071704,GO:0071840,GO:0071900,GO:0071901,GO:0071902,GO:0072331,GO:0072332,GO:0080090,GO:0080134,GO:0080135,GO:0090066,GO:0090068,GO:0090304,GO:0090559,GO:0097159,GO:0097190,GO:0097193,GO:0097371,GO:0097659,GO:0104004,GO:0140110,GO:1900739,GO:1900740,GO:1901028,GO:1901030,GO:1901214,GO:1901215,GO:1901360,GO:1901362,GO:1901363,GO:1901532,GO:1901576,GO:1901796,GO:1901798,GO:1901861,GO:1901862,GO:1901987,GO:1901988,GO:1901990,GO:1901991,GO:1902036,GO:1902165,GO:1902167,GO:1902229,GO:1902231,GO:1902253,GO:1902255,GO:1902531,GO:1902532,GO:1902533,GO:1902679,GO:1902680,GO:1902806,GO:1902807,GO:1903047,GO:1903506,GO:1903507,GO:1903508,GO:1903706,GO:1903747,GO:1903749,GO:1903827,GO:1903829,GO:1904951,GO:1905475,GO:1905477,GO:1990837,GO:2000026,GO:2000045,GO:2000112,GO:2000113,GO:2000134,GO:2000736,GO:2001020,GO:2001022,GO:2001141,GO:2001233,GO:2001235,GO:2001242,GO:2001244
HiC_scaffold_4	GeneMark.hmm3	intron	2009380	2009450	.	+	1	ID=g12755.t2.intron1;Parent=g12755.t2
HiC_scaffold_4	GeneMark.hmm3	CDS	2009451	2009545	.	+	2	ID=g12755.t2.CDS2;Parent=g12755.t2
HiC_scaffold_4	GeneMark.hmm3	exon	2009451	2009545	.	+	2	ID=g12755.t2.exon2;Parent=g12755.t2
HiC_scaffold_4	GeneMark.hmm3	intron	2009546	2009619	.	+	0	ID=g12755.t2.intron2;Parent=g12755.t2
HiC_scaffold_4	GeneMark.hmm3	CDS	2009620	2009794	.	+	0	ID=g12755.t2.CDS3;Parent=g12755.t2
HiC_scaffold_4	GeneMark.hmm3	exon	2009620	2009794	.	+	0	ID=g12755.t2.exon3;Parent=g12755.t2
HiC_scaffold_4	GeneMark.hmm3	intron	2009795	2009816	.	+	1	ID=g12755.t2.intron3;Parent=g12755.t2
HiC_scaffold_4	GeneMark.hmm3	CDS	2009817	2009921	.	+	2	ID=g12755.t2.CDS4;Parent=g12755.t2
HiC_scaffold_4	GeneMark.hmm3	exon	2009817	2009921	.	+	2	ID=g12755.t2.exon4;Parent=g12755.t2
HiC_scaffold_4	GeneMark.hmm3	intron	2009922	2010384	.	+	1	ID=g12755.t2.intron4;Parent=g12755.t2
HiC_scaffold_4	GeneMark.hmm3	CDS	2010385	2010448	.	+	2	ID=g12755.t2.CDS5;Parent=g12755.t2
HiC_scaffold_4	GeneMark.hmm3	exon	2010385	2010448	.	+	2	ID=g12755.t2.exon5;Parent=g12755.t2
HiC_scaffold_4	GeneMark.hmm3	intron	2010449	2010650	.	+	2	ID=g12755.t2.intron5;Parent=g12755.t2
HiC_scaffold_4	GeneMark.hmm3	CDS	2010651	2010849	.	+	1	ID=g12755.t2.CDS6;Parent=g12755.t2
HiC_scaffold_4	GeneMark.hmm3	exon	2010651	2010849	.	+	1	ID=g12755.t2.exon6;Parent=g12755.t2
HiC_scaffold_4	GeneMark.hmm3	intron	2010850	2011082	.	+	0	ID=g12755.t2.intron6;Parent=g12755.t2
HiC_scaffold_4	GeneMark.hmm3	CDS	2011083	2011172	.	+	0	ID=g12755.t2.CDS7;Parent=g12755.t2
HiC_scaffold_4	GeneMark.hmm3	exon	2011083	2011172	.	+	0	ID=g12755.t2.exon7;Parent=g12755.t2
HiC_scaffold_4	GeneMark.hmm3	intron	2011173	2011781	.	+	0	ID=g12755.t2.intron7;Parent=g12755.t2
HiC_scaffold_4	GeneMark.hmm3	CDS	2011782	2011988	.	+	0	ID=g12755.t2.CDS8;Parent=g12755.t2
HiC_scaffold_4	GeneMark.hmm3	exon	2011782	2011988	.	+	0	ID=g12755.t2.exon8;Parent=g12755.t2
HiC_scaffold_4	GeneMark.hmm3	intron	2011989	2012073	.	+	0	ID=g12755.t2.intron8;Parent=g12755.t2
HiC_scaffold_4	AUGUSTUS	exon	2012074	2012260	.	+	.	ID=g12755.t1.exon4;Parent=g12755.t1
HiC_scaffold_4	GeneMark.hmm3	CDS	2012074	2012260	.	+	0	ID=g12755.t2.CDS9;Parent=g12755.t2
HiC_scaffold_4	GeneMark.hmm3	exon	2012074	2012260	.	+	0	ID=g12755.t2.exon9;Parent=g12755.t2
HiC_scaffold_4	AUGUSTUS	CDS	2012074	2012260	1.0	+	0	ID=g12755.t1.CDS4;Parent=g12755.t1
HiC_scaffold_4	GeneMark.hmm3	intron	2012261	2012597	.	+	1	ID=g12755.t2.intron9;Parent=g12755.t2
HiC_scaffold_4	AUGUSTUS	intron	2012261	2012597	1.0	+	.	ID=g12755.t1.intron4;Parent=g12755.t1
HiC_scaffold_4	AUGUSTUS	exon	2012598	2012713	.	+	.	ID=g12755.t1.exon5;Parent=g12755.t1
HiC_scaffold_4	GeneMark.hmm3	CDS	2012598	2012713	.	+	2	ID=g12755.t2.CDS10;Parent=g12755.t2
HiC_scaffold_4	GeneMark.hmm3	exon	2012598	2012713	.	+	2	ID=g12755.t2.exon10;Parent=g12755.t2
HiC_scaffold_4	AUGUSTUS	CDS	2012598	2012713	1.0	+	2	ID=g12755.t1.CDS5;Parent=g12755.t1
HiC_scaffold_4	GeneMark.hmm3	intron	2012714	2014193	.	+	0	ID=g12755.t2.intron10;Parent=g12755.t2
HiC_scaffold_4	AUGUSTUS	intron	2012714	2014193	1.0	+	.	ID=g12755.t1.intron5;Parent=g12755.t1
HiC_scaffold_4	AUGUSTUS	exon	2014194	2014303	.	+	.	ID=g12755.t1.exon6;Parent=g12755.t1
HiC_scaffold_4	GeneMark.hmm3	CDS	2014194	2014303	.	+	0	ID=g12755.t2.CDS11;Parent=g12755.t2
HiC_scaffold_4	GeneMark.hmm3	exon	2014194	2014303	.	+	0	ID=g12755.t2.exon11;Parent=g12755.t2
HiC_scaffold_4	AUGUSTUS	CDS	2014194	2014303	1.0	+	0	ID=g12755.t1.CDS6;Parent=g12755.t1
HiC_scaffold_4	GeneMark.hmm3	intron	2014304	2014656	.	+	2	ID=g12755.t2.intron11;Parent=g12755.t2
HiC_scaffold_4	AUGUSTUS	intron	2014304	2014656	1.0	+	.	ID=g12755.t1.intron6;Parent=g12755.t1
HiC_scaffold_4	AUGUSTUS	exon	2014657	2014799	.	+	.	ID=g12755.t1.exon7;Parent=g12755.t1
HiC_scaffold_4	GeneMark.hmm3	CDS	2014657	2014799	.	+	1	ID=g12755.t2.CDS12;Parent=g12755.t2
HiC_scaffold_4	GeneMark.hmm3	exon	2014657	2014799	.	+	1	ID=g12755.t2.exon12;Parent=g12755.t2
HiC_scaffold_4	AUGUSTUS	CDS	2014657	2014799	1.0	+	1	ID=g12755.t1.CDS7;Parent=g12755.t1
HiC_scaffold_4	GeneMark.hmm3	intron	2014800	2015064	.	+	1	ID=g12755.t2.intron12;Parent=g12755.t2
HiC_scaffold_4	AUGUSTUS	intron	2014800	2015064	1.0	+	.	ID=g12755.t1.intron7;Parent=g12755.t1
HiC_scaffold_4	AUGUSTUS	exon	2015065	2015153	.	+	.	ID=g12755.t1.exon8;Parent=g12755.t1
HiC_scaffold_4	GeneMark.hmm3	CDS	2015065	2015153	.	+	2	ID=g12755.t2.CDS13;Parent=g12755.t2
HiC_scaffold_4	GeneMark.hmm3	exon	2015065	2015153	.	+	2	ID=g12755.t2.exon13;Parent=g12755.t2
HiC_scaffold_4	AUGUSTUS	CDS	2015065	2015153	1.0	+	2	ID=g12755.t1.CDS8;Parent=g12755.t1
HiC_scaffold_4	GeneMark.hmm3	intron	2015154	2015675	.	+	0	ID=g12755.t2.intron13;Parent=g12755.t2
HiC_scaffold_4	AUGUSTUS	intron	2015154	2015675	1.0	+	.	ID=g12755.t1.intron8;Parent=g12755.t1
HiC_scaffold_4	AUGUSTUS	exon	2015676	2015800	.	+	.	ID=g12755.t1.exon9;Parent=g12755.t1
HiC_scaffold_4	GeneMark.hmm3	CDS	2015676	2015800	.	+	0	ID=g12755.t2.CDS14;Parent=g12755.t2
HiC_scaffold_4	GeneMark.hmm3	exon	2015676	2015800	.	+	0	ID=g12755.t2.exon14;Parent=g12755.t2
HiC_scaffold_4	AUGUSTUS	CDS	2015676	2015800	1.0	+	0	ID=g12755.t1.CDS9;Parent=g12755.t1
HiC_scaffold_4	GeneMark.hmm3	intron	2015801	2016219	.	+	2	ID=g12755.t2.intron14;Parent=g12755.t2
HiC_scaffold_4	AUGUSTUS	intron	2015801	2016219	1.0	+	.	ID=g12755.t1.intron9;Parent=g12755.t1
HiC_scaffold_4	AUGUSTUS	exon	2016220	2016368	.	+	.	ID=g12755.t1.exon10;Parent=g12755.t1
HiC_scaffold_4	GeneMark.hmm3	CDS	2016220	2016368	.	+	1	ID=g12755.t2.CDS15;Parent=g12755.t2
HiC_scaffold_4	GeneMark.hmm3	exon	2016220	2016368	.	+	1	ID=g12755.t2.exon15;Parent=g12755.t2
HiC_scaffold_4	AUGUSTUS	CDS	2016220	2016368	1.0	+	1	ID=g12755.t1.CDS10;Parent=g12755.t1
HiC_scaffold_4	GeneMark.hmm3	intron	2016369	2016657	.	+	1	ID=g12755.t2.intron15;Parent=g12755.t2
HiC_scaffold_4	AUGUSTUS	intron	2016369	2016657	1.0	+	.	ID=g12755.t1.intron10;Parent=g12755.t1
HiC_scaffold_4	AUGUSTUS	exon	2016658	2016796	.	+	.	ID=g12755.t1.exon11;Parent=g12755.t1
HiC_scaffold_4	GeneMark.hmm3	CDS	2016658	2016796	.	+	2	ID=g12755.t2.CDS16;Parent=g12755.t2
HiC_scaffold_4	GeneMark.hmm3	exon	2016658	2016796	.	+	2	ID=g12755.t2.exon16;Parent=g12755.t2
HiC_scaffold_4	AUGUSTUS	CDS	2016658	2016796	1.0	+	2	ID=g12755.t1.CDS11;Parent=g12755.t1
HiC_scaffold_4	GeneMark.hmm3	intron	2016797	2017059	.	+	2	ID=g12755.t2.intron16;Parent=g12755.t2
HiC_scaffold_4	AUGUSTUS	intron	2016797	2017059	1.0	+	.	ID=g12755.t1.intron11;Parent=g12755.t1
HiC_scaffold_4	AUGUSTUS	exon	2017060	2017153	.	+	.	ID=g12755.t1.exon12;Parent=g12755.t1
HiC_scaffold_4	GeneMark.hmm3	CDS	2017060	2017153	.	+	1	ID=g12755.t2.CDS17;Parent=g12755.t2
HiC_scaffold_4	GeneMark.hmm3	exon	2017060	2017153	.	+	1	ID=g12755.t2.exon17;Parent=g12755.t2
HiC_scaffold_4	AUGUSTUS	CDS	2017060	2017153	1.0	+	1	ID=g12755.t1.CDS12;Parent=g12755.t1
HiC_scaffold_4	GeneMark.hmm3	intron	2017154	2018201	.	+	0	ID=g12755.t2.intron17;Parent=g12755.t2
HiC_scaffold_4	AUGUSTUS	intron	2017154	2018201	1.0	+	.	ID=g12755.t1.intron12;Parent=g12755.t1
HiC_scaffold_4	AUGUSTUS	exon	2018202	2018540	.	+	.	ID=g12755.t1.exon13;Parent=g12755.t1
HiC_scaffold_4	GeneMark.hmm3	CDS	2018202	2018540	.	+	0	ID=g12755.t2.CDS18;Parent=g12755.t2
HiC_scaffold_4	GeneMark.hmm3	exon	2018202	2018540	.	+	0	ID=g12755.t2.exon18;Parent=g12755.t2
HiC_scaffold_4	AUGUSTUS	CDS	2018202	2018540	1.0	+	0	ID=g12755.t1.CDS13;Parent=g12755.t1
HiC_scaffold_4	AUGUSTUS	stop_codon	2018538	2018540	.	+	0	ID=g12755.t1.stop1;Parent=g12755.t1
HiC_scaffold_4	GeneMark.hmm3	stop_codon	2018538	2018540	.	+	0	ID=g12755.t2.stop1;Parent=g12755.t2
HiC_scaffold_4	AUGUSTUS	start_codon	2036872	2036874	.	+	0	ID=g12756.t1.start1;Parent=g12756.t1
HiC_scaffold_4	AUGUSTUS	start_codon	2036872	2036874	.	+	0	ID=g12756.t3.start1;Parent=g12756.t3
HiC_scaffold_4	AUGUSTUS	exon	2036872	2037060	.	+	.	ID=g12756.t1.exon1;Parent=g12756.t1
HiC_scaffold_4	AUGUSTUS	exon	2036872	2037060	.	+	.	ID=g12756.t3.exon1;Parent=g12756.t3
HiC_scaffold_4	AUGUSTUS	CDS	2036872	2037060	1.0	+	0	ID=g12756.t1.CDS1;Parent=g12756.t1
HiC_scaffold_4	AUGUSTUS	CDS	2036872	2037060	1.0	+	0	ID=g12756.t3.CDS1;Parent=g12756.t3
HiC_scaffold_4	AUGUSTUS	gene	2036872	2055244	.	+	.	ID=g12756
HiC_scaffold_4	AUGUSTUS	mRNA	2036872	2055244	.	+	.	ID=g12756.t1;Parent=g12756;em_target=9668.ENSMPUP00000007274;em_score=1085.1;em_evalue=0.0;em_tcov=.;em_OGs=29XVF@1|root,2RXSM@2759|Eukaryota,38DYC@33154|Opisthokonta,3BCF6@33208|Metazoa,3D11H@33213|Bilateria,481N0@7711|Chordata,49707@7742|Vertebrata,3J7WW@40674|Mammalia,3ESFZ@33554|Carnivora;em_COG_cat=S;em_desc=Coiled-coil domain containing 27;em_max_annot_lvl=33208|Metazoa;em_Preferred_name=CCDC27;em_PFAMs=
HiC_scaffold_4	AUGUSTUS	mRNA	2036872	2055244	.	+	.	ID=g12756.t3;Parent=g12756;em_target=9668.ENSMPUP00000007274;em_score=1090.6;em_evalue=0.0;em_tcov=.;em_OGs=29XVF@1|root,2RXSM@2759|Eukaryota,38DYC@33154|Opisthokonta,3BCF6@33208|Metazoa,3D11H@33213|Bilateria,481N0@7711|Chordata,49707@7742|Vertebrata,3J7WW@40674|Mammalia,3ESFZ@33554|Carnivora;em_COG_cat=S;em_desc=Coiled-coil domain containing 27;em_max_annot_lvl=33208|Metazoa;em_Preferred_name=CCDC27;em_PFAMs=
HiC_scaffold_4	AUGUSTUS	intron	2037061	2037528	1.0	+	.	ID=g12756.t1.intron1;Parent=g12756.t1
HiC_scaffold_4	AUGUSTUS	intron	2037061	2037531	1.0	+	.	ID=g12756.t3.intron1;Parent=g12756.t3
HiC_scaffold_4	AUGUSTUS	exon	2037529	2037664	.	+	.	ID=g12756.t1.exon2;Parent=g12756.t1
HiC_scaffold_4	AUGUSTUS	CDS	2037529	2037664	1.0	+	0	ID=g12756.t1.CDS2;Parent=g12756.t1
HiC_scaffold_4	AUGUSTUS	exon	2037532	2037664	.	+	.	ID=g12756.t3.exon2;Parent=g12756.t3
HiC_scaffold_4	AUGUSTUS	CDS	2037532	2037664	1.0	+	0	ID=g12756.t3.CDS2;Parent=g12756.t3
HiC_scaffold_4	AUGUSTUS	intron	2037665	2038733	1.0	+	.	ID=g12756.t1.intron2;Parent=g12756.t1
HiC_scaffold_4	AUGUSTUS	intron	2037665	2038733	1.0	+	.	ID=g12756.t3.intron2;Parent=g12756.t3
HiC_scaffold_4	AUGUSTUS	exon	2038734	2038844	.	+	.	ID=g12756.t1.exon3;Parent=g12756.t1
HiC_scaffold_4	AUGUSTUS	exon	2038734	2038844	.	+	.	ID=g12756.t3.exon3;Parent=g12756.t3
HiC_scaffold_4	AUGUSTUS	CDS	2038734	2038844	1.0	+	2	ID=g12756.t1.CDS3;Parent=g12756.t1
HiC_scaffold_4	AUGUSTUS	CDS	2038734	2038844	1.0	+	2	ID=g12756.t3.CDS3;Parent=g12756.t3
HiC_scaffold_4	AUGUSTUS	intron	2038845	2039418	1.0	+	.	ID=g12756.t1.intron3;Parent=g12756.t1
HiC_scaffold_4	AUGUSTUS	intron	2038845	2039418	1.0	+	.	ID=g12756.t3.intron3;Parent=g12756.t3
HiC_scaffold_4	AUGUSTUS	exon	2039419	2039576	.	+	.	ID=g12756.t1.exon4;Parent=g12756.t1
HiC_scaffold_4	AUGUSTUS	exon	2039419	2039576	.	+	.	ID=g12756.t3.exon4;Parent=g12756.t3
HiC_scaffold_4	AUGUSTUS	CDS	2039419	2039576	1.0	+	2	ID=g12756.t1.CDS4;Parent=g12756.t1
HiC_scaffold_4	AUGUSTUS	CDS	2039419	2039576	1.0	+	2	ID=g12756.t3.CDS4;Parent=g12756.t3
HiC_scaffold_4	AUGUSTUS	intron	2039577	2042095	1.0	+	.	ID=g12756.t1.intron4;Parent=g12756.t1
HiC_scaffold_4	AUGUSTUS	intron	2039577	2042095	1.0	+	.	ID=g12756.t3.intron4;Parent=g12756.t3
HiC_scaffold_4	GeneMark.hmm3	start_codon	2041711	2041713	.	+	0	ID=g12756.t2.start1;Parent=g12756.t2
HiC_scaffold_4	GeneMark.hmm3	CDS	2041711	2041717	.	+	0	ID=g12756.t2.CDS1;Parent=g12756.t2
HiC_scaffold_4	GeneMark.hmm3	exon	2041711	2041717	.	+	0	ID=g12756.t2.exon1;Parent=g12756.t2
HiC_scaffold_4	GeneMark.hmm3	mRNA	2041711	2046397	.	+	.	ID=g12756.t2;Parent=g12756;em_target=9668.ENSMPUP00000007274;em_score=392.3;em_evalue=1.2e-119;em_tcov=.;em_OGs=29XVF@1|root,2RXSM@2759|Eukaryota,38DYC@33154|Opisthokonta,3BCF6@33208|Metazoa,3D11H@33213|Bilateria,481N0@7711|Chordata,49707@7742|Vertebrata,3J7WW@40674|Mammalia,3ESFZ@33554|Carnivora;em_COG_cat=S;em_desc=Coiled-coil domain containing 27;em_max_annot_lvl=33208|Metazoa;em_Preferred_name=CCDC27;em_PFAMs=
HiC_scaffold_4	GeneMark.hmm3	intron	2041718	2041815	.	+	1	ID=g12756.t2.intron1;Parent=g12756.t2
HiC_scaffold_4	GeneMark.hmm3	CDS	2041816	2041938	.	+	2	ID=g12756.t2.CDS2;Parent=g12756.t2
HiC_scaffold_4	GeneMark.hmm3	exon	2041816	2041938	.	+	2	ID=g12756.t2.exon2;Parent=g12756.t2
HiC_scaffold_4	GeneMark.hmm3	intron	2041939	2042009	.	+	1	ID=g12756.t2.intron2;Parent=g12756.t2
HiC_scaffold_4	GeneMark.hmm3	CDS	2042010	2042275	.	+	2	ID=g12756.t2.CDS3;Parent=g12756.t2
HiC_scaffold_4	GeneMark.hmm3	exon	2042010	2042275	.	+	2	ID=g12756.t2.exon3;Parent=g12756.t2
HiC_scaffold_4	AUGUSTUS	exon	2042096	2042275	.	+	.	ID=g12756.t1.exon5;Parent=g12756.t1
HiC_scaffold_4	AUGUSTUS	exon	2042096	2042275	.	+	.	ID=g12756.t3.exon5;Parent=g12756.t3
HiC_scaffold_4	AUGUSTUS	CDS	2042096	2042275	1.0	+	0	ID=g12756.t1.CDS5;Parent=g12756.t1
HiC_scaffold_4	AUGUSTUS	CDS	2042096	2042275	1.0	+	0	ID=g12756.t3.CDS5;Parent=g12756.t3
HiC_scaffold_4	GeneMark.hmm3	intron	2042276	2042475	.	+	0	ID=g12756.t2.intron3;Parent=g12756.t2
HiC_scaffold_4	AUGUSTUS	intron	2042276	2043307	0.92	+	.	ID=g12756.t1.intron5;Parent=g12756.t1
HiC_scaffold_4	AUGUSTUS	intron	2042276	2043307	0.98	+	.	ID=g12756.t3.intron5;Parent=g12756.t3
HiC_scaffold_4	GeneMark.hmm3	CDS	2042476	2042613	.	+	0	ID=g12756.t2.CDS4;Parent=g12756.t2
HiC_scaffold_4	GeneMark.hmm3	exon	2042476	2042613	.	+	0	ID=g12756.t2.exon4;Parent=g12756.t2
HiC_scaffold_4	GeneMark.hmm3	intron	2042614	2043223	.	+	0	ID=g12756.t2.intron4;Parent=g12756.t2
HiC_scaffold_4	GeneMark.hmm3	CDS	2043224	2043502	.	+	0	ID=g12756.t2.CDS5;Parent=g12756.t2
HiC_scaffold_4	GeneMark.hmm3	exon	2043224	2043502	.	+	0	ID=g12756.t2.exon5;Parent=g12756.t2
HiC_scaffold_4	AUGUSTUS	exon	2043308	2043376	.	+	.	ID=g12756.t1.exon6;Parent=g12756.t1
HiC_scaffold_4	AUGUSTUS	exon	2043308	2043376	.	+	.	ID=g12756.t3.exon6;Parent=g12756.t3
HiC_scaffold_4	AUGUSTUS	CDS	2043308	2043376	0.92	+	0	ID=g12756.t1.CDS6;Parent=g12756.t1
HiC_scaffold_4	AUGUSTUS	CDS	2043308	2043376	0.98	+	0	ID=g12756.t3.CDS6;Parent=g12756.t3
HiC_scaffold_4	AUGUSTUS	intron	2043377	2043659	1.0	+	.	ID=g12756.t1.intron6;Parent=g12756.t1
HiC_scaffold_4	AUGUSTUS	intron	2043377	2043659	1.0	+	.	ID=g12756.t3.intron6;Parent=g12756.t3
HiC_scaffold_4	GeneMark.hmm3	intron	2043503	2043581	.	+	0	ID=g12756.t2.intron5;Parent=g12756.t2
HiC_scaffold_4	GeneMark.hmm3	CDS	2043582	2044032	.	+	0	ID=g12756.t2.CDS6;Parent=g12756.t2
HiC_scaffold_4	GeneMark.hmm3	exon	2043582	2044032	.	+	0	ID=g12756.t2.exon6;Parent=g12756.t2
HiC_scaffold_4	AUGUSTUS	exon	2043660	2044032	.	+	.	ID=g12756.t1.exon7;Parent=g12756.t1
HiC_scaffold_4	AUGUSTUS	exon	2043660	2044032	.	+	.	ID=g12756.t3.exon7;Parent=g12756.t3
HiC_scaffold_4	AUGUSTUS	CDS	2043660	2044032	1.0	+	0	ID=g12756.t1.CDS7;Parent=g12756.t1
HiC_scaffold_4	AUGUSTUS	CDS	2043660	2044032	1.0	+	0	ID=g12756.t3.CDS7;Parent=g12756.t3
HiC_scaffold_4	GeneMark.hmm3	intron	2044033	2044192	.	+	1	ID=g12756.t2.intron6;Parent=g12756.t2
HiC_scaffold_4	AUGUSTUS	intron	2044033	2044192	1.0	+	.	ID=g12756.t1.intron7;Parent=g12756.t1
HiC_scaffold_4	AUGUSTUS	intron	2044033	2044192	1.0	+	.	ID=g12756.t3.intron7;Parent=g12756.t3
HiC_scaffold_4	AUGUSTUS	exon	2044193	2044323	.	+	.	ID=g12756.t1.exon8;Parent=g12756.t1
HiC_scaffold_4	GeneMark.hmm3	CDS	2044193	2044323	.	+	2	ID=g12756.t2.CDS7;Parent=g12756.t2
HiC_scaffold_4	GeneMark.hmm3	exon	2044193	2044323	.	+	2	ID=g12756.t2.exon7;Parent=g12756.t2
HiC_scaffold_4	AUGUSTUS	exon	2044193	2044323	.	+	.	ID=g12756.t3.exon8;Parent=g12756.t3
HiC_scaffold_4	AUGUSTUS	CDS	2044193	2044323	1.0	+	2	ID=g12756.t1.CDS8;Parent=g12756.t1
HiC_scaffold_4	AUGUSTUS	CDS	2044193	2044323	1.0	+	2	ID=g12756.t3.CDS8;Parent=g12756.t3
HiC_scaffold_4	GeneMark.hmm3	intron	2044324	2044676	.	+	0	ID=g12756.t2.intron7;Parent=g12756.t2
HiC_scaffold_4	AUGUSTUS	intron	2044324	2046304	1.0	+	.	ID=g12756.t1.intron8;Parent=g12756.t1
HiC_scaffold_4	AUGUSTUS	intron	2044324	2046304	1.0	+	.	ID=g12756.t3.intron8;Parent=g12756.t3
HiC_scaffold_4	GeneMark.hmm3	CDS	2044677	2044847	.	+	0	ID=g12756.t2.CDS8;Parent=g12756.t2
HiC_scaffold_4	GeneMark.hmm3	exon	2044677	2044847	.	+	0	ID=g12756.t2.exon8;Parent=g12756.t2
HiC_scaffold_4	GeneMark.hmm3	intron	2044848	2046304	.	+	0	ID=g12756.t2.intron8;Parent=g12756.t2
HiC_scaffold_4	AUGUSTUS	exon	2046305	2046382	.	+	.	ID=g12756.t1.exon9;Parent=g12756.t1
HiC_scaffold_4	AUGUSTUS	exon	2046305	2046382	.	+	.	ID=g12756.t3.exon9;Parent=g12756.t3
HiC_scaffold_4	AUGUSTUS	CDS	2046305	2046382	1.0	+	0	ID=g12756.t1.CDS9;Parent=g12756.t1
HiC_scaffold_4	AUGUSTUS	CDS	2046305	2046382	1.0	+	0	ID=g12756.t3.CDS9;Parent=g12756.t3
HiC_scaffold_4	GeneMark.hmm3	CDS	2046305	2046397	.	+	0	ID=g12756.t2.CDS9;Parent=g12756.t2
HiC_scaffold_4	GeneMark.hmm3	exon	2046305	2046397	.	+	0	ID=g12756.t2.exon9;Parent=g12756.t2
HiC_scaffold_4	AUGUSTUS	intron	2046383	2046681	1.0	+	.	ID=g12756.t1.intron9;Parent=g12756.t1
HiC_scaffold_4	AUGUSTUS	intron	2046383	2046681	1.0	+	.	ID=g12756.t3.intron9;Parent=g12756.t3
HiC_scaffold_4	GeneMark.hmm3	stop_codon	2046395	2046397	.	+	0	ID=g12756.t2.stop1;Parent=g12756.t2
HiC_scaffold_4	AUGUSTUS	exon	2046682	2046768	.	+	.	ID=g12756.t1.exon10;Parent=g12756.t1
HiC_scaffold_4	AUGUSTUS	exon	2046682	2046768	.	+	.	ID=g12756.t3.exon10;Parent=g12756.t3
HiC_scaffold_4	AUGUSTUS	CDS	2046682	2046768	1.0	+	0	ID=g12756.t1.CDS10;Parent=g12756.t1
HiC_scaffold_4	AUGUSTUS	CDS	2046682	2046768	1.0	+	0	ID=g12756.t3.CDS10;Parent=g12756.t3
HiC_scaffold_4	AUGUSTUS	intron	2046769	2053680	1.0	+	.	ID=g12756.t1.intron10;Parent=g12756.t1
HiC_scaffold_4	AUGUSTUS	intron	2046769	2053680	1.0	+	.	ID=g12756.t3.intron10;Parent=g12756.t3
HiC_scaffold_4	AUGUSTUS	exon	2053681	2053785	.	+	.	ID=g12756.t1.exon11;Parent=g12756.t1
HiC_scaffold_4	AUGUSTUS	exon	2053681	2053785	.	+	.	ID=g12756.t3.exon11;Parent=g12756.t3
HiC_scaffold_4	AUGUSTUS	CDS	2053681	2053785	1.0	+	0	ID=g12756.t1.CDS11;Parent=g12756.t1
HiC_scaffold_4	AUGUSTUS	CDS	2053681	2053785	1.0	+	0	ID=g12756.t3.CDS11;Parent=g12756.t3
HiC_scaffold_4	AUGUSTUS	intron	2053786	2055118	1.0	+	.	ID=g12756.t1.intron11;Parent=g12756.t1
HiC_scaffold_4	AUGUSTUS	intron	2053786	2055118	1.0	+	.	ID=g12756.t3.intron11;Parent=g12756.t3
HiC_scaffold_4	AUGUSTUS	exon	2055119	2055244	.	+	.	ID=g12756.t1.exon12;Parent=g12756.t1
HiC_scaffold_4	AUGUSTUS	exon	2055119	2055244	.	+	.	ID=g12756.t3.exon12;Parent=g12756.t3
HiC_scaffold_4	AUGUSTUS	CDS	2055119	2055244	1.0	+	0	ID=g12756.t1.CDS12;Parent=g12756.t1
HiC_scaffold_4	AUGUSTUS	CDS	2055119	2055244	1.0	+	0	ID=g12756.t3.CDS12;Parent=g12756.t3
HiC_scaffold_4	AUGUSTUS	stop_codon	2055242	2055244	.	+	0	ID=g12756.t1.stop1;Parent=g12756.t1
HiC_scaffold_4	AUGUSTUS	stop_codon	2055242	2055244	.	+	0	ID=g12756.t3.stop1;Parent=g12756.t3
HiC_scaffold_4	gmst	start_codon	2058263	2058265	36.000966	+	0	ID=g12757.t1.start1;Parent=g12757.t1
HiC_scaffold_4	gmst	CDS	2058263	2058372	36.000966	+	0	ID=g12757.t1.CDS1;Parent=g12757.t1
HiC_scaffold_4	gmst	exon	2058263	2058372	36.000966	+	0	ID=g12757.t1.exon1;Parent=g12757.t1
HiC_scaffold_4	gmst	gene	2058263	2058781	.	+	.	ID=g12757
HiC_scaffold_4	gmst	mRNA	2058263	2058781	.	+	.	ID=g12757.t1;Parent=g12757;em_target=9713.XP_006748233.1;em_score=161.5;em_evalue=5e-51;em_tcov=.;em_OGs=2E3RX@1|root,2SASD@2759|Eukaryota,3A7QE@33154|Opisthokonta,3BV4B@33208|Metazoa,3DB0Y@33213|Bilateria,48FY8@7711|Chordata,49D38@7742|Vertebrata,3JHT5@40674|Mammalia,3EW3J@33554|Carnivora;em_COG_cat=S;em_desc=Small integral membrane protein 1 (Vel blood group);em_max_annot_lvl=33208|Metazoa;em_Preferred_name=SMIM1;em_PFAMs=DUF4731;em_GOs=
HiC_scaffold_4	gmst	intron	2058373	2058654	36.000966	+	0	ID=g12757.t1.intron1;Parent=g12757.t1
HiC_scaffold_4	gmst	CDS	2058655	2058781	36.000966	+	1	ID=g12757.t1.CDS2;Parent=g12757.t1
HiC_scaffold_4	gmst	exon	2058655	2058781	36.000966	+	1	ID=g12757.t1.exon2;Parent=g12757.t1
HiC_scaffold_4	gmst	stop_codon	2058779	2058781	36.000966	+	0	ID=g12757.t1.stop1;Parent=g12757.t1
HiC_scaffold_4	AUGUSTUS	stop_codon	2062674	2062676	.	-	0	ID=g12758.t1.stop1;Parent=g12758.t1
HiC_scaffold_4	AUGUSTUS	exon	2062674	2062922	.	-	.	ID=g12758.t1.exon1;Parent=g12758.t1
HiC_scaffold_4	AUGUSTUS	CDS	2062674	2062922	1.0	-	0	ID=g12758.t1.CDS1;Parent=g12758.t1
HiC_scaffold_4	AUGUSTUS	gene	2062674	2071815	.	-	.	ID=g12758
HiC_scaffold_4	AUGUSTUS	mRNA	2062674	2071815	1.0	-	.	ID=g12758.t1;Parent=g12758;em_target=9707.XP_004407409.1;em_score=1207.0;em_evalue=0.0;em_tcov=.;em_OGs=COG0072@1|root,KOG2472@2759|Eukaryota,38EJU@33154|Opisthokonta,3BDEK@33208|Metazoa,3CRGI@33213|Bilateria,4852X@7711|Chordata,48XYE@7742|Vertebrata,3J3JB@40674|Mammalia,3EHT8@33554|Carnivora;em_COG_cat=J;em_desc=Leucine rich repeat containing 47;em_max_annot_lvl=33208|Metazoa;em_Preferred_name=LRRC47;em_PFAMs=B3_4,LRR_4,LRR_8;em_GOs=
HiC_scaffold_4	AUGUSTUS	intron	2062923	2063058	1.0	-	.	ID=g12758.t1.intron1;Parent=g12758.t1
HiC_scaffold_4	AUGUSTUS	exon	2063059	2063148	.	-	.	ID=g12758.t1.exon2;Parent=g12758.t1
HiC_scaffold_4	AUGUSTUS	CDS	2063059	2063148	1.0	-	0	ID=g12758.t1.CDS2;Parent=g12758.t1
HiC_scaffold_4	AUGUSTUS	intron	2063149	2063413	1.0	-	.	ID=g12758.t1.intron2;Parent=g12758.t1
HiC_scaffold_4	AUGUSTUS	exon	2063414	2063516	.	-	.	ID=g12758.t1.exon3;Parent=g12758.t1
HiC_scaffold_4	AUGUSTUS	CDS	2063414	2063516	1.0	-	1	ID=g12758.t1.CDS3;Parent=g12758.t1
HiC_scaffold_4	AUGUSTUS	intron	2063517	2064011	1.0	-	.	ID=g12758.t1.intron3;Parent=g12758.t1
HiC_scaffold_4	AUGUSTUS	exon	2064012	2064127	.	-	.	ID=g12758.t1.exon4;Parent=g12758.t1
HiC_scaffold_4	AUGUSTUS	CDS	2064012	2064127	1.0	-	0	ID=g12758.t1.CDS4;Parent=g12758.t1
HiC_scaffold_4	AUGUSTUS	intron	2064128	2064800	1.0	-	.	ID=g12758.t1.intron4;Parent=g12758.t1
HiC_scaffold_4	AUGUSTUS	exon	2064801	2064917	.	-	.	ID=g12758.t1.exon5;Parent=g12758.t1
HiC_scaffold_4	AUGUSTUS	CDS	2064801	2064917	1.0	-	0	ID=g12758.t1.CDS5;Parent=g12758.t1
HiC_scaffold_4	AUGUSTUS	intron	2064918	2065625	1.0	-	.	ID=g12758.t1.intron5;Parent=g12758.t1
HiC_scaffold_4	AUGUSTUS	exon	2065626	2066084	.	-	.	ID=g12758.t1.exon6;Parent=g12758.t1
HiC_scaffold_4	AUGUSTUS	CDS	2065626	2066084	1.0	-	0	ID=g12758.t1.CDS6;Parent=g12758.t1
HiC_scaffold_4	AUGUSTUS	intron	2066085	2071188	1.0	-	.	ID=g12758.t1.intron6;Parent=g12758.t1
HiC_scaffold_4	AUGUSTUS	exon	2071189	2071815	.	-	.	ID=g12758.t1.exon7;Parent=g12758.t1
HiC_scaffold_4	AUGUSTUS	CDS	2071189	2071815	1.0	-	0	ID=g12758.t1.CDS7;Parent=g12758.t1
HiC_scaffold_4	AUGUSTUS	start_codon	2071813	2071815	.	-	0	ID=g12758.t1.start1;Parent=g12758.t1
HiC_scaffold_4	AUGUSTUS	stop_codon	2080212	2080214	.	-	0	ID=g12759.t1.stop1;Parent=g12759.t1
HiC_scaffold_4	AUGUSTUS	stop_codon	2080212	2080214	.	-	0	ID=g12759.t2.stop1;Parent=g12759.t2
HiC_scaffold_4	AUGUSTUS	stop_codon	2080212	2080214	.	-	0	ID=g12759.t3.stop1;Parent=g12759.t3
HiC_scaffold_4	AUGUSTUS	exon	2080212	2080324	.	-	.	ID=g12759.t1.exon1;Parent=g12759.t1
HiC_scaffold_4	AUGUSTUS	CDS	2080212	2080324	1.0	-	2	ID=g12759.t1.CDS1;Parent=g12759.t1
HiC_scaffold_4	AUGUSTUS	exon	2080212	2080327	.	-	.	ID=g12759.t2.exon1;Parent=g12759.t2
HiC_scaffold_4	AUGUSTUS	exon	2080212	2080327	.	-	.	ID=g12759.t3.exon1;Parent=g12759.t3
HiC_scaffold_4	AUGUSTUS	CDS	2080212	2080327	1.0	-	2	ID=g12759.t2.CDS1;Parent=g12759.t2
HiC_scaffold_4	AUGUSTUS	CDS	2080212	2080327	1.0	-	2	ID=g12759.t3.CDS1;Parent=g12759.t3
HiC_scaffold_4	AUGUSTUS	gene	2080212	2108891	.	-	.	ID=g12759
HiC_scaffold_4	AUGUSTUS	mRNA	2080212	2108891	1.0	-	.	ID=g12759.t1;Parent=g12759;em_target=9668.ENSMPUP00000007242;em_score=1979.5;em_evalue=0.0;em_tcov=.;em_OGs=KOG4825@1|root,KOG4825@2759|Eukaryota,38EGB@33154|Opisthokonta,3BDBA@33208|Metazoa,3CY5H@33213|Bilateria,485JK@7711|Chordata,493QG@7742|Vertebrata,3JEGM@40674|Mammalia,3EN82@33554|Carnivora;em_COG_cat=T;em_desc=Centrosomal protein;em_max_annot_lvl=33208|Metazoa;em_Preferred_name=CEP104;em_KEGG_ko=ko:K08471,ko:K16458;em_BRITE=ko00000,ko03036,ko04030;em_GOs=GO:0000922,GO:0003674,GO:0005488,GO:0005575,GO:0005622,GO:0005623,GO:0005737,GO:0005814,GO:0005815,GO:0005819,GO:0005856,GO:0008144,GO:0015630,GO:0016594,GO:0016595,GO:0016596,GO:0016597,GO:0031406,GO:0036094,GO:0042165,GO:0043167,GO:0043168,GO:0043169,GO:0043177,GO:0043226,GO:0043228,GO:0043229,GO:0043232,GO:0044422,GO:0044424,GO:0044430,GO:0044444,GO:0044446,GO:0044450,GO:0044464,GO:0097159,GO:1901363,GO:1901681;em_PFAMs=
HiC_scaffold_4	AUGUSTUS	mRNA	2080212	2108891	1.0	-	.	ID=g12759.t2;Parent=g12759;em_target=9668.ENSMPUP00000007242;em_score=1963.7;em_evalue=0.0;em_tcov=.;em_OGs=KOG4825@1|root,KOG4825@2759|Eukaryota,38EGB@33154|Opisthokonta,3BDBA@33208|Metazoa,3CY5H@33213|Bilateria,485JK@7711|Chordata,493QG@7742|Vertebrata,3JEGM@40674|Mammalia,3EN82@33554|Carnivora;em_COG_cat=T;em_desc=Centrosomal protein;em_max_annot_lvl=33208|Metazoa;em_Preferred_name=CEP104;em_KEGG_ko=ko:K08471,ko:K16458;em_BRITE=ko00000,ko03036,ko04030;em_GOs=GO:0000922,GO:0003674,GO:0005488,GO:0005575,GO:0005622,GO:0005623,GO:0005737,GO:0005814,GO:0005815,GO:0005819,GO:0005856,GO:0008144,GO:0015630,GO:0016594,GO:0016595,GO:0016596,GO:0016597,GO:0031406,GO:0036094,GO:0042165,GO:0043167,GO:0043168,GO:0043169,GO:0043177,GO:0043226,GO:0043228,GO:0043229,GO:0043232,GO:0044422,GO:0044424,GO:0044430,GO:0044444,GO:0044446,GO:0044450,GO:0044464,GO:0097159,GO:1901363,GO:1901681;em_PFAMs=
HiC_scaffold_4	AUGUSTUS	mRNA	2080212	2108891	1.0	-	.	ID=g12759.t3;Parent=g12759;em_target=9668.ENSMPUP00000007242;em_score=1987.0;em_evalue=0.0;em_tcov=.;em_OGs=KOG4825@1|root,KOG4825@2759|Eukaryota,38EGB@33154|Opisthokonta,3BDBA@33208|Metazoa,3CY5H@33213|Bilateria,485JK@7711|Chordata,493QG@7742|Vertebrata,3JEGM@40674|Mammalia,3EN82@33554|Carnivora;em_COG_cat=T;em_desc=Centrosomal protein;em_max_annot_lvl=33208|Metazoa;em_Preferred_name=CEP104;em_KEGG_ko=ko:K08471,ko:K16458;em_BRITE=ko00000,ko03036,ko04030;em_GOs=GO:0000922,GO:0003674,GO:0005488,GO:0005575,GO:0005622,GO:0005623,GO:0005737,GO:0005814,GO:0005815,GO:0005819,GO:0005856,GO:0008144,GO:0015630,GO:0016594,GO:0016595,GO:0016596,GO:0016597,GO:0031406,GO:0036094,GO:0042165,GO:0043167,GO:0043168,GO:0043169,GO:0043177,GO:0043226,GO:0043228,GO:0043229,GO:0043232,GO:0044422,GO:0044424,GO:0044430,GO:0044444,GO:0044446,GO:0044450,GO:0044464,GO:0097159,GO:1901363,GO:1901681;em_PFAMs=
HiC_scaffold_4	AUGUSTUS	intron	2080325	2081238	1.0	-	.	ID=g12759.t1.intron1;Parent=g12759.t1
HiC_scaffold_4	AUGUSTUS	intron	2080328	2081238	1.0	-	.	ID=g12759.t2.intron1;Parent=g12759.t2
HiC_scaffold_4	AUGUSTUS	intron	2080328	2081238	1.0	-	.	ID=g12759.t3.intron1;Parent=g12759.t3
HiC_scaffold_4	AUGUSTUS	exon	2081239	2081329	.	-	.	ID=g12759.t1.exon2;Parent=g12759.t1
HiC_scaffold_4	AUGUSTUS	exon	2081239	2081329	.	-	.	ID=g12759.t2.exon2;Parent=g12759.t2
HiC_scaffold_4	AUGUSTUS	exon	2081239	2081329	.	-	.	ID=g12759.t3.exon2;Parent=g12759.t3
HiC_scaffold_4	AUGUSTUS	CDS	2081239	2081329	1.0	-	0	ID=g12759.t1.CDS2;Parent=g12759.t1
HiC_scaffold_4	AUGUSTUS	CDS	2081239	2081329	1.0	-	0	ID=g12759.t2.CDS2;Parent=g12759.t2
HiC_scaffold_4	AUGUSTUS	CDS	2081239	2081329	1.0	-	0	ID=g12759.t3.CDS2;Parent=g12759.t3
HiC_scaffold_4	AUGUSTUS	intron	2081330	2083426	1.0	-	.	ID=g12759.t1.intron2;Parent=g12759.t1
HiC_scaffold_4	AUGUSTUS	intron	2081330	2083426	1.0	-	.	ID=g12759.t2.intron2;Parent=g12759.t2
HiC_scaffold_4	AUGUSTUS	intron	2081330	2083426	1.0	-	.	ID=g12759.t3.intron2;Parent=g12759.t3
HiC_scaffold_4	AUGUSTUS	exon	2083427	2083494	.	-	.	ID=g12759.t1.exon3;Parent=g12759.t1
HiC_scaffold_4	AUGUSTUS	exon	2083427	2083494	.	-	.	ID=g12759.t2.exon3;Parent=g12759.t2
HiC_scaffold_4	AUGUSTUS	exon	2083427	2083494	.	-	.	ID=g12759.t3.exon3;Parent=g12759.t3
HiC_scaffold_4	AUGUSTUS	CDS	2083427	2083494	1.0	-	2	ID=g12759.t1.CDS3;Parent=g12759.t1
HiC_scaffold_4	AUGUSTUS	CDS	2083427	2083494	1.0	-	2	ID=g12759.t2.CDS3;Parent=g12759.t2
HiC_scaffold_4	AUGUSTUS	CDS	2083427	2083494	1.0	-	2	ID=g12759.t3.CDS3;Parent=g12759.t3
HiC_scaffold_4	AUGUSTUS	intron	2083495	2083678	1.0	-	.	ID=g12759.t1.intron3;Parent=g12759.t1
HiC_scaffold_4	AUGUSTUS	intron	2083495	2083678	1.0	-	.	ID=g12759.t2.intron3;Parent=g12759.t2
HiC_scaffold_4	AUGUSTUS	intron	2083495	2083678	1.0	-	.	ID=g12759.t3.intron3;Parent=g12759.t3
HiC_scaffold_4	AUGUSTUS	exon	2083679	2083817	.	-	.	ID=g12759.t1.exon4;Parent=g12759.t1
HiC_scaffold_4	AUGUSTUS	exon	2083679	2083817	.	-	.	ID=g12759.t2.exon4;Parent=g12759.t2
HiC_scaffold_4	AUGUSTUS	exon	2083679	2083817	.	-	.	ID=g12759.t3.exon4;Parent=g12759.t3
HiC_scaffold_4	AUGUSTUS	CDS	2083679	2083817	1.0	-	0	ID=g12759.t1.CDS4;Parent=g12759.t1
HiC_scaffold_4	AUGUSTUS	CDS	2083679	2083817	1.0	-	0	ID=g12759.t2.CDS4;Parent=g12759.t2
HiC_scaffold_4	AUGUSTUS	CDS	2083679	2083817	1.0	-	0	ID=g12759.t3.CDS4;Parent=g12759.t3
HiC_scaffold_4	AUGUSTUS	intron	2083818	2085936	1.0	-	.	ID=g12759.t1.intron4;Parent=g12759.t1
HiC_scaffold_4	AUGUSTUS	intron	2083818	2085936	1.0	-	.	ID=g12759.t2.intron4;Parent=g12759.t2
HiC_scaffold_4	AUGUSTUS	intron	2083818	2085936	1.0	-	.	ID=g12759.t3.intron4;Parent=g12759.t3
HiC_scaffold_4	AUGUSTUS	exon	2085937	2086045	.	-	.	ID=g12759.t1.exon5;Parent=g12759.t1
HiC_scaffold_4	AUGUSTUS	exon	2085937	2086045	.	-	.	ID=g12759.t2.exon5;Parent=g12759.t2
HiC_scaffold_4	AUGUSTUS	exon	2085937	2086045	.	-	.	ID=g12759.t3.exon5;Parent=g12759.t3
HiC_scaffold_4	AUGUSTUS	CDS	2085937	2086045	1.0	-	1	ID=g12759.t1.CDS5;Parent=g12759.t1
HiC_scaffold_4	AUGUSTUS	CDS	2085937	2086045	1.0	-	1	ID=g12759.t2.CDS5;Parent=g12759.t2
HiC_scaffold_4	AUGUSTUS	CDS	2085937	2086045	1.0	-	1	ID=g12759.t3.CDS5;Parent=g12759.t3
HiC_scaffold_4	AUGUSTUS	intron	2086046	2086500	1.0	-	.	ID=g12759.t1.intron5;Parent=g12759.t1
HiC_scaffold_4	AUGUSTUS	intron	2086046	2086500	1.0	-	.	ID=g12759.t2.intron5;Parent=g12759.t2
HiC_scaffold_4	AUGUSTUS	intron	2086046	2086500	1.0	-	.	ID=g12759.t3.intron5;Parent=g12759.t3
HiC_scaffold_4	AUGUSTUS	exon	2086501	2086567	.	-	.	ID=g12759.t1.exon6;Parent=g12759.t1
HiC_scaffold_4	AUGUSTUS	exon	2086501	2086567	.	-	.	ID=g12759.t2.exon6;Parent=g12759.t2
HiC_scaffold_4	AUGUSTUS	exon	2086501	2086567	.	-	.	ID=g12759.t3.exon6;Parent=g12759.t3
HiC_scaffold_4	AUGUSTUS	CDS	2086501	2086567	1.0	-	2	ID=g12759.t1.CDS6;Parent=g12759.t1
HiC_scaffold_4	AUGUSTUS	CDS	2086501	2086567	1.0	-	2	ID=g12759.t2.CDS6;Parent=g12759.t2
HiC_scaffold_4	AUGUSTUS	CDS	2086501	2086567	1.0	-	2	ID=g12759.t3.CDS6;Parent=g12759.t3
HiC_scaffold_4	AUGUSTUS	intron	2086568	2086969	1.0	-	.	ID=g12759.t1.intron6;Parent=g12759.t1
HiC_scaffold_4	AUGUSTUS	intron	2086568	2086969	1.0	-	.	ID=g12759.t2.intron6;Parent=g12759.t2
HiC_scaffold_4	AUGUSTUS	intron	2086568	2086969	1.0	-	.	ID=g12759.t3.intron6;Parent=g12759.t3
HiC_scaffold_4	AUGUSTUS	exon	2086970	2087006	.	-	.	ID=g12759.t1.exon7;Parent=g12759.t1
HiC_scaffold_4	AUGUSTUS	exon	2086970	2087006	.	-	.	ID=g12759.t2.exon7;Parent=g12759.t2
HiC_scaffold_4	AUGUSTUS	exon	2086970	2087006	.	-	.	ID=g12759.t3.exon7;Parent=g12759.t3
HiC_scaffold_4	AUGUSTUS	CDS	2086970	2087006	1.0	-	0	ID=g12759.t1.CDS7;Parent=g12759.t1
HiC_scaffold_4	AUGUSTUS	CDS	2086970	2087006	1.0	-	0	ID=g12759.t2.CDS7;Parent=g12759.t2
HiC_scaffold_4	AUGUSTUS	CDS	2086970	2087006	1.0	-	0	ID=g12759.t3.CDS7;Parent=g12759.t3
HiC_scaffold_4	AUGUSTUS	intron	2087007	2090747	1.0	-	.	ID=g12759.t1.intron7;Parent=g12759.t1
HiC_scaffold_4	AUGUSTUS	intron	2087007	2090747	1.0	-	.	ID=g12759.t2.intron7;Parent=g12759.t2
HiC_scaffold_4	AUGUSTUS	intron	2087007	2090747	1.0	-	.	ID=g12759.t3.intron7;Parent=g12759.t3
HiC_scaffold_4	AUGUSTUS	exon	2090748	2090855	.	-	.	ID=g12759.t1.exon8;Parent=g12759.t1
HiC_scaffold_4	AUGUSTUS	exon	2090748	2090855	.	-	.	ID=g12759.t2.exon8;Parent=g12759.t2
HiC_scaffold_4	AUGUSTUS	exon	2090748	2090855	.	-	.	ID=g12759.t3.exon8;Parent=g12759.t3
HiC_scaffold_4	AUGUSTUS	CDS	2090748	2090855	1.0	-	0	ID=g12759.t1.CDS8;Parent=g12759.t1
HiC_scaffold_4	AUGUSTUS	CDS	2090748	2090855	1.0	-	0	ID=g12759.t2.CDS8;Parent=g12759.t2
HiC_scaffold_4	AUGUSTUS	CDS	2090748	2090855	1.0	-	0	ID=g12759.t3.CDS8;Parent=g12759.t3
HiC_scaffold_4	AUGUSTUS	intron	2090856	2091248	1.0	-	.	ID=g12759.t1.intron8;Parent=g12759.t1
HiC_scaffold_4	AUGUSTUS	intron	2090856	2091248	1.0	-	.	ID=g12759.t2.intron8;Parent=g12759.t2
HiC_scaffold_4	AUGUSTUS	intron	2090856	2091248	1.0	-	.	ID=g12759.t3.intron8;Parent=g12759.t3
HiC_scaffold_4	AUGUSTUS	exon	2091249	2091455	.	-	.	ID=g12759.t1.exon9;Parent=g12759.t1
HiC_scaffold_4	AUGUSTUS	exon	2091249	2091455	.	-	.	ID=g12759.t2.exon9;Parent=g12759.t2
HiC_scaffold_4	AUGUSTUS	exon	2091249	2091455	.	-	.	ID=g12759.t3.exon9;Parent=g12759.t3
HiC_scaffold_4	AUGUSTUS	CDS	2091249	2091455	1.0	-	0	ID=g12759.t1.CDS9;Parent=g12759.t1
HiC_scaffold_4	AUGUSTUS	CDS	2091249	2091455	1.0	-	0	ID=g12759.t2.CDS9;Parent=g12759.t2
HiC_scaffold_4	AUGUSTUS	CDS	2091249	2091455	1.0	-	0	ID=g12759.t3.CDS9;Parent=g12759.t3
HiC_scaffold_4	AUGUSTUS	intron	2091456	2094208	1.0	-	.	ID=g12759.t1.intron9;Parent=g12759.t1
HiC_scaffold_4	AUGUSTUS	intron	2091456	2094208	1.0	-	.	ID=g12759.t2.intron9;Parent=g12759.t2
HiC_scaffold_4	AUGUSTUS	intron	2091456	2094208	1.0	-	.	ID=g12759.t3.intron9;Parent=g12759.t3
HiC_scaffold_4	AUGUSTUS	exon	2094209	2094385	.	-	.	ID=g12759.t1.exon10;Parent=g12759.t1
HiC_scaffold_4	AUGUSTUS	exon	2094209	2094385	.	-	.	ID=g12759.t2.exon10;Parent=g12759.t2
HiC_scaffold_4	AUGUSTUS	exon	2094209	2094385	.	-	.	ID=g12759.t3.exon10;Parent=g12759.t3
HiC_scaffold_4	AUGUSTUS	CDS	2094209	2094385	1.0	-	0	ID=g12759.t1.CDS10;Parent=g12759.t1
HiC_scaffold_4	AUGUSTUS	CDS	2094209	2094385	1.0	-	0	ID=g12759.t2.CDS10;Parent=g12759.t2
HiC_scaffold_4	AUGUSTUS	CDS	2094209	2094385	1.0	-	0	ID=g12759.t3.CDS10;Parent=g12759.t3
HiC_scaffold_4	AUGUSTUS	intron	2094386	2095814	1.0	-	.	ID=g12759.t1.intron10;Parent=g12759.t1
HiC_scaffold_4	AUGUSTUS	intron	2094386	2095814	1.0	-	.	ID=g12759.t2.intron10;Parent=g12759.t2
HiC_scaffold_4	AUGUSTUS	intron	2094386	2095814	1.0	-	.	ID=g12759.t3.intron10;Parent=g12759.t3
HiC_scaffold_4	AUGUSTUS	exon	2095815	2095988	.	-	.	ID=g12759.t1.exon11;Parent=g12759.t1
HiC_scaffold_4	AUGUSTUS	exon	2095815	2095988	.	-	.	ID=g12759.t2.exon11;Parent=g12759.t2
HiC_scaffold_4	AUGUSTUS	exon	2095815	2095988	.	-	.	ID=g12759.t3.exon11;Parent=g12759.t3
HiC_scaffold_4	AUGUSTUS	CDS	2095815	2095988	1.0	-	0	ID=g12759.t1.CDS11;Parent=g12759.t1
HiC_scaffold_4	AUGUSTUS	CDS	2095815	2095988	1.0	-	0	ID=g12759.t2.CDS11;Parent=g12759.t2
HiC_scaffold_4	AUGUSTUS	CDS	2095815	2095988	1.0	-	0	ID=g12759.t3.CDS11;Parent=g12759.t3
HiC_scaffold_4	AUGUSTUS	intron	2095989	2096580	1.0	-	.	ID=g12759.t1.intron11;Parent=g12759.t1
HiC_scaffold_4	AUGUSTUS	intron	2095989	2096580	1.0	-	.	ID=g12759.t2.intron11;Parent=g12759.t2
HiC_scaffold_4	AUGUSTUS	intron	2095989	2096580	1.0	-	.	ID=g12759.t3.intron11;Parent=g12759.t3
HiC_scaffold_4	AUGUSTUS	exon	2096581	2096748	.	-	.	ID=g12759.t1.exon12;Parent=g12759.t1
HiC_scaffold_4	AUGUSTUS	exon	2096581	2096748	.	-	.	ID=g12759.t2.exon12;Parent=g12759.t2
HiC_scaffold_4	AUGUSTUS	exon	2096581	2096748	.	-	.	ID=g12759.t3.exon12;Parent=g12759.t3
HiC_scaffold_4	AUGUSTUS	CDS	2096581	2096748	1.0	-	0	ID=g12759.t1.CDS12;Parent=g12759.t1
HiC_scaffold_4	AUGUSTUS	CDS	2096581	2096748	1.0	-	0	ID=g12759.t2.CDS12;Parent=g12759.t2
HiC_scaffold_4	AUGUSTUS	CDS	2096581	2096748	1.0	-	0	ID=g12759.t3.CDS12;Parent=g12759.t3
HiC_scaffold_4	AUGUSTUS	intron	2096749	2097293	1.0	-	.	ID=g12759.t1.intron12;Parent=g12759.t1
HiC_scaffold_4	AUGUSTUS	intron	2096749	2097293	1.0	-	.	ID=g12759.t2.intron12;Parent=g12759.t2
HiC_scaffold_4	AUGUSTUS	intron	2096749	2097293	1.0	-	.	ID=g12759.t3.intron12;Parent=g12759.t3
HiC_scaffold_4	AUGUSTUS	exon	2097294	2097491	.	-	.	ID=g12759.t1.exon13;Parent=g12759.t1
HiC_scaffold_4	AUGUSTUS	exon	2097294	2097491	.	-	.	ID=g12759.t2.exon13;Parent=g12759.t2
HiC_scaffold_4	AUGUSTUS	exon	2097294	2097491	.	-	.	ID=g12759.t3.exon13;Parent=g12759.t3
HiC_scaffold_4	AUGUSTUS	CDS	2097294	2097491	1.0	-	0	ID=g12759.t1.CDS13;Parent=g12759.t1
HiC_scaffold_4	AUGUSTUS	CDS	2097294	2097491	1.0	-	0	ID=g12759.t2.CDS13;Parent=g12759.t2
HiC_scaffold_4	AUGUSTUS	CDS	2097294	2097491	1.0	-	0	ID=g12759.t3.CDS13;Parent=g12759.t3
HiC_scaffold_4	AUGUSTUS	intron	2097492	2099207	1.0	-	.	ID=g12759.t1.intron13;Parent=g12759.t1
HiC_scaffold_4	AUGUSTUS	intron	2097492	2099207	1.0	-	.	ID=g12759.t2.intron13;Parent=g12759.t2
HiC_scaffold_4	AUGUSTUS	intron	2097492	2099207	1.0	-	.	ID=g12759.t3.intron13;Parent=g12759.t3
HiC_scaffold_4	AUGUSTUS	exon	2099208	2099429	.	-	.	ID=g12759.t1.exon14;Parent=g12759.t1
HiC_scaffold_4	AUGUSTUS	exon	2099208	2099429	.	-	.	ID=g12759.t3.exon14;Parent=g12759.t3
HiC_scaffold_4	AUGUSTUS	CDS	2099208	2099429	1.0	-	0	ID=g12759.t1.CDS14;Parent=g12759.t1
HiC_scaffold_4	AUGUSTUS	CDS	2099208	2099429	1.0	-	0	ID=g12759.t3.CDS14;Parent=g12759.t3
HiC_scaffold_4	AUGUSTUS	exon	2099208	2099474	.	-	.	ID=g12759.t2.exon14;Parent=g12759.t2
HiC_scaffold_4	AUGUSTUS	CDS	2099208	2099474	1.0	-	0	ID=g12759.t2.CDS14;Parent=g12759.t2
HiC_scaffold_4	AUGUSTUS	intron	2099430	2100367	1.0	-	.	ID=g12759.t1.intron14;Parent=g12759.t1
HiC_scaffold_4	AUGUSTUS	intron	2099430	2100367	1.0	-	.	ID=g12759.t3.intron14;Parent=g12759.t3
HiC_scaffold_4	AUGUSTUS	intron	2099475	2100367	1.0	-	.	ID=g12759.t2.intron14;Parent=g12759.t2
HiC_scaffold_4	AUGUSTUS	exon	2100368	2100523	.	-	.	ID=g12759.t1.exon15;Parent=g12759.t1
HiC_scaffold_4	AUGUSTUS	exon	2100368	2100523	.	-	.	ID=g12759.t2.exon15;Parent=g12759.t2
HiC_scaffold_4	AUGUSTUS	exon	2100368	2100523	.	-	.	ID=g12759.t3.exon15;Parent=g12759.t3
HiC_scaffold_4	AUGUSTUS	CDS	2100368	2100523	1.0	-	0	ID=g12759.t1.CDS15;Parent=g12759.t1
HiC_scaffold_4	AUGUSTUS	CDS	2100368	2100523	1.0	-	0	ID=g12759.t2.CDS15;Parent=g12759.t2
HiC_scaffold_4	AUGUSTUS	CDS	2100368	2100523	1.0	-	0	ID=g12759.t3.CDS15;Parent=g12759.t3
HiC_scaffold_4	AUGUSTUS	intron	2100524	2100960	1.0	-	.	ID=g12759.t1.intron15;Parent=g12759.t1
HiC_scaffold_4	AUGUSTUS	intron	2100524	2100960	1.0	-	.	ID=g12759.t2.intron15;Parent=g12759.t2
HiC_scaffold_4	AUGUSTUS	intron	2100524	2100960	1.0	-	.	ID=g12759.t3.intron15;Parent=g12759.t3
HiC_scaffold_4	AUGUSTUS	exon	2100961	2101129	.	-	.	ID=g12759.t1.exon16;Parent=g12759.t1
HiC_scaffold_4	AUGUSTUS	exon	2100961	2101129	.	-	.	ID=g12759.t2.exon16;Parent=g12759.t2
HiC_scaffold_4	AUGUSTUS	exon	2100961	2101129	.	-	.	ID=g12759.t3.exon16;Parent=g12759.t3
HiC_scaffold_4	AUGUSTUS	CDS	2100961	2101129	1.0	-	1	ID=g12759.t1.CDS16;Parent=g12759.t1
HiC_scaffold_4	AUGUSTUS	CDS	2100961	2101129	1.0	-	1	ID=g12759.t2.CDS16;Parent=g12759.t2
HiC_scaffold_4	AUGUSTUS	CDS	2100961	2101129	1.0	-	1	ID=g12759.t3.CDS16;Parent=g12759.t3
HiC_scaffold_4	AUGUSTUS	intron	2101130	2103620	1.0	-	.	ID=g12759.t1.intron16;Parent=g12759.t1
HiC_scaffold_4	AUGUSTUS	intron	2101130	2103620	1.0	-	.	ID=g12759.t2.intron16;Parent=g12759.t2
HiC_scaffold_4	AUGUSTUS	intron	2101130	2103620	1.0	-	.	ID=g12759.t3.intron16;Parent=g12759.t3
HiC_scaffold_4	AUGUSTUS	exon	2103621	2103697	.	-	.	ID=g12759.t1.exon17;Parent=g12759.t1
HiC_scaffold_4	AUGUSTUS	exon	2103621	2103697	.	-	.	ID=g12759.t2.exon17;Parent=g12759.t2
HiC_scaffold_4	AUGUSTUS	exon	2103621	2103697	.	-	.	ID=g12759.t3.exon17;Parent=g12759.t3
HiC_scaffold_4	AUGUSTUS	CDS	2103621	2103697	1.0	-	0	ID=g12759.t1.CDS17;Parent=g12759.t1
HiC_scaffold_4	AUGUSTUS	CDS	2103621	2103697	1.0	-	0	ID=g12759.t2.CDS17;Parent=g12759.t2
HiC_scaffold_4	AUGUSTUS	CDS	2103621	2103697	1.0	-	0	ID=g12759.t3.CDS17;Parent=g12759.t3
HiC_scaffold_4	AUGUSTUS	intron	2103698	2104196	1.0	-	.	ID=g12759.t1.intron17;Parent=g12759.t1
HiC_scaffold_4	AUGUSTUS	intron	2103698	2104196	1.0	-	.	ID=g12759.t2.intron17;Parent=g12759.t2
HiC_scaffold_4	AUGUSTUS	intron	2103698	2104196	1.0	-	.	ID=g12759.t3.intron17;Parent=g12759.t3
HiC_scaffold_4	AUGUSTUS	exon	2104197	2104259	.	-	.	ID=g12759.t1.exon18;Parent=g12759.t1
HiC_scaffold_4	AUGUSTUS	exon	2104197	2104259	.	-	.	ID=g12759.t2.exon18;Parent=g12759.t2
HiC_scaffold_4	AUGUSTUS	exon	2104197	2104259	.	-	.	ID=g12759.t3.exon18;Parent=g12759.t3
HiC_scaffold_4	AUGUSTUS	CDS	2104197	2104259	1.0	-	0	ID=g12759.t1.CDS18;Parent=g12759.t1
HiC_scaffold_4	AUGUSTUS	CDS	2104197	2104259	1.0	-	0	ID=g12759.t2.CDS18;Parent=g12759.t2
HiC_scaffold_4	AUGUSTUS	CDS	2104197	2104259	1.0	-	0	ID=g12759.t3.CDS18;Parent=g12759.t3
HiC_scaffold_4	AUGUSTUS	intron	2104260	2105486	1.0	-	.	ID=g12759.t1.intron18;Parent=g12759.t1
HiC_scaffold_4	AUGUSTUS	intron	2104260	2105486	1.0	-	.	ID=g12759.t2.intron18;Parent=g12759.t2
HiC_scaffold_4	AUGUSTUS	intron	2104260	2105486	1.0	-	.	ID=g12759.t3.intron18;Parent=g12759.t3
HiC_scaffold_4	AUGUSTUS	exon	2105487	2105625	.	-	.	ID=g12759.t1.exon19;Parent=g12759.t1
HiC_scaffold_4	AUGUSTUS	exon	2105487	2105625	.	-	.	ID=g12759.t2.exon19;Parent=g12759.t2
HiC_scaffold_4	AUGUSTUS	exon	2105487	2105625	.	-	.	ID=g12759.t3.exon19;Parent=g12759.t3
HiC_scaffold_4	AUGUSTUS	CDS	2105487	2105625	1.0	-	1	ID=g12759.t1.CDS19;Parent=g12759.t1
HiC_scaffold_4	AUGUSTUS	CDS	2105487	2105625	1.0	-	1	ID=g12759.t2.CDS19;Parent=g12759.t2
HiC_scaffold_4	AUGUSTUS	CDS	2105487	2105625	1.0	-	1	ID=g12759.t3.CDS19;Parent=g12759.t3
HiC_scaffold_4	AUGUSTUS	intron	2105626	2105977	1.0	-	.	ID=g12759.t1.intron19;Parent=g12759.t1
HiC_scaffold_4	AUGUSTUS	intron	2105626	2105977	1.0	-	.	ID=g12759.t2.intron19;Parent=g12759.t2
HiC_scaffold_4	AUGUSTUS	intron	2105626	2105977	1.0	-	.	ID=g12759.t3.intron19;Parent=g12759.t3
HiC_scaffold_4	AUGUSTUS	exon	2105978	2106151	.	-	.	ID=g12759.t1.exon20;Parent=g12759.t1
HiC_scaffold_4	AUGUSTUS	exon	2105978	2106151	.	-	.	ID=g12759.t2.exon20;Parent=g12759.t2
HiC_scaffold_4	AUGUSTUS	exon	2105978	2106151	.	-	.	ID=g12759.t3.exon20;Parent=g12759.t3
HiC_scaffold_4	AUGUSTUS	CDS	2105978	2106151	1.0	-	1	ID=g12759.t1.CDS20;Parent=g12759.t1
HiC_scaffold_4	AUGUSTUS	CDS	2105978	2106151	1.0	-	1	ID=g12759.t2.CDS20;Parent=g12759.t2
HiC_scaffold_4	AUGUSTUS	CDS	2105978	2106151	1.0	-	1	ID=g12759.t3.CDS20;Parent=g12759.t3
HiC_scaffold_4	AUGUSTUS	intron	2106152	2108778	1.0	-	.	ID=g12759.t1.intron20;Parent=g12759.t1
HiC_scaffold_4	AUGUSTUS	intron	2106152	2108778	1.0	-	.	ID=g12759.t2.intron20;Parent=g12759.t2
HiC_scaffold_4	AUGUSTUS	intron	2106152	2108778	1.0	-	.	ID=g12759.t3.intron20;Parent=g12759.t3
HiC_scaffold_4	AUGUSTUS	exon	2108779	2108891	.	-	.	ID=g12759.t1.exon21;Parent=g12759.t1
HiC_scaffold_4	AUGUSTUS	exon	2108779	2108891	.	-	.	ID=g12759.t2.exon21;Parent=g12759.t2
HiC_scaffold_4	AUGUSTUS	exon	2108779	2108891	.	-	.	ID=g12759.t3.exon21;Parent=g12759.t3
HiC_scaffold_4	AUGUSTUS	CDS	2108779	2108891	1.0	-	0	ID=g12759.t1.CDS21;Parent=g12759.t1
HiC_scaffold_4	AUGUSTUS	CDS	2108779	2108891	1.0	-	0	ID=g12759.t2.CDS21;Parent=g12759.t2
HiC_scaffold_4	AUGUSTUS	CDS	2108779	2108891	1.0	-	0	ID=g12759.t3.CDS21;Parent=g12759.t3
HiC_scaffold_4	AUGUSTUS	start_codon	2108889	2108891	.	-	0	ID=g12759.t1.start1;Parent=g12759.t1
HiC_scaffold_4	AUGUSTUS	start_codon	2108889	2108891	.	-	0	ID=g12759.t2.start1;Parent=g12759.t2
HiC_scaffold_4	AUGUSTUS	start_codon	2108889	2108891	.	-	0	ID=g12759.t3.start1;Parent=g12759.t3
HiC_scaffold_4	GeneMark.hmm3	start_codon	2111610	2111612	.	+	0	ID=g12760.t2.start1;Parent=g12760.t2
HiC_scaffold_4	GeneMark.hmm3	CDS	2111610	2111645	.	+	0	ID=g12760.t2.CDS1;Parent=g12760.t2
HiC_scaffold_4	GeneMark.hmm3	exon	2111610	2111645	.	+	0	ID=g12760.t2.exon1;Parent=g12760.t2
HiC_scaffold_4	AUGUSTUS	gene	2111610	2130855	.	+	.	ID=g12760
HiC_scaffold_4	GeneMark.hmm3	mRNA	2111610	2130855	.	+	.	ID=g12760.t2;Parent=g12760;em_target=9668.ENSMPUP00000007182;em_score=677.0;em_evalue=1.9e-205;em_tcov=.;em_OGs=28U0V@1|root,2R0RF@2759|Eukaryota,39S6Y@33154|Opisthokonta,3BKPG@33208|Metazoa,3D1EE@33213|Bilateria,480SW@7711|Chordata,492N8@7742|Vertebrata,3J6Z4@40674|Mammalia,3ERJ0@33554|Carnivora;em_COG_cat=S;em_desc=DNA fragmentation factor;em_max_annot_lvl=33208|Metazoa;em_Preferred_name=DFFB;em_KEGG_ko=ko:K02311;em_KEGG_Pathway=ko04210,map04210;em_BRITE=ko00000,ko00001,ko01000;em_PFAMs=CIDE-N,DFF40;em_GOs=GO:0000228,GO:0000737,GO:0000785,GO:0000790,GO:0003674,GO:0003676,GO:0003677,GO:0003824,GO:0004518,GO:0004536,GO:0005488,GO:0005515,GO:0005575,GO:0005622,GO:0005623,GO:0005634,GO:0005654,GO:0005694,GO:0005730,GO:0005737,GO:0005829,GO:0006139,GO:0006259,GO:0006308,GO:0006309,GO:0006323,GO:0006725,GO:0006807,GO:0006915,GO:0006921,GO:0006996,GO:0007275,GO:0007399,GO:0007417,GO:0007420,GO:0008150,GO:0008152,GO:0008219,GO:0009056,GO:0009057,GO:0009987,GO:0012501,GO:0016043,GO:0016787,GO:0016788,GO:0019439,GO:0019899,GO:0019904,GO:0022411,GO:0022607,GO:0030261,GO:0030262,GO:0030263,GO:0031974,GO:0031981,GO:0032501,GO:0032502,GO:0034641,GO:0034655,GO:0042802,GO:0043170,GO:0043226,GO:0043227,GO:0043228,GO:0043229,GO:0043231,GO:0043232,GO:0043233,GO:0043933,GO:0044085,GO:0044237,GO:0044238,GO:0044248,GO:0044260,GO:0044265,GO:0044270,GO:0044422,GO:0044424,GO:0044427,GO:0044428,GO:0044444,GO:0044446,GO:0044454,GO:0044464,GO:0046483,GO:0046700,GO:0048513,GO:0048731,GO:0048856,GO:0051259,GO:0051260,GO:0051276,GO:0060322,GO:0065003,GO:0070013,GO:0071103,GO:0071704,GO:0071840,GO:0090304,GO:0090305,GO:0097159,GO:0097194,GO:0097718,GO:0140097,GO:1901360,GO:1901361,GO:1901363,GO:1901575
HiC_scaffold_4	GeneMark.hmm3	intron	2111646	2111929	.	+	0	ID=g12760.t2.intron1;Parent=g12760.t2
HiC_scaffold_4	GeneMark.hmm3	CDS	2111930	2111993	.	+	0	ID=g12760.t2.CDS2;Parent=g12760.t2
HiC_scaffold_4	GeneMark.hmm3	exon	2111930	2111993	.	+	0	ID=g12760.t2.exon2;Parent=g12760.t2
HiC_scaffold_4	GeneMark.hmm3	intron	2111994	2112079	.	+	1	ID=g12760.t2.intron2;Parent=g12760.t2
HiC_scaffold_4	GeneMark.hmm3	CDS	2112080	2113055	.	+	2	ID=g12760.t2.CDS3;Parent=g12760.t2
HiC_scaffold_4	GeneMark.hmm3	exon	2112080	2113055	.	+	2	ID=g12760.t2.exon3;Parent=g12760.t2
HiC_scaffold_4	AUGUSTUS	start_codon	2112423	2112425	.	+	0	ID=g12760.t1.start1;Parent=g12760.t1
HiC_scaffold_4	AUGUSTUS	exon	2112423	2112512	.	+	.	ID=g12760.t1.exon1;Parent=g12760.t1
HiC_scaffold_4	AUGUSTUS	CDS	2112423	2112512	0.82	+	0	ID=g12760.t1.CDS1;Parent=g12760.t1
HiC_scaffold_4	AUGUSTUS	mRNA	2112423	2130855	.	+	.	ID=g12760.t1;Parent=g12760;em_target=9668.ENSMPUP00000007182;em_score=678.9;em_evalue=3.9e-207;em_tcov=.;em_OGs=28U0V@1|root,2R0RF@2759|Eukaryota,39S6Y@33154|Opisthokonta,3BKPG@33208|Metazoa,3D1EE@33213|Bilateria,480SW@7711|Chordata,492N8@7742|Vertebrata,3J6Z4@40674|Mammalia,3ERJ0@33554|Carnivora;em_COG_cat=S;em_desc=DNA fragmentation factor;em_max_annot_lvl=33208|Metazoa;em_Preferred_name=DFFB;em_KEGG_ko=ko:K02311;em_KEGG_Pathway=ko04210,map04210;em_BRITE=ko00000,ko00001,ko01000;em_PFAMs=CIDE-N,DFF40;em_GOs=GO:0000228,GO:0000737,GO:0000785,GO:0000790,GO:0003674,GO:0003676,GO:0003677,GO:0003824,GO:0004518,GO:0004536,GO:0005488,GO:0005515,GO:0005575,GO:0005622,GO:0005623,GO:0005634,GO:0005654,GO:0005694,GO:0005730,GO:0005737,GO:0005829,GO:0006139,GO:0006259,GO:0006308,GO:0006309,GO:0006323,GO:0006725,GO:0006807,GO:0006915,GO:0006921,GO:0006996,GO:0007275,GO:0007399,GO:0007417,GO:0007420,GO:0008150,GO:0008152,GO:0008219,GO:0009056,GO:0009057,GO:0009987,GO:0012501,GO:0016043,GO:0016787,GO:0016788,GO:0019439,GO:0019899,GO:0019904,GO:0022411,GO:0022607,GO:0030261,GO:0030262,GO:0030263,GO:0031974,GO:0031981,GO:0032501,GO:0032502,GO:0034641,GO:0034655,GO:0042802,GO:0043170,GO:0043226,GO:0043227,GO:0043228,GO:0043229,GO:0043231,GO:0043232,GO:0043233,GO:0043933,GO:0044085,GO:0044237,GO:0044238,GO:0044248,GO:0044260,GO:0044265,GO:0044270,GO:0044422,GO:0044424,GO:0044427,GO:0044428,GO:0044444,GO:0044446,GO:0044454,GO:0044464,GO:0046483,GO:0046700,GO:0048513,GO:0048731,GO:0048856,GO:0051259,GO:0051260,GO:0051276,GO:0060322,GO:0065003,GO:0070013,GO:0071103,GO:0071704,GO:0071840,GO:0090304,GO:0090305,GO:0097159,GO:0097194,GO:0097718,GO:0140097,GO:1901360,GO:1901361,GO:1901363,GO:1901575
HiC_scaffold_4	AUGUSTUS	intron	2112513	2118919	0.83	+	.	ID=g12760.t1.intron1;Parent=g12760.t1
HiC_scaffold_4	GeneMark.hmm3	intron	2113056	2118141	.	+	2	ID=g12760.t2.intron3;Parent=g12760.t2
HiC_scaffold_4	GeneMark.hmm3	CDS	2118142	2119046	.	+	1	ID=g12760.t2.CDS4;Parent=g12760.t2
HiC_scaffold_4	GeneMark.hmm3	exon	2118142	2119046	.	+	1	ID=g12760.t2.exon4;Parent=g12760.t2
HiC_scaffold_4	AUGUSTUS	exon	2118920	2119046	.	+	.	ID=g12760.t1.exon2;Parent=g12760.t1
HiC_scaffold_4	AUGUSTUS	CDS	2118920	2119046	1.0	+	0	ID=g12760.t1.CDS2;Parent=g12760.t1
HiC_scaffold_4	GeneMark.hmm3	intron	2119047	2123649	.	+	1	ID=g12760.t2.intron4;Parent=g12760.t2
HiC_scaffold_4	AUGUSTUS	intron	2119047	2123649	1.0	+	.	ID=g12760.t1.intron2;Parent=g12760.t1
HiC_scaffold_4	AUGUSTUS	exon	2123650	2123838	.	+	.	ID=g12760.t1.exon3;Parent=g12760.t1
HiC_scaffold_4	GeneMark.hmm3	CDS	2123650	2123838	.	+	2	ID=g12760.t2.CDS5;Parent=g12760.t2
HiC_scaffold_4	GeneMark.hmm3	exon	2123650	2123838	.	+	2	ID=g12760.t2.exon5;Parent=g12760.t2
HiC_scaffold_4	AUGUSTUS	CDS	2123650	2123838	1.0	+	2	ID=g12760.t1.CDS3;Parent=g12760.t1
HiC_scaffold_4	GeneMark.hmm3	intron	2123839	2124605	.	+	1	ID=g12760.t2.intron5;Parent=g12760.t2
HiC_scaffold_4	AUGUSTUS	intron	2123839	2124605	1.0	+	.	ID=g12760.t1.intron3;Parent=g12760.t1
HiC_scaffold_4	AUGUSTUS	exon	2124606	2124685	.	+	.	ID=g12760.t1.exon4;Parent=g12760.t1
HiC_scaffold_4	GeneMark.hmm3	CDS	2124606	2124685	.	+	2	ID=g12760.t2.CDS6;Parent=g12760.t2
HiC_scaffold_4	GeneMark.hmm3	exon	2124606	2124685	.	+	2	ID=g12760.t2.exon6;Parent=g12760.t2
HiC_scaffold_4	AUGUSTUS	CDS	2124606	2124685	1.0	+	2	ID=g12760.t1.CDS4;Parent=g12760.t1
HiC_scaffold_4	GeneMark.hmm3	intron	2124686	2124960	.	+	0	ID=g12760.t2.intron6;Parent=g12760.t2
HiC_scaffold_4	AUGUSTUS	intron	2124686	2124960	1.0	+	.	ID=g12760.t1.intron4;Parent=g12760.t1
HiC_scaffold_4	AUGUSTUS	exon	2124961	2125131	.	+	.	ID=g12760.t1.exon5;Parent=g12760.t1
HiC_scaffold_4	GeneMark.hmm3	CDS	2124961	2125131	.	+	0	ID=g12760.t2.CDS7;Parent=g12760.t2
HiC_scaffold_4	GeneMark.hmm3	exon	2124961	2125131	.	+	0	ID=g12760.t2.exon7;Parent=g12760.t2
HiC_scaffold_4	AUGUSTUS	CDS	2124961	2125131	1.0	+	0	ID=g12760.t1.CDS5;Parent=g12760.t1
HiC_scaffold_4	GeneMark.hmm3	intron	2125132	2126884	.	+	0	ID=g12760.t2.intron7;Parent=g12760.t2
HiC_scaffold_4	AUGUSTUS	intron	2125132	2126884	1.0	+	.	ID=g12760.t1.intron5;Parent=g12760.t1
HiC_scaffold_4	AUGUSTUS	exon	2126885	2126985	.	+	.	ID=g12760.t1.exon6;Parent=g12760.t1
HiC_scaffold_4	GeneMark.hmm3	CDS	2126885	2126985	.	+	0	ID=g12760.t2.CDS8;Parent=g12760.t2
HiC_scaffold_4	GeneMark.hmm3	exon	2126885	2126985	.	+	0	ID=g12760.t2.exon8;Parent=g12760.t2
HiC_scaffold_4	AUGUSTUS	CDS	2126885	2126985	1.0	+	0	ID=g12760.t1.CDS6;Parent=g12760.t1
HiC_scaffold_4	GeneMark.hmm3	intron	2126986	2130620	.	+	2	ID=g12760.t2.intron8;Parent=g12760.t2
HiC_scaffold_4	AUGUSTUS	intron	2126986	2130620	1.0	+	.	ID=g12760.t1.intron6;Parent=g12760.t1
HiC_scaffold_4	AUGUSTUS	exon	2130621	2130855	.	+	.	ID=g12760.t1.exon7;Parent=g12760.t1
HiC_scaffold_4	GeneMark.hmm3	CDS	2130621	2130855	.	+	1	ID=g12760.t2.CDS9;Parent=g12760.t2
HiC_scaffold_4	GeneMark.hmm3	exon	2130621	2130855	.	+	1	ID=g12760.t2.exon9;Parent=g12760.t2
HiC_scaffold_4	AUGUSTUS	CDS	2130621	2130855	1.0	+	1	ID=g12760.t1.CDS7;Parent=g12760.t1
HiC_scaffold_4	AUGUSTUS	stop_codon	2130853	2130855	.	+	0	ID=g12760.t1.stop1;Parent=g12760.t1
HiC_scaffold_4	GeneMark.hmm3	stop_codon	2130853	2130855	.	+	0	ID=g12760.t2.stop1;Parent=g12760.t2
HiC_scaffold_4	AUGUSTUS	stop_codon	2134465	2134467	.	-	0	ID=g12761.t1.stop1;Parent=g12761.t1
HiC_scaffold_4	AUGUSTUS	exon	2134465	2134575	.	-	.	ID=g12761.t1.exon1;Parent=g12761.t1
HiC_scaffold_4	AUGUSTUS	CDS	2134465	2134575	1.0	-	0	ID=g12761.t1.CDS1;Parent=g12761.t1
HiC_scaffold_4	AUGUSTUS	gene	2134465	2141692	.	-	.	ID=g12761
HiC_scaffold_4	AUGUSTUS	mRNA	2134465	2141692	1.0	-	.	ID=g12761.t1;Parent=g12761;em_target=9668.ENSMPUP00000007160;em_score=462.8;em_evalue=3e-142;em_tcov=.;em_OGs=2E3M3@1|root,2SBCG@2759|Eukaryota,39NQC@33154|Opisthokonta,3BJUP@33208|Metazoa,3DG6E@33213|Bilateria,48RW6@7711|Chordata,49NAD@7742|Vertebrata,3JQBD@40674|Mammalia,3EXRF@33554|Carnivora;em_COG_cat=S;em_desc=Chromosome 1 open reading frame 174;em_max_annot_lvl=33208|Metazoa;em_Preferred_name=C1orf174;em_PFAMs=UPF0688;em_GOs=GO:0005575,GO:0005622,GO:0005623,GO:0005634,GO:0043226,GO:0043227,GO:0043229,GO:0043231,GO:0044424,GO:0044464
HiC_scaffold_4	AUGUSTUS	intron	2134576	2134957	1.0	-	.	ID=g12761.t1.intron1;Parent=g12761.t1
HiC_scaffold_4	AUGUSTUS	exon	2134958	2135434	.	-	.	ID=g12761.t1.exon2;Parent=g12761.t1
HiC_scaffold_4	AUGUSTUS	CDS	2134958	2135434	1.0	-	0	ID=g12761.t1.CDS2;Parent=g12761.t1
HiC_scaffold_4	AUGUSTUS	intron	2135435	2136279	1.0	-	.	ID=g12761.t1.intron2;Parent=g12761.t1
HiC_scaffold_4	AUGUSTUS	exon	2136280	2136390	.	-	.	ID=g12761.t1.exon3;Parent=g12761.t1
HiC_scaffold_4	AUGUSTUS	CDS	2136280	2136390	1.0	-	0	ID=g12761.t1.CDS3;Parent=g12761.t1
HiC_scaffold_4	AUGUSTUS	intron	2136391	2141677	1.0	-	.	ID=g12761.t1.intron3;Parent=g12761.t1
HiC_scaffold_4	AUGUSTUS	exon	2141678	2141692	.	-	.	ID=g12761.t1.exon4;Parent=g12761.t1
HiC_scaffold_4	AUGUSTUS	CDS	2141678	2141692	1.0	-	0	ID=g12761.t1.CDS4;Parent=g12761.t1
HiC_scaffold_4	AUGUSTUS	start_codon	2141690	2141692	.	-	0	ID=g12761.t1.start1;Parent=g12761.t1
HiC_scaffold_4	AUGUSTUS	stop_codon	2190018	2190020	.	-	0	ID=g12762.t1.stop1;Parent=g12762.t1
HiC_scaffold_4	AUGUSTUS	gene	2190018	2190887	.	-	.	ID=g12762
HiC_scaffold_4	AUGUSTUS	exon	2190018	2190887	.	-	.	ID=g12762.t1.exon1;Parent=g12762.t1
HiC_scaffold_4	AUGUSTUS	mRNA	2190018	2190887	1.0	-	.	ID=g12762.t1;Parent=g12762;em_target=9668.ENSMPUP00000004294;em_score=657.6;em_evalue=8.9e-201;em_tcov=.;em_OGs=COG0221@1|root,KOG1626@2759|Eukaryota,38CDN@33154|Opisthokonta,3BBG1@33208|Metazoa,3CS2I@33213|Bilateria,4833K@7711|Chordata,4960E@7742|Vertebrata,3JAHK@40674|Mammalia,3EFS3@33554|Carnivora;em_COG_cat=C;em_desc=Pyrophosphatase (inorganic) 1;em_max_annot_lvl=33208|Metazoa;em_Preferred_name=PPA1;em_EC=3.6.1.1;em_KEGG_ko=ko:K01507;em_KEGG_Pathway=ko00190,map00190;em_BRITE=ko00000,ko00001,ko01000;em_PFAMs=Pyrophosphatase;em_GOs=GO:0003674,GO:0003824,GO:0004427,GO:0005575,GO:0005622,GO:0005623,GO:0005737,GO:0005829,GO:0006082,GO:0006139,GO:0006399,GO:0006412,GO:0006418,GO:0006518,GO:0006520,GO:0006725,GO:0006793,GO:0006796,GO:0006807,GO:0008150,GO:0008152,GO:0009058,GO:0009059,GO:0009987,GO:0010467,GO:0016070,GO:0016462,GO:0016787,GO:0016817,GO:0016818,GO:0019538,GO:0019752,GO:0034641,GO:0034645,GO:0034660,GO:0043038,GO:0043039,GO:0043043,GO:0043170,GO:0043436,GO:0043603,GO:0043604,GO:0044237,GO:0044238,GO:0044249,GO:0044260,GO:0044267,GO:0044271,GO:0044281,GO:0044424,GO:0044444,GO:0044464,GO:0046483,GO:0071344,GO:0071704,GO:0090304,GO:1901360,GO:1901564,GO:1901566,GO:1901576
HiC_scaffold_4	AUGUSTUS	CDS	2190018	2190887	1.0	-	0	ID=g12762.t1.CDS1;Parent=g12762.t1
HiC_scaffold_4	AUGUSTUS	start_codon	2190885	2190887	.	-	0	ID=g12762.t1.start1;Parent=g12762.t1
HiC_scaffold_4	AUGUSTUS	start_codon	2633829	2633831	.	+	0	ID=g12763.t1.start1;Parent=g12763.t1
HiC_scaffold_4	AUGUSTUS	exon	2633829	2633857	.	+	.	ID=g12763.t1.exon1;Parent=g12763.t1
HiC_scaffold_4	AUGUSTUS	CDS	2633829	2633857	1.0	+	0	ID=g12763.t1.CDS1;Parent=g12763.t1
HiC_scaffold_4	AUGUSTUS	gene	2633829	2738612	.	+	.	ID=g12763
HiC_scaffold_4	AUGUSTUS	mRNA	2633829	2738612	1.0	+	.	ID=g12763.t1;Parent=g12763;em_target=9668.ENSMPUP00000007152;em_score=913.5;em_evalue=6.8e-278;em_tcov=.;em_OGs=28P19@1|root,2QVMU@2759|Eukaryota,39SWK@33154|Opisthokonta,3BA6G@33208|Metazoa,3D2SP@33213|Bilateria,489H0@7711|Chordata,48ZWK@7742|Vertebrata,3JFFA@40674|Mammalia,3ESYI@33554|Carnivora;em_COG_cat=S;em_desc=Adherens junctions associated protein 1;em_max_annot_lvl=33208|Metazoa;em_Preferred_name=AJAP1;em_KEGG_ko=ko:K21387;em_BRITE=ko00000,ko04812;em_PFAMs=AJAP1_PANP_C;em_GOs=GO:0001952,GO:0001953,GO:0003674,GO:0005488,GO:0005515,GO:0005575,GO:0005623,GO:0005886,GO:0005887,GO:0005911,GO:0005912,GO:0005913,GO:0007162,GO:0008013,GO:0008150,GO:0009898,GO:0009986,GO:0010810,GO:0010812,GO:0016020,GO:0016021,GO:0016323,GO:0016324,GO:0022603,GO:0030054,GO:0030155,GO:0030856,GO:0030860,GO:0031224,GO:0031226,GO:0032101,GO:0032102,GO:0044214,GO:0044291,GO:0044425,GO:0044459,GO:0044464,GO:0044877,GO:0045177,GO:0045595,GO:0048519,GO:0048523,GO:0048583,GO:0048585,GO:0050789,GO:0050793,GO:0050794,GO:0051239,GO:0061041,GO:0061045,GO:0065007,GO:0070161,GO:0071944,GO:0080134,GO:0089717,GO:0098552,GO:0098562,GO:0098590,GO:1903034,GO:1903035,GO:1905330,GO:2000026,GO:2000027
HiC_scaffold_4	AUGUSTUS	intron	2633858	2688913	1.0	+	.	ID=g12763.t1.intron1;Parent=g12763.t1
HiC_scaffold_4	AUGUSTUS	exon	2688914	2689725	.	+	.	ID=g12763.t1.exon2;Parent=g12763.t1
HiC_scaffold_4	AUGUSTUS	CDS	2688914	2689725	1.0	+	1	ID=g12763.t1.CDS2;Parent=g12763.t1
HiC_scaffold_4	AUGUSTUS	intron	2689726	2734344	1.0	+	.	ID=g12763.t1.intron2;Parent=g12763.t1
HiC_scaffold_4	AUGUSTUS	exon	2734345	2734432	.	+	.	ID=g12763.t1.exon3;Parent=g12763.t1
HiC_scaffold_4	AUGUSTUS	CDS	2734345	2734432	1.0	+	2	ID=g12763.t1.CDS3;Parent=g12763.t1
HiC_scaffold_4	AUGUSTUS	intron	2734433	2736598	1.0	+	.	ID=g12763.t1.intron3;Parent=g12763.t1
HiC_scaffold_4	AUGUSTUS	exon	2736599	2736841	.	+	.	ID=g12763.t1.exon4;Parent=g12763.t1
HiC_scaffold_4	AUGUSTUS	CDS	2736599	2736841	1.0	+	1	ID=g12763.t1.CDS4;Parent=g12763.t1
HiC_scaffold_4	AUGUSTUS	intron	2736842	2738539	1.0	+	.	ID=g12763.t1.intron4;Parent=g12763.t1
HiC_scaffold_4	AUGUSTUS	exon	2738540	2738612	.	+	.	ID=g12763.t1.exon5;Parent=g12763.t1
HiC_scaffold_4	AUGUSTUS	CDS	2738540	2738612	1.0	+	1	ID=g12763.t1.CDS5;Parent=g12763.t1
HiC_scaffold_4	AUGUSTUS	stop_codon	2738610	2738612	.	+	0	ID=g12763.t1.stop1;Parent=g12763.t1
HiC_scaffold_4	AUGUSTUS	stop_codon	3439023	3439025	.	-	0	ID=g12764.t1.stop1;Parent=g12764.t1
HiC_scaffold_4	AUGUSTUS	stop_codon	3439023	3439025	.	-	0	ID=g12764.t2.stop1;Parent=g12764.t2
HiC_scaffold_4	AUGUSTUS	exon	3439023	3439163	.	-	.	ID=g12764.t1.exon1;Parent=g12764.t1
HiC_scaffold_4	AUGUSTUS	exon	3439023	3439163	.	-	.	ID=g12764.t2.exon1;Parent=g12764.t2
HiC_scaffold_4	AUGUSTUS	CDS	3439023	3439163	1.0	-	0	ID=g12764.t1.CDS1;Parent=g12764.t1
HiC_scaffold_4	AUGUSTUS	CDS	3439023	3439163	1.0	-	0	ID=g12764.t2.CDS1;Parent=g12764.t2
HiC_scaffold_4	AUGUSTUS	gene	3439023	3541540	.	-	.	ID=g12764
HiC_scaffold_4	AUGUSTUS	mRNA	3439023	3541540	1.0	-	.	ID=g12764.t1;Parent=g12764;em_target=9707.XP_004411111.1;em_score=2971.3;em_evalue=0.0;em_tcov=.;em_OGs=2C46V@1|root,2QUNP@2759|Eukaryota,39SBJ@33154|Opisthokonta,3BFF7@33208|Metazoa,3CZYG@33213|Bilateria,480YB@7711|Chordata,498NI@7742|Vertebrata,3J837@40674|Mammalia,3ESQS@33554|Carnivora;em_COG_cat=S;em_desc=positive regulation of bicellular tight junction assembly;em_max_annot_lvl=33208|Metazoa;em_Preferred_name=NPHP4;em_KEGG_ko=ko:K16478;em_BRITE=ko00000,ko03036;em_GOs=GO:0000003,GO:0001654,GO:0001894,GO:0001895,GO:0003674,GO:0005198,GO:0005575,GO:0005622,GO:0005623,GO:0005737,GO:0005813,GO:0005815,GO:0005829,GO:0005856,GO:0005911,GO:0005929,GO:0006928,GO:0006996,GO:0007010,GO:0007154,GO:0007155,GO:0007165,GO:0007275,GO:0007399,GO:0007423,GO:0007568,GO:0007610,GO:0007617,GO:0007618,GO:0007626,GO:0007632,GO:0008104,GO:0008150,GO:0008340,GO:0009314,GO:0009416,GO:0009628,GO:0009966,GO:0009968,GO:0009987,GO:0010259,GO:0010646,GO:0010648,GO:0015630,GO:0016043,GO:0016358,GO:0019098,GO:0019953,GO:0022008,GO:0022406,GO:0022414,GO:0022607,GO:0022610,GO:0023041,GO:0023051,GO:0023052,GO:0023057,GO:0030029,GO:0030030,GO:0030031,GO:0030036,GO:0030054,GO:0030111,GO:0030154,GO:0030178,GO:0030182,GO:0030317,GO:0030537,GO:0031175,GO:0032391,GO:0032501,GO:0032502,GO:0032504,GO:0033036,GO:0033365,GO:0034606,GO:0034607,GO:0034613,GO:0035177,GO:0035178,GO:0035329,GO:0035556,GO:0035845,GO:0035869,GO:0036064,GO:0040011,GO:0042461,GO:0042592,GO:0042995,GO:0043005,GO:0043010,GO:0043226,GO:0043228,GO:0043229,GO:0043232,GO:0044085,GO:0044087,GO:0044089,GO:0044422,GO:0044424,GO:0044430,GO:0044441,GO:0044444,GO:0044446,GO:0044463,GO:0044464,GO:0044703,GO:0044782,GO:0045202,GO:0045494,GO:0046530,GO:0048468,GO:0048513,GO:0048518,GO:0048519,GO:0048522,GO:0048523,GO:0048583,GO:0048585,GO:0048609,GO:0048666,GO:0048699,GO:0048731,GO:0048856,GO:0048869,GO:0048870,GO:0048871,GO:0050789,GO:0050794,GO:0050896,GO:0051128,GO:0051130,GO:0051179,GO:0051640,GO:0051641,GO:0051674,GO:0051704,GO:0051716,GO:0060041,GO:0060179,GO:0060249,GO:0060271,GO:0060756,GO:0060828,GO:0061512,GO:0065007,GO:0065008,GO:0070727,GO:0070925,GO:0071840,GO:0090090,GO:0097458,GO:0097470,GO:0097546,GO:0097711,GO:0097722,GO:0097730,GO:0097731,GO:0097733,GO:0098609,GO:0120025,GO:0120031,GO:0120036,GO:0120038,GO:0140056,GO:1901888,GO:1901890,GO:1903348,GO:1904491,GO:1905515,GO:2000810
HiC_scaffold_4	AUGUSTUS	mRNA	3439023	3541540	1.0	-	.	ID=g12764.t2;Parent=g12764;em_target=9646.ENSAMEP00000016681;em_score=2972.3;em_evalue=0.0;em_tcov=.;em_OGs=2C46V@1|root,2QUNP@2759|Eukaryota,39SBJ@33154|Opisthokonta,3BFF7@33208|Metazoa,3CZYG@33213|Bilateria,480YB@7711|Chordata,498NI@7742|Vertebrata,3J837@40674|Mammalia,3ESQS@33554|Carnivora;em_COG_cat=S;em_desc=positive regulation of bicellular tight junction assembly;em_max_annot_lvl=33208|Metazoa;em_Preferred_name=NPHP4;em_KEGG_ko=ko:K16478;em_BRITE=ko00000,ko03036;em_GOs=GO:0000003,GO:0001654,GO:0001894,GO:0001895,GO:0003674,GO:0005198,GO:0005575,GO:0005622,GO:0005623,GO:0005737,GO:0005813,GO:0005815,GO:0005829,GO:0005856,GO:0005911,GO:0005929,GO:0006928,GO:0006996,GO:0007010,GO:0007154,GO:0007155,GO:0007165,GO:0007275,GO:0007399,GO:0007423,GO:0007568,GO:0007610,GO:0007617,GO:0007618,GO:0007626,GO:0007632,GO:0008104,GO:0008150,GO:0008340,GO:0009314,GO:0009416,GO:0009628,GO:0009966,GO:0009968,GO:0009987,GO:0010259,GO:0010646,GO:0010648,GO:0015630,GO:0016043,GO:0016358,GO:0019098,GO:0019953,GO:0022008,GO:0022406,GO:0022414,GO:0022607,GO:0022610,GO:0023041,GO:0023051,GO:0023052,GO:0023057,GO:0030029,GO:0030030,GO:0030031,GO:0030036,GO:0030054,GO:0030111,GO:0030154,GO:0030178,GO:0030182,GO:0030317,GO:0030537,GO:0031175,GO:0032391,GO:0032501,GO:0032502,GO:0032504,GO:0033036,GO:0033365,GO:0034606,GO:0034607,GO:0034613,GO:0035177,GO:0035178,GO:0035329,GO:0035556,GO:0035845,GO:0035869,GO:0036064,GO:0040011,GO:0042461,GO:0042592,GO:0042995,GO:0043005,GO:0043010,GO:0043226,GO:0043228,GO:0043229,GO:0043232,GO:0044085,GO:0044087,GO:0044089,GO:0044422,GO:0044424,GO:0044430,GO:0044441,GO:0044444,GO:0044446,GO:0044463,GO:0044464,GO:0044703,GO:0044782,GO:0045202,GO:0045494,GO:0046530,GO:0048468,GO:0048513,GO:0048518,GO:0048519,GO:0048522,GO:0048523,GO:0048583,GO:0048585,GO:0048609,GO:0048666,GO:0048699,GO:0048731,GO:0048856,GO:0048869,GO:0048870,GO:0048871,GO:0050789,GO:0050794,GO:0050896,GO:0051128,GO:0051130,GO:0051179,GO:0051640,GO:0051641,GO:0051674,GO:0051704,GO:0051716,GO:0060041,GO:0060179,GO:0060249,GO:0060271,GO:0060756,GO:0060828,GO:0061512,GO:0065007,GO:0065008,GO:0070727,GO:0070925,GO:0071840,GO:0090090,GO:0097458,GO:0097470,GO:0097546,GO:0097711,GO:0097722,GO:0097730,GO:0097731,GO:0097733,GO:0098609,GO:0120025,GO:0120031,GO:0120036,GO:0120038,GO:0140056,GO:1901888,GO:1901890,GO:1903348,GO:1904491,GO:1905515,GO:2000810
HiC_scaffold_4	AUGUSTUS	intron	3439164	3439680	1.0	-	.	ID=g12764.t1.intron1;Parent=g12764.t1
HiC_scaffold_4	AUGUSTUS	intron	3439164	3439680	1.0	-	.	ID=g12764.t2.intron1;Parent=g12764.t2
HiC_scaffold_4	AUGUSTUS	exon	3439681	3439824	.	-	.	ID=g12764.t1.exon2;Parent=g12764.t1
HiC_scaffold_4	AUGUSTUS	exon	3439681	3439824	.	-	.	ID=g12764.t2.exon2;Parent=g12764.t2
HiC_scaffold_4	AUGUSTUS	CDS	3439681	3439824	1.0	-	0	ID=g12764.t1.CDS2;Parent=g12764.t1
HiC_scaffold_4	AUGUSTUS	CDS	3439681	3439824	1.0	-	0	ID=g12764.t2.CDS2;Parent=g12764.t2
HiC_scaffold_4	AUGUSTUS	intron	3439825	3440054	1.0	-	.	ID=g12764.t1.intron2;Parent=g12764.t1
HiC_scaffold_4	AUGUSTUS	intron	3439825	3440054	1.0	-	.	ID=g12764.t2.intron2;Parent=g12764.t2
HiC_scaffold_4	AUGUSTUS	exon	3440055	3440234	.	-	.	ID=g12764.t1.exon3;Parent=g12764.t1
HiC_scaffold_4	AUGUSTUS	exon	3440055	3440234	.	-	.	ID=g12764.t2.exon3;Parent=g12764.t2
HiC_scaffold_4	AUGUSTUS	CDS	3440055	3440234	1.0	-	0	ID=g12764.t1.CDS3;Parent=g12764.t1
HiC_scaffold_4	AUGUSTUS	CDS	3440055	3440234	1.0	-	0	ID=g12764.t2.CDS3;Parent=g12764.t2
HiC_scaffold_4	AUGUSTUS	intron	3440235	3440854	1.0	-	.	ID=g12764.t1.intron3;Parent=g12764.t1
HiC_scaffold_4	AUGUSTUS	intron	3440235	3440854	1.0	-	.	ID=g12764.t2.intron3;Parent=g12764.t2
HiC_scaffold_4	AUGUSTUS	exon	3440855	3441026	.	-	.	ID=g12764.t1.exon4;Parent=g12764.t1
HiC_scaffold_4	AUGUSTUS	exon	3440855	3441026	.	-	.	ID=g12764.t2.exon4;Parent=g12764.t2
HiC_scaffold_4	AUGUSTUS	CDS	3440855	3441026	1.0	-	1	ID=g12764.t1.CDS4;Parent=g12764.t1
HiC_scaffold_4	AUGUSTUS	CDS	3440855	3441026	1.0	-	1	ID=g12764.t2.CDS4;Parent=g12764.t2
HiC_scaffold_4	AUGUSTUS	intron	3441027	3441943	1.0	-	.	ID=g12764.t1.intron4;Parent=g12764.t1
HiC_scaffold_4	AUGUSTUS	intron	3441027	3441943	1.0	-	.	ID=g12764.t2.intron4;Parent=g12764.t2
HiC_scaffold_4	AUGUSTUS	exon	3441944	3442029	.	-	.	ID=g12764.t1.exon5;Parent=g12764.t1
HiC_scaffold_4	AUGUSTUS	exon	3441944	3442029	.	-	.	ID=g12764.t2.exon5;Parent=g12764.t2
HiC_scaffold_4	AUGUSTUS	CDS	3441944	3442029	1.0	-	0	ID=g12764.t1.CDS5;Parent=g12764.t1
HiC_scaffold_4	AUGUSTUS	CDS	3441944	3442029	1.0	-	0	ID=g12764.t2.CDS5;Parent=g12764.t2
HiC_scaffold_4	AUGUSTUS	intron	3442030	3442569	1.0	-	.	ID=g12764.t1.intron5;Parent=g12764.t1
HiC_scaffold_4	AUGUSTUS	intron	3442030	3442569	1.0	-	.	ID=g12764.t2.intron5;Parent=g12764.t2
HiC_scaffold_4	AUGUSTUS	exon	3442570	3442655	.	-	.	ID=g12764.t1.exon6;Parent=g12764.t1
HiC_scaffold_4	AUGUSTUS	exon	3442570	3442655	.	-	.	ID=g12764.t2.exon6;Parent=g12764.t2
HiC_scaffold_4	AUGUSTUS	CDS	3442570	3442655	1.0	-	2	ID=g12764.t1.CDS6;Parent=g12764.t1
HiC_scaffold_4	AUGUSTUS	CDS	3442570	3442655	1.0	-	2	ID=g12764.t2.CDS6;Parent=g12764.t2
HiC_scaffold_4	AUGUSTUS	intron	3442656	3443229	1.0	-	.	ID=g12764.t1.intron6;Parent=g12764.t1
HiC_scaffold_4	AUGUSTUS	intron	3442656	3443229	1.0	-	.	ID=g12764.t2.intron6;Parent=g12764.t2
HiC_scaffold_4	AUGUSTUS	exon	3443230	3443386	.	-	.	ID=g12764.t1.exon7;Parent=g12764.t1
HiC_scaffold_4	AUGUSTUS	exon	3443230	3443386	.	-	.	ID=g12764.t2.exon7;Parent=g12764.t2
HiC_scaffold_4	AUGUSTUS	CDS	3443230	3443386	1.0	-	0	ID=g12764.t1.CDS7;Parent=g12764.t1
HiC_scaffold_4	AUGUSTUS	CDS	3443230	3443386	1.0	-	0	ID=g12764.t2.CDS7;Parent=g12764.t2
HiC_scaffold_4	AUGUSTUS	intron	3443387	3445679	1.0	-	.	ID=g12764.t1.intron7;Parent=g12764.t1
HiC_scaffold_4	AUGUSTUS	intron	3443387	3445679	1.0	-	.	ID=g12764.t2.intron7;Parent=g12764.t2
HiC_scaffold_4	AUGUSTUS	exon	3445680	3445763	.	-	.	ID=g12764.t1.exon8;Parent=g12764.t1
HiC_scaffold_4	AUGUSTUS	exon	3445680	3445763	.	-	.	ID=g12764.t2.exon8;Parent=g12764.t2
HiC_scaffold_4	AUGUSTUS	CDS	3445680	3445763	1.0	-	0	ID=g12764.t1.CDS8;Parent=g12764.t1
HiC_scaffold_4	AUGUSTUS	CDS	3445680	3445763	1.0	-	0	ID=g12764.t2.CDS8;Parent=g12764.t2
HiC_scaffold_4	AUGUSTUS	intron	3445764	3446561	1.0	-	.	ID=g12764.t1.intron8;Parent=g12764.t1
HiC_scaffold_4	AUGUSTUS	intron	3445764	3446561	1.0	-	.	ID=g12764.t2.intron8;Parent=g12764.t2
HiC_scaffold_4	AUGUSTUS	exon	3446562	3446748	.	-	.	ID=g12764.t1.exon9;Parent=g12764.t1
HiC_scaffold_4	AUGUSTUS	exon	3446562	3446748	.	-	.	ID=g12764.t2.exon9;Parent=g12764.t2
HiC_scaffold_4	AUGUSTUS	CDS	3446562	3446748	1.0	-	1	ID=g12764.t1.CDS9;Parent=g12764.t1
HiC_scaffold_4	AUGUSTUS	CDS	3446562	3446748	1.0	-	1	ID=g12764.t2.CDS9;Parent=g12764.t2
HiC_scaffold_4	AUGUSTUS	intron	3446749	3447143	1.0	-	.	ID=g12764.t1.intron9;Parent=g12764.t1
HiC_scaffold_4	AUGUSTUS	intron	3446749	3447143	1.0	-	.	ID=g12764.t2.intron9;Parent=g12764.t2
HiC_scaffold_4	AUGUSTUS	exon	3447144	3447370	.	-	.	ID=g12764.t1.exon10;Parent=g12764.t1
HiC_scaffold_4	AUGUSTUS	exon	3447144	3447370	.	-	.	ID=g12764.t2.exon10;Parent=g12764.t2
HiC_scaffold_4	AUGUSTUS	CDS	3447144	3447370	1.0	-	0	ID=g12764.t1.CDS10;Parent=g12764.t1
HiC_scaffold_4	AUGUSTUS	CDS	3447144	3447370	1.0	-	0	ID=g12764.t2.CDS10;Parent=g12764.t2
HiC_scaffold_4	AUGUSTUS	intron	3447371	3450715	1.0	-	.	ID=g12764.t1.intron10;Parent=g12764.t1
HiC_scaffold_4	AUGUSTUS	intron	3447371	3450715	1.0	-	.	ID=g12764.t2.intron10;Parent=g12764.t2
HiC_scaffold_4	AUGUSTUS	exon	3450716	3450924	.	-	.	ID=g12764.t2.exon11;Parent=g12764.t2
HiC_scaffold_4	AUGUSTUS	CDS	3450716	3450924	1.0	-	2	ID=g12764.t2.CDS11;Parent=g12764.t2
HiC_scaffold_4	AUGUSTUS	exon	3450716	3450927	.	-	.	ID=g12764.t1.exon11;Parent=g12764.t1
HiC_scaffold_4	AUGUSTUS	CDS	3450716	3450927	1.0	-	2	ID=g12764.t1.CDS11;Parent=g12764.t1
HiC_scaffold_4	AUGUSTUS	intron	3450925	3453390	1.0	-	.	ID=g12764.t2.intron11;Parent=g12764.t2
HiC_scaffold_4	AUGUSTUS	intron	3450928	3453390	1.0	-	.	ID=g12764.t1.intron11;Parent=g12764.t1
HiC_scaffold_4	AUGUSTUS	exon	3453391	3453516	.	-	.	ID=g12764.t1.exon12;Parent=g12764.t1
HiC_scaffold_4	AUGUSTUS	exon	3453391	3453516	.	-	.	ID=g12764.t2.exon12;Parent=g12764.t2
HiC_scaffold_4	AUGUSTUS	CDS	3453391	3453516	1.0	-	2	ID=g12764.t1.CDS12;Parent=g12764.t1
HiC_scaffold_4	AUGUSTUS	CDS	3453391	3453516	1.0	-	2	ID=g12764.t2.CDS12;Parent=g12764.t2
HiC_scaffold_4	AUGUSTUS	intron	3453517	3458639	1.0	-	.	ID=g12764.t1.intron12;Parent=g12764.t1
HiC_scaffold_4	AUGUSTUS	intron	3453517	3458639	1.0	-	.	ID=g12764.t2.intron12;Parent=g12764.t2
HiC_scaffold_4	AUGUSTUS	exon	3458640	3458817	.	-	.	ID=g12764.t1.exon13;Parent=g12764.t1
HiC_scaffold_4	AUGUSTUS	exon	3458640	3458817	.	-	.	ID=g12764.t2.exon13;Parent=g12764.t2
HiC_scaffold_4	AUGUSTUS	CDS	3458640	3458817	1.0	-	0	ID=g12764.t1.CDS13;Parent=g12764.t1
HiC_scaffold_4	AUGUSTUS	CDS	3458640	3458817	1.0	-	0	ID=g12764.t2.CDS13;Parent=g12764.t2
HiC_scaffold_4	AUGUSTUS	intron	3458818	3461974	1.0	-	.	ID=g12764.t1.intron13;Parent=g12764.t1
HiC_scaffold_4	AUGUSTUS	intron	3458818	3461974	1.0	-	.	ID=g12764.t2.intron13;Parent=g12764.t2
HiC_scaffold_4	AUGUSTUS	exon	3461975	3462135	.	-	.	ID=g12764.t1.exon14;Parent=g12764.t1
HiC_scaffold_4	AUGUSTUS	exon	3461975	3462135	.	-	.	ID=g12764.t2.exon14;Parent=g12764.t2
HiC_scaffold_4	AUGUSTUS	CDS	3461975	3462135	1.0	-	2	ID=g12764.t1.CDS14;Parent=g12764.t1
HiC_scaffold_4	AUGUSTUS	CDS	3461975	3462135	1.0	-	2	ID=g12764.t2.CDS14;Parent=g12764.t2
HiC_scaffold_4	AUGUSTUS	intron	3462136	3471879	1.0	-	.	ID=g12764.t1.intron14;Parent=g12764.t1
HiC_scaffold_4	AUGUSTUS	intron	3462136	3471879	1.0	-	.	ID=g12764.t2.intron14;Parent=g12764.t2
HiC_scaffold_4	AUGUSTUS	exon	3471880	3472067	.	-	.	ID=g12764.t1.exon15;Parent=g12764.t1
HiC_scaffold_4	AUGUSTUS	exon	3471880	3472067	.	-	.	ID=g12764.t2.exon15;Parent=g12764.t2
HiC_scaffold_4	AUGUSTUS	CDS	3471880	3472067	1.0	-	1	ID=g12764.t1.CDS15;Parent=g12764.t1
HiC_scaffold_4	AUGUSTUS	CDS	3471880	3472067	1.0	-	1	ID=g12764.t2.CDS15;Parent=g12764.t2
HiC_scaffold_4	AUGUSTUS	intron	3472068	3472451	1.0	-	.	ID=g12764.t1.intron15;Parent=g12764.t1
HiC_scaffold_4	AUGUSTUS	intron	3472068	3472451	1.0	-	.	ID=g12764.t2.intron15;Parent=g12764.t2
HiC_scaffold_4	AUGUSTUS	exon	3472452	3472643	.	-	.	ID=g12764.t1.exon16;Parent=g12764.t1
HiC_scaffold_4	AUGUSTUS	exon	3472452	3472643	.	-	.	ID=g12764.t2.exon16;Parent=g12764.t2
HiC_scaffold_4	AUGUSTUS	CDS	3472452	3472643	1.0	-	1	ID=g12764.t1.CDS16;Parent=g12764.t1
HiC_scaffold_4	AUGUSTUS	CDS	3472452	3472643	1.0	-	1	ID=g12764.t2.CDS16;Parent=g12764.t2
HiC_scaffold_4	AUGUSTUS	intron	3472644	3472789	1.0	-	.	ID=g12764.t1.intron16;Parent=g12764.t1
HiC_scaffold_4	AUGUSTUS	intron	3472644	3472789	1.0	-	.	ID=g12764.t2.intron16;Parent=g12764.t2
HiC_scaffold_4	AUGUSTUS	exon	3472790	3472938	.	-	.	ID=g12764.t1.exon17;Parent=g12764.t1
HiC_scaffold_4	AUGUSTUS	exon	3472790	3472938	.	-	.	ID=g12764.t2.exon17;Parent=g12764.t2
HiC_scaffold_4	AUGUSTUS	CDS	3472790	3472938	1.0	-	0	ID=g12764.t1.CDS17;Parent=g12764.t1
HiC_scaffold_4	AUGUSTUS	CDS	3472790	3472938	1.0	-	0	ID=g12764.t2.CDS17;Parent=g12764.t2
HiC_scaffold_4	AUGUSTUS	intron	3472939	3474268	1.0	-	.	ID=g12764.t1.intron17;Parent=g12764.t1
HiC_scaffold_4	AUGUSTUS	intron	3472939	3474268	1.0	-	.	ID=g12764.t2.intron17;Parent=g12764.t2
HiC_scaffold_4	AUGUSTUS	exon	3474269	3474376	.	-	.	ID=g12764.t1.exon18;Parent=g12764.t1
HiC_scaffold_4	AUGUSTUS	exon	3474269	3474376	.	-	.	ID=g12764.t2.exon18;Parent=g12764.t2
HiC_scaffold_4	AUGUSTUS	CDS	3474269	3474376	1.0	-	0	ID=g12764.t1.CDS18;Parent=g12764.t1
HiC_scaffold_4	AUGUSTUS	CDS	3474269	3474376	1.0	-	0	ID=g12764.t2.CDS18;Parent=g12764.t2
HiC_scaffold_4	AUGUSTUS	intron	3474377	3476287	1.0	-	.	ID=g12764.t1.intron18;Parent=g12764.t1
HiC_scaffold_4	AUGUSTUS	intron	3474377	3476287	1.0	-	.	ID=g12764.t2.intron18;Parent=g12764.t2
HiC_scaffold_4	AUGUSTUS	exon	3476288	3476349	.	-	.	ID=g12764.t1.exon19;Parent=g12764.t1
HiC_scaffold_4	AUGUSTUS	exon	3476288	3476349	.	-	.	ID=g12764.t2.exon19;Parent=g12764.t2
HiC_scaffold_4	AUGUSTUS	CDS	3476288	3476349	1.0	-	2	ID=g12764.t1.CDS19;Parent=g12764.t1
HiC_scaffold_4	AUGUSTUS	CDS	3476288	3476349	1.0	-	2	ID=g12764.t2.CDS19;Parent=g12764.t2
HiC_scaffold_4	AUGUSTUS	intron	3476350	3489670	1.0	-	.	ID=g12764.t1.intron19;Parent=g12764.t1
HiC_scaffold_4	AUGUSTUS	intron	3476350	3489670	1.0	-	.	ID=g12764.t2.intron19;Parent=g12764.t2
HiC_scaffold_4	AUGUSTUS	exon	3489671	3489809	.	-	.	ID=g12764.t1.exon20;Parent=g12764.t1
HiC_scaffold_4	AUGUSTUS	exon	3489671	3489809	.	-	.	ID=g12764.t2.exon20;Parent=g12764.t2
HiC_scaffold_4	AUGUSTUS	CDS	3489671	3489809	1.0	-	0	ID=g12764.t1.CDS20;Parent=g12764.t1
HiC_scaffold_4	AUGUSTUS	CDS	3489671	3489809	1.0	-	0	ID=g12764.t2.CDS20;Parent=g12764.t2
HiC_scaffold_4	AUGUSTUS	intron	3489810	3496373	1.0	-	.	ID=g12764.t1.intron20;Parent=g12764.t1
HiC_scaffold_4	AUGUSTUS	intron	3489810	3496373	1.0	-	.	ID=g12764.t2.intron20;Parent=g12764.t2
HiC_scaffold_4	AUGUSTUS	exon	3496374	3496556	.	-	.	ID=g12764.t1.exon21;Parent=g12764.t1
HiC_scaffold_4	AUGUSTUS	exon	3496374	3496556	.	-	.	ID=g12764.t2.exon21;Parent=g12764.t2
HiC_scaffold_4	AUGUSTUS	CDS	3496374	3496556	1.0	-	0	ID=g12764.t1.CDS21;Parent=g12764.t1
HiC_scaffold_4	AUGUSTUS	CDS	3496374	3496556	1.0	-	0	ID=g12764.t2.CDS21;Parent=g12764.t2
HiC_scaffold_4	AUGUSTUS	intron	3496557	3511672	1.0	-	.	ID=g12764.t1.intron21;Parent=g12764.t1
HiC_scaffold_4	AUGUSTUS	intron	3496557	3511672	1.0	-	.	ID=g12764.t2.intron21;Parent=g12764.t2
HiC_scaffold_4	AUGUSTUS	exon	3511673	3511799	.	-	.	ID=g12764.t1.exon22;Parent=g12764.t1
HiC_scaffold_4	AUGUSTUS	exon	3511673	3511799	.	-	.	ID=g12764.t2.exon22;Parent=g12764.t2
HiC_scaffold_4	AUGUSTUS	CDS	3511673	3511799	1.0	-	1	ID=g12764.t1.CDS22;Parent=g12764.t1
HiC_scaffold_4	AUGUSTUS	CDS	3511673	3511799	1.0	-	1	ID=g12764.t2.CDS22;Parent=g12764.t2
HiC_scaffold_4	AUGUSTUS	intron	3511800	3512682	1.0	-	.	ID=g12764.t1.intron22;Parent=g12764.t1
HiC_scaffold_4	AUGUSTUS	intron	3511800	3512682	1.0	-	.	ID=g12764.t2.intron22;Parent=g12764.t2
HiC_scaffold_4	AUGUSTUS	exon	3512683	3512864	.	-	.	ID=g12764.t1.exon23;Parent=g12764.t1
HiC_scaffold_4	AUGUSTUS	exon	3512683	3512864	.	-	.	ID=g12764.t2.exon23;Parent=g12764.t2
HiC_scaffold_4	AUGUSTUS	CDS	3512683	3512864	1.0	-	0	ID=g12764.t1.CDS23;Parent=g12764.t1
HiC_scaffold_4	AUGUSTUS	CDS	3512683	3512864	1.0	-	0	ID=g12764.t2.CDS23;Parent=g12764.t2
HiC_scaffold_4	AUGUSTUS	intron	3512865	3515320	1.0	-	.	ID=g12764.t1.intron23;Parent=g12764.t1
HiC_scaffold_4	AUGUSTUS	intron	3512865	3515320	1.0	-	.	ID=g12764.t2.intron23;Parent=g12764.t2
HiC_scaffold_4	AUGUSTUS	exon	3515321	3515457	.	-	.	ID=g12764.t1.exon24;Parent=g12764.t1
HiC_scaffold_4	AUGUSTUS	exon	3515321	3515457	.	-	.	ID=g12764.t2.exon24;Parent=g12764.t2
HiC_scaffold_4	AUGUSTUS	CDS	3515321	3515457	1.0	-	2	ID=g12764.t1.CDS24;Parent=g12764.t1
HiC_scaffold_4	AUGUSTUS	CDS	3515321	3515457	1.0	-	2	ID=g12764.t2.CDS24;Parent=g12764.t2
HiC_scaffold_4	AUGUSTUS	intron	3515458	3524461	1.0	-	.	ID=g12764.t1.intron24;Parent=g12764.t1
HiC_scaffold_4	AUGUSTUS	intron	3515458	3524461	1.0	-	.	ID=g12764.t2.intron24;Parent=g12764.t2
HiC_scaffold_4	AUGUSTUS	exon	3524462	3524617	.	-	.	ID=g12764.t1.exon25;Parent=g12764.t1
HiC_scaffold_4	AUGUSTUS	exon	3524462	3524617	.	-	.	ID=g12764.t2.exon25;Parent=g12764.t2
HiC_scaffold_4	AUGUSTUS	CDS	3524462	3524617	1.0	-	2	ID=g12764.t1.CDS25;Parent=g12764.t1
HiC_scaffold_4	AUGUSTUS	CDS	3524462	3524617	1.0	-	2	ID=g12764.t2.CDS25;Parent=g12764.t2
HiC_scaffold_4	AUGUSTUS	intron	3524618	3527135	1.0	-	.	ID=g12764.t1.intron25;Parent=g12764.t1
HiC_scaffold_4	AUGUSTUS	intron	3524618	3527135	1.0	-	.	ID=g12764.t2.intron25;Parent=g12764.t2
HiC_scaffold_4	AUGUSTUS	exon	3527136	3527200	.	-	.	ID=g12764.t1.exon26;Parent=g12764.t1
HiC_scaffold_4	AUGUSTUS	exon	3527136	3527200	.	-	.	ID=g12764.t2.exon26;Parent=g12764.t2
HiC_scaffold_4	AUGUSTUS	CDS	3527136	3527200	1.0	-	1	ID=g12764.t1.CDS26;Parent=g12764.t1
HiC_scaffold_4	AUGUSTUS	CDS	3527136	3527200	1.0	-	1	ID=g12764.t2.CDS26;Parent=g12764.t2
HiC_scaffold_4	AUGUSTUS	intron	3527201	3528486	1.0	-	.	ID=g12764.t1.intron26;Parent=g12764.t1
HiC_scaffold_4	AUGUSTUS	intron	3527201	3528486	1.0	-	.	ID=g12764.t2.intron26;Parent=g12764.t2
HiC_scaffold_4	AUGUSTUS	exon	3528487	3528659	.	-	.	ID=g12764.t1.exon27;Parent=g12764.t1
HiC_scaffold_4	AUGUSTUS	exon	3528487	3528659	.	-	.	ID=g12764.t2.exon27;Parent=g12764.t2
HiC_scaffold_4	AUGUSTUS	CDS	3528487	3528659	1.0	-	0	ID=g12764.t1.CDS27;Parent=g12764.t1
HiC_scaffold_4	AUGUSTUS	CDS	3528487	3528659	1.0	-	0	ID=g12764.t2.CDS27;Parent=g12764.t2
HiC_scaffold_4	AUGUSTUS	intron	3528660	3535187	1.0	-	.	ID=g12764.t1.intron27;Parent=g12764.t1
HiC_scaffold_4	AUGUSTUS	intron	3528660	3535187	1.0	-	.	ID=g12764.t2.intron27;Parent=g12764.t2
HiC_scaffold_4	AUGUSTUS	exon	3535188	3535340	.	-	.	ID=g12764.t1.exon28;Parent=g12764.t1
HiC_scaffold_4	AUGUSTUS	exon	3535188	3535340	.	-	.	ID=g12764.t2.exon28;Parent=g12764.t2
HiC_scaffold_4	AUGUSTUS	CDS	3535188	3535340	1.0	-	0	ID=g12764.t1.CDS28;Parent=g12764.t1
HiC_scaffold_4	AUGUSTUS	CDS	3535188	3535340	1.0	-	0	ID=g12764.t2.CDS28;Parent=g12764.t2
HiC_scaffold_4	AUGUSTUS	intron	3535341	3541405	1.0	-	.	ID=g12764.t1.intron28;Parent=g12764.t1
HiC_scaffold_4	AUGUSTUS	intron	3535341	3541405	1.0	-	.	ID=g12764.t2.intron28;Parent=g12764.t2
HiC_scaffold_4	AUGUSTUS	exon	3541406	3541540	.	-	.	ID=g12764.t1.exon29;Parent=g12764.t1
HiC_scaffold_4	AUGUSTUS	exon	3541406	3541540	.	-	.	ID=g12764.t2.exon29;Parent=g12764.t2
HiC_scaffold_4	AUGUSTUS	CDS	3541406	3541540	1.0	-	0	ID=g12764.t1.CDS29;Parent=g12764.t1
HiC_scaffold_4	AUGUSTUS	CDS	3541406	3541540	1.0	-	0	ID=g12764.t2.CDS29;Parent=g12764.t2
HiC_scaffold_4	AUGUSTUS	start_codon	3541538	3541540	.	-	0	ID=g12764.t1.start1;Parent=g12764.t1
HiC_scaffold_4	AUGUSTUS	start_codon	3541538	3541540	.	-	0	ID=g12764.t2.start1;Parent=g12764.t2
HiC_scaffold_4	gmst	start_codon	3548582	3548584	130.067642	+	0	ID=g12765.t2.start1;Parent=g12765.t2
HiC_scaffold_4	gmst	CDS	3548582	3548697	130.067642	+	0	ID=g12765.t2.CDS1;Parent=g12765.t2
HiC_scaffold_4	gmst	exon	3548582	3548697	130.067642	+	0	ID=g12765.t2.exon1;Parent=g12765.t2
HiC_scaffold_4	AUGUSTUS	gene	3548582	3628593	.	+	.	ID=g12765
HiC_scaffold_4	gmst	mRNA	3548582	3628593	.	+	.	ID=g12765.t2;Parent=g12765;em_target=9913.ENSBTAP00000042823;em_score=744.7;em_evalue=4.7e-227;em_tcov=.;em_OGs=COG0667@1|root,KOG1575@2759|Eukaryota,38D0J@33154|Opisthokonta,3BC6Y@33208|Metazoa,3CSS5@33213|Bilateria,481B2@7711|Chordata,48XCR@7742|Vertebrata,3J1TF@40674|Mammalia,4IYB3@91561|Cetartiodactyla;em_COG_cat=C;em_desc=potassium voltage-gated channel;em_max_annot_lvl=33208|Metazoa;em_Preferred_name=KCNAB2;em_KEGG_ko=ko:K04882,ko:K04883,ko:K04884;em_BRITE=ko00000,ko04040;em_KEGG_TC=8.A.5.1,8.A.5.1.1,8.A.5.1.2,8.A.5.1.3;em_PFAMs=Aldo_ket_red;em_GOs=GO:0000166,GO:0002244,GO:0002376,GO:0002520,GO:0003008,GO:0003674,GO:0003824,GO:0004033,GO:0005215,GO:0005216,GO:0005244,GO:0005249,GO:0005261,GO:0005267,GO:0005488,GO:0005515,GO:0005575,GO:0005622,GO:0005623,GO:0005737,GO:0005829,GO:0005886,GO:0005887,GO:0006139,GO:0006725,GO:0006732,GO:0006733,GO:0006739,GO:0006753,GO:0006793,GO:0006796,GO:0006807,GO:0006810,GO:0006811,GO:0006812,GO:0006813,GO:0007275,GO:0007610,GO:0007622,GO:0007623,GO:0008076,GO:0008150,GO:0008152,GO:0008324,GO:0009117,GO:0009898,GO:0009987,GO:0010959,GO:0014069,GO:0015075,GO:0015077,GO:0015079,GO:0015267,GO:0015318,GO:0015459,GO:0015672,GO:0016020,GO:0016021,GO:0016043,GO:0016247,GO:0016491,GO:0016614,GO:0016616,GO:0019362,GO:0019637,GO:0019897,GO:0019898,GO:0022410,GO:0022607,GO:0022803,GO:0022832,GO:0022836,GO:0022838,GO:0022839,GO:0022843,GO:0022857,GO:0022890,GO:0022898,GO:0030001,GO:0030097,GO:0030154,GO:0030424,GO:0030431,GO:0031224,GO:0031226,GO:0031234,GO:0032279,GO:0032409,GO:0032412,GO:0032501,GO:0032502,GO:0032879,GO:0032880,GO:0032991,GO:0033267,GO:0034220,GO:0034641,GO:0034702,GO:0034703,GO:0034705,GO:0034762,GO:0034765,GO:0036094,GO:0042745,GO:0042749,GO:0042752,GO:0042753,GO:0042995,GO:0043005,GO:0043167,GO:0043168,GO:0043226,GO:0043266,GO:0043269,GO:0043679,GO:0043933,GO:0044085,GO:0044224,GO:0044237,GO:0044238,GO:0044281,GO:0044304,GO:0044306,GO:0044325,GO:0044424,GO:0044425,GO:0044444,GO:0044456,GO:0044459,GO:0044463,GO:0044464,GO:0045187,GO:0045202,GO:0045445,GO:0045938,GO:0046483,GO:0046496,GO:0046873,GO:0048037,GO:0048511,GO:0048512,GO:0048513,GO:0048518,GO:0048520,GO:0048534,GO:0048731,GO:0048856,GO:0048869,GO:0050661,GO:0050662,GO:0050789,GO:0050794,GO:0050795,GO:0050802,GO:0050877,GO:0050905,GO:0051049,GO:0051179,GO:0051186,GO:0051234,GO:0051239,GO:0051240,GO:0051259,GO:0051291,GO:0055085,GO:0055086,GO:0055114,GO:0060341,GO:0061061,GO:0065003,GO:0065007,GO:0065009,GO:0070402,GO:0070995,GO:0071704,GO:0071804,GO:0071805,GO:0071840,GO:0071944,GO:0072524,GO:0097159,GO:0097458,GO:0098552,GO:0098562,GO:0098655,GO:0098660,GO:0098662,GO:0098772,GO:0098793,GO:0098794,GO:0098796,GO:0098797,GO:0098984,GO:0099106,GO:0099572,GO:0120025,GO:0120038,GO:0150034,GO:1901016,GO:1901265,GO:1901360,GO:1901363,GO:1901379,GO:1901564,GO:1902259,GO:1902495,GO:1903827,GO:1904062,GO:1990031,GO:1990351,GO:2000008,GO:2001257
HiC_scaffold_4	gmst	intron	3548698	3604880	130.067642	+	0	ID=g12765.t2.intron1;Parent=g12765.t2
HiC_scaffold_4	AUGUSTUS	start_codon	3579186	3579188	.	+	0	ID=g12765.t1.start1;Parent=g12765.t1
HiC_scaffold_4	gmst	start_codon	3579186	3579188	120.825931	+	0	ID=g12765.t3.start1;Parent=g12765.t3
HiC_scaffold_4	AUGUSTUS	exon	3579186	3579262	.	+	.	ID=g12765.t1.exon1;Parent=g12765.t1
HiC_scaffold_4	AUGUSTUS	CDS	3579186	3579262	1.0	+	0	ID=g12765.t1.CDS1;Parent=g12765.t1
HiC_scaffold_4	gmst	CDS	3579186	3579262	120.825931	+	0	ID=g12765.t3.CDS1;Parent=g12765.t3
HiC_scaffold_4	gmst	exon	3579186	3579262	120.825931	+	0	ID=g12765.t3.exon1;Parent=g12765.t3
HiC_scaffold_4	gmst	mRNA	3579186	3628593	.	+	.	ID=g12765.t3;Parent=g12765;em_target=9913.ENSBTAP00000042823;em_score=776.9;em_evalue=6.7e-237;em_tcov=.;em_OGs=COG0667@1|root,KOG1575@2759|Eukaryota,38D0J@33154|Opisthokonta,3BC6Y@33208|Metazoa,3CSS5@33213|Bilateria,481B2@7711|Chordata,48XCR@7742|Vertebrata,3J1TF@40674|Mammalia,4IYB3@91561|Cetartiodactyla;em_COG_cat=C;em_desc=potassium voltage-gated channel;em_max_annot_lvl=33208|Metazoa;em_Preferred_name=KCNAB2;em_KEGG_ko=ko:K04882,ko:K04883,ko:K04884;em_BRITE=ko00000,ko04040;em_KEGG_TC=8.A.5.1,8.A.5.1.1,8.A.5.1.2,8.A.5.1.3;em_PFAMs=Aldo_ket_red;em_GOs=GO:0000166,GO:0002244,GO:0002376,GO:0002520,GO:0003008,GO:0003674,GO:0003824,GO:0004033,GO:0005215,GO:0005216,GO:0005244,GO:0005249,GO:0005261,GO:0005267,GO:0005488,GO:0005515,GO:0005575,GO:0005622,GO:0005623,GO:0005737,GO:0005829,GO:0005886,GO:0005887,GO:0006139,GO:0006725,GO:0006732,GO:0006733,GO:0006739,GO:0006753,GO:0006793,GO:0006796,GO:0006807,GO:0006810,GO:0006811,GO:0006812,GO:0006813,GO:0007275,GO:0007610,GO:0007622,GO:0007623,GO:0008076,GO:0008150,GO:0008152,GO:0008324,GO:0009117,GO:0009898,GO:0009987,GO:0010959,GO:0014069,GO:0015075,GO:0015077,GO:0015079,GO:0015267,GO:0015318,GO:0015459,GO:0015672,GO:0016020,GO:0016021,GO:0016043,GO:0016247,GO:0016491,GO:0016614,GO:0016616,GO:0019362,GO:0019637,GO:0019897,GO:0019898,GO:0022410,GO:0022607,GO:0022803,GO:0022832,GO:0022836,GO:0022838,GO:0022839,GO:0022843,GO:0022857,GO:0022890,GO:0022898,GO:0030001,GO:0030097,GO:0030154,GO:0030424,GO:0030431,GO:0031224,GO:0031226,GO:0031234,GO:0032279,GO:0032409,GO:0032412,GO:0032501,GO:0032502,GO:0032879,GO:0032880,GO:0032991,GO:0033267,GO:0034220,GO:0034641,GO:0034702,GO:0034703,GO:0034705,GO:0034762,GO:0034765,GO:0036094,GO:0042745,GO:0042749,GO:0042752,GO:0042753,GO:0042995,GO:0043005,GO:0043167,GO:0043168,GO:0043226,GO:0043266,GO:0043269,GO:0043679,GO:0043933,GO:0044085,GO:0044224,GO:0044237,GO:0044238,GO:0044281,GO:0044304,GO:0044306,GO:0044325,GO:0044424,GO:0044425,GO:0044444,GO:0044456,GO:0044459,GO:0044463,GO:0044464,GO:0045187,GO:0045202,GO:0045445,GO:0045938,GO:0046483,GO:0046496,GO:0046873,GO:0048037,GO:0048511,GO:0048512,GO:0048513,GO:0048518,GO:0048520,GO:0048534,GO:0048731,GO:0048856,GO:0048869,GO:0050661,GO:0050662,GO:0050789,GO:0050794,GO:0050795,GO:0050802,GO:0050877,GO:0050905,GO:0051049,GO:0051179,GO:0051186,GO:0051234,GO:0051239,GO:0051240,GO:0051259,GO:0051291,GO:0055085,GO:0055086,GO:0055114,GO:0060341,GO:0061061,GO:0065003,GO:0065007,GO:0065009,GO:0070402,GO:0070995,GO:0071704,GO:0071804,GO:0071805,GO:0071840,GO:0071944,GO:0072524,GO:0097159,GO:0097458,GO:0098552,GO:0098562,GO:0098655,GO:0098660,GO:0098662,GO:0098772,GO:0098793,GO:0098794,GO:0098796,GO:0098797,GO:0098984,GO:0099106,GO:0099572,GO:0120025,GO:0120038,GO:0150034,GO:1901016,GO:1901265,GO:1901360,GO:1901363,GO:1901379,GO:1901564,GO:1902259,GO:1902495,GO:1903827,GO:1904062,GO:1990031,GO:1990351,GO:2000008,GO:2001257
HiC_scaffold_4	AUGUSTUS	mRNA	3579186	3628593	1.0	+	.	ID=g12765.t1;Parent=g12765;em_target=9913.ENSBTAP00000042823;em_score=830.9;em_evalue=3.1e-253;em_tcov=.;em_OGs=COG0667@1|root,KOG1575@2759|Eukaryota,38D0J@33154|Opisthokonta,3BC6Y@33208|Metazoa,3CSS5@33213|Bilateria,481B2@7711|Chordata,48XCR@7742|Vertebrata,3J1TF@40674|Mammalia,4IYB3@91561|Cetartiodactyla;em_COG_cat=C;em_desc=potassium voltage-gated channel;em_max_annot_lvl=33208|Metazoa;em_Preferred_name=KCNAB2;em_KEGG_ko=ko:K04882,ko:K04883,ko:K04884;em_BRITE=ko00000,ko04040;em_KEGG_TC=8.A.5.1,8.A.5.1.1,8.A.5.1.2,8.A.5.1.3;em_PFAMs=Aldo_ket_red;em_GOs=GO:0000166,GO:0002244,GO:0002376,GO:0002520,GO:0003008,GO:0003674,GO:0003824,GO:0004033,GO:0005215,GO:0005216,GO:0005244,GO:0005249,GO:0005261,GO:0005267,GO:0005488,GO:0005515,GO:0005575,GO:0005622,GO:0005623,GO:0005737,GO:0005829,GO:0005886,GO:0005887,GO:0006139,GO:0006725,GO:0006732,GO:0006733,GO:0006739,GO:0006753,GO:0006793,GO:0006796,GO:0006807,GO:0006810,GO:0006811,GO:0006812,GO:0006813,GO:0007275,GO:0007610,GO:0007622,GO:0007623,GO:0008076,GO:0008150,GO:0008152,GO:0008324,GO:0009117,GO:0009898,GO:0009987,GO:0010959,GO:0014069,GO:0015075,GO:0015077,GO:0015079,GO:0015267,GO:0015318,GO:0015459,GO:0015672,GO:0016020,GO:0016021,GO:0016043,GO:0016247,GO:0016491,GO:0016614,GO:0016616,GO:0019362,GO:0019637,GO:0019897,GO:0019898,GO:0022410,GO:0022607,GO:0022803,GO:0022832,GO:0022836,GO:0022838,GO:0022839,GO:0022843,GO:0022857,GO:0022890,GO:0022898,GO:0030001,GO:0030097,GO:0030154,GO:0030424,GO:0030431,GO:0031224,GO:0031226,GO:0031234,GO:0032279,GO:0032409,GO:0032412,GO:0032501,GO:0032502,GO:0032879,GO:0032880,GO:0032991,GO:0033267,GO:0034220,GO:0034641,GO:0034702,GO:0034703,GO:0034705,GO:0034762,GO:0034765,GO:0036094,GO:0042745,GO:0042749,GO:0042752,GO:0042753,GO:0042995,GO:0043005,GO:0043167,GO:0043168,GO:0043226,GO:0043266,GO:0043269,GO:0043679,GO:0043933,GO:0044085,GO:0044224,GO:0044237,GO:0044238,GO:0044281,GO:0044304,GO:0044306,GO:0044325,GO:0044424,GO:0044425,GO:0044444,GO:0044456,GO:0044459,GO:0044463,GO:0044464,GO:0045187,GO:0045202,GO:0045445,GO:0045938,GO:0046483,GO:0046496,GO:0046873,GO:0048037,GO:0048511,GO:0048512,GO:0048513,GO:0048518,GO:0048520,GO:0048534,GO:0048731,GO:0048856,GO:0048869,GO:0050661,GO:0050662,GO:0050789,GO:0050794,GO:0050795,GO:0050802,GO:0050877,GO:0050905,GO:0051049,GO:0051179,GO:0051186,GO:0051234,GO:0051239,GO:0051240,GO:0051259,GO:0051291,GO:0055085,GO:0055086,GO:0055114,GO:0060341,GO:0061061,GO:0065003,GO:0065007,GO:0065009,GO:0070402,GO:0070995,GO:0071704,GO:0071804,GO:0071805,GO:0071840,GO:0071944,GO:0072524,GO:0097159,GO:0097458,GO:0098552,GO:0098562,GO:0098655,GO:0098660,GO:0098662,GO:0098772,GO:0098793,GO:0098794,GO:0098796,GO:0098797,GO:0098984,GO:0099106,GO:0099572,GO:0120025,GO:0120038,GO:0150034,GO:1901016,GO:1901265,GO:1901360,GO:1901363,GO:1901379,GO:1901564,GO:1902259,GO:1902495,GO:1903827,GO:1904062,GO:1990031,GO:1990351,GO:2000008,GO:2001257
HiC_scaffold_4	AUGUSTUS	intron	3579263	3580355	1.0	+	.	ID=g12765.t1.intron1;Parent=g12765.t1
HiC_scaffold_4	gmst	intron	3579263	3604880	120.825931	+	0	ID=g12765.t3.intron1;Parent=g12765.t3
HiC_scaffold_4	AUGUSTUS	exon	3580356	3580397	.	+	.	ID=g12765.t1.exon2;Parent=g12765.t1
HiC_scaffold_4	AUGUSTUS	CDS	3580356	3580397	1.0	+	1	ID=g12765.t1.CDS2;Parent=g12765.t1
HiC_scaffold_4	AUGUSTUS	intron	3580398	3604880	1.0	+	.	ID=g12765.t1.intron2;Parent=g12765.t1
HiC_scaffold_4	AUGUSTUS	exon	3604881	3604924	.	+	.	ID=g12765.t1.exon3;Parent=g12765.t1
HiC_scaffold_4	AUGUSTUS	CDS	3604881	3604924	1.0	+	1	ID=g12765.t1.CDS3;Parent=g12765.t1
HiC_scaffold_4	gmst	CDS	3604881	3604924	120.825931	+	1	ID=g12765.t3.CDS2;Parent=g12765.t3
HiC_scaffold_4	gmst	exon	3604881	3604924	120.825931	+	1	ID=g12765.t3.exon2;Parent=g12765.t3
HiC_scaffold_4	gmst	CDS	3604881	3604924	130.067642	+	1	ID=g12765.t2.CDS2;Parent=g12765.t2
HiC_scaffold_4	gmst	exon	3604881	3604924	130.067642	+	1	ID=g12765.t2.exon2;Parent=g12765.t2
HiC_scaffold_4	AUGUSTUS	intron	3604925	3605757	1.0	+	.	ID=g12765.t1.intron3;Parent=g12765.t1
HiC_scaffold_4	gmst	intron	3604925	3605757	120.825931	+	0	ID=g12765.t3.intron2;Parent=g12765.t3
HiC_scaffold_4	gmst	intron	3604925	3605757	130.067642	+	0	ID=g12765.t2.intron2;Parent=g12765.t2
HiC_scaffold_4	AUGUSTUS	exon	3605758	3605795	.	+	.	ID=g12765.t1.exon4;Parent=g12765.t1
HiC_scaffold_4	AUGUSTUS	CDS	3605758	3605795	1.0	+	2	ID=g12765.t1.CDS4;Parent=g12765.t1
HiC_scaffold_4	gmst	CDS	3605758	3605795	120.825931	+	2	ID=g12765.t3.CDS3;Parent=g12765.t3
HiC_scaffold_4	gmst	exon	3605758	3605795	120.825931	+	2	ID=g12765.t3.exon3;Parent=g12765.t3
HiC_scaffold_4	gmst	CDS	3605758	3605795	130.067642	+	2	ID=g12765.t2.CDS3;Parent=g12765.t2
HiC_scaffold_4	gmst	exon	3605758	3605795	130.067642	+	2	ID=g12765.t2.exon3;Parent=g12765.t2
HiC_scaffold_4	AUGUSTUS	intron	3605796	3612661	1.0	+	.	ID=g12765.t1.intron4;Parent=g12765.t1
HiC_scaffold_4	gmst	intron	3605796	3612661	120.825931	+	0	ID=g12765.t3.intron3;Parent=g12765.t3
HiC_scaffold_4	gmst	intron	3605796	3612661	130.067642	+	0	ID=g12765.t2.intron3;Parent=g12765.t2
HiC_scaffold_4	AUGUSTUS	exon	3612662	3612741	.	+	.	ID=g12765.t1.exon5;Parent=g12765.t1
HiC_scaffold_4	AUGUSTUS	CDS	3612662	3612741	1.0	+	0	ID=g12765.t1.CDS5;Parent=g12765.t1
HiC_scaffold_4	gmst	CDS	3612662	3612741	120.825931	+	0	ID=g12765.t3.CDS4;Parent=g12765.t3
HiC_scaffold_4	gmst	exon	3612662	3612741	120.825931	+	0	ID=g12765.t3.exon4;Parent=g12765.t3
HiC_scaffold_4	gmst	CDS	3612662	3612741	130.067642	+	0	ID=g12765.t2.CDS4;Parent=g12765.t2
HiC_scaffold_4	gmst	exon	3612662	3612741	130.067642	+	0	ID=g12765.t2.exon4;Parent=g12765.t2
HiC_scaffold_4	AUGUSTUS	intron	3612742	3615295	1.0	+	.	ID=g12765.t1.intron5;Parent=g12765.t1
HiC_scaffold_4	gmst	intron	3612742	3615295	120.825931	+	0	ID=g12765.t3.intron4;Parent=g12765.t3
HiC_scaffold_4	gmst	intron	3612742	3615295	130.067642	+	0	ID=g12765.t2.intron4;Parent=g12765.t2
HiC_scaffold_4	AUGUSTUS	exon	3615296	3615340	.	+	.	ID=g12765.t1.exon6;Parent=g12765.t1
HiC_scaffold_4	AUGUSTUS	CDS	3615296	3615340	1.0	+	1	ID=g12765.t1.CDS6;Parent=g12765.t1
HiC_scaffold_4	gmst	CDS	3615296	3615340	120.825931	+	1	ID=g12765.t3.CDS5;Parent=g12765.t3
HiC_scaffold_4	gmst	exon	3615296	3615340	120.825931	+	1	ID=g12765.t3.exon5;Parent=g12765.t3
HiC_scaffold_4	gmst	CDS	3615296	3615340	130.067642	+	1	ID=g12765.t2.CDS5;Parent=g12765.t2
HiC_scaffold_4	gmst	exon	3615296	3615340	130.067642	+	1	ID=g12765.t2.exon5;Parent=g12765.t2
HiC_scaffold_4	AUGUSTUS	intron	3615341	3617370	1.0	+	.	ID=g12765.t1.intron6;Parent=g12765.t1
HiC_scaffold_4	gmst	intron	3615341	3617370	120.825931	+	0	ID=g12765.t3.intron5;Parent=g12765.t3
HiC_scaffold_4	gmst	intron	3615341	3617370	130.067642	+	0	ID=g12765.t2.intron5;Parent=g12765.t2
HiC_scaffold_4	AUGUSTUS	exon	3617371	3617415	.	+	.	ID=g12765.t1.exon7;Parent=g12765.t1
HiC_scaffold_4	AUGUSTUS	CDS	3617371	3617415	1.0	+	1	ID=g12765.t1.CDS7;Parent=g12765.t1
HiC_scaffold_4	gmst	CDS	3617371	3617415	120.825931	+	1	ID=g12765.t3.CDS6;Parent=g12765.t3
HiC_scaffold_4	gmst	exon	3617371	3617415	120.825931	+	1	ID=g12765.t3.exon6;Parent=g12765.t3
HiC_scaffold_4	gmst	CDS	3617371	3617415	130.067642	+	1	ID=g12765.t2.CDS6;Parent=g12765.t2
HiC_scaffold_4	gmst	exon	3617371	3617415	130.067642	+	1	ID=g12765.t2.exon6;Parent=g12765.t2
HiC_scaffold_4	AUGUSTUS	intron	3617416	3618051	1.0	+	.	ID=g12765.t1.intron7;Parent=g12765.t1
HiC_scaffold_4	gmst	intron	3617416	3618051	120.825931	+	0	ID=g12765.t3.intron6;Parent=g12765.t3
HiC_scaffold_4	gmst	intron	3617416	3618051	130.067642	+	0	ID=g12765.t2.intron6;Parent=g12765.t2
HiC_scaffold_4	AUGUSTUS	exon	3618052	3618095	.	+	.	ID=g12765.t1.exon8;Parent=g12765.t1
HiC_scaffold_4	AUGUSTUS	CDS	3618052	3618095	1.0	+	1	ID=g12765.t1.CDS8;Parent=g12765.t1
HiC_scaffold_4	gmst	CDS	3618052	3618095	120.825931	+	1	ID=g12765.t3.CDS7;Parent=g12765.t3
HiC_scaffold_4	gmst	exon	3618052	3618095	120.825931	+	1	ID=g12765.t3.exon7;Parent=g12765.t3
HiC_scaffold_4	gmst	CDS	3618052	3618095	130.067642	+	1	ID=g12765.t2.CDS7;Parent=g12765.t2
HiC_scaffold_4	gmst	exon	3618052	3618095	130.067642	+	1	ID=g12765.t2.exon7;Parent=g12765.t2
HiC_scaffold_4	AUGUSTUS	intron	3618096	3619249	1.0	+	.	ID=g12765.t1.intron8;Parent=g12765.t1
HiC_scaffold_4	gmst	intron	3618096	3619249	120.825931	+	0	ID=g12765.t3.intron7;Parent=g12765.t3
HiC_scaffold_4	gmst	intron	3618096	3619249	130.067642	+	0	ID=g12765.t2.intron7;Parent=g12765.t2
HiC_scaffold_4	AUGUSTUS	exon	3619250	3619336	.	+	.	ID=g12765.t1.exon9;Parent=g12765.t1
HiC_scaffold_4	AUGUSTUS	CDS	3619250	3619336	1.0	+	2	ID=g12765.t1.CDS9;Parent=g12765.t1
HiC_scaffold_4	gmst	CDS	3619250	3619336	120.825931	+	2	ID=g12765.t3.CDS8;Parent=g12765.t3
HiC_scaffold_4	gmst	exon	3619250	3619336	120.825931	+	2	ID=g12765.t3.exon8;Parent=g12765.t3
HiC_scaffold_4	gmst	CDS	3619250	3619336	130.067642	+	2	ID=g12765.t2.CDS8;Parent=g12765.t2
HiC_scaffold_4	gmst	exon	3619250	3619336	130.067642	+	2	ID=g12765.t2.exon8;Parent=g12765.t2
HiC_scaffold_4	AUGUSTUS	intron	3619337	3623148	1.0	+	.	ID=g12765.t1.intron9;Parent=g12765.t1
HiC_scaffold_4	gmst	intron	3619337	3623148	120.825931	+	0	ID=g12765.t3.intron8;Parent=g12765.t3
HiC_scaffold_4	gmst	intron	3619337	3623148	130.067642	+	0	ID=g12765.t2.intron8;Parent=g12765.t2
HiC_scaffold_4	AUGUSTUS	exon	3623149	3623234	.	+	.	ID=g12765.t1.exon10;Parent=g12765.t1
HiC_scaffold_4	AUGUSTUS	CDS	3623149	3623234	1.0	+	2	ID=g12765.t1.CDS10;Parent=g12765.t1
HiC_scaffold_4	gmst	CDS	3623149	3623234	120.825931	+	2	ID=g12765.t3.CDS9;Parent=g12765.t3
HiC_scaffold_4	gmst	exon	3623149	3623234	120.825931	+	2	ID=g12765.t3.exon9;Parent=g12765.t3
HiC_scaffold_4	gmst	CDS	3623149	3623234	130.067642	+	2	ID=g12765.t2.CDS9;Parent=g12765.t2
HiC_scaffold_4	gmst	exon	3623149	3623234	130.067642	+	2	ID=g12765.t2.exon9;Parent=g12765.t2
HiC_scaffold_4	AUGUSTUS	intron	3623235	3625017	1.0	+	.	ID=g12765.t1.intron10;Parent=g12765.t1
HiC_scaffold_4	gmst	intron	3623235	3625017	120.825931	+	0	ID=g12765.t3.intron9;Parent=g12765.t3
HiC_scaffold_4	gmst	intron	3623235	3625017	130.067642	+	0	ID=g12765.t2.intron9;Parent=g12765.t2
HiC_scaffold_4	AUGUSTUS	exon	3625018	3625138	.	+	.	ID=g12765.t1.exon11;Parent=g12765.t1
HiC_scaffold_4	AUGUSTUS	CDS	3625018	3625138	1.0	+	0	ID=g12765.t1.CDS11;Parent=g12765.t1
HiC_scaffold_4	gmst	CDS	3625018	3625138	120.825931	+	0	ID=g12765.t3.CDS10;Parent=g12765.t3
HiC_scaffold_4	gmst	exon	3625018	3625138	120.825931	+	0	ID=g12765.t3.exon10;Parent=g12765.t3
HiC_scaffold_4	gmst	CDS	3625018	3625138	130.067642	+	0	ID=g12765.t2.CDS10;Parent=g12765.t2
HiC_scaffold_4	gmst	exon	3625018	3625138	130.067642	+	0	ID=g12765.t2.exon10;Parent=g12765.t2
HiC_scaffold_4	AUGUSTUS	intron	3625139	3625318	1.0	+	.	ID=g12765.t1.intron11;Parent=g12765.t1
HiC_scaffold_4	gmst	intron	3625139	3625318	120.825931	+	0	ID=g12765.t3.intron10;Parent=g12765.t3
HiC_scaffold_4	gmst	intron	3625139	3625318	130.067642	+	0	ID=g12765.t2.intron10;Parent=g12765.t2
HiC_scaffold_4	AUGUSTUS	exon	3625319	3625413	.	+	.	ID=g12765.t1.exon12;Parent=g12765.t1
HiC_scaffold_4	AUGUSTUS	CDS	3625319	3625413	1.0	+	2	ID=g12765.t1.CDS12;Parent=g12765.t1
HiC_scaffold_4	gmst	CDS	3625319	3625413	120.825931	+	2	ID=g12765.t3.CDS11;Parent=g12765.t3
HiC_scaffold_4	gmst	exon	3625319	3625413	120.825931	+	2	ID=g12765.t3.exon11;Parent=g12765.t3
HiC_scaffold_4	gmst	CDS	3625319	3625413	130.067642	+	2	ID=g12765.t2.CDS11;Parent=g12765.t2
HiC_scaffold_4	gmst	exon	3625319	3625413	130.067642	+	2	ID=g12765.t2.exon11;Parent=g12765.t2
HiC_scaffold_4	AUGUSTUS	intron	3625414	3626251	1.0	+	.	ID=g12765.t1.intron12;Parent=g12765.t1
HiC_scaffold_4	gmst	intron	3625414	3626251	120.825931	+	0	ID=g12765.t3.intron11;Parent=g12765.t3
HiC_scaffold_4	gmst	intron	3625414	3626251	130.067642	+	0	ID=g12765.t2.intron11;Parent=g12765.t2
HiC_scaffold_4	AUGUSTUS	exon	3626252	3626372	.	+	.	ID=g12765.t1.exon13;Parent=g12765.t1
HiC_scaffold_4	AUGUSTUS	CDS	3626252	3626372	1.0	+	0	ID=g12765.t1.CDS13;Parent=g12765.t1
HiC_scaffold_4	gmst	CDS	3626252	3626372	120.825931	+	0	ID=g12765.t3.CDS12;Parent=g12765.t3
HiC_scaffold_4	gmst	exon	3626252	3626372	120.825931	+	0	ID=g12765.t3.exon12;Parent=g12765.t3
HiC_scaffold_4	gmst	CDS	3626252	3626372	130.067642	+	0	ID=g12765.t2.CDS12;Parent=g12765.t2
HiC_scaffold_4	gmst	exon	3626252	3626372	130.067642	+	0	ID=g12765.t2.exon12;Parent=g12765.t2
HiC_scaffold_4	AUGUSTUS	intron	3626373	3626746	1.0	+	.	ID=g12765.t1.intron13;Parent=g12765.t1
HiC_scaffold_4	gmst	intron	3626373	3626746	120.825931	+	0	ID=g12765.t3.intron12;Parent=g12765.t3
HiC_scaffold_4	gmst	intron	3626373	3626746	130.067642	+	0	ID=g12765.t2.intron12;Parent=g12765.t2
HiC_scaffold_4	AUGUSTUS	exon	3626747	3626835	.	+	.	ID=g12765.t1.exon14;Parent=g12765.t1
HiC_scaffold_4	AUGUSTUS	CDS	3626747	3626835	1.0	+	2	ID=g12765.t1.CDS14;Parent=g12765.t1
HiC_scaffold_4	gmst	CDS	3626747	3626835	120.825931	+	2	ID=g12765.t3.CDS13;Parent=g12765.t3
HiC_scaffold_4	gmst	exon	3626747	3626835	120.825931	+	2	ID=g12765.t3.exon13;Parent=g12765.t3
HiC_scaffold_4	gmst	CDS	3626747	3626835	130.067642	+	2	ID=g12765.t2.CDS13;Parent=g12765.t2
HiC_scaffold_4	gmst	exon	3626747	3626835	130.067642	+	2	ID=g12765.t2.exon13;Parent=g12765.t2
HiC_scaffold_4	AUGUSTUS	intron	3626836	3628503	1.0	+	.	ID=g12765.t1.intron14;Parent=g12765.t1
HiC_scaffold_4	gmst	intron	3626836	3628503	120.825931	+	0	ID=g12765.t3.intron13;Parent=g12765.t3
HiC_scaffold_4	gmst	intron	3626836	3628503	130.067642	+	0	ID=g12765.t2.intron13;Parent=g12765.t2
HiC_scaffold_4	AUGUSTUS	exon	3628504	3628593	.	+	.	ID=g12765.t1.exon15;Parent=g12765.t1
HiC_scaffold_4	AUGUSTUS	CDS	3628504	3628593	1.0	+	0	ID=g12765.t1.CDS15;Parent=g12765.t1
HiC_scaffold_4	gmst	CDS	3628504	3628593	120.825931	+	0	ID=g12765.t3.CDS14;Parent=g12765.t3
HiC_scaffold_4	gmst	exon	3628504	3628593	120.825931	+	0	ID=g12765.t3.exon14;Parent=g12765.t3
HiC_scaffold_4	gmst	CDS	3628504	3628593	130.067642	+	0	ID=g12765.t2.CDS14;Parent=g12765.t2
HiC_scaffold_4	gmst	exon	3628504	3628593	130.067642	+	0	ID=g12765.t2.exon14;Parent=g12765.t2
HiC_scaffold_4	AUGUSTUS	stop_codon	3628591	3628593	.	+	0	ID=g12765.t1.stop1;Parent=g12765.t1
HiC_scaffold_4	gmst	stop_codon	3628591	3628593	120.825931	+	0	ID=g12765.t3.stop1;Parent=g12765.t3
HiC_scaffold_4	gmst	stop_codon	3628591	3628593	130.067642	+	0	ID=g12765.t2.stop1;Parent=g12765.t2
HiC_scaffold_4	AUGUSTUS	stop_codon	3635728	3635730	.	-	0	ID=g12766.t1.stop1;Parent=g12766.t1
HiC_scaffold_4	GeneMark.hmm3	stop_codon	3635728	3635730	.	-	0	ID=g12766.t2.stop1;Parent=g12766.t2
HiC_scaffold_4	AUGUSTUS	exon	3635728	3635735	.	-	.	ID=g12766.t1.exon1;Parent=g12766.t1
HiC_scaffold_4	GeneMark.hmm3	CDS	3635728	3635735	.	-	2	ID=g12766.t2.CDS1;Parent=g12766.t2
HiC_scaffold_4	GeneMark.hmm3	exon	3635728	3635735	.	-	2	ID=g12766.t2.exon1;Parent=g12766.t2
HiC_scaffold_4	AUGUSTUS	CDS	3635728	3635735	1.0	-	2	ID=g12766.t1.CDS1;Parent=g12766.t1
HiC_scaffold_4	GeneMark.hmm3	mRNA	3635728	3683056	.	-	.	ID=g12766.t2;Parent=g12766;em_target=9707.XP_004411102.1;em_score=4454.5;em_evalue=0.0;em_tcov=.;em_OGs=COG0553@1|root,KOG0383@2759|Eukaryota,38BGB@33154|Opisthokonta,3B940@33208|Metazoa,3CVFP@33213|Bilateria,4842R@7711|Chordata,48XGU@7742|Vertebrata,3J3IZ@40674|Mammalia,3EH9G@33554|Carnivora;em_COG_cat=KL;em_desc=Chromodomain helicase DNA binding protein 5;em_max_annot_lvl=33208|Metazoa;em_Preferred_name=CHD5;em_EC=3.6.4.12;em_KEGG_ko=ko:K11642,ko:K11643,ko:K14435;em_BRITE=ko00000,ko00001,ko01000,ko03036;em_PFAMs=CHDCT2,CHDNT,Chromo,DUF1086,DUF1087,Helicase_C,PHD,SNF2_N;em_GOs=GO:0000003,GO:0000118,GO:0000122,GO:0000228,GO:0000785,GO:0000790,GO:0000792,GO:0001709,GO:0003006,GO:0003674,GO:0003676,GO:0003677,GO:0003678,GO:0003682,GO:0003824,GO:0004386,GO:0005488,GO:0005515,GO:0005575,GO:0005622,GO:0005623,GO:0005634,GO:0005654,GO:0005694,GO:0005700,GO:0005737,GO:0005829,GO:0006139,GO:0006323,GO:0006325,GO:0006333,GO:0006338,GO:0006351,GO:0006355,GO:0006357,GO:0006366,GO:0006464,GO:0006473,GO:0006475,GO:0006479,GO:0006725,GO:0006807,GO:0006996,GO:0006997,GO:0007063,GO:0007275,GO:0007276,GO:0007281,GO:0007283,GO:0007286,GO:0007289,GO:0007399,GO:0007417,GO:0007420,GO:0008134,GO:0008150,GO:0008152,GO:0008213,GO:0008270,GO:0008285,GO:0009058,GO:0009059,GO:0009653,GO:0009790,GO:0009887,GO:0009889,GO:0009890,GO:0009892,GO:0009966,GO:0009967,GO:0009968,GO:0009987,GO:0010467,GO:0010468,GO:0010556,GO:0010558,GO:0010564,GO:0010605,GO:0010629,GO:0010639,GO:0010646,GO:0010647,GO:0010648,GO:0010948,GO:0016043,GO:0016070,GO:0016462,GO:0016569,GO:0016570,GO:0016571,GO:0016573,GO:0016581,GO:0016604,GO:0016607,GO:0016787,GO:0016817,GO:0016818,GO:0016887,GO:0017053,GO:0017111,GO:0018022,GO:0018130,GO:0018193,GO:0018205,GO:0018393,GO:0018394,GO:0019219,GO:0019222,GO:0019438,GO:0019538,GO:0019899,GO:0019953,GO:0021895,GO:0021953,GO:0022008,GO:0022412,GO:0022414,GO:0023051,GO:0023056,GO:0023057,GO:0030154,GO:0030182,GO:0030261,GO:0030900,GO:0031323,GO:0031324,GO:0031326,GO:0031327,GO:0031491,GO:0031974,GO:0031981,GO:0032259,GO:0032392,GO:0032501,GO:0032502,GO:0032504,GO:0032508,GO:0032774,GO:0032879,GO:0032880,GO:0032991,GO:0033043,GO:0033044,GO:0033045,GO:0033046,GO:0034641,GO:0034645,GO:0034654,GO:0034728,GO:0034968,GO:0035064,GO:0035092,GO:0035093,GO:0035239,GO:0035295,GO:0035327,GO:0036211,GO:0040027,GO:0040028,GO:0042127,GO:0042393,GO:0042623,GO:0042766,GO:0042826,GO:0043044,GO:0043167,GO:0043169,GO:0043170,GO:0043226,GO:0043227,GO:0043228,GO:0043229,GO:0043231,GO:0043232,GO:0043233,GO:0043412,GO:0043414,GO:0043486,GO:0043543,GO:0043933,GO:0043967,GO:0044237,GO:0044238,GO:0044249,GO:0044260,GO:0044267,GO:0044271,GO:0044422,GO:0044424,GO:0044427,GO:0044428,GO:0044444,GO:0044446,GO:0044451,GO:0044454,GO:0044464,GO:0044703,GO:0044877,GO:0045165,GO:0045595,GO:0045786,GO:0045875,GO:0045892,GO:0045934,GO:0046483,GO:0046578,GO:0046580,GO:0046872,GO:0046914,GO:0048232,GO:0048468,GO:0048513,GO:0048515,GO:0048518,GO:0048519,GO:0048522,GO:0048523,GO:0048546,GO:0048557,GO:0048562,GO:0048565,GO:0048566,GO:0048568,GO:0048580,GO:0048581,GO:0048583,GO:0048584,GO:0048585,GO:0048598,GO:0048609,GO:0048699,GO:0048731,GO:0048856,GO:0048869,GO:0050789,GO:0050793,GO:0050794,GO:0051056,GO:0051058,GO:0051093,GO:0051098,GO:0051101,GO:0051128,GO:0051129,GO:0051171,GO:0051172,GO:0051239,GO:0051241,GO:0051252,GO:0051253,GO:0051276,GO:0051312,GO:0051704,GO:0051726,GO:0051983,GO:0051985,GO:0055123,GO:0060255,GO:0060322,GO:0060341,GO:0060850,GO:0061062,GO:0061064,GO:0061628,GO:0065007,GO:0065009,GO:0070013,GO:0070603,GO:0070615,GO:0070734,GO:0071103,GO:0071704,GO:0071824,GO:0071840,GO:0071922,GO:0071923,GO:0080090,GO:0090304,GO:0090545,GO:0090568,GO:0090571,GO:0097159,GO:0097659,GO:0098532,GO:0140030,GO:0140034,GO:0140097,GO:1901360,GO:1901362,GO:1901363,GO:1901564,GO:1901576,GO:1901796,GO:1901798,GO:1902494,GO:1902531,GO:1902532,GO:1902533,GO:1902679,GO:1903506,GO:1903507,GO:1903827,GO:1903828,GO:1904949,GO:1905634,GO:2000026,GO:2000112,GO:2000113,GO:2001141,GO:2001251;em_KEGG_Pathway=ko05165,ko05203,map05165,map05203
HiC_scaffold_4	AUGUSTUS	gene	3635728	3698750	.	-	.	ID=g12766
HiC_scaffold_4	AUGUSTUS	mRNA	3635728	3698750	.	-	.	ID=g12766.t1;Parent=g12766;em_target=9707.XP_004411102.1;em_score=4454.9;em_evalue=0.0;em_tcov=.;em_OGs=COG0553@1|root,KOG0383@2759|Eukaryota,38BGB@33154|Opisthokonta,3B940@33208|Metazoa,3CVFP@33213|Bilateria,4842R@7711|Chordata,48XGU@7742|Vertebrata,3J3IZ@40674|Mammalia,3EH9G@33554|Carnivora;em_COG_cat=KL;em_desc=Chromodomain helicase DNA binding protein 5;em_max_annot_lvl=33208|Metazoa;em_Preferred_name=CHD5;em_EC=3.6.4.12;em_KEGG_ko=ko:K11642,ko:K11643,ko:K14435;em_BRITE=ko00000,ko00001,ko01000,ko03036;em_PFAMs=CHDCT2,CHDNT,Chromo,DUF1086,DUF1087,Helicase_C,PHD,SNF2_N;em_GOs=GO:0000003,GO:0000118,GO:0000122,GO:0000228,GO:0000785,GO:0000790,GO:0000792,GO:0001709,GO:0003006,GO:0003674,GO:0003676,GO:0003677,GO:0003678,GO:0003682,GO:0003824,GO:0004386,GO:0005488,GO:0005515,GO:0005575,GO:0005622,GO:0005623,GO:0005634,GO:0005654,GO:0005694,GO:0005700,GO:0005737,GO:0005829,GO:0006139,GO:0006323,GO:0006325,GO:0006333,GO:0006338,GO:0006351,GO:0006355,GO:0006357,GO:0006366,GO:0006464,GO:0006473,GO:0006475,GO:0006479,GO:0006725,GO:0006807,GO:0006996,GO:0006997,GO:0007063,GO:0007275,GO:0007276,GO:0007281,GO:0007283,GO:0007286,GO:0007289,GO:0007399,GO:0007417,GO:0007420,GO:0008134,GO:0008150,GO:0008152,GO:0008213,GO:0008270,GO:0008285,GO:0009058,GO:0009059,GO:0009653,GO:0009790,GO:0009887,GO:0009889,GO:0009890,GO:0009892,GO:0009966,GO:0009967,GO:0009968,GO:0009987,GO:0010467,GO:0010468,GO:0010556,GO:0010558,GO:0010564,GO:0010605,GO:0010629,GO:0010639,GO:0010646,GO:0010647,GO:0010648,GO:0010948,GO:0016043,GO:0016070,GO:0016462,GO:0016569,GO:0016570,GO:0016571,GO:0016573,GO:0016581,GO:0016604,GO:0016607,GO:0016787,GO:0016817,GO:0016818,GO:0016887,GO:0017053,GO:0017111,GO:0018022,GO:0018130,GO:0018193,GO:0018205,GO:0018393,GO:0018394,GO:0019219,GO:0019222,GO:0019438,GO:0019538,GO:0019899,GO:0019953,GO:0021895,GO:0021953,GO:0022008,GO:0022412,GO:0022414,GO:0023051,GO:0023056,GO:0023057,GO:0030154,GO:0030182,GO:0030261,GO:0030900,GO:0031323,GO:0031324,GO:0031326,GO:0031327,GO:0031491,GO:0031974,GO:0031981,GO:0032259,GO:0032392,GO:0032501,GO:0032502,GO:0032504,GO:0032508,GO:0032774,GO:0032879,GO:0032880,GO:0032991,GO:0033043,GO:0033044,GO:0033045,GO:0033046,GO:0034641,GO:0034645,GO:0034654,GO:0034728,GO:0034968,GO:0035064,GO:0035092,GO:0035093,GO:0035239,GO:0035295,GO:0035327,GO:0036211,GO:0040027,GO:0040028,GO:0042127,GO:0042393,GO:0042623,GO:0042766,GO:0042826,GO:0043044,GO:0043167,GO:0043169,GO:0043170,GO:0043226,GO:0043227,GO:0043228,GO:0043229,GO:0043231,GO:0043232,GO:0043233,GO:0043412,GO:0043414,GO:0043486,GO:0043543,GO:0043933,GO:0043967,GO:0044237,GO:0044238,GO:0044249,GO:0044260,GO:0044267,GO:0044271,GO:0044422,GO:0044424,GO:0044427,GO:0044428,GO:0044444,GO:0044446,GO:0044451,GO:0044454,GO:0044464,GO:0044703,GO:0044877,GO:0045165,GO:0045595,GO:0045786,GO:0045875,GO:0045892,GO:0045934,GO:0046483,GO:0046578,GO:0046580,GO:0046872,GO:0046914,GO:0048232,GO:0048468,GO:0048513,GO:0048515,GO:0048518,GO:0048519,GO:0048522,GO:0048523,GO:0048546,GO:0048557,GO:0048562,GO:0048565,GO:0048566,GO:0048568,GO:0048580,GO:0048581,GO:0048583,GO:0048584,GO:0048585,GO:0048598,GO:0048609,GO:0048699,GO:0048731,GO:0048856,GO:0048869,GO:0050789,GO:0050793,GO:0050794,GO:0051056,GO:0051058,GO:0051093,GO:0051098,GO:0051101,GO:0051128,GO:0051129,GO:0051171,GO:0051172,GO:0051239,GO:0051241,GO:0051252,GO:0051253,GO:0051276,GO:0051312,GO:0051704,GO:0051726,GO:0051983,GO:0051985,GO:0055123,GO:0060255,GO:0060322,GO:0060341,GO:0060850,GO:0061062,GO:0061064,GO:0061628,GO:0065007,GO:0065009,GO:0070013,GO:0070603,GO:0070615,GO:0070734,GO:0071103,GO:0071704,GO:0071824,GO:0071840,GO:0071922,GO:0071923,GO:0080090,GO:0090304,GO:0090545,GO:0090568,GO:0090571,GO:0097159,GO:0097659,GO:0098532,GO:0140030,GO:0140034,GO:0140097,GO:1901360,GO:1901362,GO:1901363,GO:1901564,GO:1901576,GO:1901796,GO:1901798,GO:1902494,GO:1902531,GO:1902532,GO:1902533,GO:1902679,GO:1903506,GO:1903507,GO:1903827,GO:1903828,GO:1904949,GO:1905634,GO:2000026,GO:2000112,GO:2000113,GO:2001141,GO:2001251;em_KEGG_Pathway=ko05165,ko05203,map05165,map05203
HiC_scaffold_4	GeneMark.hmm3	intron	3635736	3635840	.	-	1	ID=g12766.t2.intron1;Parent=g12766.t2
HiC_scaffold_4	AUGUSTUS	intron	3635736	3635840	1.0	-	.	ID=g12766.t1.intron1;Parent=g12766.t1
HiC_scaffold_4	AUGUSTUS	exon	3635841	3635955	.	-	.	ID=g12766.t1.exon2;Parent=g12766.t1
HiC_scaffold_4	GeneMark.hmm3	CDS	3635841	3635955	.	-	0	ID=g12766.t2.CDS2;Parent=g12766.t2
HiC_scaffold_4	GeneMark.hmm3	exon	3635841	3635955	.	-	0	ID=g12766.t2.exon2;Parent=g12766.t2
HiC_scaffold_4	AUGUSTUS	CDS	3635841	3635955	1.0	-	0	ID=g12766.t1.CDS2;Parent=g12766.t1
HiC_scaffold_4	GeneMark.hmm3	intron	3635956	3636080	.	-	0	ID=g12766.t2.intron2;Parent=g12766.t2
HiC_scaffold_4	AUGUSTUS	intron	3635956	3636080	1.0	-	.	ID=g12766.t1.intron2;Parent=g12766.t1
HiC_scaffold_4	AUGUSTUS	exon	3636081	3636244	.	-	.	ID=g12766.t1.exon3;Parent=g12766.t1
HiC_scaffold_4	GeneMark.hmm3	CDS	3636081	3636244	.	-	2	ID=g12766.t2.CDS3;Parent=g12766.t2
HiC_scaffold_4	GeneMark.hmm3	exon	3636081	3636244	.	-	2	ID=g12766.t2.exon3;Parent=g12766.t2
HiC_scaffold_4	AUGUSTUS	CDS	3636081	3636244	1.0	-	2	ID=g12766.t1.CDS3;Parent=g12766.t1
HiC_scaffold_4	GeneMark.hmm3	intron	3636245	3637055	.	-	1	ID=g12766.t2.intron3;Parent=g12766.t2
HiC_scaffold_4	AUGUSTUS	intron	3636245	3637055	1.0	-	.	ID=g12766.t1.intron3;Parent=g12766.t1
HiC_scaffold_4	AUGUSTUS	exon	3637056	3637251	.	-	.	ID=g12766.t1.exon4;Parent=g12766.t1
HiC_scaffold_4	GeneMark.hmm3	CDS	3637056	3637251	.	-	0	ID=g12766.t2.CDS4;Parent=g12766.t2
HiC_scaffold_4	GeneMark.hmm3	exon	3637056	3637251	.	-	0	ID=g12766.t2.exon4;Parent=g12766.t2
HiC_scaffold_4	AUGUSTUS	CDS	3637056	3637251	1.0	-	0	ID=g12766.t1.CDS4;Parent=g12766.t1
HiC_scaffold_4	GeneMark.hmm3	intron	3637252	3637673	.	-	0	ID=g12766.t2.intron4;Parent=g12766.t2
HiC_scaffold_4	AUGUSTUS	intron	3637252	3637673	1.0	-	.	ID=g12766.t1.intron4;Parent=g12766.t1
HiC_scaffold_4	AUGUSTUS	exon	3637674	3637806	.	-	.	ID=g12766.t1.exon5;Parent=g12766.t1
HiC_scaffold_4	GeneMark.hmm3	CDS	3637674	3637806	.	-	1	ID=g12766.t2.CDS5;Parent=g12766.t2
HiC_scaffold_4	GeneMark.hmm3	exon	3637674	3637806	.	-	1	ID=g12766.t2.exon5;Parent=g12766.t2
HiC_scaffold_4	AUGUSTUS	CDS	3637674	3637806	1.0	-	1	ID=g12766.t1.CDS5;Parent=g12766.t1
HiC_scaffold_4	GeneMark.hmm3	intron	3637807	3639395	.	-	2	ID=g12766.t2.intron5;Parent=g12766.t2
HiC_scaffold_4	AUGUSTUS	intron	3637807	3639395	1.0	-	.	ID=g12766.t1.intron5;Parent=g12766.t1
HiC_scaffold_4	AUGUSTUS	exon	3639396	3639504	.	-	.	ID=g12766.t1.exon6;Parent=g12766.t1
HiC_scaffold_4	GeneMark.hmm3	CDS	3639396	3639504	.	-	2	ID=g12766.t2.CDS6;Parent=g12766.t2
HiC_scaffold_4	GeneMark.hmm3	exon	3639396	3639504	.	-	2	ID=g12766.t2.exon6;Parent=g12766.t2
HiC_scaffold_4	AUGUSTUS	CDS	3639396	3639504	1.0	-	2	ID=g12766.t1.CDS6;Parent=g12766.t1
HiC_scaffold_4	GeneMark.hmm3	intron	3639505	3639739	.	-	1	ID=g12766.t2.intron6;Parent=g12766.t2
HiC_scaffold_4	AUGUSTUS	intron	3639505	3639739	1.0	-	.	ID=g12766.t1.intron6;Parent=g12766.t1
HiC_scaffold_4	AUGUSTUS	exon	3639740	3639877	.	-	.	ID=g12766.t1.exon7;Parent=g12766.t1
HiC_scaffold_4	GeneMark.hmm3	CDS	3639740	3639877	.	-	2	ID=g12766.t2.CDS7;Parent=g12766.t2
HiC_scaffold_4	GeneMark.hmm3	exon	3639740	3639877	.	-	2	ID=g12766.t2.exon7;Parent=g12766.t2
HiC_scaffold_4	AUGUSTUS	CDS	3639740	3639877	1.0	-	2	ID=g12766.t1.CDS7;Parent=g12766.t1
HiC_scaffold_4	GeneMark.hmm3	intron	3639878	3640786	.	-	1	ID=g12766.t2.intron7;Parent=g12766.t2
HiC_scaffold_4	AUGUSTUS	intron	3639878	3640786	1.0	-	.	ID=g12766.t1.intron7;Parent=g12766.t1
HiC_scaffold_4	AUGUSTUS	exon	3640787	3640876	.	-	.	ID=g12766.t1.exon8;Parent=g12766.t1
HiC_scaffold_4	GeneMark.hmm3	CDS	3640787	3640876	.	-	2	ID=g12766.t2.CDS8;Parent=g12766.t2
HiC_scaffold_4	GeneMark.hmm3	exon	3640787	3640876	.	-	2	ID=g12766.t2.exon8;Parent=g12766.t2
HiC_scaffold_4	AUGUSTUS	CDS	3640787	3640876	1.0	-	2	ID=g12766.t1.CDS8;Parent=g12766.t1
HiC_scaffold_4	GeneMark.hmm3	intron	3640877	3646225	.	-	1	ID=g12766.t2.intron8;Parent=g12766.t2
HiC_scaffold_4	AUGUSTUS	intron	3640877	3646225	1.0	-	.	ID=g12766.t1.intron8;Parent=g12766.t1
HiC_scaffold_4	AUGUSTUS	exon	3646226	3646343	.	-	.	ID=g12766.t1.exon9;Parent=g12766.t1
HiC_scaffold_4	GeneMark.hmm3	CDS	3646226	3646343	.	-	0	ID=g12766.t2.CDS9;Parent=g12766.t2
HiC_scaffold_4	GeneMark.hmm3	exon	3646226	3646343	.	-	0	ID=g12766.t2.exon9;Parent=g12766.t2
HiC_scaffold_4	AUGUSTUS	CDS	3646226	3646343	1.0	-	0	ID=g12766.t1.CDS9;Parent=g12766.t1
HiC_scaffold_4	GeneMark.hmm3	intron	3646344	3646601	.	-	0	ID=g12766.t2.intron9;Parent=g12766.t2
HiC_scaffold_4	AUGUSTUS	intron	3646344	3646601	1.0	-	.	ID=g12766.t1.intron9;Parent=g12766.t1
HiC_scaffold_4	AUGUSTUS	exon	3646602	3646681	.	-	.	ID=g12766.t1.exon10;Parent=g12766.t1
HiC_scaffold_4	GeneMark.hmm3	CDS	3646602	3646681	.	-	2	ID=g12766.t2.CDS10;Parent=g12766.t2
HiC_scaffold_4	GeneMark.hmm3	exon	3646602	3646681	.	-	2	ID=g12766.t2.exon10;Parent=g12766.t2
HiC_scaffold_4	AUGUSTUS	CDS	3646602	3646681	1.0	-	2	ID=g12766.t1.CDS10;Parent=g12766.t1
HiC_scaffold_4	GeneMark.hmm3	intron	3646682	3648287	.	-	1	ID=g12766.t2.intron10;Parent=g12766.t2
HiC_scaffold_4	AUGUSTUS	intron	3646682	3648287	1.0	-	.	ID=g12766.t1.intron10;Parent=g12766.t1
HiC_scaffold_4	AUGUSTUS	exon	3648288	3648444	.	-	.	ID=g12766.t1.exon11;Parent=g12766.t1
HiC_scaffold_4	GeneMark.hmm3	CDS	3648288	3648444	.	-	0	ID=g12766.t2.CDS11;Parent=g12766.t2
HiC_scaffold_4	GeneMark.hmm3	exon	3648288	3648444	.	-	0	ID=g12766.t2.exon11;Parent=g12766.t2
HiC_scaffold_4	AUGUSTUS	CDS	3648288	3648444	1.0	-	0	ID=g12766.t1.CDS11;Parent=g12766.t1
HiC_scaffold_4	GeneMark.hmm3	intron	3648445	3648839	.	-	0	ID=g12766.t2.intron11;Parent=g12766.t2
HiC_scaffold_4	AUGUSTUS	intron	3648445	3648839	1.0	-	.	ID=g12766.t1.intron11;Parent=g12766.t1
HiC_scaffold_4	AUGUSTUS	exon	3648840	3648984	.	-	.	ID=g12766.t1.exon12;Parent=g12766.t1
HiC_scaffold_4	GeneMark.hmm3	CDS	3648840	3648984	.	-	1	ID=g12766.t2.CDS12;Parent=g12766.t2
HiC_scaffold_4	GeneMark.hmm3	exon	3648840	3648984	.	-	1	ID=g12766.t2.exon12;Parent=g12766.t2
HiC_scaffold_4	AUGUSTUS	CDS	3648840	3648984	1.0	-	1	ID=g12766.t1.CDS12;Parent=g12766.t1
HiC_scaffold_4	GeneMark.hmm3	intron	3648985	3649388	.	-	2	ID=g12766.t2.intron12;Parent=g12766.t2
HiC_scaffold_4	AUGUSTUS	intron	3648985	3649388	1.0	-	.	ID=g12766.t1.intron12;Parent=g12766.t1
HiC_scaffold_4	AUGUSTUS	exon	3649389	3649522	.	-	.	ID=g12766.t1.exon13;Parent=g12766.t1
HiC_scaffold_4	GeneMark.hmm3	CDS	3649389	3649522	.	-	0	ID=g12766.t2.CDS13;Parent=g12766.t2
HiC_scaffold_4	GeneMark.hmm3	exon	3649389	3649522	.	-	0	ID=g12766.t2.exon13;Parent=g12766.t2
HiC_scaffold_4	AUGUSTUS	CDS	3649389	3649522	1.0	-	0	ID=g12766.t1.CDS13;Parent=g12766.t1
HiC_scaffold_4	GeneMark.hmm3	intron	3649523	3649821	.	-	0	ID=g12766.t2.intron13;Parent=g12766.t2
HiC_scaffold_4	AUGUSTUS	intron	3649523	3649821	1.0	-	.	ID=g12766.t1.intron13;Parent=g12766.t1
HiC_scaffold_4	AUGUSTUS	exon	3649822	3649910	.	-	.	ID=g12766.t1.exon14;Parent=g12766.t1
HiC_scaffold_4	GeneMark.hmm3	CDS	3649822	3649910	.	-	2	ID=g12766.t2.CDS14;Parent=g12766.t2
HiC_scaffold_4	GeneMark.hmm3	exon	3649822	3649910	.	-	2	ID=g12766.t2.exon14;Parent=g12766.t2
HiC_scaffold_4	AUGUSTUS	CDS	3649822	3649910	1.0	-	2	ID=g12766.t1.CDS14;Parent=g12766.t1
HiC_scaffold_4	GeneMark.hmm3	intron	3649911	3650129	.	-	1	ID=g12766.t2.intron14;Parent=g12766.t2
HiC_scaffold_4	AUGUSTUS	intron	3649911	3650129	1.0	-	.	ID=g12766.t1.intron14;Parent=g12766.t1
HiC_scaffold_4	AUGUSTUS	exon	3650130	3650222	.	-	.	ID=g12766.t1.exon15;Parent=g12766.t1
HiC_scaffold_4	GeneMark.hmm3	CDS	3650130	3650222	.	-	2	ID=g12766.t2.CDS15;Parent=g12766.t2
HiC_scaffold_4	GeneMark.hmm3	exon	3650130	3650222	.	-	2	ID=g12766.t2.exon15;Parent=g12766.t2
HiC_scaffold_4	AUGUSTUS	CDS	3650130	3650222	1.0	-	2	ID=g12766.t1.CDS15;Parent=g12766.t1
HiC_scaffold_4	GeneMark.hmm3	intron	3650223	3650569	.	-	1	ID=g12766.t2.intron15;Parent=g12766.t2
HiC_scaffold_4	AUGUSTUS	intron	3650223	3650569	1.0	-	.	ID=g12766.t1.intron15;Parent=g12766.t1
HiC_scaffold_4	AUGUSTUS	exon	3650570	3650744	.	-	.	ID=g12766.t1.exon16;Parent=g12766.t1
HiC_scaffold_4	GeneMark.hmm3	CDS	3650570	3650744	.	-	0	ID=g12766.t2.CDS16;Parent=g12766.t2
HiC_scaffold_4	GeneMark.hmm3	exon	3650570	3650744	.	-	0	ID=g12766.t2.exon16;Parent=g12766.t2
HiC_scaffold_4	AUGUSTUS	CDS	3650570	3650744	1.0	-	0	ID=g12766.t1.CDS16;Parent=g12766.t1
HiC_scaffold_4	GeneMark.hmm3	intron	3650745	3651332	.	-	0	ID=g12766.t2.intron16;Parent=g12766.t2
HiC_scaffold_4	AUGUSTUS	intron	3650745	3651332	1.0	-	.	ID=g12766.t1.intron16;Parent=g12766.t1
HiC_scaffold_4	AUGUSTUS	exon	3651333	3651505	.	-	.	ID=g12766.t1.exon17;Parent=g12766.t1
HiC_scaffold_4	GeneMark.hmm3	CDS	3651333	3651505	.	-	2	ID=g12766.t2.CDS17;Parent=g12766.t2
HiC_scaffold_4	GeneMark.hmm3	exon	3651333	3651505	.	-	2	ID=g12766.t2.exon17;Parent=g12766.t2
HiC_scaffold_4	AUGUSTUS	CDS	3651333	3651505	1.0	-	2	ID=g12766.t1.CDS17;Parent=g12766.t1
HiC_scaffold_4	GeneMark.hmm3	intron	3651506	3651851	.	-	1	ID=g12766.t2.intron17;Parent=g12766.t2
HiC_scaffold_4	AUGUSTUS	intron	3651506	3651851	1.0	-	.	ID=g12766.t1.intron17;Parent=g12766.t1
HiC_scaffold_4	AUGUSTUS	exon	3651852	3651962	.	-	.	ID=g12766.t1.exon18;Parent=g12766.t1
HiC_scaffold_4	GeneMark.hmm3	CDS	3651852	3651962	.	-	2	ID=g12766.t2.CDS18;Parent=g12766.t2
HiC_scaffold_4	GeneMark.hmm3	exon	3651852	3651962	.	-	2	ID=g12766.t2.exon18;Parent=g12766.t2
HiC_scaffold_4	AUGUSTUS	CDS	3651852	3651962	1.0	-	2	ID=g12766.t1.CDS18;Parent=g12766.t1
HiC_scaffold_4	GeneMark.hmm3	intron	3651963	3652125	.	-	1	ID=g12766.t2.intron18;Parent=g12766.t2
HiC_scaffold_4	AUGUSTUS	intron	3651963	3652125	1.0	-	.	ID=g12766.t1.intron18;Parent=g12766.t1
HiC_scaffold_4	AUGUSTUS	exon	3652126	3652357	.	-	.	ID=g12766.t1.exon19;Parent=g12766.t1
HiC_scaffold_4	GeneMark.hmm3	CDS	3652126	3652357	.	-	0	ID=g12766.t2.CDS19;Parent=g12766.t2
HiC_scaffold_4	GeneMark.hmm3	exon	3652126	3652357	.	-	0	ID=g12766.t2.exon19;Parent=g12766.t2
HiC_scaffold_4	AUGUSTUS	CDS	3652126	3652357	1.0	-	0	ID=g12766.t1.CDS19;Parent=g12766.t1
HiC_scaffold_4	GeneMark.hmm3	intron	3652358	3653461	.	-	0	ID=g12766.t2.intron19;Parent=g12766.t2
HiC_scaffold_4	AUGUSTUS	intron	3652358	3653461	1.0	-	.	ID=g12766.t1.intron19;Parent=g12766.t1
HiC_scaffold_4	AUGUSTUS	exon	3653462	3653586	.	-	.	ID=g12766.t1.exon20;Parent=g12766.t1
HiC_scaffold_4	GeneMark.hmm3	CDS	3653462	3653586	.	-	2	ID=g12766.t2.CDS20;Parent=g12766.t2
HiC_scaffold_4	GeneMark.hmm3	exon	3653462	3653586	.	-	2	ID=g12766.t2.exon20;Parent=g12766.t2
HiC_scaffold_4	AUGUSTUS	CDS	3653462	3653586	1.0	-	2	ID=g12766.t1.CDS20;Parent=g12766.t1
HiC_scaffold_4	GeneMark.hmm3	intron	3653587	3654649	.	-	1	ID=g12766.t2.intron20;Parent=g12766.t2
HiC_scaffold_4	AUGUSTUS	intron	3653587	3654649	1.0	-	.	ID=g12766.t1.intron20;Parent=g12766.t1
HiC_scaffold_4	AUGUSTUS	exon	3654650	3654767	.	-	.	ID=g12766.t1.exon21;Parent=g12766.t1
HiC_scaffold_4	GeneMark.hmm3	CDS	3654650	3654767	.	-	0	ID=g12766.t2.CDS21;Parent=g12766.t2
HiC_scaffold_4	GeneMark.hmm3	exon	3654650	3654767	.	-	0	ID=g12766.t2.exon21;Parent=g12766.t2
HiC_scaffold_4	AUGUSTUS	CDS	3654650	3654767	1.0	-	0	ID=g12766.t1.CDS21;Parent=g12766.t1
HiC_scaffold_4	GeneMark.hmm3	intron	3654768	3656980	.	-	0	ID=g12766.t2.intron21;Parent=g12766.t2
HiC_scaffold_4	AUGUSTUS	intron	3654768	3656980	1.0	-	.	ID=g12766.t1.intron21;Parent=g12766.t1
HiC_scaffold_4	AUGUSTUS	exon	3656981	3657112	.	-	.	ID=g12766.t1.exon22;Parent=g12766.t1
HiC_scaffold_4	GeneMark.hmm3	CDS	3656981	3657112	.	-	0	ID=g12766.t2.CDS22;Parent=g12766.t2
HiC_scaffold_4	GeneMark.hmm3	exon	3656981	3657112	.	-	0	ID=g12766.t2.exon22;Parent=g12766.t2
HiC_scaffold_4	AUGUSTUS	CDS	3656981	3657112	1.0	-	0	ID=g12766.t1.CDS22;Parent=g12766.t1
HiC_scaffold_4	GeneMark.hmm3	intron	3657113	3658259	.	-	0	ID=g12766.t2.intron22;Parent=g12766.t2
HiC_scaffold_4	AUGUSTUS	intron	3657113	3658259	1.0	-	.	ID=g12766.t1.intron22;Parent=g12766.t1
HiC_scaffold_4	AUGUSTUS	exon	3658260	3658401	.	-	.	ID=g12766.t1.exon23;Parent=g12766.t1
HiC_scaffold_4	GeneMark.hmm3	CDS	3658260	3658401	.	-	1	ID=g12766.t2.CDS23;Parent=g12766.t2
HiC_scaffold_4	GeneMark.hmm3	exon	3658260	3658401	.	-	1	ID=g12766.t2.exon23;Parent=g12766.t2
HiC_scaffold_4	AUGUSTUS	CDS	3658260	3658401	1.0	-	1	ID=g12766.t1.CDS23;Parent=g12766.t1
HiC_scaffold_4	GeneMark.hmm3	intron	3658402	3658810	.	-	2	ID=g12766.t2.intron23;Parent=g12766.t2
HiC_scaffold_4	AUGUSTUS	intron	3658402	3658810	1.0	-	.	ID=g12766.t1.intron23;Parent=g12766.t1
HiC_scaffold_4	AUGUSTUS	exon	3658811	3658984	.	-	.	ID=g12766.t1.exon24;Parent=g12766.t1
HiC_scaffold_4	GeneMark.hmm3	CDS	3658811	3658984	.	-	1	ID=g12766.t2.CDS24;Parent=g12766.t2
HiC_scaffold_4	GeneMark.hmm3	exon	3658811	3658984	.	-	1	ID=g12766.t2.exon24;Parent=g12766.t2
HiC_scaffold_4	AUGUSTUS	CDS	3658811	3658984	1.0	-	1	ID=g12766.t1.CDS24;Parent=g12766.t1
HiC_scaffold_4	GeneMark.hmm3	intron	3658985	3659812	.	-	2	ID=g12766.t2.intron24;Parent=g12766.t2
HiC_scaffold_4	AUGUSTUS	intron	3658985	3659812	1.0	-	.	ID=g12766.t1.intron24;Parent=g12766.t1
HiC_scaffold_4	AUGUSTUS	exon	3659813	3659934	.	-	.	ID=g12766.t1.exon25;Parent=g12766.t1
HiC_scaffold_4	GeneMark.hmm3	CDS	3659813	3659934	.	-	0	ID=g12766.t2.CDS25;Parent=g12766.t2
HiC_scaffold_4	GeneMark.hmm3	exon	3659813	3659934	.	-	0	ID=g12766.t2.exon25;Parent=g12766.t2
HiC_scaffold_4	AUGUSTUS	CDS	3659813	3659934	1.0	-	0	ID=g12766.t1.CDS25;Parent=g12766.t1
HiC_scaffold_4	GeneMark.hmm3	intron	3659935	3660035	.	-	0	ID=g12766.t2.intron25;Parent=g12766.t2
HiC_scaffold_4	AUGUSTUS	intron	3659935	3660035	1.0	-	.	ID=g12766.t1.intron25;Parent=g12766.t1
HiC_scaffold_4	AUGUSTUS	exon	3660036	3660173	.	-	.	ID=g12766.t1.exon26;Parent=g12766.t1
HiC_scaffold_4	GeneMark.hmm3	CDS	3660036	3660173	.	-	0	ID=g12766.t2.CDS26;Parent=g12766.t2
HiC_scaffold_4	GeneMark.hmm3	exon	3660036	3660173	.	-	0	ID=g12766.t2.exon26;Parent=g12766.t2
HiC_scaffold_4	AUGUSTUS	CDS	3660036	3660173	1.0	-	0	ID=g12766.t1.CDS26;Parent=g12766.t1
HiC_scaffold_4	GeneMark.hmm3	intron	3660174	3662554	.	-	0	ID=g12766.t2.intron26;Parent=g12766.t2
HiC_scaffold_4	AUGUSTUS	intron	3660174	3662554	1.0	-	.	ID=g12766.t1.intron26;Parent=g12766.t1
HiC_scaffold_4	AUGUSTUS	exon	3662555	3662755	.	-	.	ID=g12766.t1.exon27;Parent=g12766.t1
HiC_scaffold_4	GeneMark.hmm3	CDS	3662555	3662755	.	-	0	ID=g12766.t2.CDS27;Parent=g12766.t2
HiC_scaffold_4	GeneMark.hmm3	exon	3662555	3662755	.	-	0	ID=g12766.t2.exon27;Parent=g12766.t2
HiC_scaffold_4	AUGUSTUS	CDS	3662555	3662755	1.0	-	0	ID=g12766.t1.CDS27;Parent=g12766.t1
HiC_scaffold_4	GeneMark.hmm3	intron	3662756	3662846	.	-	0	ID=g12766.t2.intron27;Parent=g12766.t2
HiC_scaffold_4	AUGUSTUS	intron	3662756	3662846	1.0	-	.	ID=g12766.t1.intron27;Parent=g12766.t1
HiC_scaffold_4	AUGUSTUS	exon	3662847	3663038	.	-	.	ID=g12766.t1.exon28;Parent=g12766.t1
HiC_scaffold_4	GeneMark.hmm3	CDS	3662847	3663038	.	-	0	ID=g12766.t2.CDS28;Parent=g12766.t2
HiC_scaffold_4	GeneMark.hmm3	exon	3662847	3663038	.	-	0	ID=g12766.t2.exon28;Parent=g12766.t2
HiC_scaffold_4	AUGUSTUS	CDS	3662847	3663038	1.0	-	0	ID=g12766.t1.CDS28;Parent=g12766.t1
HiC_scaffold_4	GeneMark.hmm3	intron	3663039	3664033	.	-	0	ID=g12766.t2.intron28;Parent=g12766.t2
HiC_scaffold_4	AUGUSTUS	intron	3663039	3664033	1.0	-	.	ID=g12766.t1.intron28;Parent=g12766.t1
HiC_scaffold_4	AUGUSTUS	exon	3664034	3664142	.	-	.	ID=g12766.t1.exon29;Parent=g12766.t1
HiC_scaffold_4	GeneMark.hmm3	CDS	3664034	3664142	.	-	1	ID=g12766.t2.CDS29;Parent=g12766.t2
HiC_scaffold_4	GeneMark.hmm3	exon	3664034	3664142	.	-	1	ID=g12766.t2.exon29;Parent=g12766.t2
HiC_scaffold_4	AUGUSTUS	CDS	3664034	3664142	1.0	-	1	ID=g12766.t1.CDS29;Parent=g12766.t1
HiC_scaffold_4	GeneMark.hmm3	intron	3664143	3664226	.	-	2	ID=g12766.t2.intron29;Parent=g12766.t2
HiC_scaffold_4	AUGUSTUS	intron	3664143	3664226	1.0	-	.	ID=g12766.t1.intron29;Parent=g12766.t1
HiC_scaffold_4	AUGUSTUS	exon	3664227	3664358	.	-	.	ID=g12766.t1.exon30;Parent=g12766.t1
HiC_scaffold_4	GeneMark.hmm3	CDS	3664227	3664358	.	-	1	ID=g12766.t2.CDS30;Parent=g12766.t2
HiC_scaffold_4	GeneMark.hmm3	exon	3664227	3664358	.	-	1	ID=g12766.t2.exon30;Parent=g12766.t2
HiC_scaffold_4	AUGUSTUS	CDS	3664227	3664358	1.0	-	1	ID=g12766.t1.CDS30;Parent=g12766.t1
HiC_scaffold_4	GeneMark.hmm3	intron	3664359	3666563	.	-	2	ID=g12766.t2.intron30;Parent=g12766.t2
HiC_scaffold_4	AUGUSTUS	intron	3664359	3666563	1.0	-	.	ID=g12766.t1.intron30;Parent=g12766.t1
HiC_scaffold_4	AUGUSTUS	exon	3666564	3666775	.	-	.	ID=g12766.t1.exon31;Parent=g12766.t1
HiC_scaffold_4	GeneMark.hmm3	CDS	3666564	3666775	.	-	0	ID=g12766.t2.CDS31;Parent=g12766.t2
HiC_scaffold_4	GeneMark.hmm3	exon	3666564	3666775	.	-	0	ID=g12766.t2.exon31;Parent=g12766.t2
HiC_scaffold_4	AUGUSTUS	CDS	3666564	3666775	1.0	-	0	ID=g12766.t1.CDS31;Parent=g12766.t1
HiC_scaffold_4	GeneMark.hmm3	intron	3666776	3666992	.	-	0	ID=g12766.t2.intron31;Parent=g12766.t2
HiC_scaffold_4	AUGUSTUS	intron	3666776	3666992	1.0	-	.	ID=g12766.t1.intron31;Parent=g12766.t1
HiC_scaffold_4	AUGUSTUS	exon	3666993	3667199	.	-	.	ID=g12766.t1.exon32;Parent=g12766.t1
HiC_scaffold_4	GeneMark.hmm3	CDS	3666993	3667199	.	-	0	ID=g12766.t2.CDS32;Parent=g12766.t2
HiC_scaffold_4	GeneMark.hmm3	exon	3666993	3667199	.	-	0	ID=g12766.t2.exon32;Parent=g12766.t2
HiC_scaffold_4	AUGUSTUS	CDS	3666993	3667199	1.0	-	0	ID=g12766.t1.CDS32;Parent=g12766.t1
HiC_scaffold_4	GeneMark.hmm3	intron	3667200	3668382	.	-	0	ID=g12766.t2.intron32;Parent=g12766.t2
HiC_scaffold_4	AUGUSTUS	intron	3667200	3668382	1.0	-	.	ID=g12766.t1.intron32;Parent=g12766.t1
HiC_scaffold_4	AUGUSTUS	exon	3668383	3668604	.	-	.	ID=g12766.t1.exon33;Parent=g12766.t1
HiC_scaffold_4	GeneMark.hmm3	CDS	3668383	3668604	.	-	0	ID=g12766.t2.CDS33;Parent=g12766.t2
HiC_scaffold_4	GeneMark.hmm3	exon	3668383	3668604	.	-	0	ID=g12766.t2.exon33;Parent=g12766.t2
HiC_scaffold_4	AUGUSTUS	CDS	3668383	3668604	1.0	-	0	ID=g12766.t1.CDS33;Parent=g12766.t1
HiC_scaffold_4	GeneMark.hmm3	intron	3668605	3668782	.	-	0	ID=g12766.t2.intron33;Parent=g12766.t2
HiC_scaffold_4	AUGUSTUS	intron	3668605	3668782	1.0	-	.	ID=g12766.t1.intron33;Parent=g12766.t1
HiC_scaffold_4	AUGUSTUS	exon	3668783	3668949	.	-	.	ID=g12766.t1.exon34;Parent=g12766.t1
HiC_scaffold_4	GeneMark.hmm3	CDS	3668783	3668949	.	-	2	ID=g12766.t2.CDS34;Parent=g12766.t2
HiC_scaffold_4	GeneMark.hmm3	exon	3668783	3668949	.	-	2	ID=g12766.t2.exon34;Parent=g12766.t2
HiC_scaffold_4	AUGUSTUS	CDS	3668783	3668949	1.0	-	2	ID=g12766.t1.CDS34;Parent=g12766.t1
HiC_scaffold_4	GeneMark.hmm3	intron	3668950	3669454	.	-	1	ID=g12766.t2.intron34;Parent=g12766.t2
HiC_scaffold_4	AUGUSTUS	intron	3668950	3669454	1.0	-	.	ID=g12766.t1.intron34;Parent=g12766.t1
HiC_scaffold_4	AUGUSTUS	exon	3669455	3669578	.	-	.	ID=g12766.t1.exon35;Parent=g12766.t1
HiC_scaffold_4	GeneMark.hmm3	CDS	3669455	3669578	.	-	0	ID=g12766.t2.CDS35;Parent=g12766.t2
HiC_scaffold_4	GeneMark.hmm3	exon	3669455	3669578	.	-	0	ID=g12766.t2.exon35;Parent=g12766.t2
HiC_scaffold_4	AUGUSTUS	CDS	3669455	3669578	1.0	-	0	ID=g12766.t1.CDS35;Parent=g12766.t1
HiC_scaffold_4	GeneMark.hmm3	intron	3669579	3671657	.	-	0	ID=g12766.t2.intron35;Parent=g12766.t2
HiC_scaffold_4	AUGUSTUS	intron	3669579	3671657	1.0	-	.	ID=g12766.t1.intron35;Parent=g12766.t1
HiC_scaffold_4	AUGUSTUS	exon	3671658	3671782	.	-	.	ID=g12766.t1.exon36;Parent=g12766.t1
HiC_scaffold_4	GeneMark.hmm3	CDS	3671658	3671782	.	-	2	ID=g12766.t2.CDS36;Parent=g12766.t2
HiC_scaffold_4	GeneMark.hmm3	exon	3671658	3671782	.	-	2	ID=g12766.t2.exon36;Parent=g12766.t2
HiC_scaffold_4	AUGUSTUS	CDS	3671658	3671782	1.0	-	2	ID=g12766.t1.CDS36;Parent=g12766.t1
HiC_scaffold_4	GeneMark.hmm3	intron	3671783	3673611	.	-	1	ID=g12766.t2.intron36;Parent=g12766.t2
HiC_scaffold_4	AUGUSTUS	intron	3671783	3673611	1.0	-	.	ID=g12766.t1.intron36;Parent=g12766.t1
HiC_scaffold_4	AUGUSTUS	exon	3673612	3673850	.	-	.	ID=g12766.t1.exon37;Parent=g12766.t1
HiC_scaffold_4	GeneMark.hmm3	CDS	3673612	3673850	.	-	1	ID=g12766.t2.CDS37;Parent=g12766.t2
HiC_scaffold_4	GeneMark.hmm3	exon	3673612	3673850	.	-	1	ID=g12766.t2.exon37;Parent=g12766.t2
HiC_scaffold_4	AUGUSTUS	CDS	3673612	3673850	1.0	-	1	ID=g12766.t1.CDS37;Parent=g12766.t1
HiC_scaffold_4	GeneMark.hmm3	intron	3673851	3674380	.	-	2	ID=g12766.t2.intron37;Parent=g12766.t2
HiC_scaffold_4	AUGUSTUS	intron	3673851	3674380	1.0	-	.	ID=g12766.t1.intron37;Parent=g12766.t1
HiC_scaffold_4	AUGUSTUS	exon	3674381	3674499	.	-	.	ID=g12766.t1.exon38;Parent=g12766.t1
HiC_scaffold_4	GeneMark.hmm3	CDS	3674381	3674499	.	-	0	ID=g12766.t2.CDS38;Parent=g12766.t2
HiC_scaffold_4	GeneMark.hmm3	exon	3674381	3674499	.	-	0	ID=g12766.t2.exon38;Parent=g12766.t2
HiC_scaffold_4	AUGUSTUS	CDS	3674381	3674499	1.0	-	0	ID=g12766.t1.CDS38;Parent=g12766.t1
HiC_scaffold_4	GeneMark.hmm3	intron	3674500	3676998	.	-	0	ID=g12766.t2.intron38;Parent=g12766.t2
HiC_scaffold_4	AUGUSTUS	intron	3674500	3676998	1.0	-	.	ID=g12766.t1.intron38;Parent=g12766.t1
HiC_scaffold_4	AUGUSTUS	exon	3676999	3677178	.	-	.	ID=g12766.t1.exon39;Parent=g12766.t1
HiC_scaffold_4	GeneMark.hmm3	CDS	3676999	3677178	.	-	0	ID=g12766.t2.CDS39;Parent=g12766.t2
HiC_scaffold_4	GeneMark.hmm3	exon	3676999	3677178	.	-	0	ID=g12766.t2.exon39;Parent=g12766.t2
HiC_scaffold_4	AUGUSTUS	CDS	3676999	3677178	1.0	-	0	ID=g12766.t1.CDS39;Parent=g12766.t1
HiC_scaffold_4	GeneMark.hmm3	intron	3677179	3682457	.	-	0	ID=g12766.t2.intron39;Parent=g12766.t2
HiC_scaffold_4	AUGUSTUS	intron	3677179	3682457	1.0	-	.	ID=g12766.t1.intron39;Parent=g12766.t1
HiC_scaffold_4	AUGUSTUS	exon	3682458	3682585	.	-	.	ID=g12766.t1.exon40;Parent=g12766.t1
HiC_scaffold_4	GeneMark.hmm3	CDS	3682458	3682585	.	-	2	ID=g12766.t2.CDS40;Parent=g12766.t2
HiC_scaffold_4	GeneMark.hmm3	exon	3682458	3682585	.	-	2	ID=g12766.t2.exon40;Parent=g12766.t2
HiC_scaffold_4	AUGUSTUS	CDS	3682458	3682585	1.0	-	2	ID=g12766.t1.CDS40;Parent=g12766.t1
HiC_scaffold_4	GeneMark.hmm3	intron	3682586	3682817	.	-	1	ID=g12766.t2.intron40;Parent=g12766.t2
HiC_scaffold_4	AUGUSTUS	intron	3682586	3698737	0.3	-	.	ID=g12766.t1.intron40;Parent=g12766.t1
HiC_scaffold_4	GeneMark.hmm3	CDS	3682818	3682976	.	-	2	ID=g12766.t2.CDS41;Parent=g12766.t2
HiC_scaffold_4	GeneMark.hmm3	exon	3682818	3682976	.	-	2	ID=g12766.t2.exon41;Parent=g12766.t2
HiC_scaffold_4	GeneMark.hmm3	intron	3682977	3683037	.	-	1	ID=g12766.t2.intron41;Parent=g12766.t2
HiC_scaffold_4	GeneMark.hmm3	CDS	3683038	3683056	.	-	0	ID=g12766.t2.CDS42;Parent=g12766.t2
HiC_scaffold_4	GeneMark.hmm3	exon	3683038	3683056	.	-	0	ID=g12766.t2.exon42;Parent=g12766.t2
HiC_scaffold_4	GeneMark.hmm3	start_codon	3683054	3683056	.	-	0	ID=g12766.t2.start1;Parent=g12766.t2
HiC_scaffold_4	AUGUSTUS	exon	3698738	3698750	.	-	.	ID=g12766.t1.exon41;Parent=g12766.t1
HiC_scaffold_4	AUGUSTUS	CDS	3698738	3698750	0.6	-	0	ID=g12766.t1.CDS41;Parent=g12766.t1
HiC_scaffold_4	AUGUSTUS	start_codon	3698748	3698750	.	-	0	ID=g12766.t1.start1;Parent=g12766.t1
HiC_scaffold_4	AUGUSTUS	stop_codon	3702540	3702542	.	-	0	ID=g12767.t1.stop1;Parent=g12767.t1
HiC_scaffold_4	AUGUSTUS	exon	3702540	3702684	.	-	.	ID=g12767.t1.exon1;Parent=g12767.t1
HiC_scaffold_4	AUGUSTUS	CDS	3702540	3702684	1.0	-	1	ID=g12767.t1.CDS1;Parent=g12767.t1
HiC_scaffold_4	AUGUSTUS	gene	3702540	3711442	.	-	.	ID=g12767
HiC_scaffold_4	AUGUSTUS	mRNA	3702540	3711442	1.0	-	.	ID=g12767.t1;Parent=g12767;em_target=10036.XP_005079326.1;em_score=275.1;em_evalue=3e-85;em_tcov=.;em_OGs=KOG3434@1|root,KOG3434@2759|Eukaryota,3A5RD@33154|Opisthokonta,3BPIF@33208|Metazoa,3D6B8@33213|Bilateria,48E25@7711|Chordata,49AWX@7742|Vertebrata,3JGKW@40674|Mammalia,35PP7@314146|Euarchontoglires,4Q55U@9989|Rodentia;em_COG_cat=J;em_desc=cytoplasmic translation;em_max_annot_lvl=33208|Metazoa;em_Preferred_name=RPL22;em_KEGG_ko=ko:K02891;em_KEGG_Pathway=ko03010,map03010;em_KEGG_Module=M00177;em_BRITE=br01610,ko00000,ko00001,ko00002,ko03011;em_PFAMs=Ribosomal_L22e;em_GOs=GO:0001775,GO:0002181,GO:0002376,GO:0002520,GO:0002521,GO:0003674,GO:0003676,GO:0003723,GO:0003735,GO:0005198,GO:0005488,GO:0005539,GO:0005575,GO:0005622,GO:0005623,GO:0005634,GO:0005737,GO:0005783,GO:0005789,GO:0005791,GO:0005829,GO:0005840,GO:0006412,GO:0006518,GO:0006807,GO:0007275,GO:0008150,GO:0008152,GO:0008201,GO:0009058,GO:0009059,GO:0009987,GO:0010467,GO:0012505,GO:0015934,GO:0016020,GO:0019538,GO:0022625,GO:0022626,GO:0030097,GO:0030098,GO:0030154,GO:0030217,GO:0030867,GO:0031090,GO:0031984,GO:0032501,GO:0032502,GO:0032991,GO:0034641,GO:0034645,GO:0042110,GO:0042175,GO:0043043,GO:0043167,GO:0043168,GO:0043170,GO:0043226,GO:0043227,GO:0043228,GO:0043229,GO:0043231,GO:0043232,GO:0043603,GO:0043604,GO:0044237,GO:0044238,GO:0044249,GO:0044260,GO:0044267,GO:0044271,GO:0044391,GO:0044422,GO:0044424,GO:0044425,GO:0044432,GO:0044444,GO:0044445,GO:0044446,GO:0044464,GO:0045321,GO:0046631,GO:0046632,GO:0046649,GO:0048513,GO:0048534,GO:0048731,GO:0048856,GO:0048869,GO:0071704,GO:0097159,GO:0097367,GO:0098552,GO:0098554,GO:0098556,GO:0098562,GO:0098588,GO:0098827,GO:1901363,GO:1901564,GO:1901566,GO:1901576,GO:1901681,GO:1990904
HiC_scaffold_4	AUGUSTUS	intron	3702685	3705810	1.0	-	.	ID=g12767.t1.intron1;Parent=g12767.t1
HiC_scaffold_4	AUGUSTUS	exon	3705811	3705935	.	-	.	ID=g12767.t1.exon2;Parent=g12767.t1
HiC_scaffold_4	AUGUSTUS	CDS	3705811	3705935	1.0	-	0	ID=g12767.t1.CDS2;Parent=g12767.t1
HiC_scaffold_4	AUGUSTUS	intron	3705936	3709430	1.0	-	.	ID=g12767.t1.intron2;Parent=g12767.t1
HiC_scaffold_4	AUGUSTUS	exon	3709431	3709535	.	-	.	ID=g12767.t1.exon3;Parent=g12767.t1
HiC_scaffold_4	AUGUSTUS	CDS	3709431	3709535	1.0	-	0	ID=g12767.t1.CDS3;Parent=g12767.t1
HiC_scaffold_4	AUGUSTUS	intron	3709536	3711430	1.0	-	.	ID=g12767.t1.intron3;Parent=g12767.t1
HiC_scaffold_4	AUGUSTUS	exon	3711431	3711442	.	-	.	ID=g12767.t1.exon4;Parent=g12767.t1
HiC_scaffold_4	AUGUSTUS	CDS	3711431	3711442	1.0	-	0	ID=g12767.t1.CDS4;Parent=g12767.t1
HiC_scaffold_4	AUGUSTUS	start_codon	3711440	3711442	.	-	0	ID=g12767.t1.start1;Parent=g12767.t1
HiC_scaffold_4	AUGUSTUS	start_codon	3714789	3714791	.	+	0	ID=g12768.t1.start1;Parent=g12768.t1
HiC_scaffold_4	AUGUSTUS	start_codon	3714789	3714791	.	+	0	ID=g12768.t2.start1;Parent=g12768.t2
HiC_scaffold_4	AUGUSTUS	exon	3714789	3714979	.	+	.	ID=g12768.t1.exon1;Parent=g12768.t1
HiC_scaffold_4	AUGUSTUS	exon	3714789	3714979	.	+	.	ID=g12768.t2.exon1;Parent=g12768.t2
HiC_scaffold_4	AUGUSTUS	CDS	3714789	3714979	1.0	+	0	ID=g12768.t1.CDS1;Parent=g12768.t1
HiC_scaffold_4	AUGUSTUS	CDS	3714789	3714979	1.0	+	0	ID=g12768.t2.CDS1;Parent=g12768.t2
HiC_scaffold_4	AUGUSTUS	gene	3714789	3726544	.	+	.	ID=g12768
HiC_scaffold_4	AUGUSTUS	mRNA	3714789	3726544	0.75	+	.	ID=g12768.t2;Parent=g12768;em_target=9668.ENSMPUP00000006972;em_score=1310.5;em_evalue=0.0;em_tcov=.;em_OGs=KOG4367@1|root,KOG4367@2759|Eukaryota,39NZP@33154|Opisthokonta,3CQHV@33208|Metazoa,3E6QH@33213|Bilateria,48SA7@7711|Chordata,49NST@7742|Vertebrata,3JEEJ@40674|Mammalia,3EF3H@33554|Carnivora;em_COG_cat=O;em_desc=Ring finger protein 207;em_max_annot_lvl=33208|Metazoa;em_Preferred_name=RNF207;em_PFAMs=AIP3,DUF3583,zf-B_box,zf-C3HC4;em_GOs=GO:0003674,GO:0005488,GO:0005515,GO:0005575,GO:0005622,GO:0005623,GO:0005737,GO:0006937,GO:0006942,GO:0007154,GO:0007267,GO:0008016,GO:0008150,GO:0009893,GO:0009987,GO:0010468,GO:0010604,GO:0010628,GO:0010646,GO:0010647,GO:0010959,GO:0019222,GO:0022603,GO:0022898,GO:0023051,GO:0023052,GO:0023056,GO:0030544,GO:0031072,GO:0032409,GO:0032411,GO:0032412,GO:0032414,GO:0032501,GO:0032879,GO:0032970,GO:0034762,GO:0034764,GO:0034765,GO:0034767,GO:0035637,GO:0042391,GO:0043266,GO:0043268,GO:0043269,GO:0043270,GO:0044057,GO:0044093,GO:0044325,GO:0044424,GO:0044444,GO:0044464,GO:0045760,GO:0045823,GO:0045933,GO:0045989,GO:0045995,GO:0048471,GO:0048518,GO:0048522,GO:0050789,GO:0050793,GO:0050794,GO:0051049,GO:0051050,GO:0051087,GO:0051239,GO:0051240,GO:0051270,GO:0051272,GO:0055117,GO:0060255,GO:0060306,GO:0060307,GO:0060452,GO:0061337,GO:0065007,GO:0065008,GO:0065009,GO:0086004,GO:0086019,GO:0086065,GO:0090257,GO:0098900,GO:0098901,GO:0098903,GO:0098910,GO:0098911,GO:0099623,GO:1901016,GO:1901018,GO:1901207,GO:1901379,GO:1901381,GO:1902259,GO:1902261,GO:1903115,GO:1903116,GO:1903522,GO:1903524,GO:1903760,GO:1903762,GO:1903779,GO:1903781,GO:1903818,GO:1903947,GO:1903949,GO:1903952,GO:1903954,GO:1904062,GO:1904064,GO:1905024,GO:1905026,GO:1905031,GO:1905033,GO:1905330,GO:2000026,GO:2000027,GO:2000826,GO:2001257,GO:2001259
HiC_scaffold_4	AUGUSTUS	mRNA	3714789	3726544	1.0	+	.	ID=g12768.t1;Parent=g12768;em_target=9668.ENSMPUP00000006972;em_score=1350.2;em_evalue=0.0;em_tcov=.;em_OGs=KOG4367@1|root,KOG4367@2759|Eukaryota,39NZP@33154|Opisthokonta,3CQHV@33208|Metazoa,3E6QH@33213|Bilateria,48SA7@7711|Chordata,49NST@7742|Vertebrata,3JEEJ@40674|Mammalia,3EF3H@33554|Carnivora;em_COG_cat=O;em_desc=Ring finger protein 207;em_max_annot_lvl=33208|Metazoa;em_Preferred_name=RNF207;em_PFAMs=AIP3,DUF3583,zf-B_box,zf-C3HC4;em_GOs=GO:0003674,GO:0005488,GO:0005515,GO:0005575,GO:0005622,GO:0005623,GO:0005737,GO:0006937,GO:0006942,GO:0007154,GO:0007267,GO:0008016,GO:0008150,GO:0009893,GO:0009987,GO:0010468,GO:0010604,GO:0010628,GO:0010646,GO:0010647,GO:0010959,GO:0019222,GO:0022603,GO:0022898,GO:0023051,GO:0023052,GO:0023056,GO:0030544,GO:0031072,GO:0032409,GO:0032411,GO:0032412,GO:0032414,GO:0032501,GO:0032879,GO:0032970,GO:0034762,GO:0034764,GO:0034765,GO:0034767,GO:0035637,GO:0042391,GO:0043266,GO:0043268,GO:0043269,GO:0043270,GO:0044057,GO:0044093,GO:0044325,GO:0044424,GO:0044444,GO:0044464,GO:0045760,GO:0045823,GO:0045933,GO:0045989,GO:0045995,GO:0048471,GO:0048518,GO:0048522,GO:0050789,GO:0050793,GO:0050794,GO:0051049,GO:0051050,GO:0051087,GO:0051239,GO:0051240,GO:0051270,GO:0051272,GO:0055117,GO:0060255,GO:0060306,GO:0060307,GO:0060452,GO:0061337,GO:0065007,GO:0065008,GO:0065009,GO:0086004,GO:0086019,GO:0086065,GO:0090257,GO:0098900,GO:0098901,GO:0098903,GO:0098910,GO:0098911,GO:0099623,GO:1901016,GO:1901018,GO:1901207,GO:1901379,GO:1901381,GO:1902259,GO:1902261,GO:1903115,GO:1903116,GO:1903522,GO:1903524,GO:1903760,GO:1903762,GO:1903779,GO:1903781,GO:1903818,GO:1903947,GO:1903949,GO:1903952,GO:1903954,GO:1904062,GO:1904064,GO:1905024,GO:1905026,GO:1905031,GO:1905033,GO:1905330,GO:2000026,GO:2000027,GO:2000826,GO:2001257,GO:2001259
HiC_scaffold_4	AUGUSTUS	intron	3714980	3715622	1.0	+	.	ID=g12768.t1.intron1;Parent=g12768.t1
HiC_scaffold_4	AUGUSTUS	intron	3714980	3715622	1.0	+	.	ID=g12768.t2.intron1;Parent=g12768.t2
HiC_scaffold_4	AUGUSTUS	exon	3715623	3715755	.	+	.	ID=g12768.t1.exon2;Parent=g12768.t1
HiC_scaffold_4	AUGUSTUS	exon	3715623	3715755	.	+	.	ID=g12768.t2.exon2;Parent=g12768.t2
HiC_scaffold_4	AUGUSTUS	CDS	3715623	3715755	1.0	+	1	ID=g12768.t1.CDS2;Parent=g12768.t1
HiC_scaffold_4	AUGUSTUS	CDS	3715623	3715755	1.0	+	1	ID=g12768.t2.CDS2;Parent=g12768.t2
HiC_scaffold_4	AUGUSTUS	intron	3715756	3717071	1.0	+	.	ID=g12768.t1.intron2;Parent=g12768.t1
HiC_scaffold_4	AUGUSTUS	intron	3715756	3717071	1.0	+	.	ID=g12768.t2.intron2;Parent=g12768.t2
HiC_scaffold_4	AUGUSTUS	exon	3717072	3717216	.	+	.	ID=g12768.t1.exon3;Parent=g12768.t1
HiC_scaffold_4	AUGUSTUS	exon	3717072	3717216	.	+	.	ID=g12768.t2.exon3;Parent=g12768.t2
HiC_scaffold_4	AUGUSTUS	CDS	3717072	3717216	1.0	+	0	ID=g12768.t1.CDS3;Parent=g12768.t1
HiC_scaffold_4	AUGUSTUS	CDS	3717072	3717216	1.0	+	0	ID=g12768.t2.CDS3;Parent=g12768.t2
HiC_scaffold_4	AUGUSTUS	intron	3717217	3717315	1.0	+	.	ID=g12768.t1.intron3;Parent=g12768.t1
HiC_scaffold_4	AUGUSTUS	intron	3717217	3717315	1.0	+	.	ID=g12768.t2.intron3;Parent=g12768.t2
HiC_scaffold_4	AUGUSTUS	exon	3717316	3717397	.	+	.	ID=g12768.t1.exon4;Parent=g12768.t1
HiC_scaffold_4	AUGUSTUS	exon	3717316	3717397	.	+	.	ID=g12768.t2.exon4;Parent=g12768.t2
HiC_scaffold_4	AUGUSTUS	CDS	3717316	3717397	1.0	+	2	ID=g12768.t1.CDS4;Parent=g12768.t1
HiC_scaffold_4	AUGUSTUS	CDS	3717316	3717397	1.0	+	2	ID=g12768.t2.CDS4;Parent=g12768.t2
HiC_scaffold_4	AUGUSTUS	intron	3717398	3717471	1.0	+	.	ID=g12768.t1.intron4;Parent=g12768.t1
HiC_scaffold_4	AUGUSTUS	intron	3717398	3717471	1.0	+	.	ID=g12768.t2.intron4;Parent=g12768.t2
HiC_scaffold_4	AUGUSTUS	exon	3717472	3717547	.	+	.	ID=g12768.t1.exon5;Parent=g12768.t1
HiC_scaffold_4	AUGUSTUS	exon	3717472	3717547	.	+	.	ID=g12768.t2.exon5;Parent=g12768.t2
HiC_scaffold_4	AUGUSTUS	CDS	3717472	3717547	1.0	+	1	ID=g12768.t1.CDS5;Parent=g12768.t1
HiC_scaffold_4	AUGUSTUS	CDS	3717472	3717547	1.0	+	1	ID=g12768.t2.CDS5;Parent=g12768.t2
HiC_scaffold_4	AUGUSTUS	intron	3717548	3717634	1.0	+	.	ID=g12768.t1.intron5;Parent=g12768.t1
HiC_scaffold_4	AUGUSTUS	intron	3717548	3717634	1.0	+	.	ID=g12768.t2.intron5;Parent=g12768.t2
HiC_scaffold_4	AUGUSTUS	exon	3717635	3717760	.	+	.	ID=g12768.t1.exon6;Parent=g12768.t1
HiC_scaffold_4	AUGUSTUS	exon	3717635	3717760	.	+	.	ID=g12768.t2.exon6;Parent=g12768.t2
HiC_scaffold_4	AUGUSTUS	CDS	3717635	3717760	1.0	+	0	ID=g12768.t1.CDS6;Parent=g12768.t1
HiC_scaffold_4	AUGUSTUS	CDS	3717635	3717760	1.0	+	0	ID=g12768.t2.CDS6;Parent=g12768.t2
HiC_scaffold_4	AUGUSTUS	intron	3717761	3718143	1.0	+	.	ID=g12768.t1.intron6;Parent=g12768.t1
HiC_scaffold_4	AUGUSTUS	intron	3717761	3718143	1.0	+	.	ID=g12768.t2.intron6;Parent=g12768.t2
HiC_scaffold_4	AUGUSTUS	exon	3718144	3718190	.	+	.	ID=g12768.t1.exon7;Parent=g12768.t1
HiC_scaffold_4	AUGUSTUS	exon	3718144	3718190	.	+	.	ID=g12768.t2.exon7;Parent=g12768.t2
HiC_scaffold_4	AUGUSTUS	CDS	3718144	3718190	1.0	+	0	ID=g12768.t1.CDS7;Parent=g12768.t1
HiC_scaffold_4	AUGUSTUS	CDS	3718144	3718190	1.0	+	0	ID=g12768.t2.CDS7;Parent=g12768.t2
HiC_scaffold_4	AUGUSTUS	intron	3718191	3718445	1.0	+	.	ID=g12768.t1.intron7;Parent=g12768.t1
HiC_scaffold_4	AUGUSTUS	intron	3718191	3718445	1.0	+	.	ID=g12768.t2.intron7;Parent=g12768.t2
HiC_scaffold_4	AUGUSTUS	exon	3718446	3718518	.	+	.	ID=g12768.t1.exon8;Parent=g12768.t1
HiC_scaffold_4	AUGUSTUS	exon	3718446	3718518	.	+	.	ID=g12768.t2.exon8;Parent=g12768.t2
HiC_scaffold_4	AUGUSTUS	CDS	3718446	3718518	1.0	+	1	ID=g12768.t1.CDS8;Parent=g12768.t1
HiC_scaffold_4	AUGUSTUS	CDS	3718446	3718518	1.0	+	1	ID=g12768.t2.CDS8;Parent=g12768.t2
HiC_scaffold_4	AUGUSTUS	intron	3718519	3718606	1.0	+	.	ID=g12768.t1.intron8;Parent=g12768.t1
HiC_scaffold_4	AUGUSTUS	intron	3718519	3718606	1.0	+	.	ID=g12768.t2.intron8;Parent=g12768.t2
HiC_scaffold_4	AUGUSTUS	exon	3718607	3718675	.	+	.	ID=g12768.t1.exon9;Parent=g12768.t1
HiC_scaffold_4	AUGUSTUS	exon	3718607	3718675	.	+	.	ID=g12768.t2.exon9;Parent=g12768.t2
HiC_scaffold_4	AUGUSTUS	CDS	3718607	3718675	1.0	+	0	ID=g12768.t1.CDS9;Parent=g12768.t1
HiC_scaffold_4	AUGUSTUS	CDS	3718607	3718675	1.0	+	0	ID=g12768.t2.CDS9;Parent=g12768.t2
HiC_scaffold_4	AUGUSTUS	intron	3718676	3719283	1.0	+	.	ID=g12768.t1.intron9;Parent=g12768.t1
HiC_scaffold_4	AUGUSTUS	intron	3718676	3719283	1.0	+	.	ID=g12768.t2.intron9;Parent=g12768.t2
HiC_scaffold_4	AUGUSTUS	exon	3719284	3719352	.	+	.	ID=g12768.t1.exon10;Parent=g12768.t1
HiC_scaffold_4	AUGUSTUS	exon	3719284	3719352	.	+	.	ID=g12768.t2.exon10;Parent=g12768.t2
HiC_scaffold_4	AUGUSTUS	CDS	3719284	3719352	1.0	+	0	ID=g12768.t1.CDS10;Parent=g12768.t1
HiC_scaffold_4	AUGUSTUS	CDS	3719284	3719352	1.0	+	0	ID=g12768.t2.CDS10;Parent=g12768.t2
HiC_scaffold_4	AUGUSTUS	intron	3719353	3719436	1.0	+	.	ID=g12768.t1.intron10;Parent=g12768.t1
HiC_scaffold_4	AUGUSTUS	intron	3719353	3719436	1.0	+	.	ID=g12768.t2.intron10;Parent=g12768.t2
HiC_scaffold_4	AUGUSTUS	exon	3719437	3719534	.	+	.	ID=g12768.t1.exon11;Parent=g12768.t1
HiC_scaffold_4	AUGUSTUS	exon	3719437	3719534	.	+	.	ID=g12768.t2.exon11;Parent=g12768.t2
HiC_scaffold_4	AUGUSTUS	CDS	3719437	3719534	1.0	+	0	ID=g12768.t1.CDS11;Parent=g12768.t1
HiC_scaffold_4	AUGUSTUS	CDS	3719437	3719534	1.0	+	0	ID=g12768.t2.CDS11;Parent=g12768.t2
HiC_scaffold_4	AUGUSTUS	intron	3719535	3720373	1.0	+	.	ID=g12768.t1.intron11;Parent=g12768.t1
HiC_scaffold_4	AUGUSTUS	intron	3719535	3720373	1.0	+	.	ID=g12768.t2.intron11;Parent=g12768.t2
HiC_scaffold_4	AUGUSTUS	exon	3720374	3720560	.	+	.	ID=g12768.t1.exon12;Parent=g12768.t1
HiC_scaffold_4	AUGUSTUS	exon	3720374	3720560	.	+	.	ID=g12768.t2.exon12;Parent=g12768.t2
HiC_scaffold_4	AUGUSTUS	CDS	3720374	3720560	1.0	+	1	ID=g12768.t1.CDS12;Parent=g12768.t1
HiC_scaffold_4	AUGUSTUS	CDS	3720374	3720560	1.0	+	1	ID=g12768.t2.CDS12;Parent=g12768.t2
HiC_scaffold_4	AUGUSTUS	intron	3720561	3720704	1.0	+	.	ID=g12768.t1.intron12;Parent=g12768.t1
HiC_scaffold_4	AUGUSTUS	intron	3720561	3720704	1.0	+	.	ID=g12768.t2.intron12;Parent=g12768.t2
HiC_scaffold_4	AUGUSTUS	exon	3720705	3720890	.	+	.	ID=g12768.t1.exon13;Parent=g12768.t1
HiC_scaffold_4	AUGUSTUS	exon	3720705	3720890	.	+	.	ID=g12768.t2.exon13;Parent=g12768.t2
HiC_scaffold_4	AUGUSTUS	CDS	3720705	3720890	1.0	+	0	ID=g12768.t1.CDS13;Parent=g12768.t1
HiC_scaffold_4	AUGUSTUS	CDS	3720705	3720890	1.0	+	0	ID=g12768.t2.CDS13;Parent=g12768.t2
HiC_scaffold_4	AUGUSTUS	intron	3720891	3721185	1.0	+	.	ID=g12768.t1.intron13;Parent=g12768.t1
HiC_scaffold_4	AUGUSTUS	intron	3720891	3721185	1.0	+	.	ID=g12768.t2.intron13;Parent=g12768.t2
HiC_scaffold_4	AUGUSTUS	exon	3721186	3721237	.	+	.	ID=g12768.t1.exon14;Parent=g12768.t1
HiC_scaffold_4	AUGUSTUS	exon	3721186	3721237	.	+	.	ID=g12768.t2.exon14;Parent=g12768.t2
HiC_scaffold_4	AUGUSTUS	CDS	3721186	3721237	0.97	+	0	ID=g12768.t2.CDS14;Parent=g12768.t2
HiC_scaffold_4	AUGUSTUS	CDS	3721186	3721237	1.0	+	0	ID=g12768.t1.CDS14;Parent=g12768.t1
HiC_scaffold_4	AUGUSTUS	intron	3721238	3721491	0.75	+	.	ID=g12768.t2.intron14;Parent=g12768.t2
HiC_scaffold_4	AUGUSTUS	intron	3721238	3721557	1.0	+	.	ID=g12768.t1.intron14;Parent=g12768.t1
HiC_scaffold_4	AUGUSTUS	exon	3721492	3721675	.	+	.	ID=g12768.t2.exon15;Parent=g12768.t2
HiC_scaffold_4	AUGUSTUS	CDS	3721492	3721675	0.75	+	2	ID=g12768.t2.CDS15;Parent=g12768.t2
HiC_scaffold_4	AUGUSTUS	exon	3721558	3721675	.	+	.	ID=g12768.t1.exon15;Parent=g12768.t1
HiC_scaffold_4	AUGUSTUS	CDS	3721558	3721675	1.0	+	2	ID=g12768.t1.CDS15;Parent=g12768.t1
HiC_scaffold_4	AUGUSTUS	intron	3721676	3725473	1.0	+	.	ID=g12768.t1.intron15;Parent=g12768.t1
HiC_scaffold_4	AUGUSTUS	intron	3721676	3725473	1.0	+	.	ID=g12768.t2.intron15;Parent=g12768.t2
HiC_scaffold_4	AUGUSTUS	exon	3725474	3725554	.	+	.	ID=g12768.t1.exon16;Parent=g12768.t1
HiC_scaffold_4	AUGUSTUS	exon	3725474	3725554	.	+	.	ID=g12768.t2.exon16;Parent=g12768.t2
HiC_scaffold_4	AUGUSTUS	CDS	3725474	3725554	1.0	+	1	ID=g12768.t1.CDS16;Parent=g12768.t1
HiC_scaffold_4	AUGUSTUS	CDS	3725474	3725554	1.0	+	1	ID=g12768.t2.CDS16;Parent=g12768.t2
HiC_scaffold_4	AUGUSTUS	intron	3725555	3726372	1.0	+	.	ID=g12768.t1.intron16;Parent=g12768.t1
HiC_scaffold_4	AUGUSTUS	intron	3725555	3726372	1.0	+	.	ID=g12768.t2.intron16;Parent=g12768.t2
HiC_scaffold_4	AUGUSTUS	exon	3726373	3726544	.	+	.	ID=g12768.t1.exon17;Parent=g12768.t1
HiC_scaffold_4	AUGUSTUS	exon	3726373	3726544	.	+	.	ID=g12768.t2.exon17;Parent=g12768.t2
HiC_scaffold_4	AUGUSTUS	CDS	3726373	3726544	1.0	+	1	ID=g12768.t1.CDS17;Parent=g12768.t1
HiC_scaffold_4	AUGUSTUS	CDS	3726373	3726544	1.0	+	1	ID=g12768.t2.CDS17;Parent=g12768.t2
HiC_scaffold_4	AUGUSTUS	stop_codon	3726542	3726544	.	+	0	ID=g12768.t1.stop1;Parent=g12768.t1
HiC_scaffold_4	AUGUSTUS	stop_codon	3726542	3726544	.	+	0	ID=g12768.t2.stop1;Parent=g12768.t2
HiC_scaffold_4	AUGUSTUS	stop_codon	3730787	3730789	.	-	0	ID=g12769.t1.stop1;Parent=g12769.t1
HiC_scaffold_4	GeneMark.hmm3	stop_codon	3730787	3730789	.	-	0	ID=g12769.t2.stop1;Parent=g12769.t2
HiC_scaffold_4	AUGUSTUS	exon	3730787	3730969	.	-	.	ID=g12769.t1.exon1;Parent=g12769.t1
HiC_scaffold_4	GeneMark.hmm3	CDS	3730787	3730969	.	-	0	ID=g12769.t2.CDS1;Parent=g12769.t2
HiC_scaffold_4	GeneMark.hmm3	exon	3730787	3730969	.	-	0	ID=g12769.t2.exon1;Parent=g12769.t2
HiC_scaffold_4	AUGUSTUS	CDS	3730787	3730969	1.0	-	0	ID=g12769.t1.CDS1;Parent=g12769.t1
HiC_scaffold_4	AUGUSTUS	mRNA	3730787	3736666	1.0	-	.	ID=g12769.t1;Parent=g12769;em_target=9707.XP_004411099.1;em_score=643.4;em_evalue=1.5e-196;em_tcov=.;em_OGs=COG2020@1|root,KOG2628@2759|Eukaryota,38E6W@33154|Opisthokonta,3BEU6@33208|Metazoa,3CXK7@33213|Bilateria,4826P@7711|Chordata,4908B@7742|Vertebrata,3J62Y@40674|Mammalia,3EMR0@33554|Carnivora;em_COG_cat=O;em_desc=protein-S-isoprenylcysteine O-methyltransferase;em_max_annot_lvl=33208|Metazoa;em_Preferred_name=ICMT;em_EC=2.1.1.100;em_KEGG_ko=ko:K00587;em_KEGG_Pathway=ko00900,ko01130,map00900,map01130;em_KEGG_Reaction=R04496;em_KEGG_rclass=RC00003,RC00460;em_BRITE=ko00000,ko00001,ko01000;em_PFAMs=ICMT;em_GOs=GO:0001701,GO:0001889,GO:0003674,GO:0003824,GO:0003880,GO:0004671,GO:0005488,GO:0005515,GO:0005575,GO:0005622,GO:0005623,GO:0005737,GO:0005783,GO:0005789,GO:0006082,GO:0006139,GO:0006464,GO:0006479,GO:0006481,GO:0006520,GO:0006575,GO:0006605,GO:0006612,GO:0006725,GO:0006790,GO:0006807,GO:0006810,GO:0006886,GO:0007275,GO:0008104,GO:0008134,GO:0008140,GO:0008150,GO:0008152,GO:0008168,GO:0008171,GO:0008213,GO:0008276,GO:0008284,GO:0008757,GO:0009116,GO:0009119,GO:0009790,GO:0009792,GO:0009966,GO:0009987,GO:0010340,GO:0010646,GO:0012505,GO:0015031,GO:0015833,GO:0016020,GO:0016740,GO:0016741,GO:0018410,GO:0019538,GO:0019752,GO:0023051,GO:0031984,GO:0032259,GO:0032501,GO:0032502,GO:0033036,GO:0034613,GO:0034641,GO:0035264,GO:0036211,GO:0040007,GO:0042127,GO:0042175,GO:0042278,GO:0042886,GO:0043009,GO:0043170,GO:0043226,GO:0043227,GO:0043229,GO:0043231,GO:0043412,GO:0043414,GO:0043436,GO:0043687,GO:0044237,GO:0044238,GO:0044260,GO:0044267,GO:0044281,GO:0044422,GO:0044424,GO:0044425,GO:0044432,GO:0044444,GO:0044446,GO:0044464,GO:0045184,GO:0046128,GO:0046483,GO:0046498,GO:0046499,GO:0046578,GO:0046907,GO:0048513,GO:0048518,GO:0048522,GO:0048583,GO:0048589,GO:0048731,GO:0048732,GO:0048856,GO:0050789,GO:0050794,GO:0051056,GO:0051179,GO:0051186,GO:0051234,GO:0051641,GO:0051649,GO:0051998,GO:0055086,GO:0061008,GO:0065007,GO:0070727,GO:0071702,GO:0071704,GO:0071705,GO:0072521,GO:0072657,GO:0090150,GO:0097164,GO:0098827,GO:0140096,GO:1901135,GO:1901360,GO:1901564,GO:1901605,GO:1901657,GO:1902531
HiC_scaffold_4	AUGUSTUS	gene	3730787	3741686	.	-	.	ID=g12769
HiC_scaffold_4	GeneMark.hmm3	mRNA	3730787	3741686	.	-	.	ID=g12769.t2;Parent=g12769;em_target=9739.XP_004312535.1;em_score=651.7;em_evalue=4.4e-198;em_tcov=.;em_OGs=COG2020@1|root,KOG2628@2759|Eukaryota,38E6W@33154|Opisthokonta,3BEU6@33208|Metazoa,3CXK7@33213|Bilateria,4826P@7711|Chordata,4908B@7742|Vertebrata,3J62Y@40674|Mammalia,4IYXP@91561|Cetartiodactyla;em_COG_cat=O;em_desc=protein-S-isoprenylcysteine O-methyltransferase;em_max_annot_lvl=33208|Metazoa;em_Preferred_name=ICMT;em_EC=2.1.1.100;em_KEGG_ko=ko:K00587;em_KEGG_Pathway=ko00900,ko01130,map00900,map01130;em_KEGG_Reaction=R04496;em_KEGG_rclass=RC00003,RC00460;em_BRITE=ko00000,ko00001,ko01000;em_PFAMs=ICMT;em_GOs=GO:0001701,GO:0001889,GO:0003674,GO:0003824,GO:0003880,GO:0004671,GO:0005488,GO:0005515,GO:0005575,GO:0005622,GO:0005623,GO:0005737,GO:0005783,GO:0005789,GO:0006082,GO:0006139,GO:0006464,GO:0006479,GO:0006481,GO:0006520,GO:0006575,GO:0006605,GO:0006612,GO:0006725,GO:0006790,GO:0006807,GO:0006810,GO:0006886,GO:0007275,GO:0008104,GO:0008134,GO:0008140,GO:0008150,GO:0008152,GO:0008168,GO:0008171,GO:0008213,GO:0008276,GO:0008284,GO:0008757,GO:0009116,GO:0009119,GO:0009790,GO:0009792,GO:0009966,GO:0009987,GO:0010340,GO:0010646,GO:0012505,GO:0015031,GO:0015833,GO:0016020,GO:0016740,GO:0016741,GO:0018410,GO:0019538,GO:0019752,GO:0023051,GO:0031984,GO:0032259,GO:0032501,GO:0032502,GO:0033036,GO:0034613,GO:0034641,GO:0035264,GO:0036211,GO:0040007,GO:0042127,GO:0042175,GO:0042278,GO:0042886,GO:0043009,GO:0043170,GO:0043226,GO:0043227,GO:0043229,GO:0043231,GO:0043412,GO:0043414,GO:0043436,GO:0043687,GO:0044237,GO:0044238,GO:0044260,GO:0044267,GO:0044281,GO:0044422,GO:0044424,GO:0044425,GO:0044432,GO:0044444,GO:0044446,GO:0044464,GO:0045184,GO:0046128,GO:0046483,GO:0046498,GO:0046499,GO:0046578,GO:0046907,GO:0048513,GO:0048518,GO:0048522,GO:0048583,GO:0048589,GO:0048731,GO:0048732,GO:0048856,GO:0050789,GO:0050794,GO:0051056,GO:0051179,GO:0051186,GO:0051234,GO:0051641,GO:0051649,GO:0051998,GO:0055086,GO:0061008,GO:0065007,GO:0070727,GO:0071702,GO:0071704,GO:0071705,GO:0072521,GO:0072657,GO:0090150,GO:0097164,GO:0098827,GO:0140096,GO:1901135,GO:1901360,GO:1901564,GO:1901605,GO:1901657,GO:1902531
HiC_scaffold_4	GeneMark.hmm3	intron	3730970	3733490	.	-	0	ID=g12769.t2.intron1;Parent=g12769.t2
HiC_scaffold_4	AUGUSTUS	intron	3730970	3733490	1.0	-	.	ID=g12769.t1.intron1;Parent=g12769.t1
HiC_scaffold_4	AUGUSTUS	exon	3733491	3733708	.	-	.	ID=g12769.t1.exon2;Parent=g12769.t1
HiC_scaffold_4	GeneMark.hmm3	CDS	3733491	3733708	.	-	2	ID=g12769.t2.CDS2;Parent=g12769.t2
HiC_scaffold_4	GeneMark.hmm3	exon	3733491	3733708	.	-	2	ID=g12769.t2.exon2;Parent=g12769.t2
HiC_scaffold_4	AUGUSTUS	CDS	3733491	3733708	1.0	-	2	ID=g12769.t1.CDS2;Parent=g12769.t1
HiC_scaffold_4	GeneMark.hmm3	intron	3733709	3734480	.	-	1	ID=g12769.t2.intron2;Parent=g12769.t2
HiC_scaffold_4	AUGUSTUS	intron	3733709	3734480	1.0	-	.	ID=g12769.t1.intron2;Parent=g12769.t1
HiC_scaffold_4	AUGUSTUS	exon	3734481	3734650	.	-	.	ID=g12769.t1.exon3;Parent=g12769.t1
HiC_scaffold_4	GeneMark.hmm3	CDS	3734481	3734650	.	-	1	ID=g12769.t2.CDS3;Parent=g12769.t2
HiC_scaffold_4	GeneMark.hmm3	exon	3734481	3734650	.	-	1	ID=g12769.t2.exon3;Parent=g12769.t2
HiC_scaffold_4	AUGUSTUS	CDS	3734481	3734650	1.0	-	1	ID=g12769.t1.CDS3;Parent=g12769.t1
HiC_scaffold_4	GeneMark.hmm3	intron	3734651	3735536	.	-	2	ID=g12769.t2.intron3;Parent=g12769.t2
HiC_scaffold_4	AUGUSTUS	intron	3734651	3735536	1.0	-	.	ID=g12769.t1.intron3;Parent=g12769.t1
HiC_scaffold_4	AUGUSTUS	exon	3735537	3735625	.	-	.	ID=g12769.t1.exon4;Parent=g12769.t1
HiC_scaffold_4	GeneMark.hmm3	CDS	3735537	3735625	.	-	0	ID=g12769.t2.CDS4;Parent=g12769.t2
HiC_scaffold_4	GeneMark.hmm3	exon	3735537	3735625	.	-	0	ID=g12769.t2.exon4;Parent=g12769.t2
HiC_scaffold_4	AUGUSTUS	CDS	3735537	3735625	1.0	-	0	ID=g12769.t1.CDS4;Parent=g12769.t1
HiC_scaffold_4	GeneMark.hmm3	intron	3735626	3736471	.	-	0	ID=g12769.t2.intron4;Parent=g12769.t2
HiC_scaffold_4	AUGUSTUS	intron	3735626	3736471	1.0	-	.	ID=g12769.t1.intron4;Parent=g12769.t1
HiC_scaffold_4	AUGUSTUS	exon	3736472	3736666	.	-	.	ID=g12769.t1.exon5;Parent=g12769.t1
HiC_scaffold_4	AUGUSTUS	CDS	3736472	3736666	1.0	-	0	ID=g12769.t1.CDS5;Parent=g12769.t1
HiC_scaffold_4	GeneMark.hmm3	CDS	3736472	3737205	.	-	2	ID=g12769.t2.CDS5;Parent=g12769.t2
HiC_scaffold_4	GeneMark.hmm3	exon	3736472	3737205	.	-	2	ID=g12769.t2.exon5;Parent=g12769.t2
HiC_scaffold_4	AUGUSTUS	start_codon	3736664	3736666	.	-	0	ID=g12769.t1.start1;Parent=g12769.t1
HiC_scaffold_4	GeneMark.hmm3	intron	3737206	3740402	.	-	1	ID=g12769.t2.intron5;Parent=g12769.t2
HiC_scaffold_4	GeneMark.hmm3	CDS	3740403	3740496	.	-	0	ID=g12769.t2.CDS6;Parent=g12769.t2
HiC_scaffold_4	GeneMark.hmm3	exon	3740403	3740496	.	-	0	ID=g12769.t2.exon6;Parent=g12769.t2
HiC_scaffold_4	GeneMark.hmm3	intron	3740497	3740975	.	-	0	ID=g12769.t2.intron6;Parent=g12769.t2
HiC_scaffold_4	GeneMark.hmm3	CDS	3740976	3741261	.	-	1	ID=g12769.t2.CDS7;Parent=g12769.t2
HiC_scaffold_4	GeneMark.hmm3	exon	3740976	3741261	.	-	1	ID=g12769.t2.exon7;Parent=g12769.t2
HiC_scaffold_4	GeneMark.hmm3	intron	3741262	3741516	.	-	2	ID=g12769.t2.intron7;Parent=g12769.t2
HiC_scaffold_4	GeneMark.hmm3	CDS	3741517	3741686	.	-	0	ID=g12769.t2.CDS8;Parent=g12769.t2
HiC_scaffold_4	GeneMark.hmm3	exon	3741517	3741686	.	-	0	ID=g12769.t2.exon8;Parent=g12769.t2
HiC_scaffold_4	GeneMark.hmm3	start_codon	3741684	3741686	.	-	0	ID=g12769.t2.start1;Parent=g12769.t2
HiC_scaffold_4	AUGUSTUS	start_codon	3741844	3741846	.	+	0	ID=g12770.t1.start1;Parent=g12770.t1
HiC_scaffold_4	AUGUSTUS	gene	3741844	3742272	.	+	.	ID=g12770
HiC_scaffold_4	AUGUSTUS	exon	3741844	3742272	.	+	.	ID=g12770.t1.exon1;Parent=g12770.t1
HiC_scaffold_4	AUGUSTUS	mRNA	3741844	3742272	1.0	+	.	ID=g12770.t1;Parent=g12770
HiC_scaffold_4	AUGUSTUS	CDS	3741844	3742272	1.0	+	0	ID=g12770.t1.CDS1;Parent=g12770.t1
HiC_scaffold_4	AUGUSTUS	stop_codon	3742270	3742272	.	+	0	ID=g12770.t1.stop1;Parent=g12770.t1
HiC_scaffold_4	AUGUSTUS	start_codon	3743801	3743803	.	+	0	ID=g12771.t1.start1;Parent=g12771.t1
HiC_scaffold_4	AUGUSTUS	exon	3743801	3743860	.	+	.	ID=g12771.t1.exon1;Parent=g12771.t1
HiC_scaffold_4	AUGUSTUS	CDS	3743801	3743860	1.0	+	0	ID=g12771.t1.CDS1;Parent=g12771.t1
HiC_scaffold_4	AUGUSTUS	gene	3743801	3745000	.	+	.	ID=g12771
HiC_scaffold_4	AUGUSTUS	mRNA	3743801	3745000	1.0	+	.	ID=g12771.t1;Parent=g12771;em_target=9668.ENSMPUP00000006918;em_score=421.7;em_evalue=2.1e-129;em_tcov=.;em_OGs=KOG4304@1|root,KOG4304@2759|Eukaryota,39VVZ@33154|Opisthokonta,3BG20@33208|Metazoa,3D6NC@33213|Bilateria,48CJZ@7711|Chordata,496PI@7742|Vertebrata,3JFM2@40674|Mammalia,3EFE3@33554|Carnivora;em_COG_cat=K;em_desc=Transcription factor;em_max_annot_lvl=33208|Metazoa;em_Preferred_name=HES3;em_KEGG_ko=ko:K09088;em_KEGG_Pathway=ko05165,map05165;em_BRITE=ko00000,ko00001,ko03000;em_PFAMs=HLH,Hairy_orange;em_GOs=GO:0000122,GO:0000976,GO:0000977,GO:0000978,GO:0000981,GO:0000982,GO:0000987,GO:0001012,GO:0001067,GO:0001078,GO:0001227,GO:0001701,GO:0003002,GO:0003674,GO:0003676,GO:0003677,GO:0003690,GO:0003700,GO:0005488,GO:0005515,GO:0005575,GO:0005622,GO:0005623,GO:0005634,GO:0006355,GO:0006357,GO:0007275,GO:0007389,GO:0007399,GO:0007417,GO:0007420,GO:0008134,GO:0008150,GO:0009653,GO:0009790,GO:0009792,GO:0009888,GO:0009889,GO:0009890,GO:0009891,GO:0009892,GO:0009893,GO:0009952,GO:0009987,GO:0010468,GO:0010556,GO:0010557,GO:0010558,GO:0010604,GO:0010605,GO:0010628,GO:0010629,GO:0019219,GO:0019222,GO:0021532,GO:0021545,GO:0021555,GO:0021557,GO:0021558,GO:0021575,GO:0021675,GO:0021783,GO:0021903,GO:0021915,GO:0022008,GO:0030154,GO:0030901,GO:0030902,GO:0030917,GO:0031323,GO:0031324,GO:0031325,GO:0031326,GO:0031327,GO:0031328,GO:0032501,GO:0032502,GO:0035295,GO:0040034,GO:0043009,GO:0043226,GO:0043227,GO:0043229,GO:0043231,GO:0043565,GO:0044212,GO:0044424,GO:0044464,GO:0045595,GO:0045664,GO:0045892,GO:0045893,GO:0045934,GO:0045935,GO:0045944,GO:0048483,GO:0048486,GO:0048505,GO:0048513,GO:0048518,GO:0048519,GO:0048522,GO:0048523,GO:0048598,GO:0048699,GO:0048731,GO:0048856,GO:0048869,GO:0050767,GO:0050789,GO:0050793,GO:0050794,GO:0051171,GO:0051172,GO:0051173,GO:0051239,GO:0051252,GO:0051253,GO:0051254,GO:0051960,GO:0060164,GO:0060255,GO:0060284,GO:0060322,GO:0060429,GO:0065007,GO:0080090,GO:0097159,GO:0140110,GO:1901363,GO:1902679,GO:1902680,GO:1903506,GO:1903507,GO:1903508,GO:1990837,GO:2000026,GO:2000112,GO:2000113,GO:2001141
HiC_scaffold_4	AUGUSTUS	intron	3743861	3743968	1.0	+	.	ID=g12771.t1.intron1;Parent=g12771.t1
HiC_scaffold_4	AUGUSTUS	exon	3743969	3744064	.	+	.	ID=g12771.t1.exon2;Parent=g12771.t1
HiC_scaffold_4	AUGUSTUS	CDS	3743969	3744064	1.0	+	0	ID=g12771.t1.CDS2;Parent=g12771.t1
HiC_scaffold_4	AUGUSTUS	intron	3744065	3744164	1.0	+	.	ID=g12771.t1.intron2;Parent=g12771.t1
HiC_scaffold_4	AUGUSTUS	exon	3744165	3744246	.	+	.	ID=g12771.t1.exon3;Parent=g12771.t1
HiC_scaffold_4	AUGUSTUS	CDS	3744165	3744246	1.0	+	0	ID=g12771.t1.CDS3;Parent=g12771.t1
HiC_scaffold_4	AUGUSTUS	intron	3744247	3744626	1.0	+	.	ID=g12771.t1.intron3;Parent=g12771.t1
HiC_scaffold_4	AUGUSTUS	exon	3744627	3745000	.	+	.	ID=g12771.t1.exon4;Parent=g12771.t1
HiC_scaffold_4	AUGUSTUS	CDS	3744627	3745000	1.0	+	2	ID=g12771.t1.CDS4;Parent=g12771.t1
HiC_scaffold_4	AUGUSTUS	stop_codon	3744998	3745000	.	+	0	ID=g12771.t1.stop1;Parent=g12771.t1
HiC_scaffold_4	AUGUSTUS	stop_codon	3767127	3767129	.	-	0	ID=g12772.t1.stop1;Parent=g12772.t1
HiC_scaffold_4	gmst	stop_codon	3767127	3767129	132.22195	-	0	ID=g12772.t5.stop1;Parent=g12772.t5
HiC_scaffold_4	gmst	stop_codon	3767127	3767129	138.678188	-	0	ID=g12772.t4.stop1;Parent=g12772.t4
HiC_scaffold_4	gmst	stop_codon	3767127	3767129	139.370207	-	0	ID=g12772.t2.stop1;Parent=g12772.t2
HiC_scaffold_4	gmst	stop_codon	3767127	3767129	141.201508	-	0	ID=g12772.t3.stop1;Parent=g12772.t3
HiC_scaffold_4	gmst	stop_codon	3767127	3767129	143.929491	-	0	ID=g12772.t6.stop1;Parent=g12772.t6
HiC_scaffold_4	AUGUSTUS	exon	3767127	3767225	.	-	.	ID=g12772.t1.exon1;Parent=g12772.t1
HiC_scaffold_4	AUGUSTUS	CDS	3767127	3767225	1.0	-	0	ID=g12772.t1.CDS1;Parent=g12772.t1
HiC_scaffold_4	gmst	CDS	3767127	3767225	132.22195	-	0	ID=g12772.t5.CDS1;Parent=g12772.t5
HiC_scaffold_4	gmst	exon	3767127	3767225	132.22195	-	0	ID=g12772.t5.exon1;Parent=g12772.t5
HiC_scaffold_4	gmst	CDS	3767127	3767225	138.678188	-	0	ID=g12772.t4.CDS1;Parent=g12772.t4
HiC_scaffold_4	gmst	exon	3767127	3767225	138.678188	-	0	ID=g12772.t4.exon1;Parent=g12772.t4
HiC_scaffold_4	gmst	CDS	3767127	3767225	139.370207	-	0	ID=g12772.t2.CDS1;Parent=g12772.t2
HiC_scaffold_4	gmst	exon	3767127	3767225	139.370207	-	0	ID=g12772.t2.exon1;Parent=g12772.t2
HiC_scaffold_4	gmst	CDS	3767127	3767225	141.201508	-	0	ID=g12772.t3.CDS1;Parent=g12772.t3
HiC_scaffold_4	gmst	exon	3767127	3767225	141.201508	-	0	ID=g12772.t3.exon1;Parent=g12772.t3
HiC_scaffold_4	gmst	CDS	3767127	3767225	143.929491	-	0	ID=g12772.t6.CDS1;Parent=g12772.t6
HiC_scaffold_4	gmst	exon	3767127	3767225	143.929491	-	0	ID=g12772.t6.exon1;Parent=g12772.t6
HiC_scaffold_4	gmst	mRNA	3767127	3840037	.	-	.	ID=g12772.t2;Parent=g12772;em_target=9707.XP_004411094.1;em_score=717.3;em_evalue=7.8e-219;em_tcov=.;em_OGs=COG1607@1|root,KOG2763@2759|Eukaryota,39T6H@33154|Opisthokonta,3BBRM@33208|Metazoa,3CV70@33213|Bilateria,47YZD@7711|Chordata,492WC@7742|Vertebrata,3JCUZ@40674|Mammalia,3EJ8P@33554|Carnivora;em_COG_cat=I;em_desc=Cytosolic acyl coenzyme A thioester;em_max_annot_lvl=33208|Metazoa;em_Preferred_name=ACOT7;em_GOs=GO:0000062,GO:0000166,GO:0001676,GO:0003674,GO:0003824,GO:0005488,GO:0005515,GO:0005575,GO:0005622,GO:0005623,GO:0005634,GO:0005654,GO:0005737,GO:0005829,GO:0006082,GO:0006139,GO:0006163,GO:0006164,GO:0006195,GO:0006629,GO:0006631,GO:0006633,GO:0006637,GO:0006725,GO:0006732,GO:0006753,GO:0006790,GO:0006793,GO:0006796,GO:0006807,GO:0008150,GO:0008152,GO:0008610,GO:0009056,GO:0009058,GO:0009062,GO:0009108,GO:0009109,GO:0009117,GO:0009150,GO:0009152,GO:0009154,GO:0009165,GO:0009166,GO:0009259,GO:0009260,GO:0009261,GO:0009987,GO:0015936,GO:0015937,GO:0016042,GO:0016053,GO:0016054,GO:0016289,GO:0016290,GO:0016787,GO:0016788,GO:0016790,GO:0017076,GO:0018130,GO:0019438,GO:0019439,GO:0019637,GO:0019693,GO:0019752,GO:0030554,GO:0031974,GO:0031981,GO:0032553,GO:0032555,GO:0032559,GO:0032787,GO:0033218,GO:0033865,GO:0033866,GO:0033869,GO:0033875,GO:0034030,GO:0034031,GO:0034032,GO:0034033,GO:0034034,GO:0034404,GO:0034641,GO:0034654,GO:0034655,GO:0035336,GO:0035337,GO:0035383,GO:0036042,GO:0036094,GO:0036112,GO:0036114,GO:0036115,GO:0036116,GO:0042759,GO:0042802,GO:0042803,GO:0042995,GO:0043005,GO:0043167,GO:0043168,GO:0043226,GO:0043227,GO:0043229,GO:0043231,GO:0043233,GO:0043436,GO:0043603,GO:0044237,GO:0044238,GO:0044242,GO:0044248,GO:0044249,GO:0044255,GO:0044270,GO:0044271,GO:0044273,GO:0044281,GO:0044282,GO:0044283,GO:0044297,GO:0044422,GO:0044424,GO:0044428,GO:0044444,GO:0044446,GO:0044464,GO:0046390,GO:0046394,GO:0046395,GO:0046434,GO:0046483,GO:0046700,GO:0046983,GO:0047617,GO:0048037,GO:0050662,GO:0051186,GO:0051187,GO:0051188,GO:0051791,GO:0051792,GO:0055086,GO:0070013,GO:0071704,GO:0072329,GO:0072330,GO:0072521,GO:0072522,GO:0072523,GO:0090407,GO:0097159,GO:0097367,GO:0097458,GO:0120025,GO:1900533,GO:1900535,GO:1901135,GO:1901136,GO:1901137,GO:1901265,GO:1901292,GO:1901293,GO:1901360,GO:1901361,GO:1901362,GO:1901363,GO:1901564,GO:1901565,GO:1901566,GO:1901567,GO:1901568,GO:1901569,GO:1901575,GO:1901576,GO:1901681;em_EC=3.1.2.2;em_KEGG_ko=ko:K17360;em_KEGG_Pathway=ko00062,ko01040,ko01110,map00062,map01040,map01110;em_KEGG_Reaction=R01274,R08174,R08176,R08177,R08178,R08181,R09450;em_KEGG_rclass=RC00004,RC00014;em_BRITE=ko00000,ko00001,ko01000,ko01004,ko04147;em_PFAMs=4HBT
HiC_scaffold_4	gmst	mRNA	3767127	3842029	.	-	.	ID=g12772.t3;Parent=g12772;em_target=29078.XP_008149949.1;em_score=726.9;em_evalue=1.3e-221;em_tcov=.;em_OGs=COG1607@1|root,KOG2763@2759|Eukaryota,39T6H@33154|Opisthokonta,3BBRM@33208|Metazoa,3CV70@33213|Bilateria,47YZD@7711|Chordata,492WC@7742|Vertebrata,3JCUZ@40674|Mammalia,4M2VS@9397|Chiroptera;em_COG_cat=I;em_desc=Cytosolic acyl coenzyme A thioester;em_max_annot_lvl=33208|Metazoa;em_Preferred_name=ACOT7;em_EC=3.1.2.2;em_KEGG_ko=ko:K17360;em_KEGG_Pathway=ko00062,ko01040,ko01110,map00062,map01040,map01110;em_KEGG_Reaction=R01274,R08174,R08176,R08177,R08178,R08181,R09450;em_KEGG_rclass=RC00004,RC00014;em_BRITE=ko00000,ko00001,ko01000,ko01004,ko04147;em_PFAMs=4HBT;em_GOs=GO:0000062,GO:0000166,GO:0001676,GO:0003674,GO:0003824,GO:0005488,GO:0005515,GO:0005575,GO:0005622,GO:0005623,GO:0005634,GO:0005654,GO:0005737,GO:0005739,GO:0005829,GO:0006082,GO:0006139,GO:0006163,GO:0006164,GO:0006195,GO:0006629,GO:0006631,GO:0006633,GO:0006637,GO:0006725,GO:0006732,GO:0006753,GO:0006790,GO:0006793,GO:0006796,GO:0006807,GO:0008150,GO:0008152,GO:0008610,GO:0009056,GO:0009058,GO:0009108,GO:0009109,GO:0009117,GO:0009150,GO:0009152,GO:0009154,GO:0009165,GO:0009166,GO:0009259,GO:0009260,GO:0009261,GO:0009987,GO:0015936,GO:0015937,GO:0016053,GO:0016289,GO:0016290,GO:0016787,GO:0016788,GO:0016790,GO:0017076,GO:0018130,GO:0019438,GO:0019439,GO:0019637,GO:0019693,GO:0019752,GO:0030554,GO:0031974,GO:0031981,GO:0032553,GO:0032555,GO:0032559,GO:0032787,GO:0033218,GO:0033865,GO:0033866,GO:0033869,GO:0033875,GO:0034030,GO:0034031,GO:0034032,GO:0034033,GO:0034034,GO:0034404,GO:0034641,GO:0034654,GO:0034655,GO:0035336,GO:0035337,GO:0035383,GO:0036042,GO:0036094,GO:0036112,GO:0036114,GO:0036115,GO:0036116,GO:0042759,GO:0042802,GO:0042803,GO:0043167,GO:0043168,GO:0043226,GO:0043227,GO:0043229,GO:0043231,GO:0043233,GO:0043436,GO:0043603,GO:0044237,GO:0044238,GO:0044248,GO:0044249,GO:0044255,GO:0044270,GO:0044271,GO:0044273,GO:0044281,GO:0044283,GO:0044422,GO:0044424,GO:0044428,GO:0044444,GO:0044446,GO:0044464,GO:0046390,GO:0046394,GO:0046434,GO:0046483,GO:0046700,GO:0046983,GO:0047617,GO:0048037,GO:0050662,GO:0051186,GO:0051187,GO:0051188,GO:0051791,GO:0051792,GO:0055086,GO:0070013,GO:0071704,GO:0072330,GO:0072521,GO:0072522,GO:0072523,GO:0090407,GO:0097159,GO:0097367,GO:1900533,GO:1900535,GO:1901135,GO:1901136,GO:1901137,GO:1901265,GO:1901292,GO:1901293,GO:1901360,GO:1901361,GO:1901362,GO:1901363,GO:1901564,GO:1901565,GO:1901566,GO:1901567,GO:1901568,GO:1901569,GO:1901575,GO:1901576,GO:1901681
HiC_scaffold_4	gmst	mRNA	3767127	3849556	.	-	.	ID=g12772.t4;Parent=g12772;em_target=29073.XP_008693002.1;em_score=804.2;em_evalue=5.4e-245;em_tcov=.;em_OGs=COG1607@1|root,KOG2763@2759|Eukaryota,39T6H@33154|Opisthokonta,3BBRM@33208|Metazoa,3CV70@33213|Bilateria,47YZD@7711|Chordata,492WC@7742|Vertebrata,3JCUZ@40674|Mammalia,3EJ8P@33554|Carnivora;em_COG_cat=I;em_desc=Cytosolic acyl coenzyme A thioester;em_max_annot_lvl=33208|Metazoa;em_Preferred_name=ACOT7;em_EC=3.1.2.2;em_KEGG_ko=ko:K17360;em_KEGG_Pathway=ko00062,ko01040,ko01110,map00062,map01040,map01110;em_KEGG_Reaction=R01274,R08174,R08176,R08177,R08178,R08181,R09450;em_KEGG_rclass=RC00004,RC00014;em_BRITE=ko00000,ko00001,ko01000,ko01004,ko04147;em_PFAMs=4HBT;em_GOs=GO:0000062,GO:0000166,GO:0001676,GO:0003674,GO:0003824,GO:0005488,GO:0005515,GO:0005575,GO:0005622,GO:0005623,GO:0005634,GO:0005654,GO:0005737,GO:0005739,GO:0005829,GO:0006082,GO:0006139,GO:0006163,GO:0006164,GO:0006195,GO:0006629,GO:0006631,GO:0006633,GO:0006637,GO:0006725,GO:0006732,GO:0006753,GO:0006790,GO:0006793,GO:0006796,GO:0006807,GO:0008150,GO:0008152,GO:0008610,GO:0009056,GO:0009058,GO:0009062,GO:0009108,GO:0009109,GO:0009117,GO:0009150,GO:0009152,GO:0009154,GO:0009165,GO:0009166,GO:0009259,GO:0009260,GO:0009261,GO:0009987,GO:0015936,GO:0015937,GO:0016042,GO:0016053,GO:0016054,GO:0016289,GO:0016290,GO:0016787,GO:0016788,GO:0016790,GO:0017076,GO:0018130,GO:0019438,GO:0019439,GO:0019637,GO:0019693,GO:0019752,GO:0030554,GO:0031974,GO:0031981,GO:0032553,GO:0032555,GO:0032559,GO:0032787,GO:0033218,GO:0033865,GO:0033866,GO:0033869,GO:0033875,GO:0034030,GO:0034031,GO:0034032,GO:0034033,GO:0034034,GO:0034404,GO:0034641,GO:0034654,GO:0034655,GO:0035336,GO:0035337,GO:0035383,GO:0036042,GO:0036094,GO:0036112,GO:0036114,GO:0036115,GO:0036116,GO:0042759,GO:0042802,GO:0042803,GO:0042995,GO:0043005,GO:0043167,GO:0043168,GO:0043226,GO:0043227,GO:0043229,GO:0043231,GO:0043233,GO:0043436,GO:0043603,GO:0044237,GO:0044238,GO:0044242,GO:0044248,GO:0044249,GO:0044255,GO:0044270,GO:0044271,GO:0044273,GO:0044281,GO:0044282,GO:0044283,GO:0044297,GO:0044422,GO:0044424,GO:0044428,GO:0044444,GO:0044446,GO:0044464,GO:0046390,GO:0046394,GO:0046395,GO:0046434,GO:0046483,GO:0046700,GO:0046983,GO:0047617,GO:0048037,GO:0050662,GO:0051186,GO:0051187,GO:0051188,GO:0051791,GO:0051792,GO:0055086,GO:0070013,GO:0071704,GO:0072329,GO:0072330,GO:0072521,GO:0072522,GO:0072523,GO:0090407,GO:0097159,GO:0097367,GO:0097458,GO:0120025,GO:1900533,GO:1900535,GO:1901135,GO:1901136,GO:1901137,GO:1901265,GO:1901292,GO:1901293,GO:1901360,GO:1901361,GO:1901362,GO:1901363,GO:1901564,GO:1901565,GO:1901566,GO:1901567,GO:1901568,GO:1901569,GO:1901575,GO:1901576,GO:1901681
HiC_scaffold_4	gmst	mRNA	3767127	3862182	.	-	.	ID=g12772.t5;Parent=g12772;em_target=29073.XP_008693002.1;em_score=718.8;em_evalue=3.6e-219;em_tcov=.;em_OGs=COG1607@1|root,KOG2763@2759|Eukaryota,39T6H@33154|Opisthokonta,3BBRM@33208|Metazoa,3CV70@33213|Bilateria,47YZD@7711|Chordata,492WC@7742|Vertebrata,3JCUZ@40674|Mammalia,3EJ8P@33554|Carnivora;em_COG_cat=I;em_desc=Cytosolic acyl coenzyme A thioester;em_max_annot_lvl=33208|Metazoa;em_Preferred_name=ACOT7;em_EC=3.1.2.2;em_KEGG_ko=ko:K17360;em_KEGG_Pathway=ko00062,ko01040,ko01110,map00062,map01040,map01110;em_KEGG_Reaction=R01274,R08174,R08176,R08177,R08178,R08181,R09450;em_KEGG_rclass=RC00004,RC00014;em_BRITE=ko00000,ko00001,ko01000,ko01004,ko04147;em_PFAMs=4HBT;em_GOs=GO:0000062,GO:0000166,GO:0001676,GO:0003674,GO:0003824,GO:0005488,GO:0005515,GO:0005575,GO:0005622,GO:0005623,GO:0005634,GO:0005654,GO:0005737,GO:0005739,GO:0005829,GO:0006082,GO:0006139,GO:0006163,GO:0006164,GO:0006195,GO:0006629,GO:0006631,GO:0006633,GO:0006637,GO:0006725,GO:0006732,GO:0006753,GO:0006790,GO:0006793,GO:0006796,GO:0006807,GO:0008150,GO:0008152,GO:0008610,GO:0009056,GO:0009058,GO:0009062,GO:0009108,GO:0009109,GO:0009117,GO:0009150,GO:0009152,GO:0009154,GO:0009165,GO:0009166,GO:0009259,GO:0009260,GO:0009261,GO:0009987,GO:0015936,GO:0015937,GO:0016042,GO:0016053,GO:0016054,GO:0016289,GO:0016290,GO:0016787,GO:0016788,GO:0016790,GO:0017076,GO:0018130,GO:0019438,GO:0019439,GO:0019637,GO:0019693,GO:0019752,GO:0030554,GO:0031974,GO:0031981,GO:0032553,GO:0032555,GO:0032559,GO:0032787,GO:0033218,GO:0033865,GO:0033866,GO:0033869,GO:0033875,GO:0034030,GO:0034031,GO:0034032,GO:0034033,GO:0034034,GO:0034404,GO:0034641,GO:0034654,GO:0034655,GO:0035336,GO:0035337,GO:0035383,GO:0036042,GO:0036094,GO:0036112,GO:0036114,GO:0036115,GO:0036116,GO:0042759,GO:0042802,GO:0042803,GO:0042995,GO:0043005,GO:0043167,GO:0043168,GO:0043226,GO:0043227,GO:0043229,GO:0043231,GO:0043233,GO:0043436,GO:0043603,GO:0044237,GO:0044238,GO:0044242,GO:0044248,GO:0044249,GO:0044255,GO:0044270,GO:0044271,GO:0044273,GO:0044281,GO:0044282,GO:0044283,GO:0044297,GO:0044422,GO:0044424,GO:0044428,GO:0044444,GO:0044446,GO:0044464,GO:0046390,GO:0046394,GO:0046395,GO:0046434,GO:0046483,GO:0046700,GO:0046983,GO:0047617,GO:0048037,GO:0050662,GO:0051186,GO:0051187,GO:0051188,GO:0051791,GO:0051792,GO:0055086,GO:0070013,GO:0071704,GO:0072329,GO:0072330,GO:0072521,GO:0072522,GO:0072523,GO:0090407,GO:0097159,GO:0097367,GO:0097458,GO:0120025,GO:1900533,GO:1900535,GO:1901135,GO:1901136,GO:1901137,GO:1901265,GO:1901292,GO:1901293,GO:1901360,GO:1901361,GO:1901362,GO:1901363,GO:1901564,GO:1901565,GO:1901566,GO:1901567,GO:1901568,GO:1901569,GO:1901575,GO:1901576,GO:1901681
HiC_scaffold_4	AUGUSTUS	mRNA	3767127	3862841	0.56	-	.	ID=g12772.t1;Parent=g12772;em_target=9707.XP_004411094.1;em_score=747.2;em_evalue=7.2e-228;em_tcov=.;em_OGs=COG1607@1|root,KOG2763@2759|Eukaryota,39T6H@33154|Opisthokonta,3BBRM@33208|Metazoa,3CV70@33213|Bilateria,47YZD@7711|Chordata,492WC@7742|Vertebrata,3JCUZ@40674|Mammalia,3EJ8P@33554|Carnivora;em_COG_cat=I;em_desc=Cytosolic acyl coenzyme A thioester;em_max_annot_lvl=33208|Metazoa;em_Preferred_name=ACOT7;em_GOs=GO:0000062,GO:0000166,GO:0001676,GO:0003674,GO:0003824,GO:0005488,GO:0005515,GO:0005575,GO:0005622,GO:0005623,GO:0005634,GO:0005654,GO:0005737,GO:0005829,GO:0006082,GO:0006139,GO:0006163,GO:0006164,GO:0006195,GO:0006629,GO:0006631,GO:0006633,GO:0006637,GO:0006725,GO:0006732,GO:0006753,GO:0006790,GO:0006793,GO:0006796,GO:0006807,GO:0008150,GO:0008152,GO:0008610,GO:0009056,GO:0009058,GO:0009062,GO:0009108,GO:0009109,GO:0009117,GO:0009150,GO:0009152,GO:0009154,GO:0009165,GO:0009166,GO:0009259,GO:0009260,GO:0009261,GO:0009987,GO:0015936,GO:0015937,GO:0016042,GO:0016053,GO:0016054,GO:0016289,GO:0016290,GO:0016787,GO:0016788,GO:0016790,GO:0017076,GO:0018130,GO:0019438,GO:0019439,GO:0019637,GO:0019693,GO:0019752,GO:0030554,GO:0031974,GO:0031981,GO:0032553,GO:0032555,GO:0032559,GO:0032787,GO:0033218,GO:0033865,GO:0033866,GO:0033869,GO:0033875,GO:0034030,GO:0034031,GO:0034032,GO:0034033,GO:0034034,GO:0034404,GO:0034641,GO:0034654,GO:0034655,GO:0035336,GO:0035337,GO:0035383,GO:0036042,GO:0036094,GO:0036112,GO:0036114,GO:0036115,GO:0036116,GO:0042759,GO:0042802,GO:0042803,GO:0042995,GO:0043005,GO:0043167,GO:0043168,GO:0043226,GO:0043227,GO:0043229,GO:0043231,GO:0043233,GO:0043436,GO:0043603,GO:0044237,GO:0044238,GO:0044242,GO:0044248,GO:0044249,GO:0044255,GO:0044270,GO:0044271,GO:0044273,GO:0044281,GO:0044282,GO:0044283,GO:0044297,GO:0044422,GO:0044424,GO:0044428,GO:0044444,GO:0044446,GO:0044464,GO:0046390,GO:0046394,GO:0046395,GO:0046434,GO:0046483,GO:0046700,GO:0046983,GO:0047617,GO:0048037,GO:0050662,GO:0051186,GO:0051187,GO:0051188,GO:0051791,GO:0051792,GO:0055086,GO:0070013,GO:0071704,GO:0072329,GO:0072330,GO:0072521,GO:0072522,GO:0072523,GO:0090407,GO:0097159,GO:0097367,GO:0097458,GO:0120025,GO:1900533,GO:1900535,GO:1901135,GO:1901136,GO:1901137,GO:1901265,GO:1901292,GO:1901293,GO:1901360,GO:1901361,GO:1901362,GO:1901363,GO:1901564,GO:1901565,GO:1901566,GO:1901567,GO:1901568,GO:1901569,GO:1901575,GO:1901576,GO:1901681;em_EC=3.1.2.2;em_KEGG_ko=ko:K17360;em_KEGG_Pathway=ko00062,ko01040,ko01110,map00062,map01040,map01110;em_KEGG_Reaction=R01274,R08174,R08176,R08177,R08178,R08181,R09450;em_KEGG_rclass=RC00004,RC00014;em_BRITE=ko00000,ko00001,ko01000,ko01004,ko04147;em_PFAMs=4HBT
HiC_scaffold_4	AUGUSTUS	gene	3767127	3862952	.	-	.	ID=g12772
HiC_scaffold_4	gmst	mRNA	3767127	3862952	.	-	.	ID=g12772.t6;Parent=g12772;em_target=9707.XP_004411094.1;em_score=832.1;em_evalue=2.1e-253;em_tcov=.;em_OGs=COG1607@1|root,KOG2763@2759|Eukaryota,39T6H@33154|Opisthokonta,3BBRM@33208|Metazoa,3CV70@33213|Bilateria,47YZD@7711|Chordata,492WC@7742|Vertebrata,3JCUZ@40674|Mammalia,3EJ8P@33554|Carnivora;em_COG_cat=I;em_desc=Cytosolic acyl coenzyme A thioester;em_max_annot_lvl=33208|Metazoa;em_Preferred_name=ACOT7;em_GOs=GO:0000062,GO:0000166,GO:0001676,GO:0003674,GO:0003824,GO:0005488,GO:0005515,GO:0005575,GO:0005622,GO:0005623,GO:0005634,GO:0005654,GO:0005737,GO:0005829,GO:0006082,GO:0006139,GO:0006163,GO:0006164,GO:0006195,GO:0006629,GO:0006631,GO:0006633,GO:0006637,GO:0006725,GO:0006732,GO:0006753,GO:0006790,GO:0006793,GO:0006796,GO:0006807,GO:0008150,GO:0008152,GO:0008610,GO:0009056,GO:0009058,GO:0009062,GO:0009108,GO:0009109,GO:0009117,GO:0009150,GO:0009152,GO:0009154,GO:0009165,GO:0009166,GO:0009259,GO:0009260,GO:0009261,GO:0009987,GO:0015936,GO:0015937,GO:0016042,GO:0016053,GO:0016054,GO:0016289,GO:0016290,GO:0016787,GO:0016788,GO:0016790,GO:0017076,GO:0018130,GO:0019438,GO:0019439,GO:0019637,GO:0019693,GO:0019752,GO:0030554,GO:0031974,GO:0031981,GO:0032553,GO:0032555,GO:0032559,GO:0032787,GO:0033218,GO:0033865,GO:0033866,GO:0033869,GO:0033875,GO:0034030,GO:0034031,GO:0034032,GO:0034033,GO:0034034,GO:0034404,GO:0034641,GO:0034654,GO:0034655,GO:0035336,GO:0035337,GO:0035383,GO:0036042,GO:0036094,GO:0036112,GO:0036114,GO:0036115,GO:0036116,GO:0042759,GO:0042802,GO:0042803,GO:0042995,GO:0043005,GO:0043167,GO:0043168,GO:0043226,GO:0043227,GO:0043229,GO:0043231,GO:0043233,GO:0043436,GO:0043603,GO:0044237,GO:0044238,GO:0044242,GO:0044248,GO:0044249,GO:0044255,GO:0044270,GO:0044271,GO:0044273,GO:0044281,GO:0044282,GO:0044283,GO:0044297,GO:0044422,GO:0044424,GO:0044428,GO:0044444,GO:0044446,GO:0044464,GO:0046390,GO:0046394,GO:0046395,GO:0046434,GO:0046483,GO:0046700,GO:0046983,GO:0047617,GO:0048037,GO:0050662,GO:0051186,GO:0051187,GO:0051188,GO:0051791,GO:0051792,GO:0055086,GO:0070013,GO:0071704,GO:0072329,GO:0072330,GO:0072521,GO:0072522,GO:0072523,GO:0090407,GO:0097159,GO:0097367,GO:0097458,GO:0120025,GO:1900533,GO:1900535,GO:1901135,GO:1901136,GO:1901137,GO:1901265,GO:1901292,GO:1901293,GO:1901360,GO:1901361,GO:1901362,GO:1901363,GO:1901564,GO:1901565,GO:1901566,GO:1901567,GO:1901568,GO:1901569,GO:1901575,GO:1901576,GO:1901681;em_EC=3.1.2.2;em_KEGG_ko=ko:K17360;em_KEGG_Pathway=ko00062,ko01040,ko01110,map00062,map01040,map01110;em_KEGG_Reaction=R01274,R08174,R08176,R08177,R08178,R08181,R09450;em_KEGG_rclass=RC00004,RC00014;em_BRITE=ko00000,ko00001,ko01000,ko01004,ko04147;em_PFAMs=4HBT
HiC_scaffold_4	AUGUSTUS	intron	3767226	3782302	1.0	-	.	ID=g12772.t1.intron1;Parent=g12772.t1
HiC_scaffold_4	gmst	intron	3767226	3782302	132.22195	-	0	ID=g12772.t5.intron1;Parent=g12772.t5
HiC_scaffold_4	gmst	intron	3767226	3782302	138.678188	-	0	ID=g12772.t4.intron1;Parent=g12772.t4
HiC_scaffold_4	gmst	intron	3767226	3782302	139.370207	-	0	ID=g12772.t2.intron1;Parent=g12772.t2
HiC_scaffold_4	gmst	intron	3767226	3782302	141.201508	-	0	ID=g12772.t3.intron1;Parent=g12772.t3
HiC_scaffold_4	gmst	intron	3767226	3782302	143.929491	-	0	ID=g12772.t6.intron1;Parent=g12772.t6
HiC_scaffold_4	AUGUSTUS	exon	3782303	3782487	.	-	.	ID=g12772.t1.exon2;Parent=g12772.t1
HiC_scaffold_4	AUGUSTUS	CDS	3782303	3782487	1.0	-	2	ID=g12772.t1.CDS2;Parent=g12772.t1
HiC_scaffold_4	gmst	CDS	3782303	3782487	132.22195	-	2	ID=g12772.t5.CDS2;Parent=g12772.t5
HiC_scaffold_4	gmst	exon	3782303	3782487	132.22195	-	2	ID=g12772.t5.exon2;Parent=g12772.t5
HiC_scaffold_4	gmst	CDS	3782303	3782487	138.678188	-	2	ID=g12772.t4.CDS2;Parent=g12772.t4
HiC_scaffold_4	gmst	exon	3782303	3782487	138.678188	-	2	ID=g12772.t4.exon2;Parent=g12772.t4
HiC_scaffold_4	gmst	CDS	3782303	3782487	139.370207	-	2	ID=g12772.t2.CDS2;Parent=g12772.t2
HiC_scaffold_4	gmst	exon	3782303	3782487	139.370207	-	2	ID=g12772.t2.exon2;Parent=g12772.t2
HiC_scaffold_4	gmst	CDS	3782303	3782487	141.201508	-	2	ID=g12772.t3.CDS2;Parent=g12772.t3
HiC_scaffold_4	gmst	exon	3782303	3782487	141.201508	-	2	ID=g12772.t3.exon2;Parent=g12772.t3
HiC_scaffold_4	gmst	CDS	3782303	3782487	143.929491	-	2	ID=g12772.t6.CDS2;Parent=g12772.t6
HiC_scaffold_4	gmst	exon	3782303	3782487	143.929491	-	2	ID=g12772.t6.exon2;Parent=g12772.t6
HiC_scaffold_4	AUGUSTUS	intron	3782488	3792627	1.0	-	.	ID=g12772.t1.intron2;Parent=g12772.t1
HiC_scaffold_4	gmst	intron	3782488	3792627	132.22195	-	0	ID=g12772.t5.intron2;Parent=g12772.t5
HiC_scaffold_4	gmst	intron	3782488	3792627	138.678188	-	0	ID=g12772.t4.intron2;Parent=g12772.t4
HiC_scaffold_4	gmst	intron	3782488	3792627	139.370207	-	0	ID=g12772.t2.intron2;Parent=g12772.t2
HiC_scaffold_4	gmst	intron	3782488	3792627	141.201508	-	0	ID=g12772.t3.intron2;Parent=g12772.t3
HiC_scaffold_4	gmst	intron	3782488	3792627	143.929491	-	0	ID=g12772.t6.intron2;Parent=g12772.t6
HiC_scaffold_4	AUGUSTUS	exon	3792628	3792744	.	-	.	ID=g12772.t1.exon3;Parent=g12772.t1
HiC_scaffold_4	AUGUSTUS	CDS	3792628	3792744	1.0	-	2	ID=g12772.t1.CDS3;Parent=g12772.t1
HiC_scaffold_4	gmst	CDS	3792628	3792744	132.22195	-	2	ID=g12772.t5.CDS3;Parent=g12772.t5
HiC_scaffold_4	gmst	exon	3792628	3792744	132.22195	-	2	ID=g12772.t5.exon3;Parent=g12772.t5
HiC_scaffold_4	gmst	CDS	3792628	3792744	138.678188	-	2	ID=g12772.t4.CDS3;Parent=g12772.t4
HiC_scaffold_4	gmst	exon	3792628	3792744	138.678188	-	2	ID=g12772.t4.exon3;Parent=g12772.t4
HiC_scaffold_4	gmst	CDS	3792628	3792744	139.370207	-	2	ID=g12772.t2.CDS3;Parent=g12772.t2
HiC_scaffold_4	gmst	exon	3792628	3792744	139.370207	-	2	ID=g12772.t2.exon3;Parent=g12772.t2
HiC_scaffold_4	gmst	CDS	3792628	3792744	141.201508	-	2	ID=g12772.t3.CDS3;Parent=g12772.t3
HiC_scaffold_4	gmst	exon	3792628	3792744	141.201508	-	2	ID=g12772.t3.exon3;Parent=g12772.t3
HiC_scaffold_4	gmst	CDS	3792628	3792744	143.929491	-	2	ID=g12772.t6.CDS3;Parent=g12772.t6
HiC_scaffold_4	gmst	exon	3792628	3792744	143.929491	-	2	ID=g12772.t6.exon3;Parent=g12772.t6
HiC_scaffold_4	AUGUSTUS	intron	3792745	3812883	1.0	-	.	ID=g12772.t1.intron3;Parent=g12772.t1
HiC_scaffold_4	gmst	intron	3792745	3812883	132.22195	-	0	ID=g12772.t5.intron3;Parent=g12772.t5
HiC_scaffold_4	gmst	intron	3792745	3812883	138.678188	-	0	ID=g12772.t4.intron3;Parent=g12772.t4
HiC_scaffold_4	gmst	intron	3792745	3812883	139.370207	-	0	ID=g12772.t2.intron3;Parent=g12772.t2
HiC_scaffold_4	gmst	intron	3792745	3812883	141.201508	-	0	ID=g12772.t3.intron3;Parent=g12772.t3
HiC_scaffold_4	gmst	intron	3792745	3812883	143.929491	-	0	ID=g12772.t6.intron3;Parent=g12772.t6
HiC_scaffold_4	AUGUSTUS	exon	3812884	3812970	.	-	.	ID=g12772.t1.exon4;Parent=g12772.t1
HiC_scaffold_4	AUGUSTUS	CDS	3812884	3812970	1.0	-	2	ID=g12772.t1.CDS4;Parent=g12772.t1
```
