## Supplementary File SF1 for "Novel chromosome-length genome assemblies of three distinct subspecies of pine marten, sable, and yellow-throated marten (genus *Martes*, family Mustelidae)": mzib.hmmer.mammalia.emapper.decorated.gff (part 101 of 158)

```
HiC_scaffold_4	gmst	CDS	3812884	3812970	132.22195	-	2	ID=g12772.t5.CDS4;Parent=g12772.t5
HiC_scaffold_4	gmst	exon	3812884	3812970	132.22195	-	2	ID=g12772.t5.exon4;Parent=g12772.t5
HiC_scaffold_4	gmst	CDS	3812884	3812970	138.678188	-	2	ID=g12772.t4.CDS4;Parent=g12772.t4
HiC_scaffold_4	gmst	exon	3812884	3812970	138.678188	-	2	ID=g12772.t4.exon4;Parent=g12772.t4
HiC_scaffold_4	gmst	CDS	3812884	3812970	139.370207	-	2	ID=g12772.t2.CDS4;Parent=g12772.t2
HiC_scaffold_4	gmst	exon	3812884	3812970	139.370207	-	2	ID=g12772.t2.exon4;Parent=g12772.t2
HiC_scaffold_4	gmst	CDS	3812884	3812970	141.201508	-	2	ID=g12772.t3.CDS4;Parent=g12772.t3
HiC_scaffold_4	gmst	exon	3812884	3812970	141.201508	-	2	ID=g12772.t3.exon4;Parent=g12772.t3
HiC_scaffold_4	gmst	CDS	3812884	3812970	143.929491	-	2	ID=g12772.t6.CDS4;Parent=g12772.t6
HiC_scaffold_4	gmst	exon	3812884	3812970	143.929491	-	2	ID=g12772.t6.exon4;Parent=g12772.t6
HiC_scaffold_4	AUGUSTUS	intron	3812971	3817510	1.0	-	.	ID=g12772.t1.intron4;Parent=g12772.t1
HiC_scaffold_4	gmst	intron	3812971	3817510	132.22195	-	0	ID=g12772.t5.intron4;Parent=g12772.t5
HiC_scaffold_4	gmst	intron	3812971	3817510	138.678188	-	0	ID=g12772.t4.intron4;Parent=g12772.t4
HiC_scaffold_4	gmst	intron	3812971	3817510	139.370207	-	0	ID=g12772.t2.intron4;Parent=g12772.t2
HiC_scaffold_4	gmst	intron	3812971	3817510	141.201508	-	0	ID=g12772.t3.intron4;Parent=g12772.t3
HiC_scaffold_4	gmst	intron	3812971	3817510	143.929491	-	0	ID=g12772.t6.intron4;Parent=g12772.t6
HiC_scaffold_4	AUGUSTUS	exon	3817511	3817625	.	-	.	ID=g12772.t1.exon5;Parent=g12772.t1
HiC_scaffold_4	AUGUSTUS	CDS	3817511	3817625	1.0	-	0	ID=g12772.t1.CDS5;Parent=g12772.t1
HiC_scaffold_4	gmst	CDS	3817511	3817625	132.22195	-	0	ID=g12772.t5.CDS5;Parent=g12772.t5
HiC_scaffold_4	gmst	exon	3817511	3817625	132.22195	-	0	ID=g12772.t5.exon5;Parent=g12772.t5
HiC_scaffold_4	gmst	CDS	3817511	3817625	138.678188	-	0	ID=g12772.t4.CDS5;Parent=g12772.t4
HiC_scaffold_4	gmst	exon	3817511	3817625	138.678188	-	0	ID=g12772.t4.exon5;Parent=g12772.t4
HiC_scaffold_4	gmst	CDS	3817511	3817625	139.370207	-	0	ID=g12772.t2.CDS5;Parent=g12772.t2
HiC_scaffold_4	gmst	exon	3817511	3817625	139.370207	-	0	ID=g12772.t2.exon5;Parent=g12772.t2
HiC_scaffold_4	gmst	CDS	3817511	3817625	141.201508	-	0	ID=g12772.t3.CDS5;Parent=g12772.t3
HiC_scaffold_4	gmst	exon	3817511	3817625	141.201508	-	0	ID=g12772.t3.exon5;Parent=g12772.t3
HiC_scaffold_4	gmst	CDS	3817511	3817625	143.929491	-	0	ID=g12772.t6.CDS5;Parent=g12772.t6
HiC_scaffold_4	gmst	exon	3817511	3817625	143.929491	-	0	ID=g12772.t6.exon5;Parent=g12772.t6
HiC_scaffold_4	AUGUSTUS	intron	3817626	3821963	1.0	-	.	ID=g12772.t1.intron5;Parent=g12772.t1
HiC_scaffold_4	gmst	intron	3817626	3821963	132.22195	-	0	ID=g12772.t5.intron5;Parent=g12772.t5
HiC_scaffold_4	gmst	intron	3817626	3821963	138.678188	-	0	ID=g12772.t4.intron5;Parent=g12772.t4
HiC_scaffold_4	gmst	intron	3817626	3821963	139.370207	-	0	ID=g12772.t2.intron5;Parent=g12772.t2
HiC_scaffold_4	gmst	intron	3817626	3821963	141.201508	-	0	ID=g12772.t3.intron5;Parent=g12772.t3
HiC_scaffold_4	gmst	intron	3817626	3821963	143.929491	-	0	ID=g12772.t6.intron5;Parent=g12772.t6
HiC_scaffold_4	AUGUSTUS	exon	3821964	3822055	.	-	.	ID=g12772.t1.exon6;Parent=g12772.t1
HiC_scaffold_4	AUGUSTUS	CDS	3821964	3822055	1.0	-	2	ID=g12772.t1.CDS6;Parent=g12772.t1
HiC_scaffold_4	gmst	CDS	3821964	3822055	132.22195	-	2	ID=g12772.t5.CDS6;Parent=g12772.t5
HiC_scaffold_4	gmst	exon	3821964	3822055	132.22195	-	2	ID=g12772.t5.exon6;Parent=g12772.t5
HiC_scaffold_4	gmst	CDS	3821964	3822055	138.678188	-	2	ID=g12772.t4.CDS6;Parent=g12772.t4
HiC_scaffold_4	gmst	exon	3821964	3822055	138.678188	-	2	ID=g12772.t4.exon6;Parent=g12772.t4
HiC_scaffold_4	gmst	CDS	3821964	3822055	139.370207	-	2	ID=g12772.t2.CDS6;Parent=g12772.t2
HiC_scaffold_4	gmst	exon	3821964	3822055	139.370207	-	2	ID=g12772.t2.exon6;Parent=g12772.t2
HiC_scaffold_4	gmst	CDS	3821964	3822055	141.201508	-	2	ID=g12772.t3.CDS6;Parent=g12772.t3
HiC_scaffold_4	gmst	exon	3821964	3822055	141.201508	-	2	ID=g12772.t3.exon6;Parent=g12772.t3
HiC_scaffold_4	gmst	CDS	3821964	3822055	143.929491	-	2	ID=g12772.t6.CDS6;Parent=g12772.t6
HiC_scaffold_4	gmst	exon	3821964	3822055	143.929491	-	2	ID=g12772.t6.exon6;Parent=g12772.t6
HiC_scaffold_4	AUGUSTUS	intron	3822056	3826230	1.0	-	.	ID=g12772.t1.intron6;Parent=g12772.t1
HiC_scaffold_4	gmst	intron	3822056	3826230	132.22195	-	0	ID=g12772.t5.intron6;Parent=g12772.t5
HiC_scaffold_4	gmst	intron	3822056	3826230	138.678188	-	0	ID=g12772.t4.intron6;Parent=g12772.t4
HiC_scaffold_4	gmst	intron	3822056	3826230	139.370207	-	0	ID=g12772.t2.intron6;Parent=g12772.t2
HiC_scaffold_4	gmst	intron	3822056	3826230	141.201508	-	0	ID=g12772.t3.intron6;Parent=g12772.t3
HiC_scaffold_4	gmst	intron	3822056	3826230	143.929491	-	0	ID=g12772.t6.intron6;Parent=g12772.t6
HiC_scaffold_4	AUGUSTUS	exon	3826231	3826387	.	-	.	ID=g12772.t1.exon7;Parent=g12772.t1
HiC_scaffold_4	AUGUSTUS	CDS	3826231	3826387	1.0	-	0	ID=g12772.t1.CDS7;Parent=g12772.t1
HiC_scaffold_4	gmst	CDS	3826231	3826387	132.22195	-	0	ID=g12772.t5.CDS7;Parent=g12772.t5
HiC_scaffold_4	gmst	exon	3826231	3826387	132.22195	-	0	ID=g12772.t5.exon7;Parent=g12772.t5
HiC_scaffold_4	gmst	CDS	3826231	3826387	138.678188	-	0	ID=g12772.t4.CDS7;Parent=g12772.t4
HiC_scaffold_4	gmst	exon	3826231	3826387	138.678188	-	0	ID=g12772.t4.exon7;Parent=g12772.t4
HiC_scaffold_4	gmst	CDS	3826231	3826387	139.370207	-	0	ID=g12772.t2.CDS7;Parent=g12772.t2
HiC_scaffold_4	gmst	exon	3826231	3826387	139.370207	-	0	ID=g12772.t2.exon7;Parent=g12772.t2
HiC_scaffold_4	gmst	CDS	3826231	3826387	141.201508	-	0	ID=g12772.t3.CDS7;Parent=g12772.t3
HiC_scaffold_4	gmst	exon	3826231	3826387	141.201508	-	0	ID=g12772.t3.exon7;Parent=g12772.t3
HiC_scaffold_4	gmst	CDS	3826231	3826387	143.929491	-	0	ID=g12772.t6.CDS7;Parent=g12772.t6
HiC_scaffold_4	gmst	exon	3826231	3826387	143.929491	-	0	ID=g12772.t6.exon7;Parent=g12772.t6
HiC_scaffold_4	AUGUSTUS	intron	3826388	3832503	1.0	-	.	ID=g12772.t1.intron7;Parent=g12772.t1
HiC_scaffold_4	gmst	intron	3826388	3832503	132.22195	-	0	ID=g12772.t5.intron7;Parent=g12772.t5
HiC_scaffold_4	gmst	intron	3826388	3832503	138.678188	-	0	ID=g12772.t4.intron7;Parent=g12772.t4
HiC_scaffold_4	gmst	intron	3826388	3832503	139.370207	-	0	ID=g12772.t2.intron7;Parent=g12772.t2
HiC_scaffold_4	gmst	intron	3826388	3832503	141.201508	-	0	ID=g12772.t3.intron7;Parent=g12772.t3
HiC_scaffold_4	gmst	intron	3826388	3832503	143.929491	-	0	ID=g12772.t6.intron7;Parent=g12772.t6
HiC_scaffold_4	AUGUSTUS	exon	3832504	3832621	.	-	.	ID=g12772.t1.exon8;Parent=g12772.t1
HiC_scaffold_4	AUGUSTUS	CDS	3832504	3832621	1.0	-	1	ID=g12772.t1.CDS8;Parent=g12772.t1
HiC_scaffold_4	gmst	CDS	3832504	3832621	132.22195	-	1	ID=g12772.t5.CDS8;Parent=g12772.t5
HiC_scaffold_4	gmst	exon	3832504	3832621	132.22195	-	1	ID=g12772.t5.exon8;Parent=g12772.t5
HiC_scaffold_4	gmst	CDS	3832504	3832621	138.678188	-	1	ID=g12772.t4.CDS8;Parent=g12772.t4
HiC_scaffold_4	gmst	exon	3832504	3832621	138.678188	-	1	ID=g12772.t4.exon8;Parent=g12772.t4
HiC_scaffold_4	gmst	CDS	3832504	3832621	139.370207	-	1	ID=g12772.t2.CDS8;Parent=g12772.t2
HiC_scaffold_4	gmst	exon	3832504	3832621	139.370207	-	1	ID=g12772.t2.exon8;Parent=g12772.t2
HiC_scaffold_4	gmst	CDS	3832504	3832621	141.201508	-	1	ID=g12772.t3.CDS8;Parent=g12772.t3
HiC_scaffold_4	gmst	exon	3832504	3832621	141.201508	-	1	ID=g12772.t3.exon8;Parent=g12772.t3
HiC_scaffold_4	gmst	CDS	3832504	3832621	143.929491	-	1	ID=g12772.t6.CDS8;Parent=g12772.t6
HiC_scaffold_4	gmst	exon	3832504	3832621	143.929491	-	1	ID=g12772.t6.exon8;Parent=g12772.t6
HiC_scaffold_4	gmst	intron	3832622	3840017	139.370207	-	0	ID=g12772.t2.intron8;Parent=g12772.t2
HiC_scaffold_4	gmst	intron	3832622	3841946	141.201508	-	0	ID=g12772.t3.intron8;Parent=g12772.t3
HiC_scaffold_4	gmst	intron	3832622	3849386	138.678188	-	0	ID=g12772.t4.intron8;Parent=g12772.t4
HiC_scaffold_4	gmst	intron	3832622	3862123	132.22195	-	0	ID=g12772.t5.intron8;Parent=g12772.t5
HiC_scaffold_4	AUGUSTUS	intron	3832622	3862794	0.56	-	.	ID=g12772.t1.intron8;Parent=g12772.t1
HiC_scaffold_4	gmst	intron	3832622	3862794	143.929491	-	0	ID=g12772.t6.intron8;Parent=g12772.t6
HiC_scaffold_4	gmst	CDS	3840018	3840037	139.370207	-	0	ID=g12772.t2.CDS9;Parent=g12772.t2
HiC_scaffold_4	gmst	exon	3840018	3840037	139.370207	-	0	ID=g12772.t2.exon9;Parent=g12772.t2
HiC_scaffold_4	gmst	start_codon	3840035	3840037	139.370207	-	0	ID=g12772.t2.start1;Parent=g12772.t2
HiC_scaffold_4	gmst	CDS	3841947	3842029	141.201508	-	0	ID=g12772.t3.CDS9;Parent=g12772.t3
HiC_scaffold_4	gmst	exon	3841947	3842029	141.201508	-	0	ID=g12772.t3.exon9;Parent=g12772.t3
HiC_scaffold_4	gmst	start_codon	3842027	3842029	141.201508	-	0	ID=g12772.t3.start1;Parent=g12772.t3
HiC_scaffold_4	gmst	CDS	3849387	3849556	138.678188	-	0	ID=g12772.t4.CDS9;Parent=g12772.t4
HiC_scaffold_4	gmst	exon	3849387	3849556	138.678188	-	0	ID=g12772.t4.exon9;Parent=g12772.t4
HiC_scaffold_4	gmst	start_codon	3849554	3849556	138.678188	-	0	ID=g12772.t4.start1;Parent=g12772.t4
HiC_scaffold_4	gmst	CDS	3862124	3862182	132.22195	-	0	ID=g12772.t5.CDS9;Parent=g12772.t5
HiC_scaffold_4	gmst	exon	3862124	3862182	132.22195	-	0	ID=g12772.t5.exon9;Parent=g12772.t5
HiC_scaffold_4	gmst	start_codon	3862180	3862182	132.22195	-	0	ID=g12772.t5.start1;Parent=g12772.t5
HiC_scaffold_4	AUGUSTUS	exon	3862795	3862841	.	-	.	ID=g12772.t1.exon9;Parent=g12772.t1
HiC_scaffold_4	AUGUSTUS	CDS	3862795	3862841	0.97	-	0	ID=g12772.t1.CDS9;Parent=g12772.t1
HiC_scaffold_4	gmst	CDS	3862795	3862952	143.929491	-	0	ID=g12772.t6.CDS9;Parent=g12772.t6
HiC_scaffold_4	gmst	exon	3862795	3862952	143.929491	-	0	ID=g12772.t6.exon9;Parent=g12772.t6
HiC_scaffold_4	AUGUSTUS	start_codon	3862839	3862841	.	-	0	ID=g12772.t1.start1;Parent=g12772.t1
HiC_scaffold_4	gmst	start_codon	3862950	3862952	143.929491	-	0	ID=g12772.t6.start1;Parent=g12772.t6
HiC_scaffold_4	AUGUSTUS	stop_codon	3883962	3883964	.	-	0	ID=g12773.t1.stop1;Parent=g12773.t1
HiC_scaffold_4	AUGUSTUS	exon	3883962	3884224	.	-	.	ID=g12773.t1.exon1;Parent=g12773.t1
HiC_scaffold_4	AUGUSTUS	CDS	3883962	3884224	1.0	-	2	ID=g12773.t1.CDS1;Parent=g12773.t1
HiC_scaffold_4	AUGUSTUS	gene	3883962	3884840	.	-	.	ID=g12773
HiC_scaffold_4	AUGUSTUS	mRNA	3883962	3884840	1.0	-	.	ID=g12773.t1;Parent=g12773;em_target=9668.ENSMPUP00000006815;em_score=331.3;em_evalue=4e-102;em_tcov=.;em_OGs=KOG4304@1|root,KOG4304@2759|Eukaryota,3A123@33154|Opisthokonta,3BPT9@33208|Metazoa,3D6MU@33213|Bilateria,48EEV@7711|Chordata,49AXZ@7742|Vertebrata,3JGSP@40674|Mammalia,3EVPR@33554|Carnivora;em_COG_cat=K;em_desc=Transcription factor;em_max_annot_lvl=33208|Metazoa;em_Preferred_name=HES2;em_KEGG_ko=ko:K09087;em_KEGG_Pathway=ko05165,map05165;em_BRITE=ko00000,ko00001,ko03000;em_PFAMs=HLH,Hairy_orange;em_GOs=GO:0000122,GO:0000976,GO:0000977,GO:0000978,GO:0000981,GO:0000982,GO:0000987,GO:0001012,GO:0001067,GO:0001078,GO:0001227,GO:0003674,GO:0003676,GO:0003677,GO:0003690,GO:0003700,GO:0005488,GO:0005515,GO:0005575,GO:0005622,GO:0005623,GO:0005634,GO:0006355,GO:0006357,GO:0008134,GO:0008150,GO:0009889,GO:0009890,GO:0009892,GO:0010468,GO:0010556,GO:0010558,GO:0010605,GO:0010629,GO:0019219,GO:0019222,GO:0031323,GO:0031324,GO:0031326,GO:0031327,GO:0043226,GO:0043227,GO:0043229,GO:0043231,GO:0043565,GO:0044212,GO:0044424,GO:0044464,GO:0045892,GO:0045934,GO:0048519,GO:0048523,GO:0050789,GO:0050794,GO:0051171,GO:0051172,GO:0051252,GO:0051253,GO:0060255,GO:0065007,GO:0080090,GO:0097159,GO:0140110,GO:1901363,GO:1902679,GO:1903506,GO:1903507,GO:1990837,GO:2000112,GO:2000113,GO:2001141
HiC_scaffold_4	AUGUSTUS	intron	3884225	3884314	1.0	-	.	ID=g12773.t1.intron1;Parent=g12773.t1
HiC_scaffold_4	AUGUSTUS	exon	3884315	3884414	.	-	.	ID=g12773.t1.exon2;Parent=g12773.t1
HiC_scaffold_4	AUGUSTUS	CDS	3884315	3884414	1.0	-	0	ID=g12773.t1.CDS2;Parent=g12773.t1
HiC_scaffold_4	AUGUSTUS	intron	3884415	3884612	1.0	-	.	ID=g12773.t1.intron2;Parent=g12773.t1
HiC_scaffold_4	AUGUSTUS	exon	3884613	3884708	.	-	.	ID=g12773.t1.exon3;Parent=g12773.t1
HiC_scaffold_4	AUGUSTUS	CDS	3884613	3884708	1.0	-	0	ID=g12773.t1.CDS3;Parent=g12773.t1
HiC_scaffold_4	AUGUSTUS	intron	3884709	3884795	1.0	-	.	ID=g12773.t1.intron3;Parent=g12773.t1
HiC_scaffold_4	AUGUSTUS	exon	3884796	3884840	.	-	.	ID=g12773.t1.exon4;Parent=g12773.t1
HiC_scaffold_4	AUGUSTUS	CDS	3884796	3884840	1.0	-	0	ID=g12773.t1.CDS4;Parent=g12773.t1
HiC_scaffold_4	AUGUSTUS	start_codon	3884838	3884840	.	-	0	ID=g12773.t1.start1;Parent=g12773.t1
HiC_scaffold_4	AUGUSTUS	start_codon	3890105	3890107	.	+	0	ID=g12774.t1.start1;Parent=g12774.t1
HiC_scaffold_4	AUGUSTUS	exon	3890105	3890398	.	+	.	ID=g12774.t1.exon1;Parent=g12774.t1
HiC_scaffold_4	AUGUSTUS	CDS	3890105	3890398	1.0	+	0	ID=g12774.t1.CDS1;Parent=g12774.t1
HiC_scaffold_4	AUGUSTUS	gene	3890105	3911114	.	+	.	ID=g12774
HiC_scaffold_4	AUGUSTUS	mRNA	3890105	3911114	0.95	+	.	ID=g12774.t1;Parent=g12774;em_target=9612.ENSCAFP00000040151;em_score=1240.9;em_evalue=0.0;em_tcov=.;em_OGs=COG0666@1|root,KOG0504@2759|Eukaryota,38GVE@33154|Opisthokonta,3BFVQ@33208|Metazoa,3D1GH@33213|Bilateria,484BC@7711|Chordata,48V01@7742|Vertebrata,3JB3A@40674|Mammalia,3EN3G@33554|Carnivora;em_COG_cat=S;em_desc=Wiskott Aldrich syndrome homology region 2;em_max_annot_lvl=33208|Metazoa;em_Preferred_name=ESPN;em_PFAMs=Ank_2,Ank_3,Ank_4,WH2;em_GOs=GO:0002009,GO:0002165,GO:0003002,GO:0003008,GO:0003674,GO:0003779,GO:0005488,GO:0005515,GO:0005575,GO:0005622,GO:0005623,GO:0005737,GO:0005856,GO:0005884,GO:0005902,GO:0005903,GO:0006996,GO:0007010,GO:0007015,GO:0007275,GO:0007389,GO:0007399,GO:0007423,GO:0007444,GO:0007455,GO:0007469,GO:0007472,GO:0007476,GO:0007552,GO:0007560,GO:0007600,GO:0007605,GO:0007610,GO:0007626,GO:0008092,GO:0008150,GO:0008407,GO:0008544,GO:0009653,GO:0009791,GO:0009886,GO:0009887,GO:0009888,GO:0009913,GO:0009987,GO:0010639,GO:0015629,GO:0016043,GO:0017124,GO:0019904,GO:0022008,GO:0022416,GO:0022607,GO:0030029,GO:0030030,GO:0030036,GO:0030046,GO:0030054,GO:0030154,GO:0030182,GO:0030425,GO:0030855,GO:0031344,GO:0031346,GO:0031941,GO:0032420,GO:0032421,GO:0032426,GO:0032501,GO:0032502,GO:0032991,GO:0033043,GO:0035017,GO:0035107,GO:0035114,GO:0035120,GO:0035214,GO:0035220,GO:0035239,GO:0035295,GO:0035315,GO:0035316,GO:0035317,GO:0036477,GO:0042335,GO:0042995,GO:0043005,GO:0043197,GO:0043226,GO:0043228,GO:0043229,GO:0043232,GO:0044085,GO:0044087,GO:0044089,GO:0044309,GO:0044422,GO:0044424,GO:0044430,GO:0044446,GO:0044456,GO:0044463,GO:0044464,GO:0044877,GO:0045202,GO:0048513,GO:0048518,GO:0048519,GO:0048522,GO:0048523,GO:0048563,GO:0048569,GO:0048699,GO:0048707,GO:0048729,GO:0048731,GO:0048736,GO:0048737,GO:0048800,GO:0048856,GO:0048869,GO:0050789,GO:0050794,GO:0050877,GO:0050954,GO:0051015,GO:0051017,GO:0051128,GO:0051129,GO:0051130,GO:0051489,GO:0051491,GO:0051493,GO:0051494,GO:0051639,GO:0060429,GO:0060491,GO:0060562,GO:0061572,GO:0065007,GO:0071840,GO:0097435,GO:0097447,GO:0097458,GO:0098794,GO:0098858,GO:0098862,GO:0099080,GO:0099081,GO:0099512,GO:0099513,GO:0120025,GO:0120032,GO:0120034,GO:0120035,GO:0120036,GO:0120038
HiC_scaffold_4	AUGUSTUS	intron	3890399	3893226	1.0	+	.	ID=g12774.t1.intron1;Parent=g12774.t1
HiC_scaffold_4	AUGUSTUS	exon	3893227	3893420	.	+	.	ID=g12774.t1.exon2;Parent=g12774.t1
HiC_scaffold_4	AUGUSTUS	CDS	3893227	3893420	1.0	+	0	ID=g12774.t1.CDS2;Parent=g12774.t1
HiC_scaffold_4	AUGUSTUS	intron	3893421	3902593	1.0	+	.	ID=g12774.t1.intron2;Parent=g12774.t1
HiC_scaffold_4	AUGUSTUS	exon	3902594	3902780	.	+	.	ID=g12774.t1.exon3;Parent=g12774.t1
HiC_scaffold_4	AUGUSTUS	CDS	3902594	3902780	1.0	+	1	ID=g12774.t1.CDS3;Parent=g12774.t1
HiC_scaffold_4	AUGUSTUS	intron	3902781	3902909	1.0	+	.	ID=g12774.t1.intron3;Parent=g12774.t1
HiC_scaffold_4	AUGUSTUS	exon	3902910	3903092	.	+	.	ID=g12774.t1.exon4;Parent=g12774.t1
HiC_scaffold_4	AUGUSTUS	CDS	3902910	3903092	1.0	+	0	ID=g12774.t1.CDS4;Parent=g12774.t1
HiC_scaffold_4	AUGUSTUS	intron	3903093	3903276	1.0	+	.	ID=g12774.t1.intron4;Parent=g12774.t1
HiC_scaffold_4	AUGUSTUS	exon	3903277	3903408	.	+	.	ID=g12774.t1.exon5;Parent=g12774.t1
HiC_scaffold_4	AUGUSTUS	CDS	3903277	3903408	1.0	+	0	ID=g12774.t1.CDS5;Parent=g12774.t1
HiC_scaffold_4	AUGUSTUS	intron	3903409	3906509	1.0	+	.	ID=g12774.t1.intron5;Parent=g12774.t1
HiC_scaffold_4	AUGUSTUS	exon	3906510	3906711	.	+	.	ID=g12774.t1.exon6;Parent=g12774.t1
HiC_scaffold_4	AUGUSTUS	CDS	3906510	3906711	1.0	+	0	ID=g12774.t1.CDS6;Parent=g12774.t1
HiC_scaffold_4	AUGUSTUS	intron	3906712	3907743	1.0	+	.	ID=g12774.t1.intron6;Parent=g12774.t1
HiC_scaffold_4	AUGUSTUS	exon	3907744	3908015	.	+	.	ID=g12774.t1.exon7;Parent=g12774.t1
HiC_scaffold_4	AUGUSTUS	CDS	3907744	3908015	1.0	+	2	ID=g12774.t1.CDS7;Parent=g12774.t1
HiC_scaffold_4	AUGUSTUS	intron	3908016	3910643	1.0	+	.	ID=g12774.t1.intron7;Parent=g12774.t1
HiC_scaffold_4	AUGUSTUS	exon	3910644	3910805	.	+	.	ID=g12774.t1.exon8;Parent=g12774.t1
HiC_scaffold_4	AUGUSTUS	CDS	3910644	3910805	1.0	+	0	ID=g12774.t1.CDS8;Parent=g12774.t1
HiC_scaffold_4	AUGUSTUS	intron	3910806	3910895	1.0	+	.	ID=g12774.t1.intron8;Parent=g12774.t1
HiC_scaffold_4	AUGUSTUS	exon	3910896	3911114	.	+	.	ID=g12774.t1.exon9;Parent=g12774.t1
HiC_scaffold_4	AUGUSTUS	CDS	3910896	3911114	0.95	+	0	ID=g12774.t1.CDS9;Parent=g12774.t1
HiC_scaffold_4	AUGUSTUS	stop_codon	3911112	3911114	.	+	0	ID=g12774.t1.stop1;Parent=g12774.t1
HiC_scaffold_4	AUGUSTUS	start_codon	3913393	3913395	.	+	0	ID=g12775.t1.start1;Parent=g12775.t1
HiC_scaffold_4	AUGUSTUS	exon	3913393	3913432	.	+	.	ID=g12775.t1.exon1;Parent=g12775.t1
HiC_scaffold_4	AUGUSTUS	CDS	3913393	3913432	0.98	+	0	ID=g12775.t1.CDS1;Parent=g12775.t1
HiC_scaffold_4	AUGUSTUS	gene	3913393	3917665	.	+	.	ID=g12775
HiC_scaffold_4	AUGUSTUS	mRNA	3913393	3917665	0.98	+	.	ID=g12775.t1;Parent=g12775;em_target=34839.XP_005404147.1;em_score=940.2;em_evalue=2.9e-285;em_tcov=.;em_OGs=COG0666@1|root,KOG0504@2759|Eukaryota,38MJW@33154|Opisthokonta,3BGQ7@33208|Metazoa,3CUP0@33213|Bilateria,48AJ1@7711|Chordata,48XBP@7742|Vertebrata,3JFDA@40674|Mammalia,35J1F@314146|Euarchontoglires,4PSV4@9989|Rodentia;em_COG_cat=S;em_desc=Ankyrin repeats (many copies);em_max_annot_lvl=33208|Metazoa;em_Preferred_name=ESPNL;em_PFAMs=Ank_2,Ank_3,Ank_4
HiC_scaffold_4	AUGUSTUS	intron	3913433	3913657	1.0	+	.	ID=g12775.t1.intron1;Parent=g12775.t1
HiC_scaffold_4	GeneMark.hmm3	start_codon	3913588	3913590	.	+	0	ID=g12775.t2.start1;Parent=g12775.t2
HiC_scaffold_4	GeneMark.hmm3	CDS	3913588	3913803	.	+	0	ID=g12775.t2.CDS1;Parent=g12775.t2
HiC_scaffold_4	GeneMark.hmm3	exon	3913588	3913803	.	+	0	ID=g12775.t2.exon1;Parent=g12775.t2
HiC_scaffold_4	GeneMark.hmm3	mRNA	3913588	3917665	.	+	.	ID=g12775.t2;Parent=g12775;em_target=34839.XP_005404147.1;em_score=940.3;em_evalue=2.9e-285;em_tcov=.;em_OGs=COG0666@1|root,KOG0504@2759|Eukaryota,38MJW@33154|Opisthokonta,3BGQ7@33208|Metazoa,3CUP0@33213|Bilateria,48AJ1@7711|Chordata,48XBP@7742|Vertebrata,3JFDA@40674|Mammalia,35J1F@314146|Euarchontoglires,4PSV4@9989|Rodentia;em_COG_cat=S;em_desc=Ankyrin repeats (many copies);em_max_annot_lvl=33208|Metazoa;em_Preferred_name=ESPNL;em_PFAMs=Ank_2,Ank_3,Ank_4
HiC_scaffold_4	AUGUSTUS	exon	3913658	3913803	.	+	.	ID=g12775.t1.exon2;Parent=g12775.t1
HiC_scaffold_4	AUGUSTUS	CDS	3913658	3913803	1.0	+	2	ID=g12775.t1.CDS2;Parent=g12775.t1
HiC_scaffold_4	GeneMark.hmm3	intron	3913804	3913886	.	+	0	ID=g12775.t2.intron1;Parent=g12775.t2
HiC_scaffold_4	AUGUSTUS	intron	3913804	3913886	1.0	+	.	ID=g12775.t1.intron2;Parent=g12775.t1
HiC_scaffold_4	AUGUSTUS	exon	3913887	3914150	.	+	.	ID=g12775.t1.exon3;Parent=g12775.t1
HiC_scaffold_4	GeneMark.hmm3	CDS	3913887	3914150	.	+	0	ID=g12775.t2.CDS2;Parent=g12775.t2
HiC_scaffold_4	GeneMark.hmm3	exon	3913887	3914150	.	+	0	ID=g12775.t2.exon2;Parent=g12775.t2
HiC_scaffold_4	AUGUSTUS	CDS	3913887	3914150	1.0	+	0	ID=g12775.t1.CDS3;Parent=g12775.t1
HiC_scaffold_4	GeneMark.hmm3	intron	3914151	3915874	.	+	0	ID=g12775.t2.intron2;Parent=g12775.t2
HiC_scaffold_4	AUGUSTUS	intron	3914151	3915874	1.0	+	.	ID=g12775.t1.intron3;Parent=g12775.t1
HiC_scaffold_4	AUGUSTUS	exon	3915875	3917665	.	+	.	ID=g12775.t1.exon4;Parent=g12775.t1
HiC_scaffold_4	GeneMark.hmm3	CDS	3915875	3917665	.	+	0	ID=g12775.t2.CDS3;Parent=g12775.t2
HiC_scaffold_4	GeneMark.hmm3	exon	3915875	3917665	.	+	0	ID=g12775.t2.exon3;Parent=g12775.t2
HiC_scaffold_4	AUGUSTUS	CDS	3915875	3917665	1.0	+	0	ID=g12775.t1.CDS4;Parent=g12775.t1
HiC_scaffold_4	AUGUSTUS	stop_codon	3917663	3917665	.	+	0	ID=g12775.t1.stop1;Parent=g12775.t1
HiC_scaffold_4	GeneMark.hmm3	stop_codon	3917663	3917665	.	+	0	ID=g12775.t2.stop1;Parent=g12775.t2
HiC_scaffold_4	AUGUSTUS	start_codon	3918657	3918659	.	+	0	ID=g12776.t1.start1;Parent=g12776.t1
HiC_scaffold_4	AUGUSTUS	exon	3918657	3918706	.	+	.	ID=g12776.t1.exon1;Parent=g12776.t1
HiC_scaffold_4	AUGUSTUS	CDS	3918657	3918706	1.0	+	0	ID=g12776.t1.CDS1;Parent=g12776.t1
HiC_scaffold_4	AUGUSTUS	gene	3918657	3920445	.	+	.	ID=g12776
HiC_scaffold_4	AUGUSTUS	mRNA	3918657	3920445	1.0	+	.	ID=g12776.t1;Parent=g12776;em_target=9478.XP_008047651.1;em_score=122.5;em_evalue=1e-38;em_tcov=.;em_OGs=COG0666@1|root,KOG0504@2759|Eukaryota,38GVE@33154|Opisthokonta,3BFVQ@33208|Metazoa,3D1GH@33213|Bilateria,484BC@7711|Chordata,48V01@7742|Vertebrata,3JB3A@40674|Mammalia,35H7P@314146|Euarchontoglires;em_COG_cat=Z;em_desc=Multifunctional actin-bundling protein. Plays a major role in regulating the organization, dimension, dynamics and signaling capacities of the actin filament-rich microvilli in the mechanosensory and chemosensory cells. Required for the assembly and stabilization of the stereociliary parallel actin bundles. Plays a crucial role in the formation and maintenance of inner ear hair cell stereocilia. Involved in the elongation of actin in stereocilia. In extrastriolar hair cells, required for targeting MYO3B to stereocilia tips, and for regulation of stereocilia diameter and staircase formation;em_max_annot_lvl=33208|Metazoa;em_Preferred_name=ESPN;em_PFAMs=Ank_2,Ank_3,Ank_4,WH2;em_GOs=GO:0002009,GO:0002165,GO:0003002,GO:0003008,GO:0003674,GO:0003779,GO:0005488,GO:0005515,GO:0005575,GO:0005622,GO:0005623,GO:0005737,GO:0005856,GO:0005884,GO:0005902,GO:0005903,GO:0006996,GO:0007010,GO:0007015,GO:0007275,GO:0007389,GO:0007399,GO:0007423,GO:0007444,GO:0007455,GO:0007469,GO:0007472,GO:0007476,GO:0007552,GO:0007560,GO:0007600,GO:0007605,GO:0007610,GO:0007626,GO:0008092,GO:0008150,GO:0008407,GO:0008544,GO:0009653,GO:0009791,GO:0009886,GO:0009887,GO:0009888,GO:0009913,GO:0009987,GO:0010639,GO:0015629,GO:0016043,GO:0017124,GO:0019904,GO:0022008,GO:0022416,GO:0022607,GO:0030029,GO:0030030,GO:0030036,GO:0030046,GO:0030054,GO:0030154,GO:0030182,GO:0030425,GO:0030855,GO:0031344,GO:0031346,GO:0031941,GO:0032420,GO:0032421,GO:0032426,GO:0032501,GO:0032502,GO:0032991,GO:0033043,GO:0035017,GO:0035107,GO:0035114,GO:0035120,GO:0035214,GO:0035220,GO:0035239,GO:0035295,GO:0035315,GO:0035316,GO:0035317,GO:0036477,GO:0042335,GO:0042995,GO:0043005,GO:0043197,GO:0043226,GO:0043228,GO:0043229,GO:0043232,GO:0044085,GO:0044087,GO:0044089,GO:0044309,GO:0044422,GO:0044424,GO:0044430,GO:0044446,GO:0044456,GO:0044463,GO:0044464,GO:0044877,GO:0045202,GO:0048513,GO:0048518,GO:0048519,GO:0048522,GO:0048523,GO:0048563,GO:0048569,GO:0048699,GO:0048707,GO:0048729,GO:0048731,GO:0048736,GO:0048737,GO:0048800,GO:0048856,GO:0048869,GO:0050789,GO:0050794,GO:0050877,GO:0050954,GO:0051015,GO:0051017,GO:0051128,GO:0051129,GO:0051130,GO:0051489,GO:0051491,GO:0051493,GO:0051494,GO:0051639,GO:0060429,GO:0060491,GO:0060562,GO:0061572,GO:0065007,GO:0071840,GO:0097435,GO:0097447,GO:0097458,GO:0098794,GO:0098858,GO:0098862,GO:0099080,GO:0099081,GO:0099512,GO:0099513,GO:0120025,GO:0120032,GO:0120034,GO:0120035,GO:0120036,GO:0120038
HiC_scaffold_4	AUGUSTUS	intron	3918707	3918804	1.0	+	.	ID=g12776.t1.intron1;Parent=g12776.t1
HiC_scaffold_4	AUGUSTUS	exon	3918805	3918816	.	+	.	ID=g12776.t1.exon2;Parent=g12776.t1
HiC_scaffold_4	AUGUSTUS	CDS	3918805	3918816	1.0	+	1	ID=g12776.t1.CDS2;Parent=g12776.t1
HiC_scaffold_4	AUGUSTUS	intron	3918817	3920297	1.0	+	.	ID=g12776.t1.intron2;Parent=g12776.t1
HiC_scaffold_4	AUGUSTUS	exon	3920298	3920445	.	+	.	ID=g12776.t1.exon3;Parent=g12776.t1
HiC_scaffold_4	AUGUSTUS	CDS	3920298	3920445	1.0	+	1	ID=g12776.t1.CDS3;Parent=g12776.t1
HiC_scaffold_4	AUGUSTUS	stop_codon	3920443	3920445	.	+	0	ID=g12776.t1.stop1;Parent=g12776.t1
HiC_scaffold_4	AUGUSTUS	stop_codon	3921664	3921666	.	-	0	ID=g12777.t1.stop1;Parent=g12777.t1
HiC_scaffold_4	AUGUSTUS	stop_codon	3921664	3921666	.	-	0	ID=g12777.t2.stop1;Parent=g12777.t2
HiC_scaffold_4	AUGUSTUS	exon	3921664	3922004	.	-	.	ID=g12777.t1.exon1;Parent=g12777.t1
HiC_scaffold_4	AUGUSTUS	exon	3921664	3922004	.	-	.	ID=g12777.t2.exon1;Parent=g12777.t2
HiC_scaffold_4	AUGUSTUS	CDS	3921664	3922004	1.0	-	2	ID=g12777.t1.CDS1;Parent=g12777.t1
HiC_scaffold_4	AUGUSTUS	CDS	3921664	3922004	1.0	-	2	ID=g12777.t2.CDS1;Parent=g12777.t2
HiC_scaffold_4	AUGUSTUS	gene	3921664	3925836	.	-	.	ID=g12777
HiC_scaffold_4	AUGUSTUS	mRNA	3921664	3925836	1.0	-	.	ID=g12777.t1;Parent=g12777;em_target=9713.XP_006749312.1;em_score=895.5;em_evalue=2.6e-272;em_tcov=.;em_OGs=2AZ54@1|root,2S19V@2759|Eukaryota,3A1SC@33154|Opisthokonta,3BJGD@33208|Metazoa,3CWJS@33213|Bilateria,48B1T@7711|Chordata,48ZU3@7742|Vertebrata,3J6B7@40674|Mammalia,3EJBJ@33554|Carnivora;em_COG_cat=T;em_desc=Tumor necrosis factor receptor superfamily member;em_max_annot_lvl=33208|Metazoa;em_Preferred_name=TNFRSF25;em_KEGG_ko=ko:K03158,ko:K05160,ko:K10130;em_KEGG_Pathway=ko04010,ko04060,ko04064,ko04071,ko04115,ko04150,ko04210,ko04215,ko04217,ko04380,ko04668,ko04920,ko04931,ko04932,ko05010,ko05014,ko05142,ko05145,ko05152,ko05160,ko05164,ko05165,ko05166,ko05167,ko05168,ko05418,map04010,map04060,map04064,map04071,map04115,map04150,map04210,map04215,map04217,map04380,map04668,map04920,map04931,map04932,map05010,map05014,map05142,map05145,map05152,map05160,map05164,map05165,map05166,map05167,map05168,map05418;em_BRITE=ko00000,ko00001,ko04050,ko04090;em_PFAMs=Death,TNFR_c6;em_GOs=GO:0002237,GO:0002376,GO:0003674,GO:0004888,GO:0005031,GO:0005035,GO:0005575,GO:0005576,GO:0005622,GO:0005623,GO:0005737,GO:0005829,GO:0005886,GO:0005887,GO:0006915,GO:0006950,GO:0006952,GO:0006954,GO:0006955,GO:0007154,GO:0007165,GO:0007166,GO:0007275,GO:0008150,GO:0008219,GO:0009605,GO:0009607,GO:0009617,GO:0009987,GO:0010033,GO:0010941,GO:0012501,GO:0016020,GO:0016021,GO:0019221,GO:0023052,GO:0031224,GO:0031226,GO:0032496,GO:0032501,GO:0032502,GO:0033209,GO:0033993,GO:0034097,GO:0034612,GO:0038023,GO:0042127,GO:0042221,GO:0042981,GO:0043067,GO:0043207,GO:0044424,GO:0044425,GO:0044444,GO:0044459,GO:0044464,GO:0048856,GO:0050789,GO:0050794,GO:0050896,GO:0051704,GO:0051707,GO:0051716,GO:0060089,GO:0065007,GO:0070887,GO:0071310,GO:0071345,GO:0071356,GO:0071944,GO:0097190,GO:1901700
HiC_scaffold_4	AUGUSTUS	mRNA	3921664	3925836	1.0	-	.	ID=g12777.t2;Parent=g12777;em_target=9713.XP_006749312.1;em_score=890.1;em_evalue=1.1e-270;em_tcov=.;em_OGs=2AZ54@1|root,2S19V@2759|Eukaryota,3A1SC@33154|Opisthokonta,3BJGD@33208|Metazoa,3CWJS@33213|Bilateria,48B1T@7711|Chordata,48ZU3@7742|Vertebrata,3J6B7@40674|Mammalia,3EJBJ@33554|Carnivora;em_COG_cat=T;em_desc=Tumor necrosis factor receptor superfamily member;em_max_annot_lvl=33208|Metazoa;em_Preferred_name=TNFRSF25;em_KEGG_ko=ko:K03158,ko:K05160,ko:K10130;em_KEGG_Pathway=ko04010,ko04060,ko04064,ko04071,ko04115,ko04150,ko04210,ko04215,ko04217,ko04380,ko04668,ko04920,ko04931,ko04932,ko05010,ko05014,ko05142,ko05145,ko05152,ko05160,ko05164,ko05165,ko05166,ko05167,ko05168,ko05418,map04010,map04060,map04064,map04071,map04115,map04150,map04210,map04215,map04217,map04380,map04668,map04920,map04931,map04932,map05010,map05014,map05142,map05145,map05152,map05160,map05164,map05165,map05166,map05167,map05168,map05418;em_BRITE=ko00000,ko00001,ko04050,ko04090;em_PFAMs=Death,TNFR_c6;em_GOs=GO:0002237,GO:0002376,GO:0003674,GO:0004888,GO:0005031,GO:0005035,GO:0005575,GO:0005576,GO:0005622,GO:0005623,GO:0005737,GO:0005829,GO:0005886,GO:0005887,GO:0006915,GO:0006950,GO:0006952,GO:0006954,GO:0006955,GO:0007154,GO:0007165,GO:0007166,GO:0007275,GO:0008150,GO:0008219,GO:0009605,GO:0009607,GO:0009617,GO:0009987,GO:0010033,GO:0010941,GO:0012501,GO:0016020,GO:0016021,GO:0019221,GO:0023052,GO:0031224,GO:0031226,GO:0032496,GO:0032501,GO:0032502,GO:0033209,GO:0033993,GO:0034097,GO:0034612,GO:0038023,GO:0042127,GO:0042221,GO:0042981,GO:0043067,GO:0043207,GO:0044424,GO:0044425,GO:0044444,GO:0044459,GO:0044464,GO:0048856,GO:0050789,GO:0050794,GO:0050896,GO:0051704,GO:0051707,GO:0051716,GO:0060089,GO:0065007,GO:0070887,GO:0071310,GO:0071345,GO:0071356,GO:0071944,GO:0097190,GO:1901700
HiC_scaffold_4	AUGUSTUS	intron	3922005	3922245	1.0	-	.	ID=g12777.t1.intron1;Parent=g12777.t1
HiC_scaffold_4	AUGUSTUS	intron	3922005	3922245	1.0	-	.	ID=g12777.t2.intron1;Parent=g12777.t2
HiC_scaffold_4	AUGUSTUS	exon	3922246	3922426	.	-	.	ID=g12777.t1.exon2;Parent=g12777.t1
HiC_scaffold_4	AUGUSTUS	exon	3922246	3922426	.	-	.	ID=g12777.t2.exon2;Parent=g12777.t2
HiC_scaffold_4	AUGUSTUS	CDS	3922246	3922426	1.0	-	0	ID=g12777.t1.CDS2;Parent=g12777.t1
HiC_scaffold_4	AUGUSTUS	CDS	3922246	3922426	1.0	-	0	ID=g12777.t2.CDS2;Parent=g12777.t2
HiC_scaffold_4	AUGUSTUS	intron	3922427	3922924	1.0	-	.	ID=g12777.t1.intron2;Parent=g12777.t1
HiC_scaffold_4	AUGUSTUS	intron	3922427	3922924	1.0	-	.	ID=g12777.t2.intron2;Parent=g12777.t2
HiC_scaffold_4	AUGUSTUS	exon	3922925	3922959	.	-	.	ID=g12777.t1.exon3;Parent=g12777.t1
HiC_scaffold_4	AUGUSTUS	CDS	3922925	3922959	1.0	-	2	ID=g12777.t1.CDS3;Parent=g12777.t1
HiC_scaffold_4	AUGUSTUS	exon	3922925	3922962	.	-	.	ID=g12777.t2.exon3;Parent=g12777.t2
HiC_scaffold_4	AUGUSTUS	CDS	3922925	3922962	1.0	-	2	ID=g12777.t2.CDS3;Parent=g12777.t2
HiC_scaffold_4	AUGUSTUS	intron	3922960	3923152	1.0	-	.	ID=g12777.t1.intron3;Parent=g12777.t1
HiC_scaffold_4	AUGUSTUS	intron	3922963	3923152	1.0	-	.	ID=g12777.t2.intron3;Parent=g12777.t2
HiC_scaffold_4	AUGUSTUS	exon	3923153	3923260	.	-	.	ID=g12777.t1.exon4;Parent=g12777.t1
HiC_scaffold_4	AUGUSTUS	exon	3923153	3923260	.	-	.	ID=g12777.t2.exon4;Parent=g12777.t2
HiC_scaffold_4	AUGUSTUS	CDS	3923153	3923260	1.0	-	2	ID=g12777.t1.CDS4;Parent=g12777.t1
HiC_scaffold_4	AUGUSTUS	CDS	3923153	3923260	1.0	-	2	ID=g12777.t2.CDS4;Parent=g12777.t2
HiC_scaffold_4	AUGUSTUS	intron	3923261	3923357	1.0	-	.	ID=g12777.t1.intron4;Parent=g12777.t1
HiC_scaffold_4	AUGUSTUS	intron	3923261	3923357	1.0	-	.	ID=g12777.t2.intron4;Parent=g12777.t2
HiC_scaffold_4	AUGUSTUS	exon	3923358	3923413	.	-	.	ID=g12777.t1.exon5;Parent=g12777.t1
HiC_scaffold_4	AUGUSTUS	exon	3923358	3923413	.	-	.	ID=g12777.t2.exon5;Parent=g12777.t2
HiC_scaffold_4	AUGUSTUS	CDS	3923358	3923413	1.0	-	1	ID=g12777.t1.CDS5;Parent=g12777.t1
HiC_scaffold_4	AUGUSTUS	CDS	3923358	3923413	1.0	-	1	ID=g12777.t2.CDS5;Parent=g12777.t2
HiC_scaffold_4	AUGUSTUS	intron	3923414	3924113	1.0	-	.	ID=g12777.t1.intron5;Parent=g12777.t1
HiC_scaffold_4	AUGUSTUS	intron	3923414	3924113	1.0	-	.	ID=g12777.t2.intron5;Parent=g12777.t2
HiC_scaffold_4	AUGUSTUS	exon	3924114	3924192	.	-	.	ID=g12777.t1.exon6;Parent=g12777.t1
HiC_scaffold_4	AUGUSTUS	exon	3924114	3924192	.	-	.	ID=g12777.t2.exon6;Parent=g12777.t2
HiC_scaffold_4	AUGUSTUS	CDS	3924114	3924192	1.0	-	2	ID=g12777.t1.CDS6;Parent=g12777.t1
HiC_scaffold_4	AUGUSTUS	CDS	3924114	3924192	1.0	-	2	ID=g12777.t2.CDS6;Parent=g12777.t2
HiC_scaffold_4	AUGUSTUS	intron	3924193	3924276	1.0	-	.	ID=g12777.t1.intron6;Parent=g12777.t1
HiC_scaffold_4	AUGUSTUS	intron	3924193	3924276	1.0	-	.	ID=g12777.t2.intron6;Parent=g12777.t2
HiC_scaffold_4	AUGUSTUS	exon	3924277	3924444	.	-	.	ID=g12777.t1.exon7;Parent=g12777.t1
HiC_scaffold_4	AUGUSTUS	exon	3924277	3924444	.	-	.	ID=g12777.t2.exon7;Parent=g12777.t2
HiC_scaffold_4	AUGUSTUS	CDS	3924277	3924444	1.0	-	2	ID=g12777.t1.CDS7;Parent=g12777.t1
HiC_scaffold_4	AUGUSTUS	CDS	3924277	3924444	1.0	-	2	ID=g12777.t2.CDS7;Parent=g12777.t2
HiC_scaffold_4	AUGUSTUS	intron	3924445	3924808	1.0	-	.	ID=g12777.t1.intron7;Parent=g12777.t1
HiC_scaffold_4	AUGUSTUS	intron	3924445	3924808	1.0	-	.	ID=g12777.t2.intron7;Parent=g12777.t2
HiC_scaffold_4	AUGUSTUS	exon	3924809	3924943	.	-	.	ID=g12777.t1.exon8;Parent=g12777.t1
HiC_scaffold_4	AUGUSTUS	exon	3924809	3924943	.	-	.	ID=g12777.t2.exon8;Parent=g12777.t2
HiC_scaffold_4	AUGUSTUS	CDS	3924809	3924943	1.0	-	2	ID=g12777.t1.CDS8;Parent=g12777.t1
HiC_scaffold_4	AUGUSTUS	CDS	3924809	3924943	1.0	-	2	ID=g12777.t2.CDS8;Parent=g12777.t2
HiC_scaffold_4	AUGUSTUS	intron	3924944	3925123	1.0	-	.	ID=g12777.t1.intron8;Parent=g12777.t1
HiC_scaffold_4	AUGUSTUS	intron	3924944	3925123	1.0	-	.	ID=g12777.t2.intron8;Parent=g12777.t2
HiC_scaffold_4	AUGUSTUS	exon	3925124	3925244	.	-	.	ID=g12777.t1.exon9;Parent=g12777.t1
HiC_scaffold_4	AUGUSTUS	exon	3925124	3925244	.	-	.	ID=g12777.t2.exon9;Parent=g12777.t2
HiC_scaffold_4	AUGUSTUS	CDS	3925124	3925244	1.0	-	0	ID=g12777.t1.CDS9;Parent=g12777.t1
HiC_scaffold_4	AUGUSTUS	CDS	3925124	3925244	1.0	-	0	ID=g12777.t2.CDS9;Parent=g12777.t2
HiC_scaffold_4	AUGUSTUS	intron	3925245	3925794	1.0	-	.	ID=g12777.t1.intron9;Parent=g12777.t1
HiC_scaffold_4	AUGUSTUS	intron	3925245	3925794	1.0	-	.	ID=g12777.t2.intron9;Parent=g12777.t2
HiC_scaffold_4	AUGUSTUS	exon	3925795	3925836	.	-	.	ID=g12777.t1.exon10;Parent=g12777.t1
HiC_scaffold_4	AUGUSTUS	exon	3925795	3925836	.	-	.	ID=g12777.t2.exon10;Parent=g12777.t2
HiC_scaffold_4	AUGUSTUS	CDS	3925795	3925836	1.0	-	0	ID=g12777.t1.CDS10;Parent=g12777.t1
HiC_scaffold_4	AUGUSTUS	CDS	3925795	3925836	1.0	-	0	ID=g12777.t2.CDS10;Parent=g12777.t2
HiC_scaffold_4	AUGUSTUS	start_codon	3925834	3925836	.	-	0	ID=g12777.t1.start1;Parent=g12777.t1
HiC_scaffold_4	AUGUSTUS	start_codon	3925834	3925836	.	-	0	ID=g12777.t2.start1;Parent=g12777.t2
HiC_scaffold_4	AUGUSTUS	stop_codon	3927090	3927092	.	-	0	ID=g12778.t1.stop1;Parent=g12778.t1
HiC_scaffold_4	AUGUSTUS	stop_codon	3927090	3927092	.	-	0	ID=g12778.t5.stop1;Parent=g12778.t5
HiC_scaffold_4	AUGUSTUS	stop_codon	3927090	3927092	.	-	0	ID=g12778.t6.stop1;Parent=g12778.t6
HiC_scaffold_4	gmst	stop_codon	3927090	3927092	364.888839	-	0	ID=g12778.t3.stop1;Parent=g12778.t3
HiC_scaffold_4	gmst	stop_codon	3927090	3927092	384.579263	-	0	ID=g12778.t2.stop1;Parent=g12778.t2
HiC_scaffold_4	gmst	stop_codon	3927090	3927092	389.943993	-	0	ID=g12778.t4.stop1;Parent=g12778.t4
HiC_scaffold_4	AUGUSTUS	exon	3927090	3927099	.	-	.	ID=g12778.t1.exon1;Parent=g12778.t1
HiC_scaffold_4	AUGUSTUS	exon	3927090	3927099	.	-	.	ID=g12778.t5.exon1;Parent=g12778.t5
HiC_scaffold_4	AUGUSTUS	exon	3927090	3927099	.	-	.	ID=g12778.t6.exon1;Parent=g12778.t6
HiC_scaffold_4	AUGUSTUS	CDS	3927090	3927099	1.0	-	1	ID=g12778.t1.CDS1;Parent=g12778.t1
HiC_scaffold_4	AUGUSTUS	CDS	3927090	3927099	1.0	-	1	ID=g12778.t5.CDS1;Parent=g12778.t5
HiC_scaffold_4	AUGUSTUS	CDS	3927090	3927099	1.0	-	1	ID=g12778.t6.CDS1;Parent=g12778.t6
HiC_scaffold_4	gmst	CDS	3927090	3927099	364.888839	-	1	ID=g12778.t3.CDS1;Parent=g12778.t3
HiC_scaffold_4	gmst	exon	3927090	3927099	364.888839	-	1	ID=g12778.t3.exon1;Parent=g12778.t3
HiC_scaffold_4	gmst	CDS	3927090	3927099	384.579263	-	1	ID=g12778.t2.CDS1;Parent=g12778.t2
HiC_scaffold_4	gmst	exon	3927090	3927099	384.579263	-	1	ID=g12778.t2.exon1;Parent=g12778.t2
HiC_scaffold_4	gmst	CDS	3927090	3927099	389.943993	-	1	ID=g12778.t4.CDS1;Parent=g12778.t4
HiC_scaffold_4	gmst	exon	3927090	3927099	389.943993	-	1	ID=g12778.t4.exon1;Parent=g12778.t4
HiC_scaffold_4	gmst	mRNA	3927090	3936838	.	-	.	ID=g12778.t3;Parent=g12778;em_target=9668.ENSMPUP00000006734;em_score=2131.3;em_evalue=0.0;em_tcov=.;em_OGs=COG5422@1|root,KOG3521@2759|Eukaryota,38C98@33154|Opisthokonta,3BH1W@33208|Metazoa,3CZN7@33213|Bilateria,483U4@7711|Chordata,48VPS@7742|Vertebrata,3JF81@40674|Mammalia,3EK9J@33554|Carnivora;em_COG_cat=T;em_desc=Pleckstrin homology domain containing, family G (with RhoGef domain) member 5;em_max_annot_lvl=33208|Metazoa;em_Preferred_name=PLEKHG5;em_KEGG_ko=ko:K19464;em_KEGG_Pathway=ko05200,map05200;em_BRITE=ko00000,ko00001;em_PFAMs=RhoGEF;em_GOs=GO:0000902,GO:0001667,GO:0002009,GO:0002165,GO:0003674,GO:0005085,GO:0005088,GO:0005089,GO:0005488,GO:0005515,GO:0005575,GO:0005622,GO:0005623,GO:0005737,GO:0005829,GO:0005886,GO:0005911,GO:0006355,GO:0006357,GO:0006928,GO:0006935,GO:0007154,GO:0007165,GO:0007186,GO:0007264,GO:0007265,GO:0007266,GO:0007275,GO:0007399,GO:0007444,GO:0007478,GO:0007480,GO:0007552,GO:0007560,GO:0008150,GO:0009605,GO:0009653,GO:0009790,GO:0009791,GO:0009886,GO:0009887,GO:0009888,GO:0009889,GO:0009891,GO:0009893,GO:0009966,GO:0009967,GO:0009987,GO:0010171,GO:0010172,GO:0010468,GO:0010556,GO:0010557,GO:0010604,GO:0010628,GO:0010631,GO:0010646,GO:0010647,GO:0010721,GO:0010941,GO:0010942,GO:0010975,GO:0010977,GO:0016020,GO:0016043,GO:0016477,GO:0017016,GO:0017048,GO:0019219,GO:0019222,GO:0019899,GO:0022008,GO:0023051,GO:0023052,GO:0023056,GO:0030027,GO:0030054,GO:0030139,GO:0030154,GO:0030424,GO:0031252,GO:0031267,GO:0031323,GO:0031325,GO:0031326,GO:0031328,GO:0031344,GO:0031345,GO:0031410,GO:0031982,GO:0032501,GO:0032502,GO:0032989,GO:0035023,GO:0035025,GO:0035107,GO:0035114,GO:0035120,GO:0035218,GO:0035239,GO:0035295,GO:0035556,GO:0035767,GO:0040011,GO:0040012,GO:0042221,GO:0042330,GO:0042981,GO:0042995,GO:0043005,GO:0043065,GO:0043067,GO:0043068,GO:0043085,GO:0043087,GO:0043226,GO:0043227,GO:0043229,GO:0043542,GO:0043547,GO:0044093,GO:0044297,GO:0044424,GO:0044444,GO:0044464,GO:0045595,GO:0045596,GO:0045664,GO:0045665,GO:0045893,GO:0045935,GO:0045944,GO:0046578,GO:0046579,GO:0048513,GO:0048518,GO:0048519,GO:0048522,GO:0048523,GO:0048563,GO:0048569,GO:0048583,GO:0048584,GO:0048598,GO:0048699,GO:0048707,GO:0048729,GO:0048731,GO:0048736,GO:0048737,GO:0048856,GO:0048869,GO:0048870,GO:0050767,GO:0050768,GO:0050789,GO:0050790,GO:0050793,GO:0050794,GO:0050896,GO:0051020,GO:0051056,GO:0051057,GO:0051093,GO:0051128,GO:0051129,GO:0051171,GO:0051173,GO:0051179,GO:0051239,GO:0051241,GO:0051252,GO:0051254,GO:0051336,GO:0051345,GO:0051674,GO:0051716,GO:0051960,GO:0051961,GO:0060255,GO:0060284,GO:0060326,GO:0060429,GO:0060562,GO:0065007,GO:0065009,GO:0070887,GO:0071840,GO:0071944,GO:0080090,GO:0090130,GO:0090132,GO:0090630,GO:0097458,GO:0097708,GO:0098772,GO:0120025,GO:0120035,GO:1902531,GO:1902533,GO:1902680,GO:1903506,GO:1903508,GO:2000026,GO:2000112,GO:2001141
HiC_scaffold_4	gmst	mRNA	3927090	3936838	.	-	.	ID=g12778.t4;Parent=g12778;em_target=9668.ENSMPUP00000006734;em_score=2211.1;em_evalue=0.0;em_tcov=.;em_OGs=COG5422@1|root,KOG3521@2759|Eukaryota,38C98@33154|Opisthokonta,3BH1W@33208|Metazoa,3CZN7@33213|Bilateria,483U4@7711|Chordata,48VPS@7742|Vertebrata,3JF81@40674|Mammalia,3EK9J@33554|Carnivora;em_COG_cat=T;em_desc=Pleckstrin homology domain containing, family G (with RhoGef domain) member 5;em_max_annot_lvl=33208|Metazoa;em_Preferred_name=PLEKHG5;em_KEGG_ko=ko:K19464;em_KEGG_Pathway=ko05200,map05200;em_BRITE=ko00000,ko00001;em_PFAMs=RhoGEF;em_GOs=GO:0000902,GO:0001667,GO:0002009,GO:0002165,GO:0003674,GO:0005085,GO:0005088,GO:0005089,GO:0005488,GO:0005515,GO:0005575,GO:0005622,GO:0005623,GO:0005737,GO:0005829,GO:0005886,GO:0005911,GO:0006355,GO:0006357,GO:0006928,GO:0006935,GO:0007154,GO:0007165,GO:0007186,GO:0007264,GO:0007265,GO:0007266,GO:0007275,GO:0007399,GO:0007444,GO:0007478,GO:0007480,GO:0007552,GO:0007560,GO:0008150,GO:0009605,GO:0009653,GO:0009790,GO:0009791,GO:0009886,GO:0009887,GO:0009888,GO:0009889,GO:0009891,GO:0009893,GO:0009966,GO:0009967,GO:0009987,GO:0010171,GO:0010172,GO:0010468,GO:0010556,GO:0010557,GO:0010604,GO:0010628,GO:0010631,GO:0010646,GO:0010647,GO:0010721,GO:0010941,GO:0010942,GO:0010975,GO:0010977,GO:0016020,GO:0016043,GO:0016477,GO:0017016,GO:0017048,GO:0019219,GO:0019222,GO:0019899,GO:0022008,GO:0023051,GO:0023052,GO:0023056,GO:0030027,GO:0030054,GO:0030139,GO:0030154,GO:0030424,GO:0031252,GO:0031267,GO:0031323,GO:0031325,GO:0031326,GO:0031328,GO:0031344,GO:0031345,GO:0031410,GO:0031982,GO:0032501,GO:0032502,GO:0032989,GO:0035023,GO:0035025,GO:0035107,GO:0035114,GO:0035120,GO:0035218,GO:0035239,GO:0035295,GO:0035556,GO:0035767,GO:0040011,GO:0040012,GO:0042221,GO:0042330,GO:0042981,GO:0042995,GO:0043005,GO:0043065,GO:0043067,GO:0043068,GO:0043085,GO:0043087,GO:0043226,GO:0043227,GO:0043229,GO:0043542,GO:0043547,GO:0044093,GO:0044297,GO:0044424,GO:0044444,GO:0044464,GO:0045595,GO:0045596,GO:0045664,GO:0045665,GO:0045893,GO:0045935,GO:0045944,GO:0046578,GO:0046579,GO:0048513,GO:0048518,GO:0048519,GO:0048522,GO:0048523,GO:0048563,GO:0048569,GO:0048583,GO:0048584,GO:0048598,GO:0048699,GO:0048707,GO:0048729,GO:0048731,GO:0048736,GO:0048737,GO:0048856,GO:0048869,GO:0048870,GO:0050767,GO:0050768,GO:0050789,GO:0050790,GO:0050793,GO:0050794,GO:0050896,GO:0051020,GO:0051056,GO:0051057,GO:0051093,GO:0051128,GO:0051129,GO:0051171,GO:0051173,GO:0051179,GO:0051239,GO:0051241,GO:0051252,GO:0051254,GO:0051336,GO:0051345,GO:0051674,GO:0051716,GO:0051960,GO:0051961,GO:0060255,GO:0060284,GO:0060326,GO:0060429,GO:0060562,GO:0065007,GO:0065009,GO:0070887,GO:0071840,GO:0071944,GO:0080090,GO:0090130,GO:0090132,GO:0090630,GO:0097458,GO:0097708,GO:0098772,GO:0120025,GO:0120035,GO:1902531,GO:1902533,GO:1902680,GO:1903506,GO:1903508,GO:2000026,GO:2000112,GO:2001141
HiC_scaffold_4	gmst	mRNA	3927090	3942478	.	-	.	ID=g12778.t2;Parent=g12778;em_target=9668.ENSMPUP00000006734;em_score=2209.6;em_evalue=0.0;em_tcov=.;em_OGs=COG5422@1|root,KOG3521@2759|Eukaryota,38C98@33154|Opisthokonta,3BH1W@33208|Metazoa,3CZN7@33213|Bilateria,483U4@7711|Chordata,48VPS@7742|Vertebrata,3JF81@40674|Mammalia,3EK9J@33554|Carnivora;em_COG_cat=T;em_desc=Pleckstrin homology domain containing, family G (with RhoGef domain) member 5;em_max_annot_lvl=33208|Metazoa;em_Preferred_name=PLEKHG5;em_KEGG_ko=ko:K19464;em_KEGG_Pathway=ko05200,map05200;em_BRITE=ko00000,ko00001;em_PFAMs=RhoGEF;em_GOs=GO:0000902,GO:0001667,GO:0002009,GO:0002165,GO:0003674,GO:0005085,GO:0005088,GO:0005089,GO:0005488,GO:0005515,GO:0005575,GO:0005622,GO:0005623,GO:0005737,GO:0005829,GO:0005886,GO:0005911,GO:0006355,GO:0006357,GO:0006928,GO:0006935,GO:0007154,GO:0007165,GO:0007186,GO:0007264,GO:0007265,GO:0007266,GO:0007275,GO:0007399,GO:0007444,GO:0007478,GO:0007480,GO:0007552,GO:0007560,GO:0008150,GO:0009605,GO:0009653,GO:0009790,GO:0009791,GO:0009886,GO:0009887,GO:0009888,GO:0009889,GO:0009891,GO:0009893,GO:0009966,GO:0009967,GO:0009987,GO:0010171,GO:0010172,GO:0010468,GO:0010556,GO:0010557,GO:0010604,GO:0010628,GO:0010631,GO:0010646,GO:0010647,GO:0010721,GO:0010941,GO:0010942,GO:0010975,GO:0010977,GO:0016020,GO:0016043,GO:0016477,GO:0017016,GO:0017048,GO:0019219,GO:0019222,GO:0019899,GO:0022008,GO:0023051,GO:0023052,GO:0023056,GO:0030027,GO:0030054,GO:0030139,GO:0030154,GO:0030424,GO:0031252,GO:0031267,GO:0031323,GO:0031325,GO:0031326,GO:0031328,GO:0031344,GO:0031345,GO:0031410,GO:0031982,GO:0032501,GO:0032502,GO:0032989,GO:0035023,GO:0035025,GO:0035107,GO:0035114,GO:0035120,GO:0035218,GO:0035239,GO:0035295,GO:0035556,GO:0035767,GO:0040011,GO:0040012,GO:0042221,GO:0042330,GO:0042981,GO:0042995,GO:0043005,GO:0043065,GO:0043067,GO:0043068,GO:0043085,GO:0043087,GO:0043226,GO:0043227,GO:0043229,GO:0043542,GO:0043547,GO:0044093,GO:0044297,GO:0044424,GO:0044444,GO:0044464,GO:0045595,GO:0045596,GO:0045664,GO:0045665,GO:0045893,GO:0045935,GO:0045944,GO:0046578,GO:0046579,GO:0048513,GO:0048518,GO:0048519,GO:0048522,GO:0048523,GO:0048563,GO:0048569,GO:0048583,GO:0048584,GO:0048598,GO:0048699,GO:0048707,GO:0048729,GO:0048731,GO:0048736,GO:0048737,GO:0048856,GO:0048869,GO:0048870,GO:0050767,GO:0050768,GO:0050789,GO:0050790,GO:0050793,GO:0050794,GO:0050896,GO:0051020,GO:0051056,GO:0051057,GO:0051093,GO:0051128,GO:0051129,GO:0051171,GO:0051173,GO:0051179,GO:0051239,GO:0051241,GO:0051252,GO:0051254,GO:0051336,GO:0051345,GO:0051674,GO:0051716,GO:0051960,GO:0051961,GO:0060255,GO:0060284,GO:0060326,GO:0060429,GO:0060562,GO:0065007,GO:0065009,GO:0070887,GO:0071840,GO:0071944,GO:0080090,GO:0090130,GO:0090132,GO:0090630,GO:0097458,GO:0097708,GO:0098772,GO:0120025,GO:0120035,GO:1902531,GO:1902533,GO:1902680,GO:1903506,GO:1903508,GO:2000026,GO:2000112,GO:2001141
HiC_scaffold_4	AUGUSTUS	mRNA	3927090	3942478	1.0	-	.	ID=g12778.t1;Parent=g12778;em_target=9668.ENSMPUP00000006734;em_score=2289.7;em_evalue=0.0;em_tcov=.;em_OGs=COG5422@1|root,KOG3521@2759|Eukaryota,38C98@33154|Opisthokonta,3BH1W@33208|Metazoa,3CZN7@33213|Bilateria,483U4@7711|Chordata,48VPS@7742|Vertebrata,3JF81@40674|Mammalia,3EK9J@33554|Carnivora;em_COG_cat=T;em_desc=Pleckstrin homology domain containing, family G (with RhoGef domain) member 5;em_max_annot_lvl=33208|Metazoa;em_Preferred_name=PLEKHG5;em_KEGG_ko=ko:K19464;em_KEGG_Pathway=ko05200,map05200;em_BRITE=ko00000,ko00001;em_PFAMs=RhoGEF;em_GOs=GO:0000902,GO:0001667,GO:0002009,GO:0002165,GO:0003674,GO:0005085,GO:0005088,GO:0005089,GO:0005488,GO:0005515,GO:0005575,GO:0005622,GO:0005623,GO:0005737,GO:0005829,GO:0005886,GO:0005911,GO:0006355,GO:0006357,GO:0006928,GO:0006935,GO:0007154,GO:0007165,GO:0007186,GO:0007264,GO:0007265,GO:0007266,GO:0007275,GO:0007399,GO:0007444,GO:0007478,GO:0007480,GO:0007552,GO:0007560,GO:0008150,GO:0009605,GO:0009653,GO:0009790,GO:0009791,GO:0009886,GO:0009887,GO:0009888,GO:0009889,GO:0009891,GO:0009893,GO:0009966,GO:0009967,GO:0009987,GO:0010171,GO:0010172,GO:0010468,GO:0010556,GO:0010557,GO:0010604,GO:0010628,GO:0010631,GO:0010646,GO:0010647,GO:0010721,GO:0010941,GO:0010942,GO:0010975,GO:0010977,GO:0016020,GO:0016043,GO:0016477,GO:0017016,GO:0017048,GO:0019219,GO:0019222,GO:0019899,GO:0022008,GO:0023051,GO:0023052,GO:0023056,GO:0030027,GO:0030054,GO:0030139,GO:0030154,GO:0030424,GO:0031252,GO:0031267,GO:0031323,GO:0031325,GO:0031326,GO:0031328,GO:0031344,GO:0031345,GO:0031410,GO:0031982,GO:0032501,GO:0032502,GO:0032989,GO:0035023,GO:0035025,GO:0035107,GO:0035114,GO:0035120,GO:0035218,GO:0035239,GO:0035295,GO:0035556,GO:0035767,GO:0040011,GO:0040012,GO:0042221,GO:0042330,GO:0042981,GO:0042995,GO:0043005,GO:0043065,GO:0043067,GO:0043068,GO:0043085,GO:0043087,GO:0043226,GO:0043227,GO:0043229,GO:0043542,GO:0043547,GO:0044093,GO:0044297,GO:0044424,GO:0044444,GO:0044464,GO:0045595,GO:0045596,GO:0045664,GO:0045665,GO:0045893,GO:0045935,GO:0045944,GO:0046578,GO:0046579,GO:0048513,GO:0048518,GO:0048519,GO:0048522,GO:0048523,GO:0048563,GO:0048569,GO:0048583,GO:0048584,GO:0048598,GO:0048699,GO:0048707,GO:0048729,GO:0048731,GO:0048736,GO:0048737,GO:0048856,GO:0048869,GO:0048870,GO:0050767,GO:0050768,GO:0050789,GO:0050790,GO:0050793,GO:0050794,GO:0050896,GO:0051020,GO:0051056,GO:0051057,GO:0051093,GO:0051128,GO:0051129,GO:0051171,GO:0051173,GO:0051179,GO:0051239,GO:0051241,GO:0051252,GO:0051254,GO:0051336,GO:0051345,GO:0051674,GO:0051716,GO:0051960,GO:0051961,GO:0060255,GO:0060284,GO:0060326,GO:0060429,GO:0060562,GO:0065007,GO:0065009,GO:0070887,GO:0071840,GO:0071944,GO:0080090,GO:0090130,GO:0090132,GO:0090630,GO:0097458,GO:0097708,GO:0098772,GO:0120025,GO:0120035,GO:1902531,GO:1902533,GO:1902680,GO:1903506,GO:1903508,GO:2000026,GO:2000112,GO:2001141
HiC_scaffold_4	AUGUSTUS	gene	3927090	3952619	.	-	.	ID=g12778
HiC_scaffold_4	AUGUSTUS	mRNA	3927090	3952619	.	-	.	ID=g12778.t5;Parent=g12778;em_target=9668.ENSMPUP00000006734;em_score=2304.8;em_evalue=0.0;em_tcov=.;em_OGs=COG5422@1|root,KOG3521@2759|Eukaryota,38C98@33154|Opisthokonta,3BH1W@33208|Metazoa,3CZN7@33213|Bilateria,483U4@7711|Chordata,48VPS@7742|Vertebrata,3JF81@40674|Mammalia,3EK9J@33554|Carnivora;em_COG_cat=T;em_desc=Pleckstrin homology domain containing, family G (with RhoGef domain) member 5;em_max_annot_lvl=33208|Metazoa;em_Preferred_name=PLEKHG5;em_KEGG_ko=ko:K19464;em_KEGG_Pathway=ko05200,map05200;em_BRITE=ko00000,ko00001;em_PFAMs=RhoGEF;em_GOs=GO:0000902,GO:0001667,GO:0002009,GO:0002165,GO:0003674,GO:0005085,GO:0005088,GO:0005089,GO:0005488,GO:0005515,GO:0005575,GO:0005622,GO:0005623,GO:0005737,GO:0005829,GO:0005886,GO:0005911,GO:0006355,GO:0006357,GO:0006928,GO:0006935,GO:0007154,GO:0007165,GO:0007186,GO:0007264,GO:0007265,GO:0007266,GO:0007275,GO:0007399,GO:0007444,GO:0007478,GO:0007480,GO:0007552,GO:0007560,GO:0008150,GO:0009605,GO:0009653,GO:0009790,GO:0009791,GO:0009886,GO:0009887,GO:0009888,GO:0009889,GO:0009891,GO:0009893,GO:0009966,GO:0009967,GO:0009987,GO:0010171,GO:0010172,GO:0010468,GO:0010556,GO:0010557,GO:0010604,GO:0010628,GO:0010631,GO:0010646,GO:0010647,GO:0010721,GO:0010941,GO:0010942,GO:0010975,GO:0010977,GO:0016020,GO:0016043,GO:0016477,GO:0017016,GO:0017048,GO:0019219,GO:0019222,GO:0019899,GO:0022008,GO:0023051,GO:0023052,GO:0023056,GO:0030027,GO:0030054,GO:0030139,GO:0030154,GO:0030424,GO:0031252,GO:0031267,GO:0031323,GO:0031325,GO:0031326,GO:0031328,GO:0031344,GO:0031345,GO:0031410,GO:0031982,GO:0032501,GO:0032502,GO:0032989,GO:0035023,GO:0035025,GO:0035107,GO:0035114,GO:0035120,GO:0035218,GO:0035239,GO:0035295,GO:0035556,GO:0035767,GO:0040011,GO:0040012,GO:0042221,GO:0042330,GO:0042981,GO:0042995,GO:0043005,GO:0043065,GO:0043067,GO:0043068,GO:0043085,GO:0043087,GO:0043226,GO:0043227,GO:0043229,GO:0043542,GO:0043547,GO:0044093,GO:0044297,GO:0044424,GO:0044444,GO:0044464,GO:0045595,GO:0045596,GO:0045664,GO:0045665,GO:0045893,GO:0045935,GO:0045944,GO:0046578,GO:0046579,GO:0048513,GO:0048518,GO:0048519,GO:0048522,GO:0048523,GO:0048563,GO:0048569,GO:0048583,GO:0048584,GO:0048598,GO:0048699,GO:0048707,GO:0048729,GO:0048731,GO:0048736,GO:0048737,GO:0048856,GO:0048869,GO:0048870,GO:0050767,GO:0050768,GO:0050789,GO:0050790,GO:0050793,GO:0050794,GO:0050896,GO:0051020,GO:0051056,GO:0051057,GO:0051093,GO:0051128,GO:0051129,GO:0051171,GO:0051173,GO:0051179,GO:0051239,GO:0051241,GO:0051252,GO:0051254,GO:0051336,GO:0051345,GO:0051674,GO:0051716,GO:0051960,GO:0051961,GO:0060255,GO:0060284,GO:0060326,GO:0060429,GO:0060562,GO:0065007,GO:0065009,GO:0070887,GO:0071840,GO:0071944,GO:0080090,GO:0090130,GO:0090132,GO:0090630,GO:0097458,GO:0097708,GO:0098772,GO:0120025,GO:0120035,GO:1902531,GO:1902533,GO:1902680,GO:1903506,GO:1903508,GO:2000026,GO:2000112,GO:2001141
HiC_scaffold_4	AUGUSTUS	mRNA	3927090	3952619	.	-	.	ID=g12778.t6;Parent=g12778;em_target=9668.ENSMPUP00000006734;em_score=2223.9;em_evalue=0.0;em_tcov=.;em_OGs=COG5422@1|root,KOG3521@2759|Eukaryota,38C98@33154|Opisthokonta,3BH1W@33208|Metazoa,3CZN7@33213|Bilateria,483U4@7711|Chordata,48VPS@7742|Vertebrata,3JF81@40674|Mammalia,3EK9J@33554|Carnivora;em_COG_cat=T;em_desc=Pleckstrin homology domain containing, family G (with RhoGef domain) member 5;em_max_annot_lvl=33208|Metazoa;em_Preferred_name=PLEKHG5;em_KEGG_ko=ko:K19464;em_KEGG_Pathway=ko05200,map05200;em_BRITE=ko00000,ko00001;em_PFAMs=RhoGEF;em_GOs=GO:0000902,GO:0001667,GO:0002009,GO:0002165,GO:0003674,GO:0005085,GO:0005088,GO:0005089,GO:0005488,GO:0005515,GO:0005575,GO:0005622,GO:0005623,GO:0005737,GO:0005829,GO:0005886,GO:0005911,GO:0006355,GO:0006357,GO:0006928,GO:0006935,GO:0007154,GO:0007165,GO:0007186,GO:0007264,GO:0007265,GO:0007266,GO:0007275,GO:0007399,GO:0007444,GO:0007478,GO:0007480,GO:0007552,GO:0007560,GO:0008150,GO:0009605,GO:0009653,GO:0009790,GO:0009791,GO:0009886,GO:0009887,GO:0009888,GO:0009889,GO:0009891,GO:0009893,GO:0009966,GO:0009967,GO:0009987,GO:0010171,GO:0010172,GO:0010468,GO:0010556,GO:0010557,GO:0010604,GO:0010628,GO:0010631,GO:0010646,GO:0010647,GO:0010721,GO:0010941,GO:0010942,GO:0010975,GO:0010977,GO:0016020,GO:0016043,GO:0016477,GO:0017016,GO:0017048,GO:0019219,GO:0019222,GO:0019899,GO:0022008,GO:0023051,GO:0023052,GO:0023056,GO:0030027,GO:0030054,GO:0030139,GO:0030154,GO:0030424,GO:0031252,GO:0031267,GO:0031323,GO:0031325,GO:0031326,GO:0031328,GO:0031344,GO:0031345,GO:0031410,GO:0031982,GO:0032501,GO:0032502,GO:0032989,GO:0035023,GO:0035025,GO:0035107,GO:0035114,GO:0035120,GO:0035218,GO:0035239,GO:0035295,GO:0035556,GO:0035767,GO:0040011,GO:0040012,GO:0042221,GO:0042330,GO:0042981,GO:0042995,GO:0043005,GO:0043065,GO:0043067,GO:0043068,GO:0043085,GO:0043087,GO:0043226,GO:0043227,GO:0043229,GO:0043542,GO:0043547,GO:0044093,GO:0044297,GO:0044424,GO:0044444,GO:0044464,GO:0045595,GO:0045596,GO:0045664,GO:0045665,GO:0045893,GO:0045935,GO:0045944,GO:0046578,GO:0046579,GO:0048513,GO:0048518,GO:0048519,GO:0048522,GO:0048523,GO:0048563,GO:0048569,GO:0048583,GO:0048584,GO:0048598,GO:0048699,GO:0048707,GO:0048729,GO:0048731,GO:0048736,GO:0048737,GO:0048856,GO:0048869,GO:0048870,GO:0050767,GO:0050768,GO:0050789,GO:0050790,GO:0050793,GO:0050794,GO:0050896,GO:0051020,GO:0051056,GO:0051057,GO:0051093,GO:0051128,GO:0051129,GO:0051171,GO:0051173,GO:0051179,GO:0051239,GO:0051241,GO:0051252,GO:0051254,GO:0051336,GO:0051345,GO:0051674,GO:0051716,GO:0051960,GO:0051961,GO:0060255,GO:0060284,GO:0060326,GO:0060429,GO:0060562,GO:0065007,GO:0065009,GO:0070887,GO:0071840,GO:0071944,GO:0080090,GO:0090130,GO:0090132,GO:0090630,GO:0097458,GO:0097708,GO:0098772,GO:0120025,GO:0120035,GO:1902531,GO:1902533,GO:1902680,GO:1903506,GO:1903508,GO:2000026,GO:2000112,GO:2001141
HiC_scaffold_4	AUGUSTUS	intron	3927100	3927365	1.0	-	.	ID=g12778.t1.intron1;Parent=g12778.t1
HiC_scaffold_4	AUGUSTUS	intron	3927100	3927365	1.0	-	.	ID=g12778.t5.intron1;Parent=g12778.t5
HiC_scaffold_4	AUGUSTUS	intron	3927100	3927365	1.0	-	.	ID=g12778.t6.intron1;Parent=g12778.t6
HiC_scaffold_4	gmst	intron	3927100	3927365	364.888839	-	0	ID=g12778.t3.intron1;Parent=g12778.t3
HiC_scaffold_4	gmst	intron	3927100	3927365	384.579263	-	0	ID=g12778.t2.intron1;Parent=g12778.t2
HiC_scaffold_4	gmst	intron	3927100	3927365	389.943993	-	0	ID=g12778.t4.intron1;Parent=g12778.t4
HiC_scaffold_4	AUGUSTUS	exon	3927366	3928127	.	-	.	ID=g12778.t1.exon2;Parent=g12778.t1
HiC_scaffold_4	AUGUSTUS	exon	3927366	3928127	.	-	.	ID=g12778.t5.exon2;Parent=g12778.t5
HiC_scaffold_4	AUGUSTUS	exon	3927366	3928127	.	-	.	ID=g12778.t6.exon2;Parent=g12778.t6
HiC_scaffold_4	AUGUSTUS	CDS	3927366	3928127	1.0	-	1	ID=g12778.t1.CDS2;Parent=g12778.t1
HiC_scaffold_4	AUGUSTUS	CDS	3927366	3928127	1.0	-	1	ID=g12778.t5.CDS2;Parent=g12778.t5
HiC_scaffold_4	AUGUSTUS	CDS	3927366	3928127	1.0	-	1	ID=g12778.t6.CDS2;Parent=g12778.t6
HiC_scaffold_4	gmst	CDS	3927366	3928127	364.888839	-	1	ID=g12778.t3.CDS2;Parent=g12778.t3
HiC_scaffold_4	gmst	exon	3927366	3928127	364.888839	-	1	ID=g12778.t3.exon2;Parent=g12778.t3
HiC_scaffold_4	gmst	CDS	3927366	3928127	384.579263	-	1	ID=g12778.t2.CDS2;Parent=g12778.t2
HiC_scaffold_4	gmst	exon	3927366	3928127	384.579263	-	1	ID=g12778.t2.exon2;Parent=g12778.t2
HiC_scaffold_4	gmst	CDS	3927366	3928127	389.943993	-	1	ID=g12778.t4.CDS2;Parent=g12778.t4
HiC_scaffold_4	gmst	exon	3927366	3928127	389.943993	-	1	ID=g12778.t4.exon2;Parent=g12778.t4
HiC_scaffold_4	AUGUSTUS	intron	3928128	3928580	1.0	-	.	ID=g12778.t1.intron2;Parent=g12778.t1
HiC_scaffold_4	AUGUSTUS	intron	3928128	3928580	1.0	-	.	ID=g12778.t5.intron2;Parent=g12778.t5
HiC_scaffold_4	AUGUSTUS	intron	3928128	3928580	1.0	-	.	ID=g12778.t6.intron2;Parent=g12778.t6
HiC_scaffold_4	gmst	intron	3928128	3928580	364.888839	-	0	ID=g12778.t3.intron2;Parent=g12778.t3
HiC_scaffold_4	gmst	intron	3928128	3928580	384.579263	-	0	ID=g12778.t2.intron2;Parent=g12778.t2
HiC_scaffold_4	gmst	intron	3928128	3928580	389.943993	-	0	ID=g12778.t4.intron2;Parent=g12778.t4
HiC_scaffold_4	AUGUSTUS	exon	3928581	3928780	.	-	.	ID=g12778.t1.exon3;Parent=g12778.t1
HiC_scaffold_4	AUGUSTUS	exon	3928581	3928780	.	-	.	ID=g12778.t5.exon3;Parent=g12778.t5
HiC_scaffold_4	AUGUSTUS	exon	3928581	3928780	.	-	.	ID=g12778.t6.exon3;Parent=g12778.t6
HiC_scaffold_4	AUGUSTUS	CDS	3928581	3928780	1.0	-	0	ID=g12778.t1.CDS3;Parent=g12778.t1
HiC_scaffold_4	AUGUSTUS	CDS	3928581	3928780	1.0	-	0	ID=g12778.t5.CDS3;Parent=g12778.t5
HiC_scaffold_4	AUGUSTUS	CDS	3928581	3928780	1.0	-	0	ID=g12778.t6.CDS3;Parent=g12778.t6
HiC_scaffold_4	gmst	CDS	3928581	3928780	364.888839	-	0	ID=g12778.t3.CDS3;Parent=g12778.t3
HiC_scaffold_4	gmst	exon	3928581	3928780	364.888839	-	0	ID=g12778.t3.exon3;Parent=g12778.t3
HiC_scaffold_4	gmst	CDS	3928581	3928780	384.579263	-	0	ID=g12778.t2.CDS3;Parent=g12778.t2
HiC_scaffold_4	gmst	exon	3928581	3928780	384.579263	-	0	ID=g12778.t2.exon3;Parent=g12778.t2
HiC_scaffold_4	gmst	CDS	3928581	3928780	389.943993	-	0	ID=g12778.t4.CDS3;Parent=g12778.t4
HiC_scaffold_4	gmst	exon	3928581	3928780	389.943993	-	0	ID=g12778.t4.exon3;Parent=g12778.t4
HiC_scaffold_4	AUGUSTUS	intron	3928781	3928878	1.0	-	.	ID=g12778.t1.intron3;Parent=g12778.t1
HiC_scaffold_4	AUGUSTUS	intron	3928781	3928878	1.0	-	.	ID=g12778.t5.intron3;Parent=g12778.t5
HiC_scaffold_4	AUGUSTUS	intron	3928781	3928878	1.0	-	.	ID=g12778.t6.intron3;Parent=g12778.t6
HiC_scaffold_4	gmst	intron	3928781	3928878	364.888839	-	0	ID=g12778.t3.intron3;Parent=g12778.t3
HiC_scaffold_4	gmst	intron	3928781	3928878	384.579263	-	0	ID=g12778.t2.intron3;Parent=g12778.t2
HiC_scaffold_4	gmst	intron	3928781	3928878	389.943993	-	0	ID=g12778.t4.intron3;Parent=g12778.t4
HiC_scaffold_4	AUGUSTUS	exon	3928879	3928994	.	-	.	ID=g12778.t1.exon4;Parent=g12778.t1
HiC_scaffold_4	AUGUSTUS	exon	3928879	3928994	.	-	.	ID=g12778.t5.exon4;Parent=g12778.t5
HiC_scaffold_4	AUGUSTUS	exon	3928879	3928994	.	-	.	ID=g12778.t6.exon4;Parent=g12778.t6
HiC_scaffold_4	AUGUSTUS	CDS	3928879	3928994	1.0	-	2	ID=g12778.t1.CDS4;Parent=g12778.t1
HiC_scaffold_4	AUGUSTUS	CDS	3928879	3928994	1.0	-	2	ID=g12778.t5.CDS4;Parent=g12778.t5
HiC_scaffold_4	AUGUSTUS	CDS	3928879	3928994	1.0	-	2	ID=g12778.t6.CDS4;Parent=g12778.t6
HiC_scaffold_4	gmst	CDS	3928879	3928994	364.888839	-	2	ID=g12778.t3.CDS4;Parent=g12778.t3
HiC_scaffold_4	gmst	exon	3928879	3928994	364.888839	-	2	ID=g12778.t3.exon4;Parent=g12778.t3
HiC_scaffold_4	gmst	CDS	3928879	3928994	384.579263	-	2	ID=g12778.t2.CDS4;Parent=g12778.t2
HiC_scaffold_4	gmst	exon	3928879	3928994	384.579263	-	2	ID=g12778.t2.exon4;Parent=g12778.t2
HiC_scaffold_4	gmst	CDS	3928879	3928994	389.943993	-	2	ID=g12778.t4.CDS4;Parent=g12778.t4
HiC_scaffold_4	gmst	exon	3928879	3928994	389.943993	-	2	ID=g12778.t4.exon4;Parent=g12778.t4
HiC_scaffold_4	AUGUSTUS	intron	3928995	3929083	1.0	-	.	ID=g12778.t1.intron4;Parent=g12778.t1
HiC_scaffold_4	AUGUSTUS	intron	3928995	3929083	1.0	-	.	ID=g12778.t5.intron4;Parent=g12778.t5
HiC_scaffold_4	AUGUSTUS	intron	3928995	3929083	1.0	-	.	ID=g12778.t6.intron4;Parent=g12778.t6
HiC_scaffold_4	gmst	intron	3928995	3929083	364.888839	-	0	ID=g12778.t3.intron4;Parent=g12778.t3
HiC_scaffold_4	gmst	intron	3928995	3929083	384.579263	-	0	ID=g12778.t2.intron4;Parent=g12778.t2
HiC_scaffold_4	gmst	intron	3928995	3929083	389.943993	-	0	ID=g12778.t4.intron4;Parent=g12778.t4
HiC_scaffold_4	AUGUSTUS	exon	3929084	3929216	.	-	.	ID=g12778.t1.exon5;Parent=g12778.t1
HiC_scaffold_4	AUGUSTUS	exon	3929084	3929216	.	-	.	ID=g12778.t5.exon5;Parent=g12778.t5
HiC_scaffold_4	AUGUSTUS	exon	3929084	3929216	.	-	.	ID=g12778.t6.exon5;Parent=g12778.t6
HiC_scaffold_4	AUGUSTUS	CDS	3929084	3929216	1.0	-	0	ID=g12778.t1.CDS5;Parent=g12778.t1
HiC_scaffold_4	AUGUSTUS	CDS	3929084	3929216	1.0	-	0	ID=g12778.t5.CDS5;Parent=g12778.t5
HiC_scaffold_4	AUGUSTUS	CDS	3929084	3929216	1.0	-	0	ID=g12778.t6.CDS5;Parent=g12778.t6
HiC_scaffold_4	gmst	CDS	3929084	3929216	364.888839	-	0	ID=g12778.t3.CDS5;Parent=g12778.t3
HiC_scaffold_4	gmst	exon	3929084	3929216	364.888839	-	0	ID=g12778.t3.exon5;Parent=g12778.t3
HiC_scaffold_4	gmst	CDS	3929084	3929216	384.579263	-	0	ID=g12778.t2.CDS5;Parent=g12778.t2
HiC_scaffold_4	gmst	exon	3929084	3929216	384.579263	-	0	ID=g12778.t2.exon5;Parent=g12778.t2
HiC_scaffold_4	gmst	CDS	3929084	3929216	389.943993	-	0	ID=g12778.t4.CDS5;Parent=g12778.t4
HiC_scaffold_4	gmst	exon	3929084	3929216	389.943993	-	0	ID=g12778.t4.exon5;Parent=g12778.t4
HiC_scaffold_4	AUGUSTUS	intron	3929217	3930301	1.0	-	.	ID=g12778.t1.intron5;Parent=g12778.t1
HiC_scaffold_4	AUGUSTUS	intron	3929217	3930301	1.0	-	.	ID=g12778.t5.intron5;Parent=g12778.t5
HiC_scaffold_4	AUGUSTUS	intron	3929217	3930301	1.0	-	.	ID=g12778.t6.intron5;Parent=g12778.t6
HiC_scaffold_4	gmst	intron	3929217	3930301	364.888839	-	0	ID=g12778.t3.intron5;Parent=g12778.t3
HiC_scaffold_4	gmst	intron	3929217	3930301	384.579263	-	0	ID=g12778.t2.intron5;Parent=g12778.t2
HiC_scaffold_4	gmst	intron	3929217	3930301	389.943993	-	0	ID=g12778.t4.intron5;Parent=g12778.t4
HiC_scaffold_4	AUGUSTUS	exon	3930302	3930421	.	-	.	ID=g12778.t1.exon6;Parent=g12778.t1
HiC_scaffold_4	AUGUSTUS	exon	3930302	3930421	.	-	.	ID=g12778.t5.exon6;Parent=g12778.t5
HiC_scaffold_4	AUGUSTUS	exon	3930302	3930421	.	-	.	ID=g12778.t6.exon6;Parent=g12778.t6
HiC_scaffold_4	AUGUSTUS	CDS	3930302	3930421	1.0	-	0	ID=g12778.t1.CDS6;Parent=g12778.t1
HiC_scaffold_4	AUGUSTUS	CDS	3930302	3930421	1.0	-	0	ID=g12778.t5.CDS6;Parent=g12778.t5
HiC_scaffold_4	AUGUSTUS	CDS	3930302	3930421	1.0	-	0	ID=g12778.t6.CDS6;Parent=g12778.t6
HiC_scaffold_4	gmst	CDS	3930302	3930421	364.888839	-	0	ID=g12778.t3.CDS6;Parent=g12778.t3
HiC_scaffold_4	gmst	exon	3930302	3930421	364.888839	-	0	ID=g12778.t3.exon6;Parent=g12778.t3
HiC_scaffold_4	gmst	CDS	3930302	3930421	384.579263	-	0	ID=g12778.t2.CDS6;Parent=g12778.t2
HiC_scaffold_4	gmst	exon	3930302	3930421	384.579263	-	0	ID=g12778.t2.exon6;Parent=g12778.t2
HiC_scaffold_4	gmst	CDS	3930302	3930421	389.943993	-	0	ID=g12778.t4.CDS6;Parent=g12778.t4
HiC_scaffold_4	gmst	exon	3930302	3930421	389.943993	-	0	ID=g12778.t4.exon6;Parent=g12778.t4
HiC_scaffold_4	AUGUSTUS	intron	3930422	3930576	1.0	-	.	ID=g12778.t1.intron6;Parent=g12778.t1
HiC_scaffold_4	AUGUSTUS	intron	3930422	3930576	1.0	-	.	ID=g12778.t5.intron6;Parent=g12778.t5
HiC_scaffold_4	AUGUSTUS	intron	3930422	3930576	1.0	-	.	ID=g12778.t6.intron6;Parent=g12778.t6
HiC_scaffold_4	gmst	intron	3930422	3930576	364.888839	-	0	ID=g12778.t3.intron6;Parent=g12778.t3
HiC_scaffold_4	gmst	intron	3930422	3930576	384.579263	-	0	ID=g12778.t2.intron6;Parent=g12778.t2
HiC_scaffold_4	gmst	intron	3930422	3930576	389.943993	-	0	ID=g12778.t4.intron6;Parent=g12778.t4
HiC_scaffold_4	AUGUSTUS	exon	3930577	3930714	.	-	.	ID=g12778.t1.exon7;Parent=g12778.t1
HiC_scaffold_4	AUGUSTUS	exon	3930577	3930714	.	-	.	ID=g12778.t5.exon7;Parent=g12778.t5
HiC_scaffold_4	AUGUSTUS	exon	3930577	3930714	.	-	.	ID=g12778.t6.exon7;Parent=g12778.t6
HiC_scaffold_4	AUGUSTUS	CDS	3930577	3930714	1.0	-	0	ID=g12778.t1.CDS7;Parent=g12778.t1
HiC_scaffold_4	AUGUSTUS	CDS	3930577	3930714	1.0	-	0	ID=g12778.t5.CDS7;Parent=g12778.t5
HiC_scaffold_4	AUGUSTUS	CDS	3930577	3930714	1.0	-	0	ID=g12778.t6.CDS7;Parent=g12778.t6
HiC_scaffold_4	gmst	CDS	3930577	3930714	364.888839	-	0	ID=g12778.t3.CDS7;Parent=g12778.t3
HiC_scaffold_4	gmst	exon	3930577	3930714	364.888839	-	0	ID=g12778.t3.exon7;Parent=g12778.t3
HiC_scaffold_4	gmst	CDS	3930577	3930714	384.579263	-	0	ID=g12778.t2.CDS7;Parent=g12778.t2
HiC_scaffold_4	gmst	exon	3930577	3930714	384.579263	-	0	ID=g12778.t2.exon7;Parent=g12778.t2
HiC_scaffold_4	gmst	CDS	3930577	3930714	389.943993	-	0	ID=g12778.t4.CDS7;Parent=g12778.t4
HiC_scaffold_4	gmst	exon	3930577	3930714	389.943993	-	0	ID=g12778.t4.exon7;Parent=g12778.t4
HiC_scaffold_4	AUGUSTUS	intron	3930715	3930808	1.0	-	.	ID=g12778.t1.intron7;Parent=g12778.t1
HiC_scaffold_4	AUGUSTUS	intron	3930715	3930808	1.0	-	.	ID=g12778.t5.intron7;Parent=g12778.t5
HiC_scaffold_4	AUGUSTUS	intron	3930715	3930808	1.0	-	.	ID=g12778.t6.intron7;Parent=g12778.t6
HiC_scaffold_4	gmst	intron	3930715	3930808	364.888839	-	0	ID=g12778.t3.intron7;Parent=g12778.t3
HiC_scaffold_4	gmst	intron	3930715	3930808	384.579263	-	0	ID=g12778.t2.intron7;Parent=g12778.t2
HiC_scaffold_4	gmst	intron	3930715	3930808	389.943993	-	0	ID=g12778.t4.intron7;Parent=g12778.t4
HiC_scaffold_4	AUGUSTUS	exon	3930809	3930958	.	-	.	ID=g12778.t1.exon8;Parent=g12778.t1
HiC_scaffold_4	AUGUSTUS	exon	3930809	3930958	.	-	.	ID=g12778.t5.exon8;Parent=g12778.t5
HiC_scaffold_4	AUGUSTUS	exon	3930809	3930958	.	-	.	ID=g12778.t6.exon8;Parent=g12778.t6
HiC_scaffold_4	AUGUSTUS	CDS	3930809	3930958	1.0	-	0	ID=g12778.t1.CDS8;Parent=g12778.t1
HiC_scaffold_4	AUGUSTUS	CDS	3930809	3930958	1.0	-	0	ID=g12778.t5.CDS8;Parent=g12778.t5
HiC_scaffold_4	AUGUSTUS	CDS	3930809	3930958	1.0	-	0	ID=g12778.t6.CDS8;Parent=g12778.t6
HiC_scaffold_4	gmst	CDS	3930809	3930958	364.888839	-	0	ID=g12778.t3.CDS8;Parent=g12778.t3
HiC_scaffold_4	gmst	exon	3930809	3930958	364.888839	-	0	ID=g12778.t3.exon8;Parent=g12778.t3
HiC_scaffold_4	gmst	CDS	3930809	3930958	384.579263	-	0	ID=g12778.t2.CDS8;Parent=g12778.t2
HiC_scaffold_4	gmst	exon	3930809	3930958	384.579263	-	0	ID=g12778.t2.exon8;Parent=g12778.t2
HiC_scaffold_4	gmst	CDS	3930809	3930958	389.943993	-	0	ID=g12778.t4.CDS8;Parent=g12778.t4
HiC_scaffold_4	gmst	exon	3930809	3930958	389.943993	-	0	ID=g12778.t4.exon8;Parent=g12778.t4
HiC_scaffold_4	AUGUSTUS	intron	3930959	3931065	1.0	-	.	ID=g12778.t1.intron8;Parent=g12778.t1
HiC_scaffold_4	AUGUSTUS	intron	3930959	3931065	1.0	-	.	ID=g12778.t5.intron8;Parent=g12778.t5
HiC_scaffold_4	AUGUSTUS	intron	3930959	3931065	1.0	-	.	ID=g12778.t6.intron8;Parent=g12778.t6
HiC_scaffold_4	gmst	intron	3930959	3931065	364.888839	-	0	ID=g12778.t3.intron8;Parent=g12778.t3
HiC_scaffold_4	gmst	intron	3930959	3931065	384.579263	-	0	ID=g12778.t2.intron8;Parent=g12778.t2
HiC_scaffold_4	gmst	intron	3930959	3931065	389.943993	-	0	ID=g12778.t4.intron8;Parent=g12778.t4
HiC_scaffold_4	AUGUSTUS	exon	3931066	3931176	.	-	.	ID=g12778.t1.exon9;Parent=g12778.t1
HiC_scaffold_4	AUGUSTUS	exon	3931066	3931176	.	-	.	ID=g12778.t5.exon9;Parent=g12778.t5
HiC_scaffold_4	AUGUSTUS	exon	3931066	3931176	.	-	.	ID=g12778.t6.exon9;Parent=g12778.t6
HiC_scaffold_4	AUGUSTUS	CDS	3931066	3931176	1.0	-	0	ID=g12778.t1.CDS9;Parent=g12778.t1
HiC_scaffold_4	AUGUSTUS	CDS	3931066	3931176	1.0	-	0	ID=g12778.t5.CDS9;Parent=g12778.t5
HiC_scaffold_4	AUGUSTUS	CDS	3931066	3931176	1.0	-	0	ID=g12778.t6.CDS9;Parent=g12778.t6
HiC_scaffold_4	gmst	CDS	3931066	3931176	364.888839	-	0	ID=g12778.t3.CDS9;Parent=g12778.t3
HiC_scaffold_4	gmst	exon	3931066	3931176	364.888839	-	0	ID=g12778.t3.exon9;Parent=g12778.t3
HiC_scaffold_4	gmst	CDS	3931066	3931176	384.579263	-	0	ID=g12778.t2.CDS9;Parent=g12778.t2
HiC_scaffold_4	gmst	exon	3931066	3931176	384.579263	-	0	ID=g12778.t2.exon9;Parent=g12778.t2
HiC_scaffold_4	gmst	CDS	3931066	3931176	389.943993	-	0	ID=g12778.t4.CDS9;Parent=g12778.t4
HiC_scaffold_4	gmst	exon	3931066	3931176	389.943993	-	0	ID=g12778.t4.exon9;Parent=g12778.t4
HiC_scaffold_4	AUGUSTUS	intron	3931177	3931520	1.0	-	.	ID=g12778.t1.intron9;Parent=g12778.t1
HiC_scaffold_4	AUGUSTUS	intron	3931177	3931520	1.0	-	.	ID=g12778.t5.intron9;Parent=g12778.t5
HiC_scaffold_4	AUGUSTUS	intron	3931177	3931520	1.0	-	.	ID=g12778.t6.intron9;Parent=g12778.t6
HiC_scaffold_4	gmst	intron	3931177	3931520	364.888839	-	0	ID=g12778.t3.intron9;Parent=g12778.t3
HiC_scaffold_4	gmst	intron	3931177	3931520	384.579263	-	0	ID=g12778.t2.intron9;Parent=g12778.t2
HiC_scaffold_4	gmst	intron	3931177	3931520	389.943993	-	0	ID=g12778.t4.intron9;Parent=g12778.t4
HiC_scaffold_4	AUGUSTUS	exon	3931521	3931670	.	-	.	ID=g12778.t1.exon10;Parent=g12778.t1
HiC_scaffold_4	AUGUSTUS	exon	3931521	3931670	.	-	.	ID=g12778.t5.exon10;Parent=g12778.t5
HiC_scaffold_4	AUGUSTUS	exon	3931521	3931670	.	-	.	ID=g12778.t6.exon10;Parent=g12778.t6
HiC_scaffold_4	AUGUSTUS	CDS	3931521	3931670	1.0	-	0	ID=g12778.t1.CDS10;Parent=g12778.t1
HiC_scaffold_4	AUGUSTUS	CDS	3931521	3931670	1.0	-	0	ID=g12778.t5.CDS10;Parent=g12778.t5
HiC_scaffold_4	AUGUSTUS	CDS	3931521	3931670	1.0	-	0	ID=g12778.t6.CDS10;Parent=g12778.t6
HiC_scaffold_4	gmst	CDS	3931521	3931670	364.888839	-	0	ID=g12778.t3.CDS10;Parent=g12778.t3
HiC_scaffold_4	gmst	exon	3931521	3931670	364.888839	-	0	ID=g12778.t3.exon10;Parent=g12778.t3
HiC_scaffold_4	gmst	CDS	3931521	3931670	384.579263	-	0	ID=g12778.t2.CDS10;Parent=g12778.t2
HiC_scaffold_4	gmst	exon	3931521	3931670	384.579263	-	0	ID=g12778.t2.exon10;Parent=g12778.t2
HiC_scaffold_4	gmst	CDS	3931521	3931670	389.943993	-	0	ID=g12778.t4.CDS10;Parent=g12778.t4
HiC_scaffold_4	gmst	exon	3931521	3931670	389.943993	-	0	ID=g12778.t4.exon10;Parent=g12778.t4
HiC_scaffold_4	AUGUSTUS	intron	3931671	3931800	1.0	-	.	ID=g12778.t1.intron10;Parent=g12778.t1
HiC_scaffold_4	AUGUSTUS	intron	3931671	3931800	1.0	-	.	ID=g12778.t5.intron10;Parent=g12778.t5
HiC_scaffold_4	AUGUSTUS	intron	3931671	3931800	1.0	-	.	ID=g12778.t6.intron10;Parent=g12778.t6
HiC_scaffold_4	gmst	intron	3931671	3931800	364.888839	-	0	ID=g12778.t3.intron10;Parent=g12778.t3
HiC_scaffold_4	gmst	intron	3931671	3931800	384.579263	-	0	ID=g12778.t2.intron10;Parent=g12778.t2
HiC_scaffold_4	gmst	intron	3931671	3931800	389.943993	-	0	ID=g12778.t4.intron10;Parent=g12778.t4
HiC_scaffold_4	AUGUSTUS	exon	3931801	3931851	.	-	.	ID=g12778.t1.exon11;Parent=g12778.t1
HiC_scaffold_4	AUGUSTUS	exon	3931801	3931851	.	-	.	ID=g12778.t5.exon11;Parent=g12778.t5
HiC_scaffold_4	AUGUSTUS	exon	3931801	3931851	.	-	.	ID=g12778.t6.exon11;Parent=g12778.t6
HiC_scaffold_4	AUGUSTUS	CDS	3931801	3931851	1.0	-	0	ID=g12778.t1.CDS11;Parent=g12778.t1
HiC_scaffold_4	AUGUSTUS	CDS	3931801	3931851	1.0	-	0	ID=g12778.t5.CDS11;Parent=g12778.t5
HiC_scaffold_4	AUGUSTUS	CDS	3931801	3931851	1.0	-	0	ID=g12778.t6.CDS11;Parent=g12778.t6
HiC_scaffold_4	gmst	CDS	3931801	3931851	364.888839	-	0	ID=g12778.t3.CDS11;Parent=g12778.t3
HiC_scaffold_4	gmst	exon	3931801	3931851	364.888839	-	0	ID=g12778.t3.exon11;Parent=g12778.t3
HiC_scaffold_4	gmst	CDS	3931801	3931851	384.579263	-	0	ID=g12778.t2.CDS11;Parent=g12778.t2
HiC_scaffold_4	gmst	exon	3931801	3931851	384.579263	-	0	ID=g12778.t2.exon11;Parent=g12778.t2
HiC_scaffold_4	gmst	CDS	3931801	3931851	389.943993	-	0	ID=g12778.t4.CDS11;Parent=g12778.t4
HiC_scaffold_4	gmst	exon	3931801	3931851	389.943993	-	0	ID=g12778.t4.exon11;Parent=g12778.t4
HiC_scaffold_4	AUGUSTUS	intron	3931852	3932541	1.0	-	.	ID=g12778.t1.intron11;Parent=g12778.t1
HiC_scaffold_4	AUGUSTUS	intron	3931852	3932541	1.0	-	.	ID=g12778.t5.intron11;Parent=g12778.t5
HiC_scaffold_4	AUGUSTUS	intron	3931852	3932541	1.0	-	.	ID=g12778.t6.intron11;Parent=g12778.t6
HiC_scaffold_4	gmst	intron	3931852	3932541	364.888839	-	0	ID=g12778.t3.intron11;Parent=g12778.t3
HiC_scaffold_4	gmst	intron	3931852	3932541	384.579263	-	0	ID=g12778.t2.intron11;Parent=g12778.t2
HiC_scaffold_4	gmst	intron	3931852	3932541	389.943993	-	0	ID=g12778.t4.intron11;Parent=g12778.t4
HiC_scaffold_4	AUGUSTUS	exon	3932542	3932637	.	-	.	ID=g12778.t1.exon12;Parent=g12778.t1
HiC_scaffold_4	AUGUSTUS	exon	3932542	3932637	.	-	.	ID=g12778.t5.exon12;Parent=g12778.t5
HiC_scaffold_4	AUGUSTUS	exon	3932542	3932637	.	-	.	ID=g12778.t6.exon12;Parent=g12778.t6
HiC_scaffold_4	AUGUSTUS	CDS	3932542	3932637	1.0	-	0	ID=g12778.t1.CDS12;Parent=g12778.t1
HiC_scaffold_4	AUGUSTUS	CDS	3932542	3932637	1.0	-	0	ID=g12778.t5.CDS12;Parent=g12778.t5
HiC_scaffold_4	AUGUSTUS	CDS	3932542	3932637	1.0	-	0	ID=g12778.t6.CDS12;Parent=g12778.t6
HiC_scaffold_4	gmst	CDS	3932542	3932637	364.888839	-	0	ID=g12778.t3.CDS12;Parent=g12778.t3
HiC_scaffold_4	gmst	exon	3932542	3932637	364.888839	-	0	ID=g12778.t3.exon12;Parent=g12778.t3
HiC_scaffold_4	gmst	CDS	3932542	3932637	384.579263	-	0	ID=g12778.t2.CDS12;Parent=g12778.t2
HiC_scaffold_4	gmst	exon	3932542	3932637	384.579263	-	0	ID=g12778.t2.exon12;Parent=g12778.t2
HiC_scaffold_4	gmst	CDS	3932542	3932637	389.943993	-	0	ID=g12778.t4.CDS12;Parent=g12778.t4
HiC_scaffold_4	gmst	exon	3932542	3932637	389.943993	-	0	ID=g12778.t4.exon12;Parent=g12778.t4
HiC_scaffold_4	AUGUSTUS	intron	3932638	3932967	1.0	-	.	ID=g12778.t1.intron12;Parent=g12778.t1
HiC_scaffold_4	AUGUSTUS	intron	3932638	3932967	1.0	-	.	ID=g12778.t5.intron12;Parent=g12778.t5
HiC_scaffold_4	AUGUSTUS	intron	3932638	3932967	1.0	-	.	ID=g12778.t6.intron12;Parent=g12778.t6
HiC_scaffold_4	gmst	intron	3932638	3932967	364.888839	-	0	ID=g12778.t3.intron12;Parent=g12778.t3
HiC_scaffold_4	gmst	intron	3932638	3932967	384.579263	-	0	ID=g12778.t2.intron12;Parent=g12778.t2
HiC_scaffold_4	gmst	intron	3932638	3932967	389.943993	-	0	ID=g12778.t4.intron12;Parent=g12778.t4
HiC_scaffold_4	AUGUSTUS	exon	3932968	3933156	.	-	.	ID=g12778.t1.exon13;Parent=g12778.t1
HiC_scaffold_4	AUGUSTUS	exon	3932968	3933156	.	-	.	ID=g12778.t5.exon13;Parent=g12778.t5
HiC_scaffold_4	AUGUSTUS	exon	3932968	3933156	.	-	.	ID=g12778.t6.exon13;Parent=g12778.t6
HiC_scaffold_4	AUGUSTUS	CDS	3932968	3933156	1.0	-	0	ID=g12778.t1.CDS13;Parent=g12778.t1
HiC_scaffold_4	AUGUSTUS	CDS	3932968	3933156	1.0	-	0	ID=g12778.t5.CDS13;Parent=g12778.t5
HiC_scaffold_4	AUGUSTUS	CDS	3932968	3933156	1.0	-	0	ID=g12778.t6.CDS13;Parent=g12778.t6
HiC_scaffold_4	gmst	CDS	3932968	3933156	364.888839	-	0	ID=g12778.t3.CDS13;Parent=g12778.t3
HiC_scaffold_4	gmst	exon	3932968	3933156	364.888839	-	0	ID=g12778.t3.exon13;Parent=g12778.t3
HiC_scaffold_4	gmst	CDS	3932968	3933156	384.579263	-	0	ID=g12778.t2.CDS13;Parent=g12778.t2
HiC_scaffold_4	gmst	exon	3932968	3933156	384.579263	-	0	ID=g12778.t2.exon13;Parent=g12778.t2
HiC_scaffold_4	gmst	CDS	3932968	3933156	389.943993	-	0	ID=g12778.t4.CDS13;Parent=g12778.t4
HiC_scaffold_4	gmst	exon	3932968	3933156	389.943993	-	0	ID=g12778.t4.exon13;Parent=g12778.t4
HiC_scaffold_4	AUGUSTUS	intron	3933157	3933233	1.0	-	.	ID=g12778.t1.intron13;Parent=g12778.t1
HiC_scaffold_4	AUGUSTUS	intron	3933157	3933233	1.0	-	.	ID=g12778.t5.intron13;Parent=g12778.t5
HiC_scaffold_4	AUGUSTUS	intron	3933157	3933233	1.0	-	.	ID=g12778.t6.intron13;Parent=g12778.t6
HiC_scaffold_4	gmst	intron	3933157	3933233	364.888839	-	0	ID=g12778.t3.intron13;Parent=g12778.t3
HiC_scaffold_4	gmst	intron	3933157	3933233	384.579263	-	0	ID=g12778.t2.intron13;Parent=g12778.t2
HiC_scaffold_4	gmst	intron	3933157	3933233	389.943993	-	0	ID=g12778.t4.intron13;Parent=g12778.t4
HiC_scaffold_4	AUGUSTUS	exon	3933234	3933428	.	-	.	ID=g12778.t1.exon14;Parent=g12778.t1
HiC_scaffold_4	AUGUSTUS	exon	3933234	3933428	.	-	.	ID=g12778.t5.exon14;Parent=g12778.t5
HiC_scaffold_4	AUGUSTUS	exon	3933234	3933428	.	-	.	ID=g12778.t6.exon14;Parent=g12778.t6
HiC_scaffold_4	AUGUSTUS	CDS	3933234	3933428	1.0	-	0	ID=g12778.t1.CDS14;Parent=g12778.t1
HiC_scaffold_4	AUGUSTUS	CDS	3933234	3933428	1.0	-	0	ID=g12778.t5.CDS14;Parent=g12778.t5
HiC_scaffold_4	AUGUSTUS	CDS	3933234	3933428	1.0	-	0	ID=g12778.t6.CDS14;Parent=g12778.t6
HiC_scaffold_4	gmst	CDS	3933234	3933428	364.888839	-	0	ID=g12778.t3.CDS14;Parent=g12778.t3
HiC_scaffold_4	gmst	exon	3933234	3933428	364.888839	-	0	ID=g12778.t3.exon14;Parent=g12778.t3
HiC_scaffold_4	gmst	CDS	3933234	3933428	384.579263	-	0	ID=g12778.t2.CDS14;Parent=g12778.t2
HiC_scaffold_4	gmst	exon	3933234	3933428	384.579263	-	0	ID=g12778.t2.exon14;Parent=g12778.t2
HiC_scaffold_4	gmst	CDS	3933234	3933428	389.943993	-	0	ID=g12778.t4.CDS14;Parent=g12778.t4
HiC_scaffold_4	gmst	exon	3933234	3933428	389.943993	-	0	ID=g12778.t4.exon14;Parent=g12778.t4
HiC_scaffold_4	AUGUSTUS	intron	3933429	3933896	1.0	-	.	ID=g12778.t1.intron14;Parent=g12778.t1
HiC_scaffold_4	AUGUSTUS	intron	3933429	3933896	1.0	-	.	ID=g12778.t5.intron14;Parent=g12778.t5
HiC_scaffold_4	AUGUSTUS	intron	3933429	3933896	1.0	-	.	ID=g12778.t6.intron14;Parent=g12778.t6
HiC_scaffold_4	gmst	intron	3933429	3933896	364.888839	-	0	ID=g12778.t3.intron14;Parent=g12778.t3
HiC_scaffold_4	gmst	intron	3933429	3933896	384.579263	-	0	ID=g12778.t2.intron14;Parent=g12778.t2
HiC_scaffold_4	gmst	intron	3933429	3933896	389.943993	-	0	ID=g12778.t4.intron14;Parent=g12778.t4
HiC_scaffold_4	AUGUSTUS	exon	3933897	3933964	.	-	.	ID=g12778.t6.exon15;Parent=g12778.t6
HiC_scaffold_4	AUGUSTUS	CDS	3933897	3933964	0.72	-	2	ID=g12778.t6.CDS15;Parent=g12778.t6
HiC_scaffold_4	gmst	CDS	3933897	3933964	364.888839	-	2	ID=g12778.t3.CDS15;Parent=g12778.t3
HiC_scaffold_4	gmst	exon	3933897	3933964	364.888839	-	2	ID=g12778.t3.exon15;Parent=g12778.t3
HiC_scaffold_4	gmst	CDS	3933897	3933964	384.579263	-	2	ID=g12778.t2.CDS15;Parent=g12778.t2
HiC_scaffold_4	gmst	exon	3933897	3933964	384.579263	-	2	ID=g12778.t2.exon15;Parent=g12778.t2
HiC_scaffold_4	AUGUSTUS	exon	3933897	3934042	.	-	.	ID=g12778.t1.exon15;Parent=g12778.t1
HiC_scaffold_4	AUGUSTUS	exon	3933897	3934042	.	-	.	ID=g12778.t5.exon15;Parent=g12778.t5
HiC_scaffold_4	AUGUSTUS	CDS	3933897	3934042	1.0	-	2	ID=g12778.t1.CDS15;Parent=g12778.t1
HiC_scaffold_4	AUGUSTUS	CDS	3933897	3934042	1.0	-	2	ID=g12778.t5.CDS15;Parent=g12778.t5
HiC_scaffold_4	gmst	CDS	3933897	3934042	389.943993	-	2	ID=g12778.t4.CDS15;Parent=g12778.t4
HiC_scaffold_4	gmst	exon	3933897	3934042	389.943993	-	2	ID=g12778.t4.exon15;Parent=g12778.t4
HiC_scaffold_4	AUGUSTUS	intron	3933965	3934317	0.72	-	.	ID=g12778.t6.intron15;Parent=g12778.t6
HiC_scaffold_4	gmst	intron	3933965	3934317	364.888839	-	0	ID=g12778.t3.intron15;Parent=g12778.t3
HiC_scaffold_4	gmst	intron	3933965	3934317	384.579263	-	0	ID=g12778.t2.intron15;Parent=g12778.t2
HiC_scaffold_4	AUGUSTUS	intron	3934043	3934317	1.0	-	.	ID=g12778.t1.intron15;Parent=g12778.t1
HiC_scaffold_4	AUGUSTUS	intron	3934043	3934317	1.0	-	.	ID=g12778.t5.intron15;Parent=g12778.t5
HiC_scaffold_4	gmst	intron	3934043	3934317	389.943993	-	0	ID=g12778.t4.intron15;Parent=g12778.t4
HiC_scaffold_4	AUGUSTUS	exon	3934318	3934454	.	-	.	ID=g12778.t1.exon16;Parent=g12778.t1
HiC_scaffold_4	AUGUSTUS	exon	3934318	3934454	.	-	.	ID=g12778.t5.exon16;Parent=g12778.t5
HiC_scaffold_4	AUGUSTUS	exon	3934318	3934454	.	-	.	ID=g12778.t6.exon16;Parent=g12778.t6
HiC_scaffold_4	AUGUSTUS	CDS	3934318	3934454	1.0	-	1	ID=g12778.t1.CDS16;Parent=g12778.t1
HiC_scaffold_4	AUGUSTUS	CDS	3934318	3934454	1.0	-	1	ID=g12778.t5.CDS16;Parent=g12778.t5
HiC_scaffold_4	AUGUSTUS	CDS	3934318	3934454	1.0	-	1	ID=g12778.t6.CDS16;Parent=g12778.t6
HiC_scaffold_4	gmst	CDS	3934318	3934454	364.888839	-	1	ID=g12778.t3.CDS16;Parent=g12778.t3
HiC_scaffold_4	gmst	exon	3934318	3934454	364.888839	-	1	ID=g12778.t3.exon16;Parent=g12778.t3
HiC_scaffold_4	gmst	CDS	3934318	3934454	384.579263	-	1	ID=g12778.t2.CDS16;Parent=g12778.t2
HiC_scaffold_4	gmst	exon	3934318	3934454	384.579263	-	1	ID=g12778.t2.exon16;Parent=g12778.t2
HiC_scaffold_4	gmst	CDS	3934318	3934454	389.943993	-	1	ID=g12778.t4.CDS16;Parent=g12778.t4
HiC_scaffold_4	gmst	exon	3934318	3934454	389.943993	-	1	ID=g12778.t4.exon16;Parent=g12778.t4
HiC_scaffold_4	AUGUSTUS	intron	3934455	3934909	1.0	-	.	ID=g12778.t1.intron16;Parent=g12778.t1
HiC_scaffold_4	AUGUSTUS	intron	3934455	3934909	1.0	-	.	ID=g12778.t5.intron16;Parent=g12778.t5
HiC_scaffold_4	AUGUSTUS	intron	3934455	3934909	1.0	-	.	ID=g12778.t6.intron16;Parent=g12778.t6
HiC_scaffold_4	gmst	intron	3934455	3934909	364.888839	-	0	ID=g12778.t3.intron16;Parent=g12778.t3
HiC_scaffold_4	gmst	intron	3934455	3934909	384.579263	-	0	ID=g12778.t2.intron16;Parent=g12778.t2
HiC_scaffold_4	gmst	intron	3934455	3934909	389.943993	-	0	ID=g12778.t4.intron16;Parent=g12778.t4
HiC_scaffold_4	AUGUSTUS	exon	3934910	3935001	.	-	.	ID=g12778.t1.exon17;Parent=g12778.t1
HiC_scaffold_4	AUGUSTUS	exon	3934910	3935001	.	-	.	ID=g12778.t5.exon17;Parent=g12778.t5
HiC_scaffold_4	AUGUSTUS	exon	3934910	3935001	.	-	.	ID=g12778.t6.exon17;Parent=g12778.t6
HiC_scaffold_4	AUGUSTUS	CDS	3934910	3935001	1.0	-	0	ID=g12778.t1.CDS17;Parent=g12778.t1
HiC_scaffold_4	AUGUSTUS	CDS	3934910	3935001	1.0	-	0	ID=g12778.t5.CDS17;Parent=g12778.t5
HiC_scaffold_4	AUGUSTUS	CDS	3934910	3935001	1.0	-	0	ID=g12778.t6.CDS17;Parent=g12778.t6
HiC_scaffold_4	gmst	CDS	3934910	3935001	364.888839	-	0	ID=g12778.t3.CDS17;Parent=g12778.t3
HiC_scaffold_4	gmst	exon	3934910	3935001	364.888839	-	0	ID=g12778.t3.exon17;Parent=g12778.t3
HiC_scaffold_4	gmst	CDS	3934910	3935001	384.579263	-	0	ID=g12778.t2.CDS17;Parent=g12778.t2
HiC_scaffold_4	gmst	exon	3934910	3935001	384.579263	-	0	ID=g12778.t2.exon17;Parent=g12778.t2
HiC_scaffold_4	gmst	CDS	3934910	3935001	389.943993	-	0	ID=g12778.t4.CDS17;Parent=g12778.t4
HiC_scaffold_4	gmst	exon	3934910	3935001	389.943993	-	0	ID=g12778.t4.exon17;Parent=g12778.t4
HiC_scaffold_4	AUGUSTUS	intron	3935002	3935365	1.0	-	.	ID=g12778.t1.intron17;Parent=g12778.t1
HiC_scaffold_4	AUGUSTUS	intron	3935002	3935365	1.0	-	.	ID=g12778.t5.intron17;Parent=g12778.t5
HiC_scaffold_4	AUGUSTUS	intron	3935002	3935365	1.0	-	.	ID=g12778.t6.intron17;Parent=g12778.t6
HiC_scaffold_4	gmst	intron	3935002	3935365	364.888839	-	0	ID=g12778.t3.intron17;Parent=g12778.t3
HiC_scaffold_4	gmst	intron	3935002	3935365	384.579263	-	0	ID=g12778.t2.intron17;Parent=g12778.t2
HiC_scaffold_4	gmst	intron	3935002	3935365	389.943993	-	0	ID=g12778.t4.intron17;Parent=g12778.t4
HiC_scaffold_4	AUGUSTUS	exon	3935366	3935423	.	-	.	ID=g12778.t1.exon18;Parent=g12778.t1
HiC_scaffold_4	AUGUSTUS	exon	3935366	3935423	.	-	.	ID=g12778.t5.exon18;Parent=g12778.t5
HiC_scaffold_4	AUGUSTUS	exon	3935366	3935423	.	-	.	ID=g12778.t6.exon18;Parent=g12778.t6
HiC_scaffold_4	AUGUSTUS	CDS	3935366	3935423	1.0	-	1	ID=g12778.t1.CDS18;Parent=g12778.t1
HiC_scaffold_4	AUGUSTUS	CDS	3935366	3935423	1.0	-	1	ID=g12778.t5.CDS18;Parent=g12778.t5
HiC_scaffold_4	AUGUSTUS	CDS	3935366	3935423	1.0	-	1	ID=g12778.t6.CDS18;Parent=g12778.t6
HiC_scaffold_4	gmst	CDS	3935366	3935423	364.888839	-	1	ID=g12778.t3.CDS18;Parent=g12778.t3
HiC_scaffold_4	gmst	exon	3935366	3935423	364.888839	-	1	ID=g12778.t3.exon18;Parent=g12778.t3
HiC_scaffold_4	gmst	CDS	3935366	3935423	384.579263	-	1	ID=g12778.t2.CDS18;Parent=g12778.t2
HiC_scaffold_4	gmst	exon	3935366	3935423	384.579263	-	1	ID=g12778.t2.exon18;Parent=g12778.t2
HiC_scaffold_4	gmst	CDS	3935366	3935423	389.943993	-	1	ID=g12778.t4.CDS18;Parent=g12778.t4
HiC_scaffold_4	gmst	exon	3935366	3935423	389.943993	-	1	ID=g12778.t4.exon18;Parent=g12778.t4
HiC_scaffold_4	AUGUSTUS	intron	3935424	3935778	1.0	-	.	ID=g12778.t1.intron18;Parent=g12778.t1
HiC_scaffold_4	AUGUSTUS	intron	3935424	3935778	1.0	-	.	ID=g12778.t5.intron18;Parent=g12778.t5
HiC_scaffold_4	AUGUSTUS	intron	3935424	3935778	1.0	-	.	ID=g12778.t6.intron18;Parent=g12778.t6
HiC_scaffold_4	gmst	intron	3935424	3935778	364.888839	-	0	ID=g12778.t3.intron18;Parent=g12778.t3
HiC_scaffold_4	gmst	intron	3935424	3935778	384.579263	-	0	ID=g12778.t2.intron18;Parent=g12778.t2
HiC_scaffold_4	gmst	intron	3935424	3935778	389.943993	-	0	ID=g12778.t4.intron18;Parent=g12778.t4
HiC_scaffold_4	AUGUSTUS	exon	3935779	3935881	.	-	.	ID=g12778.t1.exon19;Parent=g12778.t1
HiC_scaffold_4	AUGUSTUS	exon	3935779	3935881	.	-	.	ID=g12778.t5.exon19;Parent=g12778.t5
HiC_scaffold_4	AUGUSTUS	exon	3935779	3935881	.	-	.	ID=g12778.t6.exon19;Parent=g12778.t6
HiC_scaffold_4	AUGUSTUS	CDS	3935779	3935881	1.0	-	2	ID=g12778.t1.CDS19;Parent=g12778.t1
HiC_scaffold_4	AUGUSTUS	CDS	3935779	3935881	1.0	-	2	ID=g12778.t5.CDS19;Parent=g12778.t5
HiC_scaffold_4	AUGUSTUS	CDS	3935779	3935881	1.0	-	2	ID=g12778.t6.CDS19;Parent=g12778.t6
HiC_scaffold_4	gmst	CDS	3935779	3935881	364.888839	-	2	ID=g12778.t3.CDS19;Parent=g12778.t3
HiC_scaffold_4	gmst	exon	3935779	3935881	364.888839	-	2	ID=g12778.t3.exon19;Parent=g12778.t3
HiC_scaffold_4	gmst	CDS	3935779	3935881	384.579263	-	2	ID=g12778.t2.CDS19;Parent=g12778.t2
HiC_scaffold_4	gmst	exon	3935779	3935881	384.579263	-	2	ID=g12778.t2.exon19;Parent=g12778.t2
HiC_scaffold_4	gmst	CDS	3935779	3935881	389.943993	-	2	ID=g12778.t4.CDS19;Parent=g12778.t4
HiC_scaffold_4	gmst	exon	3935779	3935881	389.943993	-	2	ID=g12778.t4.exon19;Parent=g12778.t4
HiC_scaffold_4	AUGUSTUS	intron	3935882	3936795	1.0	-	.	ID=g12778.t1.intron19;Parent=g12778.t1
HiC_scaffold_4	AUGUSTUS	intron	3935882	3936795	1.0	-	.	ID=g12778.t5.intron19;Parent=g12778.t5
HiC_scaffold_4	AUGUSTUS	intron	3935882	3936795	1.0	-	.	ID=g12778.t6.intron19;Parent=g12778.t6
HiC_scaffold_4	gmst	intron	3935882	3936795	364.888839	-	0	ID=g12778.t3.intron19;Parent=g12778.t3
HiC_scaffold_4	gmst	intron	3935882	3936795	384.579263	-	0	ID=g12778.t2.intron19;Parent=g12778.t2
HiC_scaffold_4	gmst	intron	3935882	3936795	389.943993	-	0	ID=g12778.t4.intron19;Parent=g12778.t4
HiC_scaffold_4	gmst	CDS	3936796	3936838	364.888839	-	0	ID=g12778.t3.CDS20;Parent=g12778.t3
HiC_scaffold_4	gmst	exon	3936796	3936838	364.888839	-	0	ID=g12778.t3.exon20;Parent=g12778.t3
HiC_scaffold_4	gmst	CDS	3936796	3936838	389.943993	-	0	ID=g12778.t4.CDS20;Parent=g12778.t4
HiC_scaffold_4	gmst	exon	3936796	3936838	389.943993	-	0	ID=g12778.t4.exon20;Parent=g12778.t4
HiC_scaffold_4	AUGUSTUS	exon	3936796	3936925	.	-	.	ID=g12778.t1.exon20;Parent=g12778.t1
HiC_scaffold_4	AUGUSTUS	exon	3936796	3936925	.	-	.	ID=g12778.t5.exon20;Parent=g12778.t5
HiC_scaffold_4	AUGUSTUS	exon	3936796	3936925	.	-	.	ID=g12778.t6.exon20;Parent=g12778.t6
HiC_scaffold_4	AUGUSTUS	CDS	3936796	3936925	1.0	-	0	ID=g12778.t1.CDS20;Parent=g12778.t1
HiC_scaffold_4	AUGUSTUS	CDS	3936796	3936925	1.0	-	0	ID=g12778.t5.CDS20;Parent=g12778.t5
HiC_scaffold_4	AUGUSTUS	CDS	3936796	3936925	1.0	-	0	ID=g12778.t6.CDS20;Parent=g12778.t6
HiC_scaffold_4	gmst	CDS	3936796	3936925	384.579263	-	0	ID=g12778.t2.CDS20;Parent=g12778.t2
HiC_scaffold_4	gmst	exon	3936796	3936925	384.579263	-	0	ID=g12778.t2.exon20;Parent=g12778.t2
HiC_scaffold_4	gmst	start_codon	3936836	3936838	364.888839	-	0	ID=g12778.t3.start1;Parent=g12778.t3
HiC_scaffold_4	gmst	start_codon	3936836	3936838	389.943993	-	0	ID=g12778.t4.start1;Parent=g12778.t4
HiC_scaffold_4	AUGUSTUS	intron	3936926	3942376	1.0	-	.	ID=g12778.t1.intron20;Parent=g12778.t1
HiC_scaffold_4	gmst	intron	3936926	3942376	384.579263	-	0	ID=g12778.t2.intron20;Parent=g12778.t2
HiC_scaffold_4	AUGUSTUS	intron	3936926	3951670	1.0	-	.	ID=g12778.t5.intron20;Parent=g12778.t5
HiC_scaffold_4	AUGUSTUS	intron	3936926	3951670	1.0	-	.	ID=g12778.t6.intron20;Parent=g12778.t6
HiC_scaffold_4	AUGUSTUS	exon	3942377	3942478	.	-	.	ID=g12778.t1.exon21;Parent=g12778.t1
HiC_scaffold_4	AUGUSTUS	CDS	3942377	3942478	1.0	-	0	ID=g12778.t1.CDS21;Parent=g12778.t1
HiC_scaffold_4	gmst	CDS	3942377	3942478	384.579263	-	0	ID=g12778.t2.CDS21;Parent=g12778.t2
HiC_scaffold_4	gmst	exon	3942377	3942478	384.579263	-	0	ID=g12778.t2.exon21;Parent=g12778.t2
HiC_scaffold_4	AUGUSTUS	start_codon	3942476	3942478	.	-	0	ID=g12778.t1.start1;Parent=g12778.t1
HiC_scaffold_4	gmst	start_codon	3942476	3942478	384.579263	-	0	ID=g12778.t2.start1;Parent=g12778.t2
HiC_scaffold_4	AUGUSTUS	exon	3951671	3951747	.	-	.	ID=g12778.t5.exon21;Parent=g12778.t5
HiC_scaffold_4	AUGUSTUS	exon	3951671	3951747	.	-	.	ID=g12778.t6.exon21;Parent=g12778.t6
HiC_scaffold_4	AUGUSTUS	CDS	3951671	3951747	1.0	-	2	ID=g12778.t5.CDS21;Parent=g12778.t5
HiC_scaffold_4	AUGUSTUS	CDS	3951671	3951747	1.0	-	2	ID=g12778.t6.CDS21;Parent=g12778.t6
HiC_scaffold_4	AUGUSTUS	intron	3951748	3952432	0.58	-	.	ID=g12778.t6.intron21;Parent=g12778.t6
HiC_scaffold_4	AUGUSTUS	intron	3951748	3952432	0.82	-	.	ID=g12778.t5.intron21;Parent=g12778.t5
HiC_scaffold_4	AUGUSTUS	exon	3952433	3952619	.	-	.	ID=g12778.t5.exon22;Parent=g12778.t5
HiC_scaffold_4	AUGUSTUS	exon	3952433	3952619	.	-	.	ID=g12778.t6.exon22;Parent=g12778.t6
HiC_scaffold_4	AUGUSTUS	CDS	3952433	3952619	0.58	-	0	ID=g12778.t6.CDS22;Parent=g12778.t6
HiC_scaffold_4	AUGUSTUS	CDS	3952433	3952619	0.82	-	0	ID=g12778.t5.CDS22;Parent=g12778.t5
HiC_scaffold_4	AUGUSTUS	start_codon	3952617	3952619	.	-	0	ID=g12778.t5.start1;Parent=g12778.t5
HiC_scaffold_4	AUGUSTUS	start_codon	3952617	3952619	.	-	0	ID=g12778.t6.start1;Parent=g12778.t6
HiC_scaffold_4	AUGUSTUS	stop_codon	3963969	3963971	.	-	0	ID=g12779.t1.stop1;Parent=g12779.t1
HiC_scaffold_4	AUGUSTUS	gene	3963969	3964235	.	-	.	ID=g12779
HiC_scaffold_4	AUGUSTUS	exon	3963969	3964235	.	-	.	ID=g12779.t1.exon1;Parent=g12779.t1
HiC_scaffold_4	AUGUSTUS	mRNA	3963969	3964235	1.0	-	.	ID=g12779.t1;Parent=g12779
HiC_scaffold_4	AUGUSTUS	CDS	3963969	3964235	1.0	-	0	ID=g12779.t1.CDS1;Parent=g12779.t1
HiC_scaffold_4	AUGUSTUS	start_codon	3964233	3964235	.	-	0	ID=g12779.t1.start1;Parent=g12779.t1
HiC_scaffold_4	AUGUSTUS	stop_codon	3981922	3981924	.	-	0	ID=g12780.t1.stop1;Parent=g12780.t1
HiC_scaffold_4	AUGUSTUS	exon	3981922	3982071	.	-	.	ID=g12780.t1.exon1;Parent=g12780.t1
HiC_scaffold_4	AUGUSTUS	CDS	3981922	3982071	1.0	-	0	ID=g12780.t1.CDS1;Parent=g12780.t1
HiC_scaffold_4	AUGUSTUS	gene	3981922	4000970	.	-	.	ID=g12780
HiC_scaffold_4	AUGUSTUS	mRNA	3981922	4000970	1.0	-	.	ID=g12780.t1;Parent=g12780;em_target=9668.ENSMPUP00000006725;em_score=1572.4;em_evalue=0.0;em_tcov=.;em_OGs=COG1341@1|root,KOG2750@2759|Eukaryota,38EJ3@33154|Opisthokonta,3BJSZ@33208|Metazoa,3CTNB@33213|Bilateria,47YZY@7711|Chordata,496QN@7742|Vertebrata,3J5M0@40674|Mammalia,3EFGX@33554|Carnivora;em_COG_cat=S;em_desc=Nucleolar protein 9;em_max_annot_lvl=33208|Metazoa;em_Preferred_name=NOL9;em_KEGG_ko=ko:K06947;em_BRITE=ko00000,ko01000,ko03009;em_PFAMs=CLP1_P;em_GOs=GO:0000166,GO:0000448,GO:0000460,GO:0000463,GO:0000466,GO:0000469,GO:0000470,GO:0000478,GO:0000479,GO:0003674,GO:0003824,GO:0005488,GO:0005524,GO:0005575,GO:0005622,GO:0005623,GO:0005634,GO:0005654,GO:0005730,GO:0005856,GO:0006139,GO:0006364,GO:0006396,GO:0006725,GO:0006793,GO:0006796,GO:0006807,GO:0008144,GO:0008150,GO:0008152,GO:0009987,GO:0010467,GO:0016070,GO:0016072,GO:0016301,GO:0016310,GO:0016740,GO:0016772,GO:0016773,GO:0017076,GO:0019205,GO:0022613,GO:0030554,GO:0031974,GO:0031981,GO:0032553,GO:0032555,GO:0032559,GO:0034470,GO:0034641,GO:0034660,GO:0035639,GO:0036094,GO:0042254,GO:0042273,GO:0043167,GO:0043168,GO:0043170,GO:0043226,GO:0043227,GO:0043228,GO:0043229,GO:0043231,GO:0043232,GO:0043233,GO:0044085,GO:0044237,GO:0044238,GO:0044422,GO:0044424,GO:0044428,GO:0044446,GO:0044464,GO:0045111,GO:0046483,GO:0051731,GO:0070013,GO:0071704,GO:0071840,GO:0090304,GO:0090305,GO:0090501,GO:0090502,GO:0097159,GO:0097367,GO:1901265,GO:1901360,GO:1901363
HiC_scaffold_4	AUGUSTUS	intron	3982072	3982673	1.0	-	.	ID=g12780.t1.intron1;Parent=g12780.t1
HiC_scaffold_4	AUGUSTUS	exon	3982674	3982807	.	-	.	ID=g12780.t1.exon2;Parent=g12780.t1
HiC_scaffold_4	AUGUSTUS	CDS	3982674	3982807	1.0	-	2	ID=g12780.t1.CDS2;Parent=g12780.t1
HiC_scaffold_4	AUGUSTUS	intron	3982808	3984105	1.0	-	.	ID=g12780.t1.intron2;Parent=g12780.t1
HiC_scaffold_4	AUGUSTUS	exon	3984106	3984283	.	-	.	ID=g12780.t1.exon3;Parent=g12780.t1
HiC_scaffold_4	AUGUSTUS	CDS	3984106	3984283	1.0	-	0	ID=g12780.t1.CDS3;Parent=g12780.t1
HiC_scaffold_4	AUGUSTUS	intron	3984284	3986850	1.0	-	.	ID=g12780.t1.intron3;Parent=g12780.t1
HiC_scaffold_4	AUGUSTUS	exon	3986851	3986962	.	-	.	ID=g12780.t1.exon4;Parent=g12780.t1
HiC_scaffold_4	AUGUSTUS	CDS	3986851	3986962	1.0	-	1	ID=g12780.t1.CDS4;Parent=g12780.t1
HiC_scaffold_4	AUGUSTUS	intron	3986963	3988181	1.0	-	.	ID=g12780.t1.intron4;Parent=g12780.t1
HiC_scaffold_4	AUGUSTUS	exon	3988182	3988479	.	-	.	ID=g12780.t1.exon5;Parent=g12780.t1
HiC_scaffold_4	AUGUSTUS	CDS	3988182	3988479	1.0	-	2	ID=g12780.t1.CDS5;Parent=g12780.t1
HiC_scaffold_4	AUGUSTUS	intron	3988480	3988679	1.0	-	.	ID=g12780.t1.intron5;Parent=g12780.t1
HiC_scaffold_4	AUGUSTUS	exon	3988680	3988841	.	-	.	ID=g12780.t1.exon6;Parent=g12780.t1
HiC_scaffold_4	AUGUSTUS	CDS	3988680	3988841	1.0	-	2	ID=g12780.t1.CDS6;Parent=g12780.t1
HiC_scaffold_4	AUGUSTUS	intron	3988842	3994829	1.0	-	.	ID=g12780.t1.intron6;Parent=g12780.t1
HiC_scaffold_4	AUGUSTUS	exon	3994830	3994927	.	-	.	ID=g12780.t1.exon7;Parent=g12780.t1
HiC_scaffold_4	AUGUSTUS	CDS	3994830	3994927	1.0	-	1	ID=g12780.t1.CDS7;Parent=g12780.t1
HiC_scaffold_4	AUGUSTUS	intron	3994928	3995482	1.0	-	.	ID=g12780.t1.intron7;Parent=g12780.t1
HiC_scaffold_4	AUGUSTUS	exon	3995483	3995579	.	-	.	ID=g12780.t1.exon8;Parent=g12780.t1
HiC_scaffold_4	AUGUSTUS	CDS	3995483	3995579	1.0	-	2	ID=g12780.t1.CDS8;Parent=g12780.t1
HiC_scaffold_4	AUGUSTUS	intron	3995580	3995699	1.0	-	.	ID=g12780.t1.intron8;Parent=g12780.t1
HiC_scaffold_4	AUGUSTUS	exon	3995700	3995835	.	-	.	ID=g12780.t1.exon9;Parent=g12780.t1
HiC_scaffold_4	AUGUSTUS	CDS	3995700	3995835	1.0	-	0	ID=g12780.t1.CDS9;Parent=g12780.t1
HiC_scaffold_4	AUGUSTUS	intron	3995836	3999009	1.0	-	.	ID=g12780.t1.intron9;Parent=g12780.t1
HiC_scaffold_4	AUGUSTUS	exon	3999010	3999137	.	-	.	ID=g12780.t1.exon10;Parent=g12780.t1
HiC_scaffold_4	AUGUSTUS	CDS	3999010	3999137	1.0	-	2	ID=g12780.t1.CDS10;Parent=g12780.t1
HiC_scaffold_4	AUGUSTUS	intron	3999138	3999519	1.0	-	.	ID=g12780.t1.intron10;Parent=g12780.t1
HiC_scaffold_4	AUGUSTUS	exon	3999520	3999739	.	-	.	ID=g12780.t1.exon11;Parent=g12780.t1
HiC_scaffold_4	AUGUSTUS	CDS	3999520	3999739	1.0	-	0	ID=g12780.t1.CDS11;Parent=g12780.t1
HiC_scaffold_4	AUGUSTUS	intron	3999740	4000613	1.0	-	.	ID=g12780.t1.intron11;Parent=g12780.t1
HiC_scaffold_4	AUGUSTUS	exon	4000614	4000970	.	-	.	ID=g12780.t1.exon12;Parent=g12780.t1
HiC_scaffold_4	AUGUSTUS	CDS	4000614	4000970	1.0	-	0	ID=g12780.t1.CDS12;Parent=g12780.t1
HiC_scaffold_4	AUGUSTUS	start_codon	4000968	4000970	.	-	0	ID=g12780.t1.start1;Parent=g12780.t1
HiC_scaffold_4	AUGUSTUS	start_codon	4002474	4002476	.	+	0	ID=g12781.t1.start1;Parent=g12781.t1
HiC_scaffold_4	AUGUSTUS	start_codon	4002474	4002476	.	+	0	ID=g12781.t2.start1;Parent=g12781.t2
HiC_scaffold_4	AUGUSTUS	exon	4002474	4002664	.	+	.	ID=g12781.t1.exon1;Parent=g12781.t1
HiC_scaffold_4	AUGUSTUS	exon	4002474	4002664	.	+	.	ID=g12781.t2.exon1;Parent=g12781.t2
HiC_scaffold_4	AUGUSTUS	CDS	4002474	4002664	1.0	+	0	ID=g12781.t1.CDS1;Parent=g12781.t1
HiC_scaffold_4	AUGUSTUS	CDS	4002474	4002664	1.0	+	0	ID=g12781.t2.CDS1;Parent=g12781.t2
HiC_scaffold_4	AUGUSTUS	gene	4002474	4011273	.	+	.	ID=g12781
HiC_scaffold_4	AUGUSTUS	mRNA	4002474	4011273	0.83	+	.	ID=g12781.t1;Parent=g12781;em_target=29073.XP_008692999.1;em_score=1795.4;em_evalue=0.0;em_tcov=.;em_OGs=KOG1056@1|root,KOG1056@2759|Eukaryota,38GBJ@33154|Opisthokonta,3BFNT@33208|Metazoa,3CVH6@33213|Bilateria,485E3@7711|Chordata,48YW3@7742|Vertebrata,3J2KU@40674|Mammalia,3EQTA@33554|Carnivora;em_COG_cat=T;em_desc=Taste receptor type 1 member 1;em_max_annot_lvl=33208|Metazoa;em_Preferred_name=TAS1R1;em_KEGG_ko=ko:K04624,ko:K10519;em_KEGG_Pathway=ko04742,map04742;em_BRITE=ko00000,ko00001,ko04030,ko04121;em_KEGG_TC=9.A.14.7.5;em_PFAMs=7tm_3,ANF_receptor,NCD3G;em_GOs=GO:0003008,GO:0003674,GO:0004888,GO:0005488,GO:0005515,GO:0005575,GO:0005623,GO:0005886,GO:0007154,GO:0007165,GO:0007186,GO:0007600,GO:0007606,GO:0008150,GO:0008527,GO:0009593,GO:0009987,GO:0016020,GO:0016021,GO:0023052,GO:0031224,GO:0032501,GO:0038023,GO:0042221,GO:0044425,GO:0044464,GO:0046982,GO:0046983,GO:0050789,GO:0050794,GO:0050877,GO:0050896,GO:0050906,GO:0050907,GO:0050909,GO:0050912,GO:0050917,GO:0051606,GO:0051716,GO:0060089,GO:0065007,GO:0071944;em_EC=;em_KEGG_Module=;em_KEGG_Reaction=;em_KEGG_rclass=;em_CAZy=
HiC_scaffold_4	AUGUSTUS	mRNA	4002474	4011273	1.0	+	.	ID=g12781.t2;Parent=g12781;em_target=29073.XP_008692999.1;em_score=1813.0;em_evalue=0.0;em_tcov=.;em_OGs=KOG1056@1|root,KOG1056@2759|Eukaryota,38GBJ@33154|Opisthokonta,3BFNT@33208|Metazoa,3CVH6@33213|Bilateria,485E3@7711|Chordata,48YW3@7742|Vertebrata,3J2KU@40674|Mammalia,3EQTA@33554|Carnivora;em_COG_cat=T;em_desc=Taste receptor type 1 member 1;em_max_annot_lvl=33208|Metazoa;em_Preferred_name=TAS1R1;em_KEGG_ko=ko:K04624,ko:K10519;em_KEGG_Pathway=ko04742,map04742;em_BRITE=ko00000,ko00001,ko04030,ko04121;em_KEGG_TC=9.A.14.7.5;em_PFAMs=7tm_3,ANF_receptor,NCD3G;em_GOs=GO:0003008,GO:0003674,GO:0004888,GO:0005488,GO:0005515,GO:0005575,GO:0005623,GO:0005886,GO:0007154,GO:0007165,GO:0007186,GO:0007600,GO:0007606,GO:0008150,GO:0008527,GO:0009593,GO:0009987,GO:0016020,GO:0016021,GO:0023052,GO:0031224,GO:0032501,GO:0038023,GO:0042221,GO:0044425,GO:0044464,GO:0046982,GO:0046983,GO:0050789,GO:0050794,GO:0050877,GO:0050896,GO:0050906,GO:0050907,GO:0050909,GO:0050912,GO:0050917,GO:0051606,GO:0051716,GO:0060089,GO:0065007,GO:0071944;em_EC=;em_KEGG_Module=;em_KEGG_Reaction=;em_KEGG_rclass=;em_CAZy=
HiC_scaffold_4	AUGUSTUS	intron	4002665	4004899	1.0	+	.	ID=g12781.t1.intron1;Parent=g12781.t1
HiC_scaffold_4	AUGUSTUS	intron	4002665	4004899	1.0	+	.	ID=g12781.t2.intron1;Parent=g12781.t2
HiC_scaffold_4	AUGUSTUS	exon	4004900	4005206	.	+	.	ID=g12781.t1.exon2;Parent=g12781.t1
HiC_scaffold_4	AUGUSTUS	exon	4004900	4005206	.	+	.	ID=g12781.t2.exon2;Parent=g12781.t2
HiC_scaffold_4	AUGUSTUS	CDS	4004900	4005206	1.0	+	1	ID=g12781.t1.CDS2;Parent=g12781.t1
HiC_scaffold_4	AUGUSTUS	CDS	4004900	4005206	1.0	+	1	ID=g12781.t2.CDS2;Parent=g12781.t2
HiC_scaffold_4	AUGUSTUS	intron	4005207	4007524	1.0	+	.	ID=g12781.t1.intron2;Parent=g12781.t1
HiC_scaffold_4	AUGUSTUS	intron	4005207	4007524	1.0	+	.	ID=g12781.t2.intron2;Parent=g12781.t2
HiC_scaffold_4	AUGUSTUS	exon	4007525	4008286	.	+	.	ID=g12781.t1.exon3;Parent=g12781.t1
HiC_scaffold_4	AUGUSTUS	exon	4007525	4008286	.	+	.	ID=g12781.t2.exon3;Parent=g12781.t2
HiC_scaffold_4	AUGUSTUS	CDS	4007525	4008286	1.0	+	0	ID=g12781.t1.CDS3;Parent=g12781.t1
HiC_scaffold_4	AUGUSTUS	CDS	4007525	4008286	1.0	+	0	ID=g12781.t2.CDS3;Parent=g12781.t2
HiC_scaffold_4	AUGUSTUS	intron	4008287	4008711	1.0	+	.	ID=g12781.t1.intron3;Parent=g12781.t1
HiC_scaffold_4	AUGUSTUS	intron	4008287	4008711	1.0	+	.	ID=g12781.t2.intron3;Parent=g12781.t2
HiC_scaffold_4	AUGUSTUS	exon	4008712	4008924	.	+	.	ID=g12781.t1.exon4;Parent=g12781.t1
HiC_scaffold_4	AUGUSTUS	exon	4008712	4008924	.	+	.	ID=g12781.t2.exon4;Parent=g12781.t2
HiC_scaffold_4	AUGUSTUS	CDS	4008712	4008924	1.0	+	0	ID=g12781.t1.CDS4;Parent=g12781.t1
HiC_scaffold_4	AUGUSTUS	CDS	4008712	4008924	1.0	+	0	ID=g12781.t2.CDS4;Parent=g12781.t2
HiC_scaffold_4	AUGUSTUS	intron	4008925	4009237	1.0	+	.	ID=g12781.t1.intron4;Parent=g12781.t1
HiC_scaffold_4	AUGUSTUS	intron	4008925	4009237	1.0	+	.	ID=g12781.t2.intron4;Parent=g12781.t2
HiC_scaffold_4	AUGUSTUS	exon	4009238	4009358	.	+	.	ID=g12781.t1.exon5;Parent=g12781.t1
HiC_scaffold_4	AUGUSTUS	exon	4009238	4009358	.	+	.	ID=g12781.t2.exon5;Parent=g12781.t2
HiC_scaffold_4	AUGUSTUS	CDS	4009238	4009358	1.0	+	0	ID=g12781.t1.CDS5;Parent=g12781.t1
HiC_scaffold_4	AUGUSTUS	CDS	4009238	4009358	1.0	+	0	ID=g12781.t2.CDS5;Parent=g12781.t2
HiC_scaffold_4	AUGUSTUS	intron	4009359	4010311	0.83	+	.	ID=g12781.t1.intron5;Parent=g12781.t1
HiC_scaffold_4	AUGUSTUS	intron	4009359	4010341	1.0	+	.	ID=g12781.t2.intron5;Parent=g12781.t2
HiC_scaffold_4	AUGUSTUS	exon	4010312	4011273	.	+	.	ID=g12781.t1.exon6;Parent=g12781.t1
HiC_scaffold_4	AUGUSTUS	CDS	4010312	4011273	0.83	+	2	ID=g12781.t1.CDS6;Parent=g12781.t1
HiC_scaffold_4	AUGUSTUS	exon	4010342	4011273	.	+	.	ID=g12781.t2.exon6;Parent=g12781.t2
HiC_scaffold_4	AUGUSTUS	CDS	4010342	4011273	1.0	+	2	ID=g12781.t2.CDS6;Parent=g12781.t2
HiC_scaffold_4	AUGUSTUS	stop_codon	4011271	4011273	.	+	0	ID=g12781.t1.stop1;Parent=g12781.t1
HiC_scaffold_4	AUGUSTUS	stop_codon	4011271	4011273	.	+	0	ID=g12781.t2.stop1;Parent=g12781.t2
HiC_scaffold_4	AUGUSTUS	start_codon	4012432	4012434	.	+	0	ID=g12782.t1.start1;Parent=g12782.t1
HiC_scaffold_4	AUGUSTUS	exon	4012432	4013121	.	+	.	ID=g12782.t1.exon1;Parent=g12782.t1
HiC_scaffold_4	AUGUSTUS	CDS	4012432	4013121	1.0	+	0	ID=g12782.t1.CDS1;Parent=g12782.t1
HiC_scaffold_4	AUGUSTUS	gene	4012432	4019062	.	+	.	ID=g12782
HiC_scaffold_4	AUGUSTUS	mRNA	4012432	4019062	1.0	+	.	ID=g12782.t1;Parent=g12782;em_target=9668.ENSMPUP00000006720;em_score=1592.3;em_evalue=0.0;em_tcov=.;em_OGs=KOG1721@1|root,KOG1721@2759|Eukaryota,38FFA@33154|Opisthokonta,3BHGB@33208|Metazoa,3CYM5@33213|Bilateria,486FC@7711|Chordata,48WD5@7742|Vertebrata,3J5ZZ@40674|Mammalia,3EEZE@33554|Carnivora;em_COG_cat=K;em_desc=zinc finger and BTB;em_max_annot_lvl=33208|Metazoa;em_Preferred_name=ZBTB48;em_KEGG_ko=ko:K10519;em_BRITE=ko00000,ko04121;em_PFAMs=BTB,zf-C2H2;em_GOs=GO:0000723,GO:0000781,GO:0000981,GO:0001067,GO:0003674,GO:0003676,GO:0003677,GO:0003690,GO:0003691,GO:0003700,GO:0005488,GO:0005515,GO:0005575,GO:0005622,GO:0005623,GO:0005634,GO:0005654,GO:0005694,GO:0005737,GO:0005829,GO:0006139,GO:0006259,GO:0006355,GO:0006357,GO:0006725,GO:0006807,GO:0006996,GO:0008150,GO:0008152,GO:0009889,GO:0009891,GO:0009893,GO:0009987,GO:0010468,GO:0010556,GO:0010557,GO:0010604,GO:0010628,GO:0010833,GO:0016043,GO:0019219,GO:0019222,GO:0031323,GO:0031325,GO:0031326,GO:0031328,GO:0031974,GO:0031981,GO:0032200,GO:0034641,GO:0042162,GO:0042592,GO:0042802,GO:0043170,GO:0043226,GO:0043227,GO:0043228,GO:0043229,GO:0043231,GO:0043232,GO:0043233,GO:0043565,GO:0044212,GO:0044237,GO:0044238,GO:0044260,GO:0044422,GO:0044424,GO:0044427,GO:0044428,GO:0044444,GO:0044446,GO:0044464,GO:0045893,GO:0045935,GO:0046483,GO:0048518,GO:0048522,GO:0050789,GO:0050794,GO:0051171,GO:0051173,GO:0051252,GO:0051254,GO:0051276,GO:0060249,GO:0060255,GO:0065007,GO:0065008,GO:0070013,GO:0071704,GO:0071840,GO:0080090,GO:0090304,GO:0097159,GO:0098687,GO:0140110,GO:1901360,GO:1901363,GO:1902680,GO:1903506,GO:1903508,GO:2000112,GO:2001141
HiC_scaffold_4	AUGUSTUS	intron	4013122	4013606	1.0	+	.	ID=g12782.t1.intron1;Parent=g12782.t1
HiC_scaffold_4	AUGUSTUS	exon	4013607	4013848	.	+	.	ID=g12782.t1.exon2;Parent=g12782.t1
HiC_scaffold_4	AUGUSTUS	CDS	4013607	4013848	1.0	+	0	ID=g12782.t1.CDS2;Parent=g12782.t1
HiC_scaffold_4	AUGUSTUS	intron	4013849	4015914	1.0	+	.	ID=g12782.t1.intron2;Parent=g12782.t1
HiC_scaffold_4	AUGUSTUS	exon	4015915	4016026	.	+	.	ID=g12782.t1.exon3;Parent=g12782.t1
HiC_scaffold_4	AUGUSTUS	CDS	4015915	4016026	1.0	+	1	ID=g12782.t1.CDS3;Parent=g12782.t1
HiC_scaffold_4	AUGUSTUS	intron	4016027	4016626	1.0	+	.	ID=g12782.t1.intron3;Parent=g12782.t1
HiC_scaffold_4	AUGUSTUS	exon	4016627	4016719	.	+	.	ID=g12782.t1.exon4;Parent=g12782.t1
HiC_scaffold_4	AUGUSTUS	CDS	4016627	4016719	1.0	+	0	ID=g12782.t1.CDS4;Parent=g12782.t1
HiC_scaffold_4	AUGUSTUS	intron	4016720	4017108	1.0	+	.	ID=g12782.t1.intron4;Parent=g12782.t1
HiC_scaffold_4	AUGUSTUS	exon	4017109	4017195	.	+	.	ID=g12782.t1.exon5;Parent=g12782.t1
HiC_scaffold_4	AUGUSTUS	CDS	4017109	4017195	1.0	+	0	ID=g12782.t1.CDS5;Parent=g12782.t1
HiC_scaffold_4	AUGUSTUS	intron	4017196	4017339	1.0	+	.	ID=g12782.t1.intron5;Parent=g12782.t1
HiC_scaffold_4	AUGUSTUS	exon	4017340	4017494	.	+	.	ID=g12782.t1.exon6;Parent=g12782.t1
HiC_scaffold_4	AUGUSTUS	CDS	4017340	4017494	1.0	+	0	ID=g12782.t1.CDS6;Parent=g12782.t1
HiC_scaffold_4	AUGUSTUS	intron	4017495	4017871	1.0	+	.	ID=g12782.t1.intron6;Parent=g12782.t1
HiC_scaffold_4	AUGUSTUS	exon	4017872	4018008	.	+	.	ID=g12782.t1.exon7;Parent=g12782.t1
HiC_scaffold_4	AUGUSTUS	CDS	4017872	4018008	1.0	+	1	ID=g12782.t1.CDS7;Parent=g12782.t1
HiC_scaffold_4	AUGUSTUS	intron	4018009	4018081	1.0	+	.	ID=g12782.t1.intron7;Parent=g12782.t1
HiC_scaffold_4	AUGUSTUS	exon	4018082	4018246	.	+	.	ID=g12782.t1.exon8;Parent=g12782.t1
HiC_scaffold_4	AUGUSTUS	CDS	4018082	4018246	1.0	+	2	ID=g12782.t1.CDS8;Parent=g12782.t1
HiC_scaffold_4	AUGUSTUS	intron	4018247	4018587	1.0	+	.	ID=g12782.t1.intron8;Parent=g12782.t1
HiC_scaffold_4	AUGUSTUS	exon	4018588	4018676	.	+	.	ID=g12782.t1.exon9;Parent=g12782.t1
HiC_scaffold_4	AUGUSTUS	CDS	4018588	4018676	1.0	+	2	ID=g12782.t1.CDS9;Parent=g12782.t1
HiC_scaffold_4	AUGUSTUS	intron	4018677	4018765	1.0	+	.	ID=g12782.t1.intron9;Parent=g12782.t1
HiC_scaffold_4	AUGUSTUS	exon	4018766	4019062	.	+	.	ID=g12782.t1.exon10;Parent=g12782.t1
HiC_scaffold_4	AUGUSTUS	CDS	4018766	4019062	1.0	+	0	ID=g12782.t1.CDS10;Parent=g12782.t1
HiC_scaffold_4	AUGUSTUS	stop_codon	4019060	4019062	.	+	0	ID=g12782.t1.stop1;Parent=g12782.t1
HiC_scaffold_4	AUGUSTUS	stop_codon	4023875	4023877	.	-	0	ID=g12783.t1.stop1;Parent=g12783.t1
HiC_scaffold_4	AUGUSTUS	exon	4023875	4024168	.	-	.	ID=g12783.t1.exon1;Parent=g12783.t1
HiC_scaffold_4	AUGUSTUS	CDS	4023875	4024168	1.0	-	0	ID=g12783.t1.CDS1;Parent=g12783.t1
HiC_scaffold_4	AUGUSTUS	gene	4023875	4033444	.	-	.	ID=g12783
HiC_scaffold_4	AUGUSTUS	mRNA	4023875	4033444	1.0	-	.	ID=g12783.t1;Parent=g12783;em_target=9612.ENSCAFP00000029015;em_score=1385.7;em_evalue=0.0;em_tcov=.;em_OGs=KOG4441@1|root,KOG4441@2759|Eukaryota,39BQX@33154|Opisthokonta,3BC88@33208|Metazoa,3CUZT@33213|Bilateria,48ADZ@7711|Chordata,490YV@7742|Vertebrata,3JFCG@40674|Mammalia,3EJFA@33554|Carnivora;em_COG_cat=T;em_desc=Kelch-like protein 21;em_max_annot_lvl=33208|Metazoa;em_Preferred_name=KLHL21;em_KEGG_ko=ko:K10458;em_BRITE=ko00000,ko04121;em_PFAMs=BACK,BTB,Kelch_1,Kelch_6;em_GOs=GO:0000151,GO:0000922,GO:0005575,GO:0005622,GO:0005623,GO:0005737,GO:0005819,GO:0005827,GO:0005829,GO:0005856,GO:0005874,GO:0005876,GO:0006464,GO:0006807,GO:0008104,GO:0008150,GO:0008152,GO:0009987,GO:0010564,GO:0015630,GO:0016567,GO:0019538,GO:0031461,GO:0031463,GO:0031503,GO:0032446,GO:0032465,GO:0032991,GO:0033036,GO:0033365,GO:0034613,GO:0034629,GO:0035853,GO:0036211,GO:0043170,GO:0043226,GO:0043228,GO:0043229,GO:0043232,GO:0043412,GO:0043687,GO:0044237,GO:0044238,GO:0044260,GO:0044267,GO:0044380,GO:0044422,GO:0044424,GO:0044430,GO:0044444,GO:0044446,GO:0044464,GO:0050789,GO:0050794,GO:0051179,GO:0051302,GO:0051641,GO:0051726,GO:0065007,GO:0070647,GO:0070727,GO:0071704,GO:0099080,GO:0099081,GO:0099512,GO:0099513,GO:1901564,GO:1902494,GO:1990234
HiC_scaffold_4	AUGUSTUS	intron	4024169	4025471	1.0	-	.	ID=g12783.t1.intron1;Parent=g12783.t1
HiC_scaffold_4	AUGUSTUS	exon	4025472	4025544	.	-	.	ID=g12783.t1.exon2;Parent=g12783.t1
HiC_scaffold_4	AUGUSTUS	CDS	4025472	4025544	1.0	-	1	ID=g12783.t1.CDS2;Parent=g12783.t1
HiC_scaffold_4	AUGUSTUS	intron	4025545	4029431	1.0	-	.	ID=g12783.t1.intron2;Parent=g12783.t1
HiC_scaffold_4	AUGUSTUS	exon	4029432	4029837	.	-	.	ID=g12783.t1.exon3;Parent=g12783.t1
HiC_scaffold_4	AUGUSTUS	CDS	4029432	4029837	1.0	-	2	ID=g12783.t1.CDS3;Parent=g12783.t1
HiC_scaffold_4	AUGUSTUS	intron	4029838	4032423	1.0	-	.	ID=g12783.t1.intron3;Parent=g12783.t1
HiC_scaffold_4	AUGUSTUS	exon	4032424	4033444	.	-	.	ID=g12783.t1.exon4;Parent=g12783.t1
HiC_scaffold_4	AUGUSTUS	CDS	4032424	4033444	1.0	-	0	ID=g12783.t1.CDS4;Parent=g12783.t1
HiC_scaffold_4	AUGUSTUS	start_codon	4033442	4033444	.	-	0	ID=g12783.t1.start1;Parent=g12783.t1
HiC_scaffold_4	AUGUSTUS	start_codon	4040108	4040110	.	+	0	ID=g12784.t1.start1;Parent=g12784.t1
HiC_scaffold_4	AUGUSTUS	exon	4040108	4040146	.	+	.	ID=g12784.t1.exon1;Parent=g12784.t1
HiC_scaffold_4	AUGUSTUS	CDS	4040108	4040146	1.0	+	0	ID=g12784.t1.CDS1;Parent=g12784.t1
HiC_scaffold_4	AUGUSTUS	gene	4040108	4045381	.	+	.	ID=g12784
HiC_scaffold_4	AUGUSTUS	mRNA	4040108	4045381	1.0	+	.	ID=g12784.t1;Parent=g12784;em_target=9685.ENSFCAP00000021445;em_score=692.2;em_evalue=2.1e-211;em_tcov=.;em_OGs=KOG1844@1|root,KOG1844@2759|Eukaryota,38H2I@33154|Opisthokonta,3BBH9@33208|Metazoa,3CX6X@33213|Bilateria,481RV@7711|Chordata,4943M@7742|Vertebrata,3JD0S@40674|Mammalia,3EPKJ@33554|Carnivora;em_COG_cat=S;em_desc=PHD finger protein 13;em_max_annot_lvl=33208|Metazoa;em_Preferred_name=PHF13;em_PFAMs=PHD;em_GOs=GO:0000070,GO:0000278,GO:0000280,GO:0000819,GO:0003674,GO:0003682,GO:0005488,GO:0005515,GO:0005575,GO:0005622,GO:0005623,GO:0005634,GO:0006323,GO:0006996,GO:0007049,GO:0007059,GO:0007076,GO:0008150,GO:0009987,GO:0016043,GO:0022402,GO:0030261,GO:0035064,GO:0042393,GO:0043226,GO:0043227,GO:0043229,GO:0043231,GO:0044424,GO:0044464,GO:0048285,GO:0051276,GO:0071103,GO:0071840,GO:0098813,GO:0140014,GO:0140030,GO:0140034,GO:1903047
HiC_scaffold_4	AUGUSTUS	intron	4040147	4042701	1.0	+	.	ID=g12784.t1.intron1;Parent=g12784.t1
HiC_scaffold_4	AUGUSTUS	exon	4042702	4042803	.	+	.	ID=g12784.t1.exon2;Parent=g12784.t1
HiC_scaffold_4	AUGUSTUS	CDS	4042702	4042803	1.0	+	0	ID=g12784.t1.CDS2;Parent=g12784.t1
HiC_scaffold_4	AUGUSTUS	intron	4042804	4044004	1.0	+	.	ID=g12784.t1.intron2;Parent=g12784.t1
HiC_scaffold_4	AUGUSTUS	exon	4044005	4044539	.	+	.	ID=g12784.t1.exon3;Parent=g12784.t1
HiC_scaffold_4	AUGUSTUS	CDS	4044005	4044539	1.0	+	0	ID=g12784.t1.CDS3;Parent=g12784.t1
HiC_scaffold_4	AUGUSTUS	intron	4044540	4045154	1.0	+	.	ID=g12784.t1.intron3;Parent=g12784.t1
HiC_scaffold_4	AUGUSTUS	exon	4045155	4045381	.	+	.	ID=g12784.t1.exon4;Parent=g12784.t1
HiC_scaffold_4	AUGUSTUS	CDS	4045155	4045381	1.0	+	2	ID=g12784.t1.CDS4;Parent=g12784.t1
HiC_scaffold_4	AUGUSTUS	stop_codon	4045379	4045381	.	+	0	ID=g12784.t1.stop1;Parent=g12784.t1
HiC_scaffold_4	AUGUSTUS	start_codon	4048864	4048866	.	+	0	ID=g12785.t1.start1;Parent=g12785.t1
HiC_scaffold_4	AUGUSTUS	exon	4048864	4048937	.	+	.	ID=g12785.t1.exon1;Parent=g12785.t1
HiC_scaffold_4	AUGUSTUS	CDS	4048864	4048937	1.0	+	0	ID=g12785.t1.CDS1;Parent=g12785.t1
HiC_scaffold_4	AUGUSTUS	gene	4048864	4054720	.	+	.	ID=g12785
HiC_scaffold_4	AUGUSTUS	mRNA	4048864	4054720	1.0	+	.	ID=g12785.t1;Parent=g12785;em_target=9707.XP_004411108.1;em_score=390.9;em_evalue=1.1e-119;em_tcov=.;em_OGs=2CAGN@1|root,2S14P@2759|Eukaryota,39D54@33154|Opisthokonta,3BH2Q@33208|Metazoa,3D8J0@33213|Bilateria,488VZ@7711|Chordata,491HM@7742|Vertebrata,3J8MT@40674|Mammalia,3EU8B@33554|Carnivora;em_COG_cat=K;em_desc=THAP domain-containing protein 3;em_max_annot_lvl=33208|Metazoa;em_Preferred_name=THAP3;em_PFAMs=THAP;em_GOs=GO:0000981,GO:0003674,GO:0003700,GO:0006355,GO:0006357,GO:0008150,GO:0009889,GO:0010468,GO:0010556,GO:0019219,GO:0019222,GO:0031323,GO:0031326,GO:0050789,GO:0050794,GO:0051171,GO:0051252,GO:0060255,GO:0065007,GO:0080090,GO:0140110,GO:1903506,GO:2000112,GO:2001141
HiC_scaffold_4	AUGUSTUS	intron	4048938	4051650	1.0	+	.	ID=g12785.t1.intron1;Parent=g12785.t1
HiC_scaffold_4	AUGUSTUS	exon	4051651	4051843	.	+	.	ID=g12785.t1.exon2;Parent=g12785.t1
HiC_scaffold_4	AUGUSTUS	CDS	4051651	4051843	1.0	+	1	ID=g12785.t1.CDS2;Parent=g12785.t1
HiC_scaffold_4	AUGUSTUS	intron	4051844	4053639	1.0	+	.	ID=g12785.t1.intron2;Parent=g12785.t1
HiC_scaffold_4	AUGUSTUS	exon	4053640	4053702	.	+	.	ID=g12785.t1.exon3;Parent=g12785.t1
HiC_scaffold_4	AUGUSTUS	CDS	4053640	4053702	1.0	+	0	ID=g12785.t1.CDS3;Parent=g12785.t1
HiC_scaffold_4	AUGUSTUS	intron	4053703	4054066	1.0	+	.	ID=g12785.t1.intron3;Parent=g12785.t1
HiC_scaffold_4	AUGUSTUS	exon	4054067	4054165	.	+	.	ID=g12785.t1.exon4;Parent=g12785.t1
HiC_scaffold_4	AUGUSTUS	CDS	4054067	4054165	1.0	+	0	ID=g12785.t1.CDS4;Parent=g12785.t1
HiC_scaffold_4	AUGUSTUS	intron	4054166	4054333	1.0	+	.	ID=g12785.t1.intron4;Parent=g12785.t1
HiC_scaffold_4	AUGUSTUS	exon	4054334	4054720	.	+	.	ID=g12785.t1.exon5;Parent=g12785.t1
HiC_scaffold_4	AUGUSTUS	CDS	4054334	4054720	1.0	+	0	ID=g12785.t1.CDS5;Parent=g12785.t1
HiC_scaffold_4	AUGUSTUS	stop_codon	4054718	4054720	.	+	0	ID=g12785.t1.stop1;Parent=g12785.t1
HiC_scaffold_4	AUGUSTUS	stop_codon	4057105	4057107	.	-	0	ID=g12786.t1.stop1;Parent=g12786.t1
HiC_scaffold_4	AUGUSTUS	exon	4057105	4057130	.	-	.	ID=g12786.t1.exon1;Parent=g12786.t1
HiC_scaffold_4	AUGUSTUS	CDS	4057105	4057130	1.0	-	2	ID=g12786.t1.CDS1;Parent=g12786.t1
HiC_scaffold_4	AUGUSTUS	gene	4057105	4125161	.	-	.	ID=g12786
HiC_scaffold_4	AUGUSTUS	mRNA	4057105	4125161	1.0	-	.	ID=g12786.t1;Parent=g12786;em_target=9668.ENSMPUP00000006702;em_score=1247.2;em_evalue=0.0;em_tcov=.;em_OGs=COG0484@1|root,KOG0718@2759|Eukaryota,38FBU@33154|Opisthokonta,3BD5C@33208|Metazoa,3CYHX@33213|Bilateria,485V7@7711|Chordata,48WXK@7742|Vertebrata,3J579@40674|Mammalia,3ENFR@33554|Carnivora;em_COG_cat=O;em_desc=homolog, subfamily C, member 11;em_max_annot_lvl=33208|Metazoa;em_Preferred_name=DNAJC11;em_KEGG_ko=ko:K09531;em_BRITE=ko00000,ko03110;em_PFAMs=DUF3395,DnaJ;em_GOs=GO:0001671,GO:0003674,GO:0005575,GO:0005622,GO:0005623,GO:0005634,GO:0005737,GO:0005739,GO:0005740,GO:0005741,GO:0006605,GO:0006626,GO:0006810,GO:0006839,GO:0006886,GO:0006996,GO:0007005,GO:0007006,GO:0007007,GO:0008047,GO:0008104,GO:0008150,GO:0009987,GO:0015031,GO:0015833,GO:0016020,GO:0016043,GO:0017038,GO:0019867,GO:0030150,GO:0030234,GO:0031090,GO:0031966,GO:0031967,GO:0031968,GO:0031975,GO:0032781,GO:0033036,GO:0033365,GO:0034613,GO:0042407,GO:0042886,GO:0043085,GO:0043226,GO:0043227,GO:0043229,GO:0043231,GO:0043462,GO:0044093,GO:0044422,GO:0044424,GO:0044429,GO:0044444,GO:0044446,GO:0044464,GO:0044743,GO:0045184,GO:0046907,GO:0050790,GO:0051179,GO:0051234,GO:0051336,GO:0051345,GO:0051641,GO:0051649,GO:0055085,GO:0060589,GO:0060590,GO:0061024,GO:0065002,GO:0065007,GO:0065009,GO:0070585,GO:0070727,GO:0071702,GO:0071705,GO:0071806,GO:0071840,GO:0072594,GO:0072655,GO:0098588,GO:0098772,GO:0098805,GO:1990542
HiC_scaffold_4	AUGUSTUS	intron	4057131	4057432	1.0	-	.	ID=g12786.t1.intron1;Parent=g12786.t1
HiC_scaffold_4	AUGUSTUS	exon	4057433	4057562	.	-	.	ID=g12786.t1.exon2;Parent=g12786.t1
HiC_scaffold_4	AUGUSTUS	CDS	4057433	4057562	1.0	-	0	ID=g12786.t1.CDS2;Parent=g12786.t1
HiC_scaffold_4	AUGUSTUS	intron	4057563	4058147	1.0	-	.	ID=g12786.t1.intron2;Parent=g12786.t1
HiC_scaffold_4	AUGUSTUS	exon	4058148	4058290	.	-	.	ID=g12786.t1.exon3;Parent=g12786.t1
HiC_scaffold_4	AUGUSTUS	CDS	4058148	4058290	1.0	-	2	ID=g12786.t1.CDS3;Parent=g12786.t1
HiC_scaffold_4	AUGUSTUS	intron	4058291	4058407	1.0	-	.	ID=g12786.t1.intron3;Parent=g12786.t1
HiC_scaffold_4	AUGUSTUS	exon	4058408	4058465	.	-	.	ID=g12786.t1.exon4;Parent=g12786.t1
HiC_scaffold_4	AUGUSTUS	CDS	4058408	4058465	1.0	-	0	ID=g12786.t1.CDS4;Parent=g12786.t1
HiC_scaffold_4	AUGUSTUS	intron	4058466	4058880	1.0	-	.	ID=g12786.t1.intron4;Parent=g12786.t1
HiC_scaffold_4	AUGUSTUS	exon	4058881	4058950	.	-	.	ID=g12786.t1.exon5;Parent=g12786.t1
HiC_scaffold_4	AUGUSTUS	CDS	4058881	4058950	1.0	-	1	ID=g12786.t1.CDS5;Parent=g12786.t1
HiC_scaffold_4	AUGUSTUS	intron	4058951	4059998	1.0	-	.	ID=g12786.t1.intron5;Parent=g12786.t1
HiC_scaffold_4	AUGUSTUS	exon	4059999	4060154	.	-	.	ID=g12786.t1.exon6;Parent=g12786.t1
HiC_scaffold_4	AUGUSTUS	CDS	4059999	4060154	1.0	-	1	ID=g12786.t1.CDS6;Parent=g12786.t1
HiC_scaffold_4	AUGUSTUS	intron	4060155	4067838	1.0	-	.	ID=g12786.t1.intron6;Parent=g12786.t1
HiC_scaffold_4	AUGUSTUS	exon	4067839	4067955	.	-	.	ID=g12786.t1.exon7;Parent=g12786.t1
HiC_scaffold_4	AUGUSTUS	CDS	4067839	4067955	1.0	-	1	ID=g12786.t1.CDS7;Parent=g12786.t1
HiC_scaffold_4	AUGUSTUS	intron	4067956	4068285	1.0	-	.	ID=g12786.t1.intron7;Parent=g12786.t1
HiC_scaffold_4	AUGUSTUS	exon	4068286	4068371	.	-	.	ID=g12786.t1.exon8;Parent=g12786.t1
HiC_scaffold_4	AUGUSTUS	CDS	4068286	4068371	1.0	-	0	ID=g12786.t1.CDS8;Parent=g12786.t1
HiC_scaffold_4	AUGUSTUS	intron	4068372	4068955	1.0	-	.	ID=g12786.t1.intron8;Parent=g12786.t1
HiC_scaffold_4	AUGUSTUS	exon	4068956	4069145	.	-	.	ID=g12786.t1.exon9;Parent=g12786.t1
HiC_scaffold_4	AUGUSTUS	CDS	4068956	4069145	1.0	-	1	ID=g12786.t1.CDS9;Parent=g12786.t1
HiC_scaffold_4	AUGUSTUS	intron	4069146	4071892	1.0	-	.	ID=g12786.t1.intron9;Parent=g12786.t1
HiC_scaffold_4	AUGUSTUS	exon	4071893	4071966	.	-	.	ID=g12786.t1.exon10;Parent=g12786.t1
HiC_scaffold_4	AUGUSTUS	CDS	4071893	4071966	1.0	-	0	ID=g12786.t1.CDS10;Parent=g12786.t1
HiC_scaffold_4	AUGUSTUS	intron	4071967	4073027	1.0	-	.	ID=g12786.t1.intron10;Parent=g12786.t1
HiC_scaffold_4	AUGUSTUS	exon	4073028	4073150	.	-	.	ID=g12786.t1.exon11;Parent=g12786.t1
HiC_scaffold_4	AUGUSTUS	CDS	4073028	4073150	1.0	-	0	ID=g12786.t1.CDS11;Parent=g12786.t1
HiC_scaffold_4	AUGUSTUS	intron	4073151	4074075	1.0	-	.	ID=g12786.t1.intron11;Parent=g12786.t1
HiC_scaffold_4	AUGUSTUS	exon	4074076	4074204	.	-	.	ID=g12786.t1.exon12;Parent=g12786.t1
HiC_scaffold_4	AUGUSTUS	CDS	4074076	4074204	1.0	-	0	ID=g12786.t1.CDS12;Parent=g12786.t1
HiC_scaffold_4	AUGUSTUS	intron	4074205	4094760	1.0	-	.	ID=g12786.t1.intron12;Parent=g12786.t1
HiC_scaffold_4	AUGUSTUS	exon	4094761	4094862	.	-	.	ID=g12786.t1.exon13;Parent=g12786.t1
HiC_scaffold_4	AUGUSTUS	CDS	4094761	4094862	1.0	-	0	ID=g12786.t1.CDS13;Parent=g12786.t1
HiC_scaffold_4	AUGUSTUS	intron	4094863	4101393	1.0	-	.	ID=g12786.t1.intron13;Parent=g12786.t1
HiC_scaffold_4	AUGUSTUS	exon	4101394	4101467	.	-	.	ID=g12786.t1.exon14;Parent=g12786.t1
HiC_scaffold_4	AUGUSTUS	CDS	4101394	4101467	1.0	-	2	ID=g12786.t1.CDS14;Parent=g12786.t1
HiC_scaffold_4	AUGUSTUS	intron	4101468	4103519	1.0	-	.	ID=g12786.t1.intron14;Parent=g12786.t1
HiC_scaffold_4	AUGUSTUS	exon	4103520	4103649	.	-	.	ID=g12786.t1.exon15;Parent=g12786.t1
HiC_scaffold_4	AUGUSTUS	CDS	4103520	4103649	1.0	-	0	ID=g12786.t1.CDS15;Parent=g12786.t1
HiC_scaffold_4	AUGUSTUS	intron	4103650	4125089	1.0	-	.	ID=g12786.t1.intron15;Parent=g12786.t1
HiC_scaffold_4	AUGUSTUS	exon	4125090	4125161	.	-	.	ID=g12786.t1.exon16;Parent=g12786.t1
HiC_scaffold_4	AUGUSTUS	CDS	4125090	4125161	1.0	-	0	ID=g12786.t1.CDS16;Parent=g12786.t1
HiC_scaffold_4	AUGUSTUS	start_codon	4125159	4125161	.	-	0	ID=g12786.t1.start1;Parent=g12786.t1
HiC_scaffold_4	AUGUSTUS	start_codon	4180451	4180453	.	+	0	ID=g12787.t1.start1;Parent=g12787.t1
HiC_scaffold_4	gmst	start_codon	4180451	4180453	414.168258	+	0	ID=g12787.t2.start1;Parent=g12787.t2
HiC_scaffold_4	AUGUSTUS	exon	4180451	4180495	.	+	.	ID=g12787.t1.exon1;Parent=g12787.t1
HiC_scaffold_4	AUGUSTUS	CDS	4180451	4180495	1.0	+	0	ID=g12787.t1.CDS1;Parent=g12787.t1
HiC_scaffold_4	gmst	CDS	4180451	4180495	414.168258	+	0	ID=g12787.t2.CDS1;Parent=g12787.t2
HiC_scaffold_4	gmst	exon	4180451	4180495	414.168258	+	0	ID=g12787.t2.exon1;Parent=g12787.t2
HiC_scaffold_4	AUGUSTUS	mRNA	4180451	4259552	1.0	+	.	ID=g12787.t1;Parent=g12787;em_target=9483.ENSCJAP00000000461;em_score=182.2;em_evalue=8e-59;em_tcov=.;em_OGs=KOG0520@1|root,KOG0520@2759|Eukaryota,39AG0@33154|Opisthokonta,3CEIR@33208|Metazoa,3DS2F@33213|Bilateria,48NU6@7711|Chordata,49IDB@7742|Vertebrata,3JMCR@40674|Mammalia,35UU5@314146|Euarchontoglires,4MNTD@9443|Primates;em_COG_cat=S;em_desc=proximal promoter DNA-binding transcription activator activity, RNA polymerase II-specific;em_max_annot_lvl=33208|Metazoa
HiC_scaffold_4	AUGUSTUS	gene	4180451	4993062	.	+	.	ID=g12787
HiC_scaffold_4	gmst	mRNA	4180451	4993062	.	+	.	ID=g12787.t2;Parent=g12787;em_target=9707.XP_004411080.1;em_score=3405.7;em_evalue=0.0;em_tcov=.;em_OGs=KOG0520@1|root,KOG0520@2759|Eukaryota,38FJZ@33154|Opisthokonta,3BBB6@33208|Metazoa,3CRYN@33213|Bilateria,484WB@7711|Chordata,491HC@7742|Vertebrata,3J7AT@40674|Mammalia,3EUWA@33554|Carnivora;em_COG_cat=S;em_desc=Transcription activator;em_max_annot_lvl=33208|Metazoa;em_Preferred_name=CAMTA1;em_KEGG_ko=ko:K21596;em_BRITE=ko00000,ko03000;em_PFAMs=Ank_2,CG-1,IQ,TIG;em_GOs=GO:0000981,GO:0000982,GO:0001077,GO:0001228,GO:0003008,GO:0003674,GO:0003676,GO:0003677,GO:0003700,GO:0005488,GO:0005575,GO:0005622,GO:0005623,GO:0005634,GO:0005730,GO:0005737,GO:0005829,GO:0006139,GO:0006351,GO:0006355,GO:0006357,GO:0006366,GO:0006725,GO:0006807,GO:0008150,GO:0008152,GO:0009058,GO:0009059,GO:0009889,GO:0009891,GO:0009893,GO:0009966,GO:0009967,GO:0009987,GO:0010467,GO:0010468,GO:0010556,GO:0010557,GO:0010562,GO:0010604,GO:0010628,GO:0010646,GO:0010647,GO:0016070,GO:0018130,GO:0019219,GO:0019220,GO:0019222,GO:0019438,GO:0023051,GO:0023056,GO:0031323,GO:0031325,GO:0031326,GO:0031328,GO:0031399,GO:0031401,GO:0031974,GO:0031981,GO:0032268,GO:0032270,GO:0032501,GO:0032774,GO:0034641,GO:0034645,GO:0034654,GO:0035303,GO:0035304,GO:0035306,GO:0035307,GO:0043170,GO:0043226,GO:0043227,GO:0043228,GO:0043229,GO:0043231,GO:0043232,GO:0043233,GO:0043565,GO:0044237,GO:0044238,GO:0044249,GO:0044260,GO:0044271,GO:0044422,GO:0044424,GO:0044428,GO:0044444,GO:0044446,GO:0044464,GO:0045893,GO:0045935,GO:0045937,GO:0045944,GO:0046483,GO:0048518,GO:0048522,GO:0048583,GO:0048584,GO:0050789,GO:0050794,GO:0050848,GO:0050850,GO:0050877,GO:0050885,GO:0050905,GO:0051171,GO:0051173,GO:0051174,GO:0051246,GO:0051247,GO:0051252,GO:0051254,GO:0060255,GO:0065007,GO:0070013,GO:0070884,GO:0070886,GO:0071704,GO:0080090,GO:0090304,GO:0097159,GO:0097659,GO:0106056,GO:0106058,GO:0140110,GO:1901360,GO:1901362,GO:1901363,GO:1901576,GO:1902531,GO:1902533,GO:1902680,GO:1903506,GO:1903508,GO:2000112,GO:2001141
HiC_scaffold_4	AUGUSTUS	intron	4180496	4208955	1.0	+	.	ID=g12787.t1.intron1;Parent=g12787.t1
HiC_scaffold_4	gmst	intron	4180496	4208955	414.168258	+	0	ID=g12787.t2.intron1;Parent=g12787.t2
HiC_scaffold_4	AUGUSTUS	exon	4208956	4209025	.	+	.	ID=g12787.t1.exon2;Parent=g12787.t1
HiC_scaffold_4	AUGUSTUS	CDS	4208956	4209025	1.0	+	0	ID=g12787.t1.CDS2;Parent=g12787.t1
HiC_scaffold_4	gmst	CDS	4208956	4209025	414.168258	+	0	ID=g12787.t2.CDS2;Parent=g12787.t2
HiC_scaffold_4	gmst	exon	4208956	4209025	414.168258	+	0	ID=g12787.t2.exon2;Parent=g12787.t2
HiC_scaffold_4	AUGUSTUS	intron	4209026	4214090	1.0	+	.	ID=g12787.t1.intron2;Parent=g12787.t1
HiC_scaffold_4	gmst	intron	4209026	4214090	414.168258	+	0	ID=g12787.t2.intron2;Parent=g12787.t2
HiC_scaffold_4	AUGUSTUS	exon	4214091	4214209	.	+	.	ID=g12787.t1.exon3;Parent=g12787.t1
HiC_scaffold_4	AUGUSTUS	CDS	4214091	4214209	1.0	+	2	ID=g12787.t1.CDS3;Parent=g12787.t1
HiC_scaffold_4	gmst	CDS	4214091	4214209	414.168258	+	2	ID=g12787.t2.CDS3;Parent=g12787.t2
HiC_scaffold_4	gmst	exon	4214091	4214209	414.168258	+	2	ID=g12787.t2.exon3;Parent=g12787.t2
HiC_scaffold_4	AUGUSTUS	intron	4214210	4259543	1.0	+	.	ID=g12787.t1.intron3;Parent=g12787.t1
HiC_scaffold_4	gmst	intron	4214210	4460999	414.168258	+	0	ID=g12787.t2.intron3;Parent=g12787.t2
HiC_scaffold_4	AUGUSTUS	exon	4259544	4259552	.	+	.	ID=g12787.t1.exon4;Parent=g12787.t1
HiC_scaffold_4	AUGUSTUS	CDS	4259544	4259552	1.0	+	0	ID=g12787.t1.CDS4;Parent=g12787.t1
HiC_scaffold_4	AUGUSTUS	stop_codon	4259550	4259552	.	+	0	ID=g12787.t1.stop1;Parent=g12787.t1
HiC_scaffold_4	gmst	start_codon	4290322	4290324	20.521431	+	0	ID=g12788.t1.start1;Parent=g12788.t1
HiC_scaffold_4	gmst	CDS	4290322	4290496	20.521431	+	0	ID=g12788.t1.CDS1;Parent=g12788.t1
HiC_scaffold_4	gmst	exon	4290322	4290496	20.521431	+	0	ID=g12788.t1.exon1;Parent=g12788.t1
HiC_scaffold_4	gmst	gene	4290322	4294095	.	+	.	ID=g12788
HiC_scaffold_4	gmst	mRNA	4290322	4294095	.	+	.	ID=g12788.t1;Parent=g12788
HiC_scaffold_4	gmst	intron	4290497	4291197	20.521431	+	0	ID=g12788.t1.intron1;Parent=g12788.t1
HiC_scaffold_4	gmst	CDS	4291198	4291363	20.521431	+	2	ID=g12788.t1.CDS2;Parent=g12788.t1
HiC_scaffold_4	gmst	exon	4291198	4291363	20.521431	+	2	ID=g12788.t1.exon2;Parent=g12788.t1
HiC_scaffold_4	gmst	intron	4291364	4294046	20.521431	+	0	ID=g12788.t1.intron2;Parent=g12788.t1
HiC_scaffold_4	gmst	CDS	4294047	4294095	20.521431	+	1	ID=g12788.t1.CDS3;Parent=g12788.t1
HiC_scaffold_4	gmst	exon	4294047	4294095	20.521431	+	1	ID=g12788.t1.exon3;Parent=g12788.t1
HiC_scaffold_4	gmst	stop_codon	4294093	4294095	20.521431	+	0	ID=g12788.t1.stop1;Parent=g12788.t1
HiC_scaffold_4	gmst	CDS	4461000	4461067	414.168258	+	0	ID=g12787.t2.CDS4;Parent=g12787.t2
HiC_scaffold_4	gmst	exon	4461000	4461067	414.168258	+	0	ID=g12787.t2.exon4;Parent=g12787.t2
HiC_scaffold_4	gmst	intron	4461068	4593827	414.168258	+	0	ID=g12787.t2.intron4;Parent=g12787.t2
HiC_scaffold_4	gmst	CDS	4593828	4593963	414.168258	+	1	ID=g12787.t2.CDS5;Parent=g12787.t2
HiC_scaffold_4	gmst	exon	4593828	4593963	414.168258	+	1	ID=g12787.t2.exon5;Parent=g12787.t2
HiC_scaffold_4	gmst	intron	4593964	4761801	414.168258	+	0	ID=g12787.t2.intron5;Parent=g12787.t2
HiC_scaffold_4	gmst	CDS	4761802	4761873	414.168258	+	0	ID=g12787.t2.CDS6;Parent=g12787.t2
HiC_scaffold_4	gmst	exon	4761802	4761873	414.168258	+	0	ID=g12787.t2.exon6;Parent=g12787.t2
HiC_scaffold_4	gmst	intron	4761874	4892756	414.168258	+	0	ID=g12787.t2.intron6;Parent=g12787.t2
HiC_scaffold_4	gmst	CDS	4892757	4892910	414.168258	+	0	ID=g12787.t2.CDS7;Parent=g12787.t2
HiC_scaffold_4	gmst	exon	4892757	4892910	414.168258	+	0	ID=g12787.t2.exon7;Parent=g12787.t2
HiC_scaffold_4	gmst	intron	4892911	4906718	414.168258	+	0	ID=g12787.t2.intron7;Parent=g12787.t2
HiC_scaffold_4	gmst	CDS	4906719	4906859	414.168258	+	2	ID=g12787.t2.CDS8;Parent=g12787.t2
HiC_scaffold_4	gmst	exon	4906719	4906859	414.168258	+	2	ID=g12787.t2.exon8;Parent=g12787.t2
HiC_scaffold_4	gmst	intron	4906860	4908404	414.168258	+	0	ID=g12787.t2.intron8;Parent=g12787.t2
HiC_scaffold_4	gmst	CDS	4908405	4910251	414.168258	+	2	ID=g12787.t2.CDS9;Parent=g12787.t2
HiC_scaffold_4	gmst	exon	4908405	4910251	414.168258	+	2	ID=g12787.t2.exon9;Parent=g12787.t2
HiC_scaffold_4	gmst	intron	4910252	4914701	414.168258	+	0	ID=g12787.t2.intron9;Parent=g12787.t2
HiC_scaffold_4	gmst	CDS	4914702	4914828	414.168258	+	0	ID=g12787.t2.CDS10;Parent=g12787.t2
HiC_scaffold_4	gmst	exon	4914702	4914828	414.168258	+	0	ID=g12787.t2.exon10;Parent=g12787.t2
HiC_scaffold_4	gmst	intron	4914829	4919860	414.168258	+	0	ID=g12787.t2.intron10;Parent=g12787.t2
HiC_scaffold_4	gmst	CDS	4919861	4919995	414.168258	+	2	ID=g12787.t2.CDS11;Parent=g12787.t2
HiC_scaffold_4	gmst	exon	4919861	4919995	414.168258	+	2	ID=g12787.t2.exon11;Parent=g12787.t2
HiC_scaffold_4	gmst	intron	4919996	4966075	414.168258	+	0	ID=g12787.t2.intron11;Parent=g12787.t2
HiC_scaffold_4	gmst	CDS	4966076	4966227	414.168258	+	2	ID=g12787.t2.CDS12;Parent=g12787.t2
HiC_scaffold_4	gmst	exon	4966076	4966227	414.168258	+	2	ID=g12787.t2.exon12;Parent=g12787.t2
HiC_scaffold_4	gmst	intron	4966228	4968586	414.168258	+	0	ID=g12787.t2.intron12;Parent=g12787.t2
HiC_scaffold_4	gmst	CDS	4968587	4968783	414.168258	+	0	ID=g12787.t2.CDS13;Parent=g12787.t2
HiC_scaffold_4	gmst	exon	4968587	4968783	414.168258	+	0	ID=g12787.t2.exon13;Parent=g12787.t2
HiC_scaffold_4	gmst	intron	4968784	4969184	414.168258	+	0	ID=g12787.t2.intron13;Parent=g12787.t2
HiC_scaffold_4	gmst	CDS	4969185	4969263	414.168258	+	1	ID=g12787.t2.CDS14;Parent=g12787.t2
HiC_scaffold_4	gmst	exon	4969185	4969263	414.168258	+	1	ID=g12787.t2.exon14;Parent=g12787.t2
HiC_scaffold_4	gmst	intron	4969264	4969446	414.168258	+	0	ID=g12787.t2.intron14;Parent=g12787.t2
HiC_scaffold_4	gmst	CDS	4969447	4969762	414.168258	+	0	ID=g12787.t2.CDS15;Parent=g12787.t2
HiC_scaffold_4	gmst	exon	4969447	4969762	414.168258	+	0	ID=g12787.t2.exon15;Parent=g12787.t2
HiC_scaffold_4	gmst	intron	4969763	4970537	414.168258	+	0	ID=g12787.t2.intron15;Parent=g12787.t2
HiC_scaffold_4	gmst	CDS	4970538	4970722	414.168258	+	2	ID=g12787.t2.CDS16;Parent=g12787.t2
HiC_scaffold_4	gmst	exon	4970538	4970722	414.168258	+	2	ID=g12787.t2.exon16;Parent=g12787.t2
HiC_scaffold_4	gmst	intron	4970723	4975473	414.168258	+	0	ID=g12787.t2.intron16;Parent=g12787.t2
HiC_scaffold_4	gmst	CDS	4975474	4975661	414.168258	+	0	ID=g12787.t2.CDS17;Parent=g12787.t2
HiC_scaffold_4	gmst	exon	4975474	4975661	414.168258	+	0	ID=g12787.t2.exon17;Parent=g12787.t2
HiC_scaffold_4	gmst	intron	4975662	4976165	414.168258	+	0	ID=g12787.t2.intron17;Parent=g12787.t2
HiC_scaffold_4	gmst	CDS	4976166	4976412	414.168258	+	1	ID=g12787.t2.CDS18;Parent=g12787.t2
HiC_scaffold_4	gmst	exon	4976166	4976412	414.168258	+	1	ID=g12787.t2.exon18;Parent=g12787.t2
HiC_scaffold_4	gmst	intron	4976413	4977243	414.168258	+	0	ID=g12787.t2.intron18;Parent=g12787.t2
HiC_scaffold_4	gmst	CDS	4977244	4977315	414.168258	+	0	ID=g12787.t2.CDS19;Parent=g12787.t2
HiC_scaffold_4	gmst	exon	4977244	4977315	414.168258	+	0	ID=g12787.t2.exon19;Parent=g12787.t2
HiC_scaffold_4	gmst	intron	4977316	4978855	414.168258	+	0	ID=g12787.t2.intron19;Parent=g12787.t2
HiC_scaffold_4	gmst	CDS	4978856	4978876	414.168258	+	0	ID=g12787.t2.CDS20;Parent=g12787.t2
HiC_scaffold_4	gmst	exon	4978856	4978876	414.168258	+	0	ID=g12787.t2.exon20;Parent=g12787.t2
HiC_scaffold_4	gmst	intron	4978877	4980326	414.168258	+	0	ID=g12787.t2.intron20;Parent=g12787.t2
HiC_scaffold_4	gmst	CDS	4980327	4980520	414.168258	+	0	ID=g12787.t2.CDS21;Parent=g12787.t2
HiC_scaffold_4	gmst	exon	4980327	4980520	414.168258	+	0	ID=g12787.t2.exon21;Parent=g12787.t2
HiC_scaffold_4	gmst	intron	4980521	4981263	414.168258	+	0	ID=g12787.t2.intron21;Parent=g12787.t2
HiC_scaffold_4	gmst	CDS	4981264	4981338	414.168258	+	1	ID=g12787.t2.CDS22;Parent=g12787.t2
HiC_scaffold_4	gmst	exon	4981264	4981338	414.168258	+	1	ID=g12787.t2.exon22;Parent=g12787.t2
HiC_scaffold_4	gmst	intron	4981339	4992998	414.168258	+	0	ID=g12787.t2.intron22;Parent=g12787.t2
HiC_scaffold_4	gmst	CDS	4992999	4993062	414.168258	+	1	ID=g12787.t2.CDS23;Parent=g12787.t2
HiC_scaffold_4	gmst	exon	4992999	4993062	414.168258	+	1	ID=g12787.t2.exon23;Parent=g12787.t2
HiC_scaffold_4	gmst	stop_codon	4993060	4993062	414.168258	+	0	ID=g12787.t2.stop1;Parent=g12787.t2
HiC_scaffold_4	GeneMark.hmm3	start_codon	4998885	4998887	.	+	0	ID=g12789.t1.start1;Parent=g12789.t1
HiC_scaffold_4	GeneMark.hmm3	CDS	4998885	4998919	.	+	0	ID=g12789.t1.CDS1;Parent=g12789.t1
HiC_scaffold_4	GeneMark.hmm3	exon	4998885	4998919	.	+	0	ID=g12789.t1.exon1;Parent=g12789.t1
HiC_scaffold_4	GeneMark.hmm3	gene	4998885	5005469	.	+	.	ID=g12789
HiC_scaffold_4	GeneMark.hmm3	mRNA	4998885	5005469	.	+	.	ID=g12789.t1;Parent=g12789;em_target=9713.XP_006749419.1;em_score=233.7;em_evalue=9e-73;em_tcov=.;em_OGs=COG5143@1|root,KOG0860@2759|Eukaryota,3A3NB@33154|Opisthokonta,3BRDI@33208|Metazoa,3D8DV@33213|Bilateria,48FAD@7711|Chordata,49C2G@7742|Vertebrata,3JHCB@40674|Mammalia,3EVHN@33554|Carnivora;em_COG_cat=U;em_desc=Vesicle-associated membrane protein 3;em_max_annot_lvl=33208|Metazoa;em_Preferred_name=VAMP3;em_KEGG_ko=ko:K13505;em_KEGG_Pathway=ko04130,ko04145,map04130,map04145;em_BRITE=ko00000,ko00001,ko04131;em_PFAMs=Synaptobrevin;em_GOs=GO:0000139,GO:0000149,GO:0000902,GO:0000904,GO:0001919,GO:0001921,GO:0002376,GO:0002474,GO:0002478,GO:0002479,GO:0003674,GO:0005484,GO:0005488,GO:0005515,GO:0005575,GO:0005622,GO:0005623,GO:0005737,GO:0005768,GO:0005794,GO:0005802,GO:0005829,GO:0005886,GO:0006810,GO:0006887,GO:0006892,GO:0006893,GO:0006904,GO:0006906,GO:0006950,GO:0006952,GO:0006955,GO:0006996,GO:0007155,GO:0008104,GO:0008150,GO:0009653,GO:0009893,GO:0009986,GO:0009987,GO:0010008,GO:0010033,GO:0010604,GO:0012505,GO:0012506,GO:0015031,GO:0015833,GO:0016020,GO:0016021,GO:0016043,GO:0016050,GO:0016192,GO:0016197,GO:0016324,GO:0016482,GO:0017075,GO:0017156,GO:0019222,GO:0019882,GO:0019884,GO:0019905,GO:0022406,GO:0022607,GO:0022610,GO:0023051,GO:0023056,GO:0030133,GO:0030135,GO:0030136,GO:0030139,GO:0030141,GO:0030154,GO:0030659,GO:0030662,GO:0030665,GO:0030666,GO:0030670,GO:0031090,GO:0031201,GO:0031224,GO:0031323,GO:0031325,GO:0031410,GO:0031589,GO:0031982,GO:0031984,GO:0032502,GO:0032588,GO:0032879,GO:0032940,GO:0032989,GO:0032991,GO:0033036,GO:0034097,GO:0034341,GO:0034446,GO:0034613,GO:0034622,GO:0035493,GO:0042147,GO:0042221,GO:0042590,GO:0042886,GO:0043001,GO:0043226,GO:0043227,GO:0043229,GO:0043231,GO:0043933,GO:0044085,GO:0044422,GO:0044424,GO:0044425,GO:0044431,GO:0044433,GO:0044440,GO:0044444,GO:0044446,GO:0044459,GO:0044464,GO:0045055,GO:0045087,GO:0045177,GO:0045184,GO:0045335,GO:0046903,GO:0046907,GO:0048002,GO:0048193,GO:0048278,GO:0048284,GO:0048468,GO:0048471,GO:0048518,GO:0048519,GO:0048522,GO:0048523,GO:0048856,GO:0048869,GO:0050789,GO:0050794,GO:0050896,GO:0051046,GO:0051048,GO:0051049,GO:0051051,GO:0051179,GO:0051234,GO:0051640,GO:0051641,GO:0051649,GO:0051716,GO:0055037,GO:0055038,GO:0060255,GO:0061024,GO:0061025,GO:0061951,GO:0065003,GO:0065007,GO:0070727,GO:0070887,GO:0071310,GO:0071345,GO:0071346,GO:0071702,GO:0071705,GO:0071840,GO:0071944,GO:0072657,GO:0072659,GO:0090150,GO:0090174,GO:0097708,GO:0098588,GO:0098590,GO:0098791,GO:0098796,GO:0098805,GO:0098876,GO:0099503,GO:0140029,GO:0140056,GO:1903530,GO:1903531,GO:1990778
HiC_scaffold_4	GeneMark.hmm3	intron	4998920	5000065	.	+	2	ID=g12789.t1.intron1;Parent=g12789.t1
HiC_scaffold_4	GeneMark.hmm3	CDS	5000066	5000147	.	+	1	ID=g12789.t1.CDS2;Parent=g12789.t1
HiC_scaffold_4	GeneMark.hmm3	exon	5000066	5000147	.	+	1	ID=g12789.t1.exon2;Parent=g12789.t1
HiC_scaffold_4	GeneMark.hmm3	intron	5000148	5003438	.	+	0	ID=g12789.t1.intron2;Parent=g12789.t1
HiC_scaffold_4	GeneMark.hmm3	CDS	5003439	5003597	.	+	0	ID=g12789.t1.CDS3;Parent=g12789.t1
HiC_scaffold_4	GeneMark.hmm3	exon	5003439	5003597	.	+	0	ID=g12789.t1.exon3;Parent=g12789.t1
HiC_scaffold_4	GeneMark.hmm3	intron	5003598	5004351	.	+	0	ID=g12789.t1.intron3;Parent=g12789.t1
HiC_scaffold_4	GeneMark.hmm3	CDS	5004352	5004403	.	+	0	ID=g12789.t1.CDS4;Parent=g12789.t1
HiC_scaffold_4	GeneMark.hmm3	exon	5004352	5004403	.	+	0	ID=g12789.t1.exon4;Parent=g12789.t1
HiC_scaffold_4	GeneMark.hmm3	intron	5004404	5005449	.	+	1	ID=g12789.t1.intron4;Parent=g12789.t1
HiC_scaffold_4	GeneMark.hmm3	CDS	5005450	5005469	.	+	2	ID=g12789.t1.CDS5;Parent=g12789.t1
HiC_scaffold_4	GeneMark.hmm3	exon	5005450	5005469	.	+	2	ID=g12789.t1.exon5;Parent=g12789.t1
HiC_scaffold_4	GeneMark.hmm3	stop_codon	5005467	5005469	.	+	0	ID=g12789.t1.stop1;Parent=g12789.t1
HiC_scaffold_4	AUGUSTUS	start_codon	5012221	5012223	.	+	0	ID=g12790.t1.start1;Parent=g12790.t1
HiC_scaffold_4	AUGUSTUS	start_codon	5012221	5012223	.	+	0	ID=g12790.t2.start1;Parent=g12790.t2
HiC_scaffold_4	gmst	start_codon	5012221	5012223	218.919959	+	0	ID=g12790.t3.start1;Parent=g12790.t3
HiC_scaffold_4	AUGUSTUS	exon	5012221	5012399	.	+	.	ID=g12790.t1.exon1;Parent=g12790.t1
HiC_scaffold_4	AUGUSTUS	exon	5012221	5012399	.	+	.	ID=g12790.t2.exon1;Parent=g12790.t2
HiC_scaffold_4	AUGUSTUS	CDS	5012221	5012399	1.0	+	0	ID=g12790.t1.CDS1;Parent=g12790.t1
HiC_scaffold_4	AUGUSTUS	CDS	5012221	5012399	1.0	+	0	ID=g12790.t2.CDS1;Parent=g12790.t2
HiC_scaffold_4	gmst	CDS	5012221	5012399	218.919959	+	0	ID=g12790.t3.CDS1;Parent=g12790.t3
HiC_scaffold_4	gmst	exon	5012221	5012399	218.919959	+	0	ID=g12790.t3.exon1;Parent=g12790.t3
HiC_scaffold_4	AUGUSTUS	gene	5012221	5068038	.	+	.	ID=g12790
HiC_scaffold_4	gmst	mRNA	5012221	5068038	.	+	.	ID=g12790.t3;Parent=g12790;em_target=9668.ENSMPUP00000006556;em_score=1813.8;em_evalue=0.0;em_tcov=.;em_OGs=KOG3753@1|root,KOG3753@2759|Eukaryota,38FJ8@33154|Opisthokonta,3BDTK@33208|Metazoa,3CXET@33213|Bilateria,484VK@7711|Chordata,48WX8@7742|Vertebrata,3JG1B@40674|Mammalia,3EEM6@33554|Carnivora;em_COG_cat=T;em_desc=period circadian;em_max_annot_lvl=33208|Metazoa;em_KEGG_ko=ko:K21945;em_KEGG_Pathway=ko04710,ko04713,ko05168,map04710,map04713,map05168;em_BRITE=ko00000,ko00001,ko03400;em_Preferred_name=PER3;em_PFAMs=PAS_3,Period_C;em_GOs=GO:0000122,GO:0003674,GO:0005488,GO:0005515,GO:0005575,GO:0005622,GO:0005623,GO:0005634,GO:0005737,GO:0006355,GO:0006357,GO:0007623,GO:0008150,GO:0009889,GO:0009890,GO:0009892,GO:0010468,GO:0010556,GO:0010558,GO:0010605,GO:0010629,GO:0019219,GO:0019222,GO:0019899,GO:0019900,GO:0031323,GO:0031324,GO:0031326,GO:0031327,GO:0031625,GO:0031647,GO:0042749,GO:0042752,GO:0043226,GO:0043227,GO:0043229,GO:0043231,GO:0044389,GO:0044424,GO:0044464,GO:0045187,GO:0045892,GO:0045934,GO:0048511,GO:0048519,GO:0048523,GO:0050789,GO:0050794,GO:0050795,GO:0050821,GO:0051171,GO:0051172,GO:0051239,GO:0051252,GO:0051253,GO:0060255,GO:0065007,GO:0065008,GO:0080090,GO:1902679,GO:1903506,GO:1903507,GO:2000112,GO:2000113,GO:2001141
HiC_scaffold_4	AUGUSTUS	mRNA	5012221	5068038	0.99	+	.	ID=g12790.t2;Parent=g12790;em_target=9668.ENSMPUP00000006556;em_score=1913.8;em_evalue=0.0;em_tcov=.;em_OGs=KOG3753@1|root,KOG3753@2759|Eukaryota,38FJ8@33154|Opisthokonta,3BDTK@33208|Metazoa,3CXET@33213|Bilateria,484VK@7711|Chordata,48WX8@7742|Vertebrata,3JG1B@40674|Mammalia,3EEM6@33554|Carnivora;em_COG_cat=T;em_desc=period circadian;em_max_annot_lvl=33208|Metazoa;em_KEGG_ko=ko:K21945;em_KEGG_Pathway=ko04710,ko04713,ko05168,map04710,map04713,map05168;em_BRITE=ko00000,ko00001,ko03400;em_Preferred_name=PER3;em_PFAMs=PAS_3,Period_C;em_GOs=GO:0000122,GO:0003674,GO:0005488,GO:0005515,GO:0005575,GO:0005622,GO:0005623,GO:0005634,GO:0005737,GO:0006355,GO:0006357,GO:0007623,GO:0008150,GO:0009889,GO:0009890,GO:0009892,GO:0010468,GO:0010556,GO:0010558,GO:0010605,GO:0010629,GO:0019219,GO:0019222,GO:0019899,GO:0019900,GO:0031323,GO:0031324,GO:0031326,GO:0031327,GO:0031625,GO:0031647,GO:0042749,GO:0042752,GO:0043226,GO:0043227,GO:0043229,GO:0043231,GO:0044389,GO:0044424,GO:0044464,GO:0045187,GO:0045892,GO:0045934,GO:0048511,GO:0048519,GO:0048523,GO:0050789,GO:0050794,GO:0050795,GO:0050821,GO:0051171,GO:0051172,GO:0051239,GO:0051252,GO:0051253,GO:0060255,GO:0065007,GO:0065008,GO:0080090,GO:1902679,GO:1903506,GO:1903507,GO:2000112,GO:2000113,GO:2001141
HiC_scaffold_4	AUGUSTUS	mRNA	5012221	5068038	1.0	+	.	ID=g12790.t1;Parent=g12790;em_target=9668.ENSMPUP00000006556;em_score=1914.3;em_evalue=0.0;em_tcov=.;em_OGs=KOG3753@1|root,KOG3753@2759|Eukaryota,38FJ8@33154|Opisthokonta,3BDTK@33208|Metazoa,3CXET@33213|Bilateria,484VK@7711|Chordata,48WX8@7742|Vertebrata,3JG1B@40674|Mammalia,3EEM6@33554|Carnivora;em_COG_cat=T;em_desc=period circadian;em_max_annot_lvl=33208|Metazoa;em_KEGG_ko=ko:K21945;em_KEGG_Pathway=ko04710,ko04713,ko05168,map04710,map04713,map05168;em_BRITE=ko00000,ko00001,ko03400;em_Preferred_name=PER3;em_PFAMs=PAS_3,Period_C;em_GOs=GO:0000122,GO:0003674,GO:0005488,GO:0005515,GO:0005575,GO:0005622,GO:0005623,GO:0005634,GO:0005737,GO:0006355,GO:0006357,GO:0007623,GO:0008150,GO:0009889,GO:0009890,GO:0009892,GO:0010468,GO:0010556,GO:0010558,GO:0010605,GO:0010629,GO:0019219,GO:0019222,GO:0019899,GO:0019900,GO:0031323,GO:0031324,GO:0031326,GO:0031327,GO:0031625,GO:0031647,GO:0042749,GO:0042752,GO:0043226,GO:0043227,GO:0043229,GO:0043231,GO:0044389,GO:0044424,GO:0044464,GO:0045187,GO:0045892,GO:0045934,GO:0048511,GO:0048519,GO:0048523,GO:0050789,GO:0050794,GO:0050795,GO:0050821,GO:0051171,GO:0051172,GO:0051239,GO:0051252,GO:0051253,GO:0060255,GO:0065007,GO:0065008,GO:0080090,GO:1902679,GO:1903506,GO:1903507,GO:2000112,GO:2000113,GO:2001141
HiC_scaffold_4	AUGUSTUS	intron	5012400	5012864	1.0	+	.	ID=g12790.t1.intron1;Parent=g12790.t1
HiC_scaffold_4	AUGUSTUS	intron	5012400	5012864	1.0	+	.	ID=g12790.t2.intron1;Parent=g12790.t2
HiC_scaffold_4	gmst	intron	5012400	5012864	218.919959	+	0	ID=g12790.t3.intron1;Parent=g12790.t3
HiC_scaffold_4	AUGUSTUS	exon	5012865	5013010	.	+	.	ID=g12790.t1.exon2;Parent=g12790.t1
HiC_scaffold_4	AUGUSTUS	exon	5012865	5013010	.	+	.	ID=g12790.t2.exon2;Parent=g12790.t2
HiC_scaffold_4	AUGUSTUS	CDS	5012865	5013010	1.0	+	1	ID=g12790.t1.CDS2;Parent=g12790.t1
HiC_scaffold_4	AUGUSTUS	CDS	5012865	5013010	1.0	+	1	ID=g12790.t2.CDS2;Parent=g12790.t2
HiC_scaffold_4	gmst	CDS	5012865	5013010	218.919959	+	1	ID=g12790.t3.CDS2;Parent=g12790.t3
HiC_scaffold_4	gmst	exon	5012865	5013010	218.919959	+	1	ID=g12790.t3.exon2;Parent=g12790.t3
HiC_scaffold_4	AUGUSTUS	intron	5013011	5014566	1.0	+	.	ID=g12790.t1.intron2;Parent=g12790.t1
HiC_scaffold_4	AUGUSTUS	intron	5013011	5014566	1.0	+	.	ID=g12790.t2.intron2;Parent=g12790.t2
HiC_scaffold_4	gmst	intron	5013011	5014566	218.919959	+	0	ID=g12790.t3.intron2;Parent=g12790.t3
HiC_scaffold_4	AUGUSTUS	exon	5014567	5014682	.	+	.	ID=g12790.t1.exon3;Parent=g12790.t1
HiC_scaffold_4	AUGUSTUS	exon	5014567	5014682	.	+	.	ID=g12790.t2.exon3;Parent=g12790.t2
HiC_scaffold_4	AUGUSTUS	CDS	5014567	5014682	1.0	+	2	ID=g12790.t1.CDS3;Parent=g12790.t1
HiC_scaffold_4	AUGUSTUS	CDS	5014567	5014682	1.0	+	2	ID=g12790.t2.CDS3;Parent=g12790.t2
HiC_scaffold_4	gmst	CDS	5014567	5014682	218.919959	+	2	ID=g12790.t3.CDS3;Parent=g12790.t3
HiC_scaffold_4	gmst	exon	5014567	5014682	218.919959	+	2	ID=g12790.t3.exon3;Parent=g12790.t3
HiC_scaffold_4	AUGUSTUS	intron	5014683	5015879	1.0	+	.	ID=g12790.t1.intron3;Parent=g12790.t1
HiC_scaffold_4	AUGUSTUS	intron	5014683	5015879	1.0	+	.	ID=g12790.t2.intron3;Parent=g12790.t2
HiC_scaffold_4	gmst	intron	5014683	5015879	218.919959	+	0	ID=g12790.t3.intron3;Parent=g12790.t3
HiC_scaffold_4	AUGUSTUS	exon	5015880	5016081	.	+	.	ID=g12790.t1.exon4;Parent=g12790.t1
HiC_scaffold_4	AUGUSTUS	exon	5015880	5016081	.	+	.	ID=g12790.t2.exon4;Parent=g12790.t2
HiC_scaffold_4	AUGUSTUS	CDS	5015880	5016081	1.0	+	0	ID=g12790.t1.CDS4;Parent=g12790.t1
HiC_scaffold_4	AUGUSTUS	CDS	5015880	5016081	1.0	+	0	ID=g12790.t2.CDS4;Parent=g12790.t2
HiC_scaffold_4	gmst	CDS	5015880	5016081	218.919959	+	0	ID=g12790.t3.CDS4;Parent=g12790.t3
HiC_scaffold_4	gmst	exon	5015880	5016081	218.919959	+	0	ID=g12790.t3.exon4;Parent=g12790.t3
HiC_scaffold_4	AUGUSTUS	intron	5016082	5020307	1.0	+	.	ID=g12790.t1.intron4;Parent=g12790.t1
HiC_scaffold_4	AUGUSTUS	intron	5016082	5020307	1.0	+	.	ID=g12790.t2.intron4;Parent=g12790.t2
HiC_scaffold_4	gmst	intron	5016082	5020307	218.919959	+	0	ID=g12790.t3.intron4;Parent=g12790.t3
HiC_scaffold_4	AUGUSTUS	exon	5020308	5020356	.	+	.	ID=g12790.t1.exon5;Parent=g12790.t1
HiC_scaffold_4	AUGUSTUS	exon	5020308	5020356	.	+	.	ID=g12790.t2.exon5;Parent=g12790.t2
HiC_scaffold_4	AUGUSTUS	CDS	5020308	5020356	1.0	+	2	ID=g12790.t1.CDS5;Parent=g12790.t1
HiC_scaffold_4	AUGUSTUS	CDS	5020308	5020356	1.0	+	2	ID=g12790.t2.CDS5;Parent=g12790.t2
HiC_scaffold_4	gmst	CDS	5020308	5020356	218.919959	+	2	ID=g12790.t3.CDS5;Parent=g12790.t3
HiC_scaffold_4	gmst	exon	5020308	5020356	218.919959	+	2	ID=g12790.t3.exon5;Parent=g12790.t3
HiC_scaffold_4	AUGUSTUS	intron	5020357	5023883	1.0	+	.	ID=g12790.t1.intron5;Parent=g12790.t1
HiC_scaffold_4	AUGUSTUS	intron	5020357	5023883	1.0	+	.	ID=g12790.t2.intron5;Parent=g12790.t2
HiC_scaffold_4	gmst	intron	5020357	5023883	218.919959	+	0	ID=g12790.t3.intron5;Parent=g12790.t3
HiC_scaffold_4	AUGUSTUS	exon	5023884	5024026	.	+	.	ID=g12790.t1.exon6;Parent=g12790.t1
HiC_scaffold_4	AUGUSTUS	exon	5023884	5024026	.	+	.	ID=g12790.t2.exon6;Parent=g12790.t2
HiC_scaffold_4	AUGUSTUS	CDS	5023884	5024026	1.0	+	1	ID=g12790.t1.CDS6;Parent=g12790.t1
HiC_scaffold_4	AUGUSTUS	CDS	5023884	5024026	1.0	+	1	ID=g12790.t2.CDS6;Parent=g12790.t2
HiC_scaffold_4	gmst	CDS	5023884	5024026	218.919959	+	1	ID=g12790.t3.CDS6;Parent=g12790.t3
HiC_scaffold_4	gmst	exon	5023884	5024026	218.919959	+	1	ID=g12790.t3.exon6;Parent=g12790.t3
HiC_scaffold_4	AUGUSTUS	intron	5024027	5025104	1.0	+	.	ID=g12790.t1.intron6;Parent=g12790.t1
HiC_scaffold_4	AUGUSTUS	intron	5024027	5025104	1.0	+	.	ID=g12790.t2.intron6;Parent=g12790.t2
HiC_scaffold_4	gmst	intron	5024027	5025104	218.919959	+	0	ID=g12790.t3.intron6;Parent=g12790.t3
HiC_scaffold_4	AUGUSTUS	exon	5025105	5025183	.	+	.	ID=g12790.t1.exon7;Parent=g12790.t1
HiC_scaffold_4	AUGUSTUS	exon	5025105	5025183	.	+	.	ID=g12790.t2.exon7;Parent=g12790.t2
HiC_scaffold_4	AUGUSTUS	CDS	5025105	5025183	1.0	+	2	ID=g12790.t1.CDS7;Parent=g12790.t1
HiC_scaffold_4	AUGUSTUS	CDS	5025105	5025183	1.0	+	2	ID=g12790.t2.CDS7;Parent=g12790.t2
HiC_scaffold_4	gmst	CDS	5025105	5025183	218.919959	+	2	ID=g12790.t3.CDS7;Parent=g12790.t3
HiC_scaffold_4	gmst	exon	5025105	5025183	218.919959	+	2	ID=g12790.t3.exon7;Parent=g12790.t3
HiC_scaffold_4	AUGUSTUS	intron	5025184	5026706	1.0	+	.	ID=g12790.t1.intron7;Parent=g12790.t1
HiC_scaffold_4	AUGUSTUS	intron	5025184	5026706	1.0	+	.	ID=g12790.t2.intron7;Parent=g12790.t2
HiC_scaffold_4	gmst	intron	5025184	5026706	218.919959	+	0	ID=g12790.t3.intron7;Parent=g12790.t3
HiC_scaffold_4	AUGUSTUS	exon	5026707	5026813	.	+	.	ID=g12790.t1.exon8;Parent=g12790.t1
HiC_scaffold_4	AUGUSTUS	exon	5026707	5026813	.	+	.	ID=g12790.t2.exon8;Parent=g12790.t2
HiC_scaffold_4	AUGUSTUS	CDS	5026707	5026813	1.0	+	1	ID=g12790.t1.CDS8;Parent=g12790.t1
HiC_scaffold_4	AUGUSTUS	CDS	5026707	5026813	1.0	+	1	ID=g12790.t2.CDS8;Parent=g12790.t2
HiC_scaffold_4	gmst	CDS	5026707	5026813	218.919959	+	1	ID=g12790.t3.CDS8;Parent=g12790.t3
HiC_scaffold_4	gmst	exon	5026707	5026813	218.919959	+	1	ID=g12790.t3.exon8;Parent=g12790.t3
HiC_scaffold_4	AUGUSTUS	intron	5026814	5027077	1.0	+	.	ID=g12790.t1.intron8;Parent=g12790.t1
HiC_scaffold_4	AUGUSTUS	intron	5026814	5027077	1.0	+	.	ID=g12790.t2.intron8;Parent=g12790.t2
HiC_scaffold_4	gmst	intron	5026814	5027077	218.919959	+	0	ID=g12790.t3.intron8;Parent=g12790.t3
HiC_scaffold_4	AUGUSTUS	exon	5027078	5027234	.	+	.	ID=g12790.t1.exon9;Parent=g12790.t1
HiC_scaffold_4	AUGUSTUS	exon	5027078	5027234	.	+	.	ID=g12790.t2.exon9;Parent=g12790.t2
HiC_scaffold_4	AUGUSTUS	CDS	5027078	5027234	1.0	+	2	ID=g12790.t1.CDS9;Parent=g12790.t1
HiC_scaffold_4	AUGUSTUS	CDS	5027078	5027234	1.0	+	2	ID=g12790.t2.CDS9;Parent=g12790.t2
HiC_scaffold_4	gmst	CDS	5027078	5027234	218.919959	+	2	ID=g12790.t3.CDS9;Parent=g12790.t3
HiC_scaffold_4	gmst	exon	5027078	5027234	218.919959	+	2	ID=g12790.t3.exon9;Parent=g12790.t3
HiC_scaffold_4	AUGUSTUS	intron	5027235	5030996	1.0	+	.	ID=g12790.t1.intron9;Parent=g12790.t1
HiC_scaffold_4	AUGUSTUS	intron	5027235	5030996	1.0	+	.	ID=g12790.t2.intron9;Parent=g12790.t2
HiC_scaffold_4	gmst	intron	5027235	5030996	218.919959	+	0	ID=g12790.t3.intron9;Parent=g12790.t3
HiC_scaffold_4	AUGUSTUS	exon	5030997	5031102	.	+	.	ID=g12790.t1.exon10;Parent=g12790.t1
HiC_scaffold_4	AUGUSTUS	exon	5030997	5031102	.	+	.	ID=g12790.t2.exon10;Parent=g12790.t2
HiC_scaffold_4	AUGUSTUS	CDS	5030997	5031102	1.0	+	1	ID=g12790.t1.CDS10;Parent=g12790.t1
HiC_scaffold_4	AUGUSTUS	CDS	5030997	5031102	1.0	+	1	ID=g12790.t2.CDS10;Parent=g12790.t2
HiC_scaffold_4	gmst	CDS	5030997	5031102	218.919959	+	1	ID=g12790.t3.CDS10;Parent=g12790.t3
HiC_scaffold_4	gmst	exon	5030997	5031102	218.919959	+	1	ID=g12790.t3.exon10;Parent=g12790.t3
HiC_scaffold_4	AUGUSTUS	intron	5031103	5032205	1.0	+	.	ID=g12790.t1.intron10;Parent=g12790.t1
HiC_scaffold_4	AUGUSTUS	intron	5031103	5032205	1.0	+	.	ID=g12790.t2.intron10;Parent=g12790.t2
HiC_scaffold_4	gmst	intron	5031103	5032790	218.919959	+	0	ID=g12790.t3.intron10;Parent=g12790.t3
HiC_scaffold_4	AUGUSTUS	exon	5032206	5032334	.	+	.	ID=g12790.t1.exon11;Parent=g12790.t1
HiC_scaffold_4	AUGUSTUS	exon	5032206	5032334	.	+	.	ID=g12790.t2.exon11;Parent=g12790.t2
HiC_scaffold_4	AUGUSTUS	CDS	5032206	5032334	1.0	+	0	ID=g12790.t1.CDS11;Parent=g12790.t1
HiC_scaffold_4	AUGUSTUS	CDS	5032206	5032334	1.0	+	0	ID=g12790.t2.CDS11;Parent=g12790.t2
HiC_scaffold_4	AUGUSTUS	intron	5032335	5032790	1.0	+	.	ID=g12790.t1.intron11;Parent=g12790.t1
HiC_scaffold_4	AUGUSTUS	intron	5032335	5032790	1.0	+	.	ID=g12790.t2.intron11;Parent=g12790.t2
HiC_scaffold_4	AUGUSTUS	exon	5032791	5032917	.	+	.	ID=g12790.t1.exon12;Parent=g12790.t1
HiC_scaffold_4	AUGUSTUS	exon	5032791	5032917	.	+	.	ID=g12790.t2.exon12;Parent=g12790.t2
HiC_scaffold_4	AUGUSTUS	CDS	5032791	5032917	1.0	+	0	ID=g12790.t1.CDS12;Parent=g12790.t1
HiC_scaffold_4	AUGUSTUS	CDS	5032791	5032917	1.0	+	0	ID=g12790.t2.CDS12;Parent=g12790.t2
HiC_scaffold_4	gmst	CDS	5032791	5032917	218.919959	+	0	ID=g12790.t3.CDS11;Parent=g12790.t3
HiC_scaffold_4	gmst	exon	5032791	5032917	218.919959	+	0	ID=g12790.t3.exon11;Parent=g12790.t3
HiC_scaffold_4	AUGUSTUS	intron	5032918	5043080	1.0	+	.	ID=g12790.t1.intron12;Parent=g12790.t1
HiC_scaffold_4	AUGUSTUS	intron	5032918	5043080	1.0	+	.	ID=g12790.t2.intron12;Parent=g12790.t2
HiC_scaffold_4	gmst	intron	5032918	5043080	218.919959	+	0	ID=g12790.t3.intron11;Parent=g12790.t3
HiC_scaffold_4	AUGUSTUS	exon	5043081	5043213	.	+	.	ID=g12790.t1.exon13;Parent=g12790.t1
HiC_scaffold_4	AUGUSTUS	exon	5043081	5043213	.	+	.	ID=g12790.t2.exon13;Parent=g12790.t2
HiC_scaffold_4	AUGUSTUS	CDS	5043081	5043213	1.0	+	2	ID=g12790.t1.CDS13;Parent=g12790.t1
HiC_scaffold_4	AUGUSTUS	CDS	5043081	5043213	1.0	+	2	ID=g12790.t2.CDS13;Parent=g12790.t2
HiC_scaffold_4	gmst	CDS	5043081	5043213	218.919959	+	2	ID=g12790.t3.CDS12;Parent=g12790.t3
HiC_scaffold_4	gmst	exon	5043081	5043213	218.919959	+	2	ID=g12790.t3.exon12;Parent=g12790.t3
HiC_scaffold_4	AUGUSTUS	intron	5043214	5043678	1.0	+	.	ID=g12790.t1.intron13;Parent=g12790.t1
HiC_scaffold_4	AUGUSTUS	intron	5043214	5043678	1.0	+	.	ID=g12790.t2.intron13;Parent=g12790.t2
HiC_scaffold_4	gmst	intron	5043214	5043678	218.919959	+	0	ID=g12790.t3.intron12;Parent=g12790.t3
HiC_scaffold_4	AUGUSTUS	exon	5043679	5043803	.	+	.	ID=g12790.t1.exon14;Parent=g12790.t1
HiC_scaffold_4	AUGUSTUS	exon	5043679	5043803	.	+	.	ID=g12790.t2.exon14;Parent=g12790.t2
HiC_scaffold_4	AUGUSTUS	CDS	5043679	5043803	1.0	+	1	ID=g12790.t1.CDS14;Parent=g12790.t1
HiC_scaffold_4	AUGUSTUS	CDS	5043679	5043803	1.0	+	1	ID=g12790.t2.CDS14;Parent=g12790.t2
HiC_scaffold_4	gmst	CDS	5043679	5043803	218.919959	+	1	ID=g12790.t3.CDS13;Parent=g12790.t3
HiC_scaffold_4	gmst	exon	5043679	5043803	218.919959	+	1	ID=g12790.t3.exon13;Parent=g12790.t3
HiC_scaffold_4	AUGUSTUS	intron	5043804	5044033	1.0	+	.	ID=g12790.t1.intron14;Parent=g12790.t1
HiC_scaffold_4	AUGUSTUS	intron	5043804	5044033	1.0	+	.	ID=g12790.t2.intron14;Parent=g12790.t2
HiC_scaffold_4	gmst	intron	5043804	5044033	218.919959	+	0	ID=g12790.t3.intron13;Parent=g12790.t3
HiC_scaffold_4	AUGUSTUS	exon	5044034	5044195	.	+	.	ID=g12790.t1.exon15;Parent=g12790.t1
HiC_scaffold_4	AUGUSTUS	exon	5044034	5044195	.	+	.	ID=g12790.t2.exon15;Parent=g12790.t2
HiC_scaffold_4	AUGUSTUS	CDS	5044034	5044195	1.0	+	2	ID=g12790.t1.CDS15;Parent=g12790.t1
HiC_scaffold_4	AUGUSTUS	CDS	5044034	5044195	1.0	+	2	ID=g12790.t2.CDS15;Parent=g12790.t2
HiC_scaffold_4	gmst	CDS	5044034	5044195	218.919959	+	2	ID=g12790.t3.CDS14;Parent=g12790.t3
HiC_scaffold_4	gmst	exon	5044034	5044195	218.919959	+	2	ID=g12790.t3.exon14;Parent=g12790.t3
HiC_scaffold_4	AUGUSTUS	intron	5044196	5054349	1.0	+	.	ID=g12790.t2.intron15;Parent=g12790.t2
HiC_scaffold_4	AUGUSTUS	intron	5044196	5054352	1.0	+	.	ID=g12790.t1.intron15;Parent=g12790.t1
HiC_scaffold_4	gmst	intron	5044196	5054352	218.919959	+	0	ID=g12790.t3.intron14;Parent=g12790.t3
HiC_scaffold_4	AUGUSTUS	exon	5054350	5054595	.	+	.	ID=g12790.t2.exon16;Parent=g12790.t2
HiC_scaffold_4	AUGUSTUS	CDS	5054350	5054595	1.0	+	2	ID=g12790.t2.CDS16;Parent=g12790.t2
HiC_scaffold_4	AUGUSTUS	exon	5054353	5054595	.	+	.	ID=g12790.t1.exon16;Parent=g12790.t1
HiC_scaffold_4	AUGUSTUS	CDS	5054353	5054595	1.0	+	2	ID=g12790.t1.CDS16;Parent=g12790.t1
HiC_scaffold_4	gmst	CDS	5054353	5054595	218.919959	+	2	ID=g12790.t3.CDS15;Parent=g12790.t3
HiC_scaffold_4	gmst	exon	5054353	5054595	218.919959	+	2	ID=g12790.t3.exon15;Parent=g12790.t3
HiC_scaffold_4	AUGUSTUS	intron	5054596	5054998	1.0	+	.	ID=g12790.t1.intron16;Parent=g12790.t1
HiC_scaffold_4	AUGUSTUS	intron	5054596	5054998	1.0	+	.	ID=g12790.t2.intron16;Parent=g12790.t2
HiC_scaffold_4	gmst	intron	5054596	5054998	218.919959	+	0	ID=g12790.t3.intron15;Parent=g12790.t3
HiC_scaffold_4	AUGUSTUS	exon	5054999	5055669	.	+	.	ID=g12790.t1.exon17;Parent=g12790.t1
HiC_scaffold_4	AUGUSTUS	exon	5054999	5055669	.	+	.	ID=g12790.t2.exon17;Parent=g12790.t2
HiC_scaffold_4	AUGUSTUS	CDS	5054999	5055669	1.0	+	2	ID=g12790.t1.CDS17;Parent=g12790.t1
HiC_scaffold_4	AUGUSTUS	CDS	5054999	5055669	1.0	+	2	ID=g12790.t2.CDS17;Parent=g12790.t2
HiC_scaffold_4	gmst	CDS	5054999	5055669	218.919959	+	2	ID=g12790.t3.CDS16;Parent=g12790.t3
HiC_scaffold_4	gmst	exon	5054999	5055669	218.919959	+	2	ID=g12790.t3.exon16;Parent=g12790.t3
HiC_scaffold_4	AUGUSTUS	intron	5055670	5057250	1.0	+	.	ID=g12790.t1.intron17;Parent=g12790.t1
HiC_scaffold_4	AUGUSTUS	intron	5055670	5057250	1.0	+	.	ID=g12790.t2.intron17;Parent=g12790.t2
HiC_scaffold_4	gmst	intron	5055670	5057250	218.919959	+	0	ID=g12790.t3.intron16;Parent=g12790.t3
HiC_scaffold_4	AUGUSTUS	exon	5057251	5057356	.	+	.	ID=g12790.t1.exon18;Parent=g12790.t1
HiC_scaffold_4	AUGUSTUS	exon	5057251	5057356	.	+	.	ID=g12790.t2.exon18;Parent=g12790.t2
HiC_scaffold_4	AUGUSTUS	CDS	5057251	5057356	1.0	+	0	ID=g12790.t1.CDS18;Parent=g12790.t1
HiC_scaffold_4	AUGUSTUS	CDS	5057251	5057356	1.0	+	0	ID=g12790.t2.CDS18;Parent=g12790.t2
HiC_scaffold_4	gmst	CDS	5057251	5057356	218.919959	+	0	ID=g12790.t3.CDS17;Parent=g12790.t3
HiC_scaffold_4	gmst	exon	5057251	5057356	218.919959	+	0	ID=g12790.t3.exon17;Parent=g12790.t3
HiC_scaffold_4	AUGUSTUS	intron	5057357	5066034	1.0	+	.	ID=g12790.t1.intron18;Parent=g12790.t1
HiC_scaffold_4	AUGUSTUS	intron	5057357	5066034	1.0	+	.	ID=g12790.t2.intron18;Parent=g12790.t2
HiC_scaffold_4	gmst	intron	5057357	5066034	218.919959	+	0	ID=g12790.t3.intron17;Parent=g12790.t3
HiC_scaffold_4	AUGUSTUS	exon	5066035	5066215	.	+	.	ID=g12790.t1.exon19;Parent=g12790.t1
HiC_scaffold_4	AUGUSTUS	exon	5066035	5066215	.	+	.	ID=g12790.t2.exon19;Parent=g12790.t2
HiC_scaffold_4	AUGUSTUS	CDS	5066035	5066215	1.0	+	2	ID=g12790.t1.CDS19;Parent=g12790.t1
HiC_scaffold_4	AUGUSTUS	CDS	5066035	5066215	1.0	+	2	ID=g12790.t2.CDS19;Parent=g12790.t2
HiC_scaffold_4	gmst	CDS	5066035	5066215	218.919959	+	2	ID=g12790.t3.CDS18;Parent=g12790.t3
HiC_scaffold_4	gmst	exon	5066035	5066215	218.919959	+	2	ID=g12790.t3.exon18;Parent=g12790.t3
HiC_scaffold_4	AUGUSTUS	intron	5066216	5066769	1.0	+	.	ID=g12790.t1.intron19;Parent=g12790.t1
HiC_scaffold_4	AUGUSTUS	intron	5066216	5066769	1.0	+	.	ID=g12790.t2.intron19;Parent=g12790.t2
HiC_scaffold_4	gmst	intron	5066216	5066769	218.919959	+	0	ID=g12790.t3.intron18;Parent=g12790.t3
HiC_scaffold_4	AUGUSTUS	exon	5066770	5066920	.	+	.	ID=g12790.t1.exon20;Parent=g12790.t1
HiC_scaffold_4	AUGUSTUS	exon	5066770	5066920	.	+	.	ID=g12790.t2.exon20;Parent=g12790.t2
HiC_scaffold_4	AUGUSTUS	CDS	5066770	5066920	1.0	+	1	ID=g12790.t1.CDS20;Parent=g12790.t1
HiC_scaffold_4	AUGUSTUS	CDS	5066770	5066920	1.0	+	1	ID=g12790.t2.CDS20;Parent=g12790.t2
HiC_scaffold_4	gmst	CDS	5066770	5066920	218.919959	+	1	ID=g12790.t3.CDS19;Parent=g12790.t3
HiC_scaffold_4	gmst	exon	5066770	5066920	218.919959	+	1	ID=g12790.t3.exon19;Parent=g12790.t3
HiC_scaffold_4	AUGUSTUS	intron	5066921	5067954	1.0	+	.	ID=g12790.t1.intron20;Parent=g12790.t1
HiC_scaffold_4	AUGUSTUS	intron	5066921	5067954	1.0	+	.	ID=g12790.t2.intron20;Parent=g12790.t2
HiC_scaffold_4	gmst	intron	5066921	5067954	218.919959	+	0	ID=g12790.t3.intron19;Parent=g12790.t3
HiC_scaffold_4	AUGUSTUS	exon	5067955	5068038	.	+	.	ID=g12790.t1.exon21;Parent=g12790.t1
HiC_scaffold_4	AUGUSTUS	exon	5067955	5068038	.	+	.	ID=g12790.t2.exon21;Parent=g12790.t2
HiC_scaffold_4	AUGUSTUS	CDS	5067955	5068038	0.99	+	0	ID=g12790.t2.CDS21;Parent=g12790.t2
HiC_scaffold_4	AUGUSTUS	CDS	5067955	5068038	1.0	+	0	ID=g12790.t1.CDS21;Parent=g12790.t1
HiC_scaffold_4	gmst	CDS	5067955	5068038	218.919959	+	0	ID=g12790.t3.CDS20;Parent=g12790.t3
HiC_scaffold_4	gmst	exon	5067955	5068038	218.919959	+	0	ID=g12790.t3.exon20;Parent=g12790.t3
HiC_scaffold_4	AUGUSTUS	stop_codon	5068036	5068038	.	+	0	ID=g12790.t1.stop1;Parent=g12790.t1
HiC_scaffold_4	AUGUSTUS	stop_codon	5068036	5068038	.	+	0	ID=g12790.t2.stop1;Parent=g12790.t2
HiC_scaffold_4	gmst	stop_codon	5068036	5068038	218.919959	+	0	ID=g12790.t3.stop1;Parent=g12790.t3
HiC_scaffold_4	AUGUSTUS	stop_codon	5123841	5123843	.	-	0	ID=g12791.t1.stop1;Parent=g12791.t1
HiC_scaffold_4	AUGUSTUS	exon	5123841	5123929	.	-	.	ID=g12791.t1.exon1;Parent=g12791.t1
HiC_scaffold_4	AUGUSTUS	CDS	5123841	5123929	0.87	-	2	ID=g12791.t1.CDS1;Parent=g12791.t1
HiC_scaffold_4	AUGUSTUS	gene	5123841	5141472	.	-	.	ID=g12791
HiC_scaffold_4	AUGUSTUS	mRNA	5123841	5141472	.	-	.	ID=g12791.t1;Parent=g12791;em_target=9668.ENSMPUP00000006541;em_score=553.8;em_evalue=2.1e-169;em_tcov=.;em_OGs=2AXKB@1|root,2S017@2759|Eukaryota,39R14@33154|Opisthokonta,3BJFW@33208|Metazoa,3CY8G@33213|Bilateria,488VQ@7711|Chordata,497EX@7742|Vertebrata,3J58J@40674|Mammalia,3EINN@33554|Carnivora;em_COG_cat=T;em_desc=Tumor necrosis factor receptor superfamily member 9;em_max_annot_lvl=33208|Metazoa;em_Preferred_name=TNFRSF9;em_KEGG_ko=ko:K05146;em_KEGG_Pathway=ko04060,map04060;em_BRITE=ko00000,ko00001,ko04050,ko04090;em_PFAMs=TNFR_c6;em_GOs=GO:0001817,GO:0001818,GO:0002237,GO:0002376,GO:0002791,GO:0002792,GO:0003674,GO:0004888,GO:0005031,GO:0005035,GO:0005488,GO:0005515,GO:0005575,GO:0005576,GO:0005615,GO:0005623,GO:0005886,GO:0005887,GO:0006915,GO:0006950,GO:0006952,GO:0006954,GO:0006955,GO:0007154,GO:0007165,GO:0007166,GO:0007275,GO:0008150,GO:0008219,GO:0008285,GO:0009605,GO:0009607,GO:0009617,GO:0009897,GO:0009986,GO:0009987,GO:0010033,GO:0010941,GO:0012501,GO:0016020,GO:0016021,GO:0016043,GO:0019221,GO:0019955,GO:0022607,GO:0023052,GO:0031224,GO:0031226,GO:0032496,GO:0032501,GO:0032502,GO:0032653,GO:0032655,GO:0032693,GO:0032695,GO:0032879,GO:0032880,GO:0033209,GO:0033993,GO:0034097,GO:0034612,GO:0038023,GO:0042127,GO:0042221,GO:0042981,GO:0043067,GO:0043207,GO:0043933,GO:0044085,GO:0044421,GO:0044425,GO:0044459,GO:0044464,GO:0048519,GO:0048523,GO:0048856,GO:0050707,GO:0050708,GO:0050709,GO:0050710,GO:0050789,GO:0050794,GO:0050896,GO:0051046,GO:0051048,GO:0051049,GO:0051051,GO:0051223,GO:0051224,GO:0051239,GO:0051241,GO:0051259,GO:0051260,GO:0051704,GO:0051707,GO:0051716,GO:0060089,GO:0065003,GO:0065007,GO:0070201,GO:0070206,GO:0070207,GO:0070887,GO:0071310,GO:0071345,GO:0071356,GO:0071840,GO:0071944,GO:0090087,GO:0097190,GO:0098552,GO:1901700,GO:1903530,GO:1903531,GO:1904950,GO:2001179,GO:2001180,GO:2001182,GO:2001183
HiC_scaffold_4	AUGUSTUS	intron	5123930	5130768	1.0	-	.	ID=g12791.t1.intron1;Parent=g12791.t1
HiC_scaffold_4	AUGUSTUS	exon	5130769	5130903	.	-	.	ID=g12791.t1.exon2;Parent=g12791.t1
HiC_scaffold_4	AUGUSTUS	CDS	5130769	5130903	1.0	-	2	ID=g12791.t1.CDS2;Parent=g12791.t1
HiC_scaffold_4	AUGUSTUS	intron	5130904	5131467	1.0	-	.	ID=g12791.t1.intron2;Parent=g12791.t1
HiC_scaffold_4	AUGUSTUS	exon	5131468	5131556	.	-	.	ID=g12791.t1.exon3;Parent=g12791.t1
HiC_scaffold_4	AUGUSTUS	CDS	5131468	5131556	1.0	-	1	ID=g12791.t1.CDS3;Parent=g12791.t1
HiC_scaffold_4	AUGUSTUS	intron	5131557	5133709	1.0	-	.	ID=g12791.t1.intron3;Parent=g12791.t1
HiC_scaffold_4	AUGUSTUS	exon	5133710	5133776	.	-	.	ID=g12791.t1.exon4;Parent=g12791.t1
HiC_scaffold_4	AUGUSTUS	CDS	5133710	5133776	1.0	-	2	ID=g12791.t1.CDS4;Parent=g12791.t1
HiC_scaffold_4	AUGUSTUS	intron	5133777	5134213	1.0	-	.	ID=g12791.t1.intron4;Parent=g12791.t1
HiC_scaffold_4	AUGUSTUS	exon	5134214	5134351	.	-	.	ID=g12791.t1.exon5;Parent=g12791.t1
HiC_scaffold_4	AUGUSTUS	CDS	5134214	5134351	1.0	-	2	ID=g12791.t1.CDS5;Parent=g12791.t1
HiC_scaffold_4	AUGUSTUS	intron	5134352	5134770	1.0	-	.	ID=g12791.t1.intron5;Parent=g12791.t1
HiC_scaffold_4	AUGUSTUS	exon	5134771	5134878	.	-	.	ID=g12791.t1.exon6;Parent=g12791.t1
HiC_scaffold_4	AUGUSTUS	CDS	5134771	5134878	1.0	-	2	ID=g12791.t1.CDS6;Parent=g12791.t1
HiC_scaffold_4	AUGUSTUS	intron	5134879	5135612	1.0	-	.	ID=g12791.t1.intron6;Parent=g12791.t1
HiC_scaffold_4	AUGUSTUS	exon	5135613	5135782	.	-	.	ID=g12791.t1.exon7;Parent=g12791.t1
HiC_scaffold_4	AUGUSTUS	CDS	5135613	5135782	0.82	-	1	ID=g12791.t1.CDS7;Parent=g12791.t1
HiC_scaffold_4	AUGUSTUS	intron	5135783	5141449	0.37	-	.	ID=g12791.t1.intron7;Parent=g12791.t1
HiC_scaffold_4	AUGUSTUS	exon	5141450	5141472	.	-	.	ID=g12791.t1.exon8;Parent=g12791.t1
HiC_scaffold_4	AUGUSTUS	CDS	5141450	5141472	0.5	-	0	ID=g12791.t1.CDS8;Parent=g12791.t1
HiC_scaffold_4	AUGUSTUS	start_codon	5141470	5141472	.	-	0	ID=g12791.t1.start1;Parent=g12791.t1
HiC_scaffold_4	AUGUSTUS	start_codon	5144442	5144444	.	+	0	ID=g12792.t1.start1;Parent=g12792.t1
HiC_scaffold_4	AUGUSTUS	gene	5144442	5144690	.	+	.	ID=g12792
HiC_scaffold_4	AUGUSTUS	exon	5144442	5144690	.	+	.	ID=g12792.t1.exon1;Parent=g12792.t1
HiC_scaffold_4	AUGUSTUS	mRNA	5144442	5144690	0.97	+	.	ID=g12792.t1;Parent=g12792
HiC_scaffold_4	AUGUSTUS	CDS	5144442	5144690	0.97	+	0	ID=g12792.t1.CDS1;Parent=g12792.t1
HiC_scaffold_4	GeneMark.hmm3	start_codon	5144668	5144670	.	+	0	ID=g12793.t2.start1;Parent=g12793.t2
HiC_scaffold_4	AUGUSTUS	gene	5144668	5145423	.	+	.	ID=g12793
HiC_scaffold_4	GeneMark.hmm3	mRNA	5144668	5145423	.	+	.	ID=g12793.t2;Parent=g12793
HiC_scaffold_4	GeneMark.hmm3	CDS	5144668	5145423	.	+	0	ID=g12793.t2.CDS1;Parent=g12793.t2
HiC_scaffold_4	GeneMark.hmm3	exon	5144668	5145423	.	+	0	ID=g12793.t2.exon1;Parent=g12793.t2
HiC_scaffold_4	AUGUSTUS	stop_codon	5144688	5144690	.	+	0	ID=g12792.t1.stop1;Parent=g12792.t1
HiC_scaffold_4	AUGUSTUS	start_codon	5144764	5144766	.	+	0	ID=g12793.t1.start1;Parent=g12793.t1
HiC_scaffold_4	AUGUSTUS	exon	5144764	5145423	.	+	.	ID=g12793.t1.exon1;Parent=g12793.t1
HiC_scaffold_4	AUGUSTUS	mRNA	5144764	5145423	0.98	+	.	ID=g12793.t1;Parent=g12793
HiC_scaffold_4	AUGUSTUS	CDS	5144764	5145423	0.98	+	0	ID=g12793.t1.CDS1;Parent=g12793.t1
HiC_scaffold_4	AUGUSTUS	stop_codon	5145421	5145423	.	+	0	ID=g12793.t1.stop1;Parent=g12793.t1
HiC_scaffold_4	GeneMark.hmm3	stop_codon	5145421	5145423	.	+	0	ID=g12793.t2.stop1;Parent=g12793.t2
HiC_scaffold_4	AUGUSTUS	stop_codon	5150038	5150040	.	-	0	ID=g12794.t1.stop1;Parent=g12794.t1
HiC_scaffold_4	AUGUSTUS	gene	5150038	5150778	.	-	.	ID=g12794
HiC_scaffold_4	AUGUSTUS	exon	5150038	5150778	.	-	.	ID=g12794.t1.exon1;Parent=g12794.t1
HiC_scaffold_4	AUGUSTUS	mRNA	5150038	5150778	0.97	-	.	ID=g12794.t1;Parent=g12794
HiC_scaffold_4	AUGUSTUS	CDS	5150038	5150778	0.97	-	0	ID=g12794.t1.CDS1;Parent=g12794.t1
HiC_scaffold_4	AUGUSTUS	start_codon	5150776	5150778	.	-	0	ID=g12794.t1.start1;Parent=g12794.t1
HiC_scaffold_4	AUGUSTUS	start_codon	5151500	5151502	.	+	0	ID=g12795.t1.start1;Parent=g12795.t1
HiC_scaffold_4	AUGUSTUS	exon	5151500	5151589	.	+	.	ID=g12795.t1.exon1;Parent=g12795.t1
HiC_scaffold_4	AUGUSTUS	CDS	5151500	5151589	1.0	+	0	ID=g12795.t1.CDS1;Parent=g12795.t1
HiC_scaffold_4	AUGUSTUS	gene	5151500	5166843	.	+	.	ID=g12795
HiC_scaffold_4	AUGUSTUS	mRNA	5151500	5166843	1.0	+	.	ID=g12795.t1;Parent=g12795;em_target=9646.ENSAMEP00000003912;em_score=400.1;em_evalue=4.1e-123;em_tcov=.;em_OGs=COG0693@1|root,KOG2764@2759|Eukaryota,3A1YC@33154|Opisthokonta,3BQJG@33208|Metazoa,3CY3Z@33213|Bilateria,482Y6@7711|Chordata,493SJ@7742|Vertebrata,3J457@40674|Mammalia,3EQGB@33554|Carnivora;em_COG_cat=V;em_desc=Parkinsonism associated deglycase;em_max_annot_lvl=33208|Metazoa;em_Preferred_name=PARK7;em_EC=3.5.1.124;em_KEGG_ko=ko:K05687;em_KEGG_Pathway=ko05012,map05012;em_BRITE=ko00000,ko00001,ko01000,ko01002,ko04147;em_PFAMs=DJ-1_PfpI;em_GOs=GO:0000003,GO:0000302,GO:0000785,GO:0001504,GO:0001505,GO:0001817,GO:0001819,GO:0001932,GO:0001933,GO:0001934,GO:0001963,GO:0002020,GO:0002082,GO:0002237,GO:0002673,GO:0002675,GO:0002682,GO:0002684,GO:0002790,GO:0002861,GO:0002863,GO:0002864,GO:0002866,GO:0003674,GO:0003676,GO:0003712,GO:0003713,GO:0003723,GO:0003729,GO:0003824,GO:0005102,GO:0005488,GO:0005507,GO:0005515,GO:0005575,GO:0005576,GO:0005615,GO:0005622,GO:0005623,GO:0005634,GO:0005654,GO:0005694,GO:0005737,GO:0005739,GO:0005740,GO:0005758,GO:0005759,GO:0005783,GO:0005829,GO:0006066,GO:0006081,GO:0006082,GO:0006089,GO:0006091,GO:0006119,GO:0006139,GO:0006140,GO:0006163,GO:0006259,GO:0006281,GO:0006355,GO:0006357,GO:0006464,GO:0006469,GO:0006508,GO:0006517,GO:0006518,GO:0006521,GO:0006575,GO:0006584,GO:0006725,GO:0006749,GO:0006753,GO:0006790,GO:0006793,GO:0006796,GO:0006807,GO:0006810,GO:0006811,GO:0006812,GO:0006836,GO:0006950,GO:0006974,GO:0006979,GO:0006996,GO:0007005,GO:0007154,GO:0007165,GO:0007264,GO:0007265,GO:0007267,GO:0007268,GO:0007276,GO:0007283,GO:0007565,GO:0007568,GO:0007610,GO:0007626,GO:0008047,GO:0008104,GO:0008134,GO:0008150,GO:0008152,GO:0008233,GO:0008283,GO:0008344,GO:0009058,GO:0009100,GO:0009117,GO:0009123,GO:0009126,GO:0009141,GO:0009144,GO:0009150,GO:0009161,GO:0009167,GO:0009199,GO:0009205,GO:0009259,GO:0009306,GO:0009438,GO:0009441,GO:0009566,GO:0009605,GO:0009607,GO:0009617,GO:0009636,GO:0009712,GO:0009889,GO:0009890,GO:0009891,GO:0009892,GO:0009893,GO:0009894,GO:0009895,GO:0009896,GO:0009914,GO:0009966,GO:0009967,GO:0009968,GO:0009987,GO:0010033,GO:0010035,GO:0010038,GO:0010155,GO:0010273,GO:0010310,GO:0010466,GO:0010468,GO:0010469,GO:0010506,GO:0010508,GO:0010556,GO:0010557,GO:0010562,GO:0010563,GO:0010565,GO:0010604,GO:0010605,GO:0010628,GO:0010629,GO:0010638,GO:0010646,GO:0010647,GO:0010648,GO:0010817,GO:0010821,GO:0010822,GO:0010941,GO:0010942,GO:0010951,GO:0012505,GO:0014065,GO:0015031,GO:0015696,GO:0015833,GO:0015844,GO:0015850,GO:0015872,GO:0015893,GO:0015980,GO:0016020,GO:0016043,GO:0016053,GO:0016209,GO:0016310,GO:0016491,GO:0016530,GO:0016531,GO:0016532,GO:0016604,GO:0016605,GO:0016684,GO:0016787,GO:0016829,GO:0016835,GO:0016836,GO:0016999,GO:0017144,GO:0018158,GO:0018171,GO:0018193,GO:0018195,GO:0018198,GO:0018205,GO:0018307,GO:0018323,GO:0018958,GO:0019219,GO:0019220,GO:0019222,GO:0019249,GO:0019538,GO:0019637,GO:0019693,GO:0019725,GO:0019752,GO:0019899,GO:0019900,GO:0019953,GO:0019955,GO:0022414,GO:0022898,GO:0022900,GO:0022904,GO:0023051,GO:0023052,GO:0023056,GO:0023057,GO:0023061,GO:0030072,GO:0030073,GO:0030091,GO:0030162,GO:0030234,GO:0030424,GO:0030534,GO:0031323,GO:0031324,GO:0031325,GO:0031326,GO:0031328,GO:0031329,GO:0031330,GO:0031331,GO:0031333,GO:0031347,GO:0031349,GO:0031396,GO:0031397,GO:0031399,GO:0031400,GO:0031401,GO:0031647,GO:0031967,GO:0031970,GO:0031974,GO:0031975,GO:0031981,GO:0031982,GO:0032091,GO:0032092,GO:0032101,GO:0032103,GO:0032147,GO:0032148,GO:0032268,GO:0032269,GO:0032270,GO:0032386,GO:0032387,GO:0032409,GO:0032410,GO:0032411,GO:0032412,GO:0032413,GO:0032434,GO:0032435,GO:0032496,GO:0032501,GO:0032502,GO:0032504,GO:0032507,GO:0032677,GO:0032757,GO:0032768,GO:0032770,GO:0032787,GO:0032879,GO:0032880,GO:0032940,GO:0033036,GO:0033043,GO:0033135,GO:0033138,GO:0033143,GO:0033145,GO:0033157,GO:0033233,GO:0033234,GO:0033238,GO:0033240,GO:0033365,GO:0033500,GO:0033554,GO:0033673,GO:0033674,GO:0033860,GO:0033864,GO:0033993,GO:0034308,GO:0034309,GO:0034504,GO:0034599,GO:0034613,GO:0034614,GO:0034641,GO:0034762,GO:0034763,GO:0034764,GO:0034765,GO:0034766,GO:0034767,GO:0035257,GO:0035258,GO:0035556,GO:0035690,GO:0036211,GO:0036470,GO:0036471,GO:0036478,GO:0036524,GO:0036525,GO:0036526,GO:0036527,GO:0036528,GO:0036529,GO:0036530,GO:0036531,GO:0040008,GO:0042053,GO:0042069,GO:0042176,GO:0042177,GO:0042180,GO:0042221,GO:0042325,GO:0042326,GO:0042327,GO:0042391,GO:0042417,GO:0042493,GO:0042542,GO:0042592,GO:0042593,GO:0042743,GO:0042773,GO:0042775,GO:0042802,GO:0042803,GO:0042886,GO:0042981,GO:0042995,GO:0043005,GO:0043065,GO:0043066,GO:0043067,GO:0043068,GO:0043069,GO:0043085,GO:0043086,GO:0043154,GO:0043167,GO:0043169,GO:0043170,GO:0043207,GO:0043226,GO:0043227,GO:0043228,GO:0043229,GO:0043230,GO:0043231,GO:0043232,GO:0043233,GO:0043254,GO:0043269,GO:0043270,GO:0043271,GO:0043281,GO:0043388,GO:0043393,GO:0043412,GO:0043436,GO:0043457,GO:0043467,GO:0043496,GO:0043523,GO:0043524,GO:0043549,GO:0043603,GO:0043900,GO:0043902,GO:0044087,GO:0044092,GO:0044093,GO:0044237,GO:0044238,GO:0044249,GO:0044260,GO:0044267,GO:0044281,GO:0044283,GO:0044297,GO:0044388,GO:0044390,GO:0044421,GO:0044422,GO:0044424,GO:0044425,GO:0044427,GO:0044428,GO:0044429,GO:0044444,GO:0044446,GO:0044451,GO:0044464,GO:0044703,GO:0044706,GO:0045121,GO:0045184,GO:0045185,GO:0045333,GO:0045340,GO:0045764,GO:0045859,GO:0045860,GO:0045861,GO:0045893,GO:0045915,GO:0045926,GO:0045935,GO:0045936,GO:0045937,GO:0045944,GO:0045964,GO:0045981,GO:0046034,GO:0046165,GO:0046295,GO:0046394,GO:0046483,GO:0046677,GO:0046688,GO:0046689,GO:0046822,GO:0046823,GO:0046825,GO:0046826,GO:0046872,GO:0046879,GO:0046903,GO:0046914,GO:0046983,GO:0048015,GO:0048017,GO:0048232,GO:0048471,GO:0048518,GO:0048519,GO:0048522,GO:0048523,GO:0048583,GO:0048584,GO:0048585,GO:0048609,GO:0048638,GO:0048640,GO:0048878,GO:0050681,GO:0050727,GO:0050729,GO:0050776,GO:0050778,GO:0050787,GO:0050789,GO:0050790,GO:0050793,GO:0050794,GO:0050821,GO:0050896,GO:0051049,GO:0051050,GO:0051051,GO:0051090,GO:0051091,GO:0051093,GO:0051098,GO:0051099,GO:0051100,GO:0051101,GO:0051128,GO:0051129,GO:0051130,GO:0051171,GO:0051172,GO:0051173,GO:0051174,GO:0051179,GO:0051186,GO:0051193,GO:0051223,GO:0051224,GO:0051234,GO:0051235,GO:0051239,GO:0051240,GO:0051246,GO:0051247,GO:0051248,GO:0051252,GO:0051254,GO:0051336,GO:0051338,GO:0051339,GO:0051340,GO:0051341,GO:0051346,GO:0051347,GO:0051348,GO:0051349,GO:0051352,GO:0051353,GO:0051427,GO:0051438,GO:0051444,GO:0051457,GO:0051583,GO:0051595,GO:0051641,GO:0051649,GO:0051651,GO:0051704,GO:0051707,GO:0051716,GO:0051881,GO:0051896,GO:0051897,GO:0051899,GO:0051920,GO:0051934,GO:0051937,GO:0052547,GO:0052548,GO:0055086,GO:0055114,GO:0060081,GO:0060135,GO:0060249,GO:0060255,GO:0060341,GO:0060548,GO:0060765,GO:0061136,GO:0061687,GO:0061827,GO:0062012,GO:0062013,GO:0065007,GO:0065008,GO:0065009,GO:0070013,GO:0070050,GO:0070062,GO:0070201,GO:0070301,GO:0070491,GO:0070727,GO:0070887,GO:0071216,GO:0071219,GO:0071222,GO:0071236,GO:0071310,GO:0071396,GO:0071702,GO:0071704,GO:0071705,GO:0071840,GO:0072330,GO:0072521,GO:0072593,GO:0072595,GO:0080090,GO:0080134,GO:0080135,GO:0080154,GO:0090073,GO:0090085,GO:0090086,GO:0090087,GO:0090304,GO:0090317,GO:0090322,GO:0090493,GO:0090494,GO:0097110,GO:0097159,GO:0097164,GO:0097223,GO:0097237,GO:0097238,GO:0097458,GO:0097501,GO:0098589,GO:0098657,GO:0098754,GO:0098772,GO:0098805,GO:0098810,GO:0098857,GO:0098869,GO:0098916,GO:0099536,GO:0099537,GO:0099601,GO:0106044,GO:0106045,GO:0106046,GO:0110095,GO:0110096,GO:0120025,GO:0140041,GO:0140096,GO:0140104,GO:0140110,GO:1900180,GO:1900182,GO:1900407,GO:1900408,GO:1900409,GO:1900449,GO:1900450,GO:1900542,GO:1900544,GO:1901031,GO:1901032,GO:1901033,GO:1901135,GO:1901214,GO:1901215,GO:1901298,GO:1901299,GO:1901360,GO:1901363,GO:1901564,GO:1901576,GO:1901615,GO:1901617,GO:1901654,GO:1901655,GO:1901668,GO:1901671,GO:1901700,GO:1901701,GO:1901799,GO:1901857,GO:1901983,GO:1901984,GO:1902041,GO:1902042,GO:1902175,GO:1902176,GO:1902177,GO:1902235,GO:1902236,GO:1902531,GO:1902532,GO:1902533,GO:1902680,GO:1902882,GO:1902883,GO:1902884,GO:1902903,GO:1902956,GO:1902958,GO:1903050,GO:1903051,GO:1903072,GO:1903073,GO:1903093,GO:1903094,GO:1903121,GO:1903122,GO:1903135,GO:1903136,GO:1903146,GO:1903167,GO:1903168,GO:1903176,GO:1903178,GO:1903179,GO:1903181,GO:1903189,GO:1903195,GO:1903197,GO:1903198,GO:1903200,GO:1903201,GO:1903202,GO:1903203,GO:1903204,GO:1903205,GO:1903206,GO:1903207,GO:1903208,GO:1903209,GO:1903320,GO:1903321,GO:1903362,GO:1903363,GO:1903376,GO:1903377,GO:1903383,GO:1903384,GO:1903426,GO:1903427,GO:1903428,GO:1903506,GO:1903508,GO:1903561,GO:1903573,GO:1903578,GO:1903580,GO:1903599,GO:1903750,GO:1903751,GO:1903827,GO:1903828,GO:1903829,GO:1903862,GO:1904062,GO:1904063,GO:1904064,GO:1904782,GO:1904833,GO:1904950,GO:1905258,GO:1905259,GO:1905446,GO:1905448,GO:1905516,GO:1905897,GO:1990169,GO:1990381,GO:1990748,GO:2000058,GO:2000059,GO:2000112,GO:2000116,GO:2000117,GO:2000121,GO:2000152,GO:2000157,GO:2000241,GO:2000243,GO:2000272,GO:2000273,GO:2000275,GO:2000277,GO:2000282,GO:2000284,GO:2000310,GO:2000377,GO:2000378,GO:2000379,GO:2000677,GO:2000679,GO:2000823,GO:2000825,GO:2001023,GO:2001024,GO:2001038,GO:2001039,GO:2001141,GO:2001233,GO:2001234,GO:2001235,GO:2001236,GO:2001237,GO:2001242,GO:2001243,GO:2001244,GO:2001257,GO:2001258,GO:2001267,GO:2001268
HiC_scaffold_4	AUGUSTUS	intron	5151590	5152930	1.0	+	.	ID=g12795.t1.intron1;Parent=g12795.t1
HiC_scaffold_4	AUGUSTUS	exon	5152931	5153032	.	+	.	ID=g12795.t1.exon2;Parent=g12795.t1
HiC_scaffold_4	AUGUSTUS	CDS	5152931	5153032	1.0	+	0	ID=g12795.t1.CDS2;Parent=g12795.t1
HiC_scaffold_4	AUGUSTUS	intron	5153033	5154956	1.0	+	.	ID=g12795.t1.intron2;Parent=g12795.t1
HiC_scaffold_4	AUGUSTUS	exon	5154957	5155016	.	+	.	ID=g12795.t1.exon3;Parent=g12795.t1
HiC_scaffold_4	AUGUSTUS	CDS	5154957	5155016	1.0	+	0	ID=g12795.t1.CDS3;Parent=g12795.t1
HiC_scaffold_4	AUGUSTUS	intron	5155017	5156069	1.0	+	.	ID=g12795.t1.intron3;Parent=g12795.t1
HiC_scaffold_4	AUGUSTUS	exon	5156070	5156139	.	+	.	ID=g12795.t1.exon4;Parent=g12795.t1
HiC_scaffold_4	AUGUSTUS	CDS	5156070	5156139	1.0	+	0	ID=g12795.t1.CDS4;Parent=g12795.t1
HiC_scaffold_4	AUGUSTUS	intron	5156140	5159963	1.0	+	.	ID=g12795.t1.intron4;Parent=g12795.t1
HiC_scaffold_4	AUGUSTUS	exon	5159964	5160050	.	+	.	ID=g12795.t1.exon5;Parent=g12795.t1
HiC_scaffold_4	AUGUSTUS	CDS	5159964	5160050	1.0	+	2	ID=g12795.t1.CDS5;Parent=g12795.t1
HiC_scaffold_4	AUGUSTUS	intron	5160051	5166682	1.0	+	.	ID=g12795.t1.intron5;Parent=g12795.t1
HiC_scaffold_4	AUGUSTUS	exon	5166683	5166843	.	+	.	ID=g12795.t1.exon6;Parent=g12795.t1
HiC_scaffold_4	AUGUSTUS	CDS	5166683	5166843	1.0	+	2	ID=g12795.t1.CDS6;Parent=g12795.t1
HiC_scaffold_4	AUGUSTUS	stop_codon	5166841	5166843	.	+	0	ID=g12795.t1.stop1;Parent=g12795.t1
HiC_scaffold_4	AUGUSTUS	stop_codon	5193586	5193588	.	-	0	ID=g12796.t1.stop1;Parent=g12796.t1
HiC_scaffold_4	AUGUSTUS	exon	5193586	5194745	.	-	.	ID=g12796.t1.exon1;Parent=g12796.t1
HiC_scaffold_4	AUGUSTUS	CDS	5193586	5194745	1.0	-	2	ID=g12796.t1.CDS1;Parent=g12796.t1
HiC_scaffold_4	AUGUSTUS	gene	5193586	5195920	.	-	.	ID=g12796
HiC_scaffold_4	AUGUSTUS	mRNA	5193586	5195920	1.0	-	.	ID=g12796.t1;Parent=g12796;em_target=9612.ENSCAFP00000029115;em_score=913.3;em_evalue=1.2e-277;em_tcov=.;em_OGs=2CG26@1|root,2QPQW@2759|Eukaryota,39TDM@33154|Opisthokonta,3BE8R@33208|Metazoa,3CXVT@33213|Bilateria,47ZZ1@7711|Chordata,491NP@7742|Vertebrata,3J8EV@40674|Mammalia,3EKKH@33554|Carnivora;em_COG_cat=T;em_desc=ERBB receptor feedback inhibitor 1;em_max_annot_lvl=33208|Metazoa;em_Preferred_name=ERRFI1;em_PFAMs=GTPase_binding,Inhibitor_Mig-6;em_GOs=GO:0001817,GO:0001818,GO:0001932,GO:0001933,GO:0001944,GO:0003674,GO:0005096,GO:0005488,GO:0005515,GO:0005575,GO:0005622,GO:0005623,GO:0005737,GO:0005829,GO:0005886,GO:0006469,GO:0006950,GO:0006970,GO:0006972,GO:0007154,GO:0007165,GO:0007175,GO:0007176,GO:0007275,GO:0008047,GO:0008150,GO:0009410,GO:0009628,GO:0009653,GO:0009719,GO:0009725,GO:0009887,GO:0009888,GO:0009889,GO:0009890,GO:0009892,GO:0009898,GO:0009966,GO:0009968,GO:0009987,GO:0010033,GO:0010243,GO:0010469,GO:0010556,GO:0010558,GO:0010563,GO:0010605,GO:0010611,GO:0010612,GO:0010614,GO:0010616,GO:0010646,GO:0010648,GO:0010712,GO:0010713,GO:0014070,GO:0014741,GO:0014743,GO:0014745,GO:0016020,GO:0017124,GO:0019220,GO:0019222,GO:0019897,GO:0019898,GO:0019899,GO:0019900,GO:0019901,GO:0019904,GO:0023051,GO:0023052,GO:0023057,GO:0030234,GO:0030323,GO:0030324,GO:0030695,GO:0030856,GO:0031098,GO:0031234,GO:0031267,GO:0031323,GO:0031324,GO:0031326,GO:0031327,GO:0031399,GO:0031400,GO:0031952,GO:0031953,GO:0031960,GO:0032268,GO:0032269,GO:0032501,GO:0032502,GO:0032651,GO:0032652,GO:0032680,GO:0032691,GO:0032692,GO:0032720,GO:0032868,GO:0032869,GO:0032870,GO:0032965,GO:0032966,GO:0033554,GO:0033673,GO:0033993,GO:0035295,GO:0035556,GO:0035690,GO:0036119,GO:0036120,GO:0042035,GO:0042036,GO:0042058,GO:0042059,GO:0042127,GO:0042221,GO:0042325,GO:0042326,GO:0042493,GO:0042534,GO:0042536,GO:0043085,GO:0043086,GO:0043087,GO:0043408,GO:0043409,GO:0043434,GO:0043502,GO:0043547,GO:0043549,GO:0043588,GO:0043589,GO:0044057,GO:0044092,GO:0044093,GO:0044424,GO:0044425,GO:0044444,GO:0044459,GO:0044464,GO:0045595,GO:0045604,GO:0045616,GO:0045682,GO:0045859,GO:0045936,GO:0048286,GO:0048513,GO:0048519,GO:0048523,GO:0048545,GO:0048583,GO:0048585,GO:0048731,GO:0048856,GO:0050678,GO:0050730,GO:0050732,GO:0050789,GO:0050790,GO:0050793,GO:0050794,GO:0050896,GO:0051020,GO:0051171,GO:0051172,GO:0051174,GO:0051239,GO:0051241,GO:0051246,GO:0051248,GO:0051336,GO:0051338,GO:0051345,GO:0051348,GO:0051384,GO:0051716,GO:0060255,GO:0060426,GO:0060428,GO:0060429,GO:0060541,GO:0060589,GO:0061097,GO:0061099,GO:0061469,GO:0065007,GO:0065009,GO:0070372,GO:0070373,GO:0070848,GO:0070849,GO:0070887,GO:0071214,GO:0071310,GO:0071363,GO:0071364,GO:0071375,GO:0071383,GO:0071384,GO:0071385,GO:0071396,GO:0071407,GO:0071417,GO:0071466,GO:0071470,GO:0071474,GO:0071495,GO:0071548,GO:0071549,GO:0071944,GO:0072358,GO:0072359,GO:0080090,GO:0080134,GO:0090257,GO:0097327,GO:0098552,GO:0098562,GO:0098772,GO:0104004,GO:1901184,GO:1901185,GO:1901652,GO:1901653,GO:1901654,GO:1901655,GO:1901698,GO:1901699,GO:1901700,GO:1901701,GO:1902531,GO:1902532,GO:1903242,GO:1903243,GO:1903555,GO:1903556,GO:2000026,GO:2000272
HiC_scaffold_4	AUGUSTUS	intron	5194746	5195612	1.0	-	.	ID=g12796.t1.intron1;Parent=g12796.t1
HiC_scaffold_4	AUGUSTUS	exon	5195613	5195689	.	-	.	ID=g12796.t1.exon2;Parent=g12796.t1
HiC_scaffold_4	AUGUSTUS	CDS	5195613	5195689	1.0	-	1	ID=g12796.t1.CDS2;Parent=g12796.t1
HiC_scaffold_4	AUGUSTUS	intron	5195690	5195798	1.0	-	.	ID=g12796.t1.intron2;Parent=g12796.t1
HiC_scaffold_4	AUGUSTUS	exon	5195799	5195920	.	-	.	ID=g12796.t1.exon3;Parent=g12796.t1
HiC_scaffold_4	AUGUSTUS	CDS	5195799	5195920	1.0	-	0	ID=g12796.t1.CDS3;Parent=g12796.t1
HiC_scaffold_4	AUGUSTUS	start_codon	5195918	5195920	.	-	0	ID=g12796.t1.start1;Parent=g12796.t1
HiC_scaffold_4	gmst	start_codon	5328639	5328641	19.521507	+	0	ID=g12797.t1.start1;Parent=g12797.t1
HiC_scaffold_4	gmst	gene	5328639	5328962	.	+	.	ID=g12797
HiC_scaffold_4	gmst	mRNA	5328639	5328962	.	+	.	ID=g12797.t1;Parent=g12797
HiC_scaffold_4	gmst	CDS	5328639	5328962	19.521507	+	0	ID=g12797.t1.CDS1;Parent=g12797.t1
HiC_scaffold_4	gmst	exon	5328639	5328962	19.521507	+	0	ID=g12797.t1.exon1;Parent=g12797.t1
HiC_scaffold_4	gmst	stop_codon	5328960	5328962	19.521507	+	0	ID=g12797.t1.stop1;Parent=g12797.t1
HiC_scaffold_4	AUGUSTUS	start_codon	5404662	5404664	.	+	0	ID=g12798.t1.start1;Parent=g12798.t1
HiC_scaffold_4	AUGUSTUS	exon	5404662	5404817	.	+	.	ID=g12798.t1.exon1;Parent=g12798.t1
HiC_scaffold_4	AUGUSTUS	CDS	5404662	5404817	1.0	+	0	ID=g12798.t1.CDS1;Parent=g12798.t1
HiC_scaffold_4	AUGUSTUS	gene	5404662	5423544	.	+	.	ID=g12798
HiC_scaffold_4	AUGUSTUS	mRNA	5404662	5423544	1.0	+	.	ID=g12798.t1;Parent=g12798;em_target=9668.ENSMPUP00000006501;em_score=1792.1;em_evalue=0.0;em_tcov=.;em_OGs=KOG0637@1|root,KOG0637@2759|Eukaryota,38C87@33154|Opisthokonta,3BFF6@33208|Metazoa,3CTRQ@33213|Bilateria,481GQ@7711|Chordata,492RV@7742|Vertebrata,3J469@40674|Mammalia,3EKJB@33554|Carnivora;em_COG_cat=G;em_desc=Solute carrier family 45 member 1;em_max_annot_lvl=33208|Metazoa;em_Preferred_name=SLC45A1;em_KEGG_ko=ko:K15378;em_BRITE=ko00000,ko02000;em_KEGG_TC=2.A.2.4,2.A.2.6;em_PFAMs=MFS_1,MFS_2;em_GOs=GO:0003674,GO:0005215,GO:0005355,GO:0006810,GO:0008150,GO:0008643,GO:0008645,GO:0015144,GO:0015145,GO:0015149,GO:0015749,GO:0022857,GO:0034219,GO:0051119,GO:0051179,GO:0051234,GO:0055085,GO:0071702,GO:1904659
HiC_scaffold_4	AUGUSTUS	intron	5404818	5409650	1.0	+	.	ID=g12798.t1.intron1;Parent=g12798.t1
HiC_scaffold_4	AUGUSTUS	exon	5409651	5410071	.	+	.	ID=g12798.t1.exon2;Parent=g12798.t1
HiC_scaffold_4	AUGUSTUS	CDS	5409651	5410071	1.0	+	0	ID=g12798.t1.CDS2;Parent=g12798.t1
HiC_scaffold_4	AUGUSTUS	intron	5410072	5410653	1.0	+	.	ID=g12798.t1.intron2;Parent=g12798.t1
HiC_scaffold_4	AUGUSTUS	exon	5410654	5410746	.	+	.	ID=g12798.t1.exon3;Parent=g12798.t1
HiC_scaffold_4	AUGUSTUS	CDS	5410654	5410746	1.0	+	2	ID=g12798.t1.CDS3;Parent=g12798.t1
HiC_scaffold_4	AUGUSTUS	intron	5410747	5411199	1.0	+	.	ID=g12798.t1.intron3;Parent=g12798.t1
HiC_scaffold_4	AUGUSTUS	exon	5411200	5411424	.	+	.	ID=g12798.t1.exon4;Parent=g12798.t1
HiC_scaffold_4	AUGUSTUS	CDS	5411200	5411424	1.0	+	2	ID=g12798.t1.CDS4;Parent=g12798.t1
HiC_scaffold_4	AUGUSTUS	intron	5411425	5414303	1.0	+	.	ID=g12798.t1.intron4;Parent=g12798.t1
HiC_scaffold_4	AUGUSTUS	exon	5414304	5415046	.	+	.	ID=g12798.t1.exon5;Parent=g12798.t1
HiC_scaffold_4	AUGUSTUS	CDS	5414304	5415046	1.0	+	2	ID=g12798.t1.CDS5;Parent=g12798.t1
HiC_scaffold_4	AUGUSTUS	intron	5415047	5417796	1.0	+	.	ID=g12798.t1.intron5;Parent=g12798.t1
HiC_scaffold_4	AUGUSTUS	exon	5417797	5417950	.	+	.	ID=g12798.t1.exon6;Parent=g12798.t1
HiC_scaffold_4	AUGUSTUS	CDS	5417797	5417950	1.0	+	0	ID=g12798.t1.CDS6;Parent=g12798.t1
HiC_scaffold_4	AUGUSTUS	intron	5417951	5419450	1.0	+	.	ID=g12798.t1.intron6;Parent=g12798.t1
HiC_scaffold_4	AUGUSTUS	exon	5419451	5419627	.	+	.	ID=g12798.t1.exon7;Parent=g12798.t1
HiC_scaffold_4	AUGUSTUS	CDS	5419451	5419627	1.0	+	2	ID=g12798.t1.CDS7;Parent=g12798.t1
HiC_scaffold_4	AUGUSTUS	intron	5419628	5420668	1.0	+	.	ID=g12798.t1.intron7;Parent=g12798.t1
HiC_scaffold_4	AUGUSTUS	exon	5420669	5420874	.	+	.	ID=g12798.t1.exon8;Parent=g12798.t1
HiC_scaffold_4	AUGUSTUS	CDS	5420669	5420874	1.0	+	2	ID=g12798.t1.CDS8;Parent=g12798.t1
HiC_scaffold_4	AUGUSTUS	intron	5420875	5423277	1.0	+	.	ID=g12798.t1.intron8;Parent=g12798.t1
HiC_scaffold_4	AUGUSTUS	exon	5423278	5423544	.	+	.	ID=g12798.t1.exon9;Parent=g12798.t1
HiC_scaffold_4	AUGUSTUS	CDS	5423278	5423544	1.0	+	0	ID=g12798.t1.CDS9;Parent=g12798.t1
HiC_scaffold_4	AUGUSTUS	stop_codon	5423542	5423544	.	+	0	ID=g12798.t1.stop1;Parent=g12798.t1
HiC_scaffold_4	AUGUSTUS	start_codon	5739076	5739078	.	+	0	ID=g12799.t1.start1;Parent=g12799.t1
HiC_scaffold_4	AUGUSTUS	gene	5739076	5739372	.	+	.	ID=g12799
HiC_scaffold_4	AUGUSTUS	exon	5739076	5739372	.	+	.	ID=g12799.t1.exon1;Parent=g12799.t1
HiC_scaffold_4	AUGUSTUS	mRNA	5739076	5739372	1.0	+	.	ID=g12799.t1;Parent=g12799
HiC_scaffold_4	AUGUSTUS	CDS	5739076	5739372	1.0	+	0	ID=g12799.t1.CDS1;Parent=g12799.t1
HiC_scaffold_4	AUGUSTUS	stop_codon	5739370	5739372	.	+	0	ID=g12799.t1.stop1;Parent=g12799.t1
HiC_scaffold_4	gmst	stop_codon	5896588	5896590	140.617918	-	0	ID=g12800.t1.stop1;Parent=g12800.t1
HiC_scaffold_4	gmst	CDS	5896588	5896657	140.617918	-	1	ID=g12800.t1.CDS1;Parent=g12800.t1
HiC_scaffold_4	gmst	exon	5896588	5896657	140.617918	-	1	ID=g12800.t1.exon1;Parent=g12800.t1
HiC_scaffold_4	gmst	gene	5896588	5907795	.	-	.	ID=g12800
HiC_scaffold_4	gmst	mRNA	5896588	5907795	.	-	.	ID=g12800.t1;Parent=g12800;em_target=9767.XP_007170096.1;em_score=929.6;em_evalue=2.2e-284;em_tcov=.;em_OGs=COG0148@1|root,KOG2670@2759|Eukaryota,38C66@33154|Opisthokonta,3BE2S@33208|Metazoa,3CU4G@33213|Bilateria,480BN@7711|Chordata,48V1P@7742|Vertebrata,3J8MA@40674|Mammalia,4J944@91561|Cetartiodactyla;em_COG_cat=G;em_desc=Enolase, C-terminal TIM barrel domain;em_max_annot_lvl=33208|Metazoa;em_Preferred_name=ENO1;em_PFAMs=Enolase_C,Enolase_N;em_EC=4.2.1.11;em_KEGG_ko=ko:K01689;em_KEGG_Pathway=ko00010,ko00680,ko01100,ko01110,ko01120,ko01130,ko01200,ko01230,ko03018,ko04066,map00010,map00680,map01100,map01110,map01120,map01130,map01200,map01230,map03018,map04066;em_KEGG_Module=M00001,M00002,M00003,M00346,M00394;em_KEGG_Reaction=R00658;em_KEGG_rclass=RC00349;em_BRITE=ko00000,ko00001,ko00002,ko01000,ko03019,ko04147;em_GOs=GO:0000015,GO:0000122,GO:0000976,GO:0000977,GO:0000981,GO:0000982,GO:0001012,GO:0001067,GO:0001078,GO:0001227,GO:0001558,GO:0003674,GO:0003676,GO:0003677,GO:0003690,GO:0003700,GO:0003824,GO:0004634,GO:0005488,GO:0005515,GO:0005575,GO:0005622,GO:0005623,GO:0005634,GO:0005737,GO:0005829,GO:0005886,GO:0005938,GO:0005975,GO:0005996,GO:0006006,GO:0006007,GO:0006082,GO:0006090,GO:0006091,GO:0006094,GO:0006096,GO:0006139,GO:0006140,GO:0006163,GO:0006164,GO:0006165,GO:0006355,GO:0006357,GO:0006725,GO:0006732,GO:0006733,GO:0006734,GO:0006735,GO:0006753,GO:0006754,GO:0006757,GO:0006793,GO:0006796,GO:0006807,GO:0006937,GO:0008150,GO:0008152,GO:0009056,GO:0009058,GO:0009108,GO:0009117,GO:0009123,GO:0009124,GO:0009126,GO:0009127,GO:0009132,GO:0009135,GO:0009141,GO:0009142,GO:0009144,GO:0009145,GO:0009150,GO:0009152,GO:0009156,GO:0009161,GO:0009165,GO:0009166,GO:0009167,GO:0009168,GO:0009179,GO:0009185,GO:0009199,GO:0009201,GO:0009205,GO:0009206,GO:0009259,GO:0009260,GO:0009435,GO:0009605,GO:0009607,GO:0009615,GO:0009889,GO:0009890,GO:0009891,GO:0009892,GO:0009893,GO:0009966,GO:0009968,GO:0009986,GO:0009987,GO:0010468,GO:0010556,GO:0010558,GO:0010562,GO:0010604,GO:0010605,GO:0010628,GO:0010629,GO:0010646,GO:0010648,GO:0010755,GO:0010756,GO:0010941,GO:0010954,GO:0016020,GO:0016051,GO:0016052,GO:0016053,GO:0016310,GO:0016829,GO:0016835,GO:0016836,GO:0017144,GO:0018130,GO:0019219,GO:0019220,GO:0019222,GO:0019318,GO:0019319,GO:0019320,GO:0019359,GO:0019362,GO:0019363,GO:0019438,GO:0019439,GO:0019637,GO:0019674,GO:0019693,GO:0019752,GO:0019899,GO:0023051,GO:0023057,GO:0030162,GO:0030308,GO:0030808,GO:0030810,GO:0031323,GO:0031324,GO:0031325,GO:0031326,GO:0031327,GO:0031328,GO:0032268,GO:0032270,GO:0032787,GO:0032991,GO:0034404,GO:0034641,GO:0034654,GO:0034655,GO:0040008,GO:0042802,GO:0042803,GO:0042866,GO:0042981,GO:0043066,GO:0043067,GO:0043069,GO:0043207,GO:0043226,GO:0043227,GO:0043229,GO:0043231,GO:0043436,GO:0043565,GO:0044057,GO:0044212,GO:0044237,GO:0044238,GO:0044248,GO:0044249,GO:0044270,GO:0044271,GO:0044281,GO:0044282,GO:0044283,GO:0044424,GO:0044444,GO:0044445,GO:0044448,GO:0044464,GO:0045862,GO:0045892,GO:0045926,GO:0045933,GO:0045934,GO:0045935,GO:0045937,GO:0045981,GO:0046031,GO:0046034,GO:0046364,GO:0046365,GO:0046390,GO:0046394,GO:0046434,GO:0046483,GO:0046496,GO:0046700,GO:0046939,GO:0046983,GO:0048518,GO:0048519,GO:0048522,GO:0048523,GO:0048583,GO:0048585,GO:0050789,GO:0050794,GO:0050896,GO:0051020,GO:0051128,GO:0051171,GO:0051172,GO:0051173,GO:0051174,GO:0051186,GO:0051188,GO:0051239,GO:0051240,GO:0051246,GO:0051247,GO:0051252,GO:0051253,GO:0051704,GO:0051707,GO:0055086,GO:0055114,GO:0060255,GO:0060548,GO:0061615,GO:0061620,GO:0061621,GO:0061718,GO:0062012,GO:0062013,GO:0065007,GO:0070613,GO:0071704,GO:0071944,GO:0072330,GO:0072521,GO:0072522,GO:0072524,GO:0072525,GO:0080090,GO:0080134,GO:0080135,GO:0090257,GO:0090407,GO:0097159,GO:0099568,GO:0099738,GO:0140110,GO:1900037,GO:1900038,GO:1900371,GO:1900373,GO:1900542,GO:1900544,GO:1901135,GO:1901137,GO:1901292,GO:1901293,GO:1901360,GO:1901361,GO:1901362,GO:1901363,GO:1901564,GO:1901566,GO:1901575,GO:1901576,GO:1902494,GO:1902531,GO:1902532,GO:1902679,GO:1903297,GO:1903298,GO:1903317,GO:1903319,GO:1903506,GO:1903507,GO:1903578,GO:1903580,GO:1990837,GO:2000112,GO:2000113,GO:2001141,GO:2001169,GO:2001171,GO:2001233,GO:2001234,GO:2001242,GO:2001243
HiC_scaffold_4	gmst	intron	5896658	5897878	140.617918	-	0	ID=g12800.t1.intron1;Parent=g12800.t1
HiC_scaffold_4	gmst	CDS	5897879	5897937	140.617918	-	0	ID=g12800.t1.CDS2;Parent=g12800.t1
HiC_scaffold_4	gmst	exon	5897879	5897937	140.617918	-	0	ID=g12800.t1.exon2;Parent=g12800.t1
HiC_scaffold_4	gmst	intron	5897938	5898108	140.617918	-	0	ID=g12800.t1.intron2;Parent=g12800.t1
HiC_scaffold_4	gmst	CDS	5898109	5898217	140.617918	-	1	ID=g12800.t1.CDS3;Parent=g12800.t1
HiC_scaffold_4	gmst	exon	5898109	5898217	140.617918	-	1	ID=g12800.t1.exon3;Parent=g12800.t1
HiC_scaffold_4	gmst	intron	5898218	5898714	140.617918	-	0	ID=g12800.t1.intron3;Parent=g12800.t1
HiC_scaffold_4	gmst	CDS	5898715	5898916	140.617918	-	2	ID=g12800.t1.CDS4;Parent=g12800.t1
HiC_scaffold_4	gmst	exon	5898715	5898916	140.617918	-	2	ID=g12800.t1.exon4;Parent=g12800.t1
HiC_scaffold_4	gmst	intron	5898917	5899474	140.617918	-	0	ID=g12800.t1.intron4;Parent=g12800.t1
HiC_scaffold_4	gmst	CDS	5899475	5899672	140.617918	-	2	ID=g12800.t1.CDS5;Parent=g12800.t1
HiC_scaffold_4	gmst	exon	5899475	5899672	140.617918	-	2	ID=g12800.t1.exon5;Parent=g12800.t1
HiC_scaffold_4	gmst	intron	5899673	5900838	140.617918	-	0	ID=g12800.t1.intron5;Parent=g12800.t1
HiC_scaffold_4	gmst	CDS	5900839	5901061	140.617918	-	0	ID=g12800.t1.CDS6;Parent=g12800.t1
HiC_scaffold_4	gmst	exon	5900839	5901061	140.617918	-	0	ID=g12800.t1.exon6;Parent=g12800.t1
HiC_scaffold_4	gmst	intron	5901062	5901407	140.617918	-	0	ID=g12800.t1.intron6;Parent=g12800.t1
HiC_scaffold_4	gmst	CDS	5901408	5901541	140.617918	-	2	ID=g12800.t1.CDS7;Parent=g12800.t1
HiC_scaffold_4	gmst	exon	5901408	5901541	140.617918	-	2	ID=g12800.t1.exon7;Parent=g12800.t1
HiC_scaffold_4	gmst	intron	5901542	5901917	140.617918	-	0	ID=g12800.t1.intron7;Parent=g12800.t1
HiC_scaffold_4	gmst	CDS	5901918	5901987	140.617918	-	0	ID=g12800.t1.CDS8;Parent=g12800.t1
HiC_scaffold_4	gmst	exon	5901918	5901987	140.617918	-	0	ID=g12800.t1.exon8;Parent=g12800.t1
HiC_scaffold_4	gmst	intron	5901988	5903688	140.617918	-	0	ID=g12800.t1.intron8;Parent=g12800.t1
HiC_scaffold_4	gmst	CDS	5903689	5903747	140.617918	-	2	ID=g12800.t1.CDS9;Parent=g12800.t1
HiC_scaffold_4	gmst	exon	5903689	5903747	140.617918	-	2	ID=g12800.t1.exon9;Parent=g12800.t1
HiC_scaffold_4	gmst	intron	5903748	5905161	140.617918	-	0	ID=g12800.t1.intron9;Parent=g12800.t1
HiC_scaffold_4	gmst	CDS	5905162	5905257	140.617918	-	2	ID=g12800.t1.CDS10;Parent=g12800.t1
HiC_scaffold_4	gmst	exon	5905162	5905257	140.617918	-	2	ID=g12800.t1.exon10;Parent=g12800.t1
HiC_scaffold_4	gmst	intron	5905258	5907710	140.617918	-	0	ID=g12800.t1.intron10;Parent=g12800.t1
HiC_scaffold_4	gmst	CDS	5907711	5907795	140.617918	-	0	ID=g12800.t1.CDS11;Parent=g12800.t1
HiC_scaffold_4	gmst	exon	5907711	5907795	140.617918	-	0	ID=g12800.t1.exon11;Parent=g12800.t1
HiC_scaffold_4	gmst	start_codon	5907793	5907795	140.617918	-	0	ID=g12800.t1.start1;Parent=g12800.t1
HiC_scaffold_4	AUGUSTUS	start_codon	5949093	5949095	.	+	0	ID=g12801.t1.start1;Parent=g12801.t1
HiC_scaffold_4	GeneMark.hmm3	start_codon	5949093	5949095	.	+	0	ID=g12801.t2.start1;Parent=g12801.t2
HiC_scaffold_4	AUGUSTUS	exon	5949093	5949171	.	+	.	ID=g12801.t1.exon1;Parent=g12801.t1
HiC_scaffold_4	GeneMark.hmm3	CDS	5949093	5949171	.	+	0	ID=g12801.t2.CDS1;Parent=g12801.t2
HiC_scaffold_4	GeneMark.hmm3	exon	5949093	5949171	.	+	0	ID=g12801.t2.exon1;Parent=g12801.t2
HiC_scaffold_4	AUGUSTUS	CDS	5949093	5949171	1.0	+	0	ID=g12801.t1.CDS1;Parent=g12801.t1
HiC_scaffold_4	GeneMark.hmm3	mRNA	5949093	5961726	.	+	.	ID=g12801.t2;Parent=g12801;em_target=9668.ENSMPUP00000006317;em_score=405.7;em_evalue=3.2e-124;em_tcov=.;em_OGs=COG3338@1|root,KOG0382@2759|Eukaryota,38CWC@33154|Opisthokonta,3BF2Q@33208|Metazoa,3CVHV@33213|Bilateria,48AFZ@7711|Chordata,493AT@7742|Vertebrata,3J6MT@40674|Mammalia,3EQGZ@33554|Carnivora;em_COG_cat=P;em_desc=carbonic anhydrase;em_max_annot_lvl=33208|Metazoa;em_EC=4.2.1.1;em_KEGG_ko=ko:K01672;em_KEGG_Pathway=ko00910,map00910;em_KEGG_Reaction=R00132,R10092;em_KEGG_rclass=RC02807;em_BRITE=ko00000,ko00001,ko01000;em_PFAMs=Carb_anhydrase,Pentaxin;em_Preferred_name=CA6;em_GOs=GO:0001580,GO:0003008,GO:0003674,GO:0003824,GO:0004089,GO:0005575,GO:0005576,GO:0005615,GO:0005622,GO:0005623,GO:0005737,GO:0005829,GO:0006810,GO:0006811,GO:0006820,GO:0007600,GO:0007606,GO:0008150,GO:0009593,GO:0015701,GO:0015711,GO:0016829,GO:0016835,GO:0016836,GO:0032501,GO:0042221,GO:0044421,GO:0044424,GO:0044444,GO:0044464,GO:0050877,GO:0050896,GO:0050906,GO:0050907,GO:0050909,GO:0050912,GO:0050913,GO:0051179,GO:0051234,GO:0051606,GO:0071702
HiC_scaffold_4	AUGUSTUS	gene	5949093	5968303	.	+	.	ID=g12801
HiC_scaffold_4	AUGUSTUS	mRNA	5949093	5968303	1.0	+	.	ID=g12801.t1;Parent=g12801;em_target=9668.ENSMPUP00000006317;em_score=649.2;em_evalue=4.4e-198;em_tcov=.;em_OGs=COG3338@1|root,KOG0382@2759|Eukaryota,38CWC@33154|Opisthokonta,3BF2Q@33208|Metazoa,3CVHV@33213|Bilateria,48AFZ@7711|Chordata,493AT@7742|Vertebrata,3J6MT@40674|Mammalia,3EQGZ@33554|Carnivora;em_COG_cat=P;em_desc=carbonic anhydrase;em_max_annot_lvl=33208|Metazoa;em_EC=4.2.1.1;em_KEGG_ko=ko:K01672;em_KEGG_Pathway=ko00910,map00910;em_KEGG_Reaction=R00132,R10092;em_KEGG_rclass=RC02807;em_BRITE=ko00000,ko00001,ko01000;em_PFAMs=Carb_anhydrase,Pentaxin;em_Preferred_name=CA6;em_GOs=GO:0001580,GO:0003008,GO:0003674,GO:0003824,GO:0004089,GO:0005575,GO:0005576,GO:0005615,GO:0005622,GO:0005623,GO:0005737,GO:0005829,GO:0006810,GO:0006811,GO:0006820,GO:0007600,GO:0007606,GO:0008150,GO:0009593,GO:0015701,GO:0015711,GO:0016829,GO:0016835,GO:0016836,GO:0032501,GO:0042221,GO:0044421,GO:0044424,GO:0044444,GO:0044464,GO:0050877,GO:0050896,GO:0050906,GO:0050907,GO:0050909,GO:0050912,GO:0050913,GO:0051179,GO:0051234,GO:0051606,GO:0071702
HiC_scaffold_4	GeneMark.hmm3	intron	5949172	5951312	.	+	1	ID=g12801.t2.intron1;Parent=g12801.t2
HiC_scaffold_4	AUGUSTUS	intron	5949172	5951312	1.0	+	.	ID=g12801.t1.intron1;Parent=g12801.t1
HiC_scaffold_4	AUGUSTUS	exon	5951313	5951492	.	+	.	ID=g12801.t1.exon2;Parent=g12801.t1
HiC_scaffold_4	GeneMark.hmm3	CDS	5951313	5951492	.	+	2	ID=g12801.t2.CDS2;Parent=g12801.t2
HiC_scaffold_4	GeneMark.hmm3	exon	5951313	5951492	.	+	2	ID=g12801.t2.exon2;Parent=g12801.t2
HiC_scaffold_4	AUGUSTUS	CDS	5951313	5951492	1.0	+	2	ID=g12801.t1.CDS2;Parent=g12801.t1
HiC_scaffold_4	GeneMark.hmm3	intron	5951493	5956911	.	+	1	ID=g12801.t2.intron2;Parent=g12801.t2
HiC_scaffold_4	AUGUSTUS	intron	5951493	5956911	1.0	+	.	ID=g12801.t1.intron2;Parent=g12801.t1
HiC_scaffold_4	AUGUSTUS	exon	5956912	5957060	.	+	.	ID=g12801.t1.exon3;Parent=g12801.t1
HiC_scaffold_4	GeneMark.hmm3	CDS	5956912	5957060	.	+	2	ID=g12801.t2.CDS3;Parent=g12801.t2
HiC_scaffold_4	GeneMark.hmm3	exon	5956912	5957060	.	+	2	ID=g12801.t2.exon3;Parent=g12801.t2
HiC_scaffold_4	AUGUSTUS	CDS	5956912	5957060	1.0	+	2	ID=g12801.t1.CDS3;Parent=g12801.t1
HiC_scaffold_4	GeneMark.hmm3	intron	5957061	5957734	.	+	0	ID=g12801.t2.intron3;Parent=g12801.t2
HiC_scaffold_4	AUGUSTUS	intron	5957061	5957734	1.0	+	.	ID=g12801.t1.intron3;Parent=g12801.t1
HiC_scaffold_4	AUGUSTUS	exon	5957735	5957827	.	+	.	ID=g12801.t1.exon4;Parent=g12801.t1
HiC_scaffold_4	GeneMark.hmm3	CDS	5957735	5957827	.	+	0	ID=g12801.t2.CDS4;Parent=g12801.t2
HiC_scaffold_4	GeneMark.hmm3	exon	5957735	5957827	.	+	0	ID=g12801.t2.exon4;Parent=g12801.t2
HiC_scaffold_4	AUGUSTUS	CDS	5957735	5957827	1.0	+	0	ID=g12801.t1.CDS4;Parent=g12801.t1
HiC_scaffold_4	GeneMark.hmm3	intron	5957828	5961189	.	+	0	ID=g12801.t2.intron4;Parent=g12801.t2
HiC_scaffold_4	AUGUSTUS	intron	5957828	5961189	1.0	+	.	ID=g12801.t1.intron4;Parent=g12801.t1
HiC_scaffold_4	AUGUSTUS	exon	5961190	5961259	.	+	.	ID=g12801.t1.exon5;Parent=g12801.t1
HiC_scaffold_4	GeneMark.hmm3	CDS	5961190	5961259	.	+	0	ID=g12801.t2.CDS5;Parent=g12801.t2
HiC_scaffold_4	GeneMark.hmm3	exon	5961190	5961259	.	+	0	ID=g12801.t2.exon5;Parent=g12801.t2
HiC_scaffold_4	AUGUSTUS	CDS	5961190	5961259	1.0	+	0	ID=g12801.t1.CDS5;Parent=g12801.t1
HiC_scaffold_4	GeneMark.hmm3	intron	5961260	5961369	.	+	1	ID=g12801.t2.intron5;Parent=g12801.t2
HiC_scaffold_4	AUGUSTUS	intron	5961260	5965099	1.0	+	.	ID=g12801.t1.intron5;Parent=g12801.t1
HiC_scaffold_4	GeneMark.hmm3	CDS	5961370	5961513	.	+	2	ID=g12801.t2.CDS6;Parent=g12801.t2
HiC_scaffold_4	GeneMark.hmm3	exon	5961370	5961513	.	+	2	ID=g12801.t2.exon6;Parent=g12801.t2
HiC_scaffold_4	GeneMark.hmm3	intron	5961514	5961679	.	+	1	ID=g12801.t2.intron6;Parent=g12801.t2
HiC_scaffold_4	GeneMark.hmm3	CDS	5961680	5961726	.	+	2	ID=g12801.t2.CDS7;Parent=g12801.t2
HiC_scaffold_4	GeneMark.hmm3	exon	5961680	5961726	.	+	2	ID=g12801.t2.exon7;Parent=g12801.t2
HiC_scaffold_4	GeneMark.hmm3	stop_codon	5961724	5961726	.	+	0	ID=g12801.t2.stop1;Parent=g12801.t2
HiC_scaffold_4	AUGUSTUS	exon	5965100	5965257	.	+	.	ID=g12801.t1.exon6;Parent=g12801.t1
HiC_scaffold_4	AUGUSTUS	CDS	5965100	5965257	1.0	+	2	ID=g12801.t1.CDS6;Parent=g12801.t1
HiC_scaffold_4	AUGUSTUS	intron	5965258	5966183	1.0	+	.	ID=g12801.t1.intron6;Parent=g12801.t1
HiC_scaffold_4	AUGUSTUS	exon	5966184	5966307	.	+	.	ID=g12801.t1.exon7;Parent=g12801.t1
HiC_scaffold_4	AUGUSTUS	CDS	5966184	5966307	1.0	+	0	ID=g12801.t1.CDS7;Parent=g12801.t1
HiC_scaffold_4	AUGUSTUS	intron	5966308	5968199	1.0	+	.	ID=g12801.t1.intron7;Parent=g12801.t1
HiC_scaffold_4	AUGUSTUS	exon	5968200	5968303	.	+	.	ID=g12801.t1.exon8;Parent=g12801.t1
HiC_scaffold_4	AUGUSTUS	CDS	5968200	5968303	1.0	+	2	ID=g12801.t1.CDS8;Parent=g12801.t1
HiC_scaffold_4	AUGUSTUS	stop_codon	5968301	5968303	.	+	0	ID=g12801.t1.stop1;Parent=g12801.t1
HiC_scaffold_4	AUGUSTUS	stop_codon	6004698	6004700	.	-	0	ID=g12802.t1.stop1;Parent=g12802.t1
HiC_scaffold_4	AUGUSTUS	exon	6004698	6004901	.	-	.	ID=g12802.t1.exon1;Parent=g12802.t1
HiC_scaffold_4	AUGUSTUS	CDS	6004698	6004901	1.0	-	0	ID=g12802.t1.CDS1;Parent=g12802.t1
HiC_scaffold_4	AUGUSTUS	gene	6004698	6022829	.	-	.	ID=g12802
HiC_scaffold_4	AUGUSTUS	mRNA	6004698	6022829	1.0	-	.	ID=g12802.t1;Parent=g12802;em_target=9361.ENSDNOP00000013947;em_score=1447.4;em_evalue=0.0;em_tcov=.;em_OGs=COG0477@1|root,KOG0569@2759|Eukaryota,38DNJ@33154|Opisthokonta,3BAAV@33208|Metazoa,3CS42@33213|Bilateria,480JW@7711|Chordata,48UZH@7742|Vertebrata,3J5M2@40674|Mammalia;em_COG_cat=G;em_desc=fructose transmembrane transporter activity;em_max_annot_lvl=33208|Metazoa;em_Preferred_name=SLC2A5;em_KEGG_ko=ko:K07191,ko:K07299,ko:K08143;em_KEGG_Pathway=ko04066,ko04068,ko04152,ko04910,ko04911,ko04919,ko04920,ko04922,ko04930,ko04931,ko04973,ko04976,ko05166,ko05200,ko05211,ko05230,map04066,map04068,map04152,map04910,map04911,map04919,map04920,map04922,map04930,map04931,map04973,map04976,map05166,map05200,map05211,map05230;em_BRITE=ko00000,ko00001,ko02000;em_KEGG_TC=2.A.1.1,2.A.1.1.13,2.A.1.1.28;em_PFAMs=Sugar_tr;em_GOs=GO:0001775,GO:0002252,GO:0002263,GO:0002274,GO:0002275,GO:0002283,GO:0002366,GO:0002376,GO:0002443,GO:0002444,GO:0002446,GO:0003008,GO:0003013,GO:0003044,GO:0003073,GO:0003674,GO:0005215,GO:0005353,GO:0005355,GO:0005488,GO:0005575,GO:0005622,GO:0005623,GO:0005737,GO:0005886,GO:0005887,GO:0005975,GO:0006810,GO:0006887,GO:0006955,GO:0007586,GO:0008015,GO:0008150,GO:0008152,GO:0008217,GO:0008643,GO:0008645,GO:0009743,GO:0009746,GO:0009750,GO:0009987,GO:0010033,GO:0012505,GO:0012506,GO:0015144,GO:0015145,GO:0015149,GO:0015749,GO:0015755,GO:0016020,GO:0016021,GO:0016192,GO:0016324,GO:0022600,GO:0022857,GO:0030141,GO:0030246,GO:0030659,GO:0030667,GO:0031090,GO:0031224,GO:0031226,GO:0031410,GO:0031982,GO:0032445,GO:0032501,GO:0032940,GO:0034219,GO:0034284,GO:0035579,GO:0036094,GO:0036230,GO:0042119,GO:0042221,GO:0042383,GO:0042581,GO:0043226,GO:0043227,GO:0043229,GO:0043299,GO:0043312,GO:0044238,GO:0044422,GO:0044424,GO:0044425,GO:0044433,GO:0044444,GO:0044446,GO:0044459,GO:0044464,GO:0045055,GO:0045177,GO:0045321,GO:0046903,GO:0048029,GO:0050892,GO:0050896,GO:0051119,GO:0051179,GO:0051234,GO:0051716,GO:0055085,GO:0065007,GO:0065008,GO:0070061,GO:0070887,GO:0071310,GO:0071322,GO:0071326,GO:0071331,GO:0071332,GO:0071702,GO:0071704,GO:0071944,GO:0097708,GO:0098588,GO:0098590,GO:0098657,GO:0098704,GO:0098739,GO:0098805,GO:0099503,GO:0106001,GO:1901700,GO:1901701,GO:1904659,GO:1990539
HiC_scaffold_4	AUGUSTUS	intron	6004902	6004993	1.0	-	.	ID=g12802.t1.intron1;Parent=g12802.t1
HiC_scaffold_4	AUGUSTUS	exon	6004994	6005121	.	-	.	ID=g12802.t1.exon2;Parent=g12802.t1
HiC_scaffold_4	AUGUSTUS	CDS	6004994	6005121	1.0	-	2	ID=g12802.t1.CDS2;Parent=g12802.t1
HiC_scaffold_4	AUGUSTUS	intron	6005122	6005586	1.0	-	.	ID=g12802.t1.intron2;Parent=g12802.t1
HiC_scaffold_4	AUGUSTUS	exon	6005587	6005662	.	-	.	ID=g12802.t1.exon3;Parent=g12802.t1
HiC_scaffold_4	AUGUSTUS	CDS	6005587	6005662	1.0	-	0	ID=g12802.t1.CDS3;Parent=g12802.t1
HiC_scaffold_4	AUGUSTUS	intron	6005663	6006008	1.0	-	.	ID=g12802.t1.intron3;Parent=g12802.t1
HiC_scaffold_4	AUGUSTUS	exon	6006009	6006110	.	-	.	ID=g12802.t1.exon4;Parent=g12802.t1
HiC_scaffold_4	AUGUSTUS	CDS	6006009	6006110	1.0	-	0	ID=g12802.t1.CDS4;Parent=g12802.t1
HiC_scaffold_4	AUGUSTUS	intron	6006111	6006551	1.0	-	.	ID=g12802.t1.intron4;Parent=g12802.t1
HiC_scaffold_4	AUGUSTUS	exon	6006552	6006662	.	-	.	ID=g12802.t1.exon5;Parent=g12802.t1
HiC_scaffold_4	AUGUSTUS	CDS	6006552	6006662	1.0	-	0	ID=g12802.t1.CDS5;Parent=g12802.t1
HiC_scaffold_4	AUGUSTUS	intron	6006663	6006768	1.0	-	.	ID=g12802.t1.intron5;Parent=g12802.t1
HiC_scaffold_4	AUGUSTUS	exon	6006769	6006956	.	-	.	ID=g12802.t1.exon6;Parent=g12802.t1
HiC_scaffold_4	AUGUSTUS	CDS	6006769	6006956	1.0	-	2	ID=g12802.t1.CDS6;Parent=g12802.t1
HiC_scaffold_4	AUGUSTUS	intron	6006957	6007117	1.0	-	.	ID=g12802.t1.intron6;Parent=g12802.t1
HiC_scaffold_4	AUGUSTUS	exon	6007118	6007243	.	-	.	ID=g12802.t1.exon7;Parent=g12802.t1
HiC_scaffold_4	AUGUSTUS	CDS	6007118	6007243	1.0	-	2	ID=g12802.t1.CDS7;Parent=g12802.t1
HiC_scaffold_4	AUGUSTUS	intron	6007244	6009589	1.0	-	.	ID=g12802.t1.intron7;Parent=g12802.t1
HiC_scaffold_4	AUGUSTUS	exon	6009590	6009742	.	-	.	ID=g12802.t1.exon8;Parent=g12802.t1
HiC_scaffold_4	AUGUSTUS	CDS	6009590	6009742	1.0	-	2	ID=g12802.t1.CDS8;Parent=g12802.t1
HiC_scaffold_4	AUGUSTUS	intron	6009743	6013209	1.0	-	.	ID=g12802.t1.intron8;Parent=g12802.t1
HiC_scaffold_4	AUGUSTUS	exon	6013210	6013334	.	-	.	ID=g12802.t1.exon9;Parent=g12802.t1
HiC_scaffold_4	AUGUSTUS	CDS	6013210	6013334	1.0	-	1	ID=g12802.t1.CDS9;Parent=g12802.t1
HiC_scaffold_4	AUGUSTUS	intron	6013335	6015629	1.0	-	.	ID=g12802.t1.intron9;Parent=g12802.t1
HiC_scaffold_4	AUGUSTUS	exon	6015630	6015790	.	-	.	ID=g12802.t1.exon10;Parent=g12802.t1
HiC_scaffold_4	AUGUSTUS	CDS	6015630	6015790	1.0	-	0	ID=g12802.t1.CDS10;Parent=g12802.t1
HiC_scaffold_4	AUGUSTUS	intron	6015791	6016388	1.0	-	.	ID=g12802.t1.intron10;Parent=g12802.t1
HiC_scaffold_4	AUGUSTUS	exon	6016389	6016487	.	-	.	ID=g12802.t1.exon11;Parent=g12802.t1
HiC_scaffold_4	AUGUSTUS	CDS	6016389	6016487	1.0	-	0	ID=g12802.t1.CDS11;Parent=g12802.t1
HiC_scaffold_4	AUGUSTUS	intron	6016488	6022796	1.0	-	.	ID=g12802.t1.intron11;Parent=g12802.t1
HiC_scaffold_4	AUGUSTUS	exon	6022797	6022829	.	-	.	ID=g12802.t1.exon12;Parent=g12802.t1
HiC_scaffold_4	AUGUSTUS	CDS	6022797	6022829	1.0	-	0	ID=g12802.t1.CDS12;Parent=g12802.t1
HiC_scaffold_4	AUGUSTUS	start_codon	6022827	6022829	.	-	0	ID=g12802.t1.start1;Parent=g12802.t1
HiC_scaffold_4	AUGUSTUS	stop_codon	6047544	6047546	.	-	0	ID=g12803.t1.stop1;Parent=g12803.t1
HiC_scaffold_4	AUGUSTUS	stop_codon	6047544	6047546	.	-	0	ID=g12803.t2.stop1;Parent=g12803.t2
HiC_scaffold_4	AUGUSTUS	exon	6047544	6047759	.	-	.	ID=g12803.t1.exon1;Parent=g12803.t1
HiC_scaffold_4	AUGUSTUS	exon	6047544	6047759	.	-	.	ID=g12803.t2.exon1;Parent=g12803.t2
HiC_scaffold_4	AUGUSTUS	CDS	6047544	6047759	1.0	-	0	ID=g12803.t1.CDS1;Parent=g12803.t1
HiC_scaffold_4	AUGUSTUS	CDS	6047544	6047759	1.0	-	0	ID=g12803.t2.CDS1;Parent=g12803.t2
HiC_scaffold_4	AUGUSTUS	mRNA	6047544	6063345	0.87	-	.	ID=g12803.t1;Parent=g12803;em_target=9668.ENSMPUP00000006267;em_score=464.0;em_evalue=3.2e-142;em_tcov=.;em_OGs=2C6U4@1|root,2QU1X@2759|Eukaryota,39GBC@33154|Opisthokonta,3BI9M@33208|Metazoa,3CVP1@33213|Bilateria,47Z26@7711|Chordata,48YCA@7742|Vertebrata,3J5KI@40674|Mammalia,3ERUM@33554|Carnivora;em_COG_cat=T;em_desc=receptor 157;em_max_annot_lvl=33208|Metazoa;em_Preferred_name=GPR157;em_KEGG_ko=ko:K08467;em_BRITE=ko00000,ko04030;em_PFAMs=7tm_2;em_GOs=GO:0003674,GO:0004888,GO:0004930,GO:0005575,GO:0005623,GO:0005886,GO:0005929,GO:0006873,GO:0006874,GO:0006875,GO:0007154,GO:0007165,GO:0007186,GO:0007200,GO:0007204,GO:0007275,GO:0007399,GO:0007610,GO:0007622,GO:0007623,GO:0008150,GO:0009987,GO:0010001,GO:0016020,GO:0019725,GO:0022008,GO:0023052,GO:0030003,GO:0030154,GO:0031090,GO:0031253,GO:0032501,GO:0032502,GO:0038023,GO:0042063,GO:0042592,GO:0042995,GO:0043226,GO:0043227,GO:0044422,GO:0044425,GO:0044441,GO:0044459,GO:0044463,GO:0044464,GO:0048511,GO:0048512,GO:0048731,GO:0048856,GO:0048869,GO:0048878,GO:0050789,GO:0050794,GO:0050801,GO:0050896,GO:0051480,GO:0051482,GO:0051716,GO:0055065,GO:0055074,GO:0055080,GO:0055082,GO:0060019,GO:0060089,GO:0060170,GO:0065007,GO:0065008,GO:0071944,GO:0072503,GO:0072507,GO:0098588,GO:0098590,GO:0098771,GO:0120025,GO:0120038
HiC_scaffold_4	AUGUSTUS	gene	6047544	6064033	.	-	.	ID=g12803
HiC_scaffold_4	AUGUSTUS	mRNA	6047544	6064033	1.0	-	.	ID=g12803.t2;Parent=g12803;em_target=9668.ENSMPUP00000006267;em_score=721.4;em_evalue=4.8e-220;em_tcov=.;em_OGs=2C6U4@1|root,2QU1X@2759|Eukaryota,39GBC@33154|Opisthokonta,3BI9M@33208|Metazoa,3CVP1@33213|Bilateria,47Z26@7711|Chordata,48YCA@7742|Vertebrata,3J5KI@40674|Mammalia,3ERUM@33554|Carnivora;em_COG_cat=T;em_desc=receptor 157;em_max_annot_lvl=33208|Metazoa;em_Preferred_name=GPR157;em_KEGG_ko=ko:K08467;em_BRITE=ko00000,ko04030;em_PFAMs=7tm_2;em_GOs=GO:0003674,GO:0004888,GO:0004930,GO:0005575,GO:0005623,GO:0005886,GO:0005929,GO:0006873,GO:0006874,GO:0006875,GO:0007154,GO:0007165,GO:0007186,GO:0007200,GO:0007204,GO:0007275,GO:0007399,GO:0007610,GO:0007622,GO:0007623,GO:0008150,GO:0009987,GO:0010001,GO:0016020,GO:0019725,GO:0022008,GO:0023052,GO:0030003,GO:0030154,GO:0031090,GO:0031253,GO:0032501,GO:0032502,GO:0038023,GO:0042063,GO:0042592,GO:0042995,GO:0043226,GO:0043227,GO:0044422,GO:0044425,GO:0044441,GO:0044459,GO:0044463,GO:0044464,GO:0048511,GO:0048512,GO:0048731,GO:0048856,GO:0048869,GO:0048878,GO:0050789,GO:0050794,GO:0050801,GO:0050896,GO:0051480,GO:0051482,GO:0051716,GO:0055065,GO:0055074,GO:0055080,GO:0055082,GO:0060019,GO:0060089,GO:0060170,GO:0065007,GO:0065008,GO:0071944,GO:0072503,GO:0072507,GO:0098588,GO:0098590,GO:0098771,GO:0120025,GO:0120038
HiC_scaffold_4	AUGUSTUS	intron	6047760	6048129	1.0	-	.	ID=g12803.t1.intron1;Parent=g12803.t1
HiC_scaffold_4	AUGUSTUS	intron	6047760	6048129	1.0	-	.	ID=g12803.t2.intron1;Parent=g12803.t2
HiC_scaffold_4	AUGUSTUS	exon	6048130	6048324	.	-	.	ID=g12803.t1.exon2;Parent=g12803.t1
HiC_scaffold_4	AUGUSTUS	exon	6048130	6048324	.	-	.	ID=g12803.t2.exon2;Parent=g12803.t2
HiC_scaffold_4	AUGUSTUS	CDS	6048130	6048324	1.0	-	0	ID=g12803.t1.CDS2;Parent=g12803.t1
HiC_scaffold_4	AUGUSTUS	CDS	6048130	6048324	1.0	-	0	ID=g12803.t2.CDS2;Parent=g12803.t2
HiC_scaffold_4	AUGUSTUS	intron	6048325	6051478	1.0	-	.	ID=g12803.t1.intron2;Parent=g12803.t1
HiC_scaffold_4	AUGUSTUS	intron	6048325	6051478	1.0	-	.	ID=g12803.t2.intron2;Parent=g12803.t2
HiC_scaffold_4	AUGUSTUS	exon	6051479	6051692	.	-	.	ID=g12803.t1.exon3;Parent=g12803.t1
HiC_scaffold_4	AUGUSTUS	exon	6051479	6051692	.	-	.	ID=g12803.t2.exon3;Parent=g12803.t2
HiC_scaffold_4	AUGUSTUS	CDS	6051479	6051692	0.97	-	1	ID=g12803.t1.CDS3;Parent=g12803.t1
HiC_scaffold_4	AUGUSTUS	CDS	6051479	6051692	1.0	-	1	ID=g12803.t2.CDS3;Parent=g12803.t2
HiC_scaffold_4	AUGUSTUS	intron	6051693	6063259	0.87	-	.	ID=g12803.t1.intron3;Parent=g12803.t1
HiC_scaffold_4	AUGUSTUS	intron	6051693	6063650	1.0	-	.	ID=g12803.t2.intron3;Parent=g12803.t2
HiC_scaffold_4	AUGUSTUS	exon	6063260	6063345	.	-	.	ID=g12803.t1.exon4;Parent=g12803.t1
HiC_scaffold_4	AUGUSTUS	CDS	6063260	6063345	0.87	-	0	ID=g12803.t1.CDS4;Parent=g12803.t1
HiC_scaffold_4	AUGUSTUS	start_codon	6063343	6063345	.	-	0	ID=g12803.t1.start1;Parent=g12803.t1
HiC_scaffold_4	AUGUSTUS	exon	6063651	6064033	.	-	.	ID=g12803.t2.exon4;Parent=g12803.t2
HiC_scaffold_4	AUGUSTUS	CDS	6063651	6064033	1.0	-	0	ID=g12803.t2.CDS4;Parent=g12803.t2
HiC_scaffold_4	AUGUSTUS	start_codon	6064031	6064033	.	-	0	ID=g12803.t2.start1;Parent=g12803.t2
HiC_scaffold_4	gmst	start_codon	6079405	6079407	22.690254	+	0	ID=g12804.t1.start1;Parent=g12804.t1
HiC_scaffold_4	gmst	gene	6079405	6079902	.	+	.	ID=g12804
HiC_scaffold_4	gmst	mRNA	6079405	6079902	.	+	.	ID=g12804.t1;Parent=g12804
HiC_scaffold_4	gmst	CDS	6079405	6079902	22.690254	+	0	ID=g12804.t1.CDS1;Parent=g12804.t1
HiC_scaffold_4	gmst	exon	6079405	6079902	22.690254	+	0	ID=g12804.t1.exon1;Parent=g12804.t1
HiC_scaffold_4	gmst	stop_codon	6079900	6079902	22.690254	+	0	ID=g12804.t1.stop1;Parent=g12804.t1
HiC_scaffold_4	AUGUSTUS	start_codon	6141079	6141081	.	+	0	ID=g12805.t2.start1;Parent=g12805.t2
HiC_scaffold_4	AUGUSTUS	exon	6141079	6141083	.	+	.	ID=g12805.t2.exon1;Parent=g12805.t2
HiC_scaffold_4	AUGUSTUS	CDS	6141079	6141083	0.7	+	0	ID=g12805.t2.CDS1;Parent=g12805.t2
HiC_scaffold_4	AUGUSTUS	gene	6141079	6163714	.	+	.	ID=g12805
HiC_scaffold_4	AUGUSTUS	mRNA	6141079	6163714	0.33	+	.	ID=g12805.t2;Parent=g12805;em_target=9668.ENSMPUP00000006242;em_score=1788.1;em_evalue=0.0;em_tcov=.;em_OGs=COG0363@1|root,COG0364@1|root,KOG0563@2759|Eukaryota,KOG3147@2759|Eukaryota,38V5I@33154|Opisthokonta,3BIH2@33208|Metazoa,3CT4G@33213|Bilateria,48530@7711|Chordata,492ZD@7742|Vertebrata,3J752@40674|Mammalia,3EUEF@33554|Carnivora;em_COG_cat=G;em_desc=Hexose-6-phosphate dehydrogenase (glucose 1-dehydrogenase);em_max_annot_lvl=33208|Metazoa;em_Preferred_name=H6PD;em_EC=1.1.1.47,3.1.1.31;em_KEGG_ko=ko:K13937;em_KEGG_Pathway=ko00030,ko01100,ko01110,ko01200,map00030,map01100,map01110,map01200;em_KEGG_Module=M00004,M00006;em_KEGG_Reaction=R02035,R02736;em_KEGG_rclass=RC00001,RC00066,RC00537;em_BRITE=ko00000,ko00001,ko00002,ko01000;em_PFAMs=G6PD_C,G6PD_N,Glucosamine_iso;em_GOs=GO:0000166,GO:0003674,GO:0003824,GO:0004345,GO:0005488,GO:0005575,GO:0005622,GO:0005623,GO:0005737,GO:0005739,GO:0005783,GO:0005788,GO:0005975,GO:0006081,GO:0006098,GO:0006139,GO:0006725,GO:0006732,GO:0006733,GO:0006739,GO:0006753,GO:0006793,GO:0006796,GO:0006807,GO:0008150,GO:0008152,GO:0009117,GO:0009987,GO:0012505,GO:0016491,GO:0016614,GO:0016616,GO:0016787,GO:0016788,GO:0017057,GO:0019362,GO:0019637,GO:0019682,GO:0019693,GO:0030246,GO:0031974,GO:0034641,GO:0036094,GO:0043226,GO:0043227,GO:0043229,GO:0043231,GO:0043233,GO:0044237,GO:0044238,GO:0044281,GO:0044422,GO:0044424,GO:0044432,GO:0044444,GO:0044446,GO:0044464,GO:0046483,GO:0046496,GO:0048037,GO:0050661,GO:0050662,GO:0051156,GO:0051186,GO:0052689,GO:0055086,GO:0055114,GO:0070013,GO:0071704,GO:0072524,GO:0097159,GO:1901135,GO:1901265,GO:1901360,GO:1901363,GO:1901564
HiC_scaffold_4	AUGUSTUS	intron	6141084	6148590	1.0	+	.	ID=g12805.t2.intron1;Parent=g12805.t2
HiC_scaffold_4	AUGUSTUS	start_codon	6145113	6145115	.	+	0	ID=g12805.t1.start1;Parent=g12805.t1
HiC_scaffold_4	AUGUSTUS	exon	6145113	6145138	.	+	.	ID=g12805.t1.exon1;Parent=g12805.t1
HiC_scaffold_4	AUGUSTUS	CDS	6145113	6145138	0.77	+	0	ID=g12805.t1.CDS1;Parent=g12805.t1
HiC_scaffold_4	AUGUSTUS	mRNA	6145113	6163714	0.45	+	.	ID=g12805.t1;Parent=g12805;em_target=9668.ENSMPUP00000006242;em_score=1805.6;em_evalue=0.0;em_tcov=.;em_OGs=COG0363@1|root,COG0364@1|root,KOG0563@2759|Eukaryota,KOG3147@2759|Eukaryota,38V5I@33154|Opisthokonta,3BIH2@33208|Metazoa,3CT4G@33213|Bilateria,48530@7711|Chordata,492ZD@7742|Vertebrata,3J752@40674|Mammalia,3EUEF@33554|Carnivora;em_COG_cat=G;em_desc=Hexose-6-phosphate dehydrogenase (glucose 1-dehydrogenase);em_max_annot_lvl=33208|Metazoa;em_Preferred_name=H6PD;em_EC=1.1.1.47,3.1.1.31;em_KEGG_ko=ko:K13937;em_KEGG_Pathway=ko00030,ko01100,ko01110,ko01200,map00030,map01100,map01110,map01200;em_KEGG_Module=M00004,M00006;em_KEGG_Reaction=R02035,R02736;em_KEGG_rclass=RC00001,RC00066,RC00537;em_BRITE=ko00000,ko00001,ko00002,ko01000;em_PFAMs=G6PD_C,G6PD_N,Glucosamine_iso;em_GOs=GO:0000166,GO:0003674,GO:0003824,GO:0004345,GO:0005488,GO:0005575,GO:0005622,GO:0005623,GO:0005737,GO:0005739,GO:0005783,GO:0005788,GO:0005975,GO:0006081,GO:0006098,GO:0006139,GO:0006725,GO:0006732,GO:0006733,GO:0006739,GO:0006753,GO:0006793,GO:0006796,GO:0006807,GO:0008150,GO:0008152,GO:0009117,GO:0009987,GO:0012505,GO:0016491,GO:0016614,GO:0016616,GO:0016787,GO:0016788,GO:0017057,GO:0019362,GO:0019637,GO:0019682,GO:0019693,GO:0030246,GO:0031974,GO:0034641,GO:0036094,GO:0043226,GO:0043227,GO:0043229,GO:0043231,GO:0043233,GO:0044237,GO:0044238,GO:0044281,GO:0044422,GO:0044424,GO:0044432,GO:0044444,GO:0044446,GO:0044464,GO:0046483,GO:0046496,GO:0048037,GO:0050661,GO:0050662,GO:0051156,GO:0051186,GO:0052689,GO:0055086,GO:0055114,GO:0070013,GO:0071704,GO:0072524,GO:0097159,GO:1901135,GO:1901265,GO:1901360,GO:1901363,GO:1901564
HiC_scaffold_4	AUGUSTUS	intron	6145139	6148590	1.0	+	.	ID=g12805.t1.intron1;Parent=g12805.t1
HiC_scaffold_4	AUGUSTUS	exon	6148591	6149227	.	+	.	ID=g12805.t1.exon2;Parent=g12805.t1
HiC_scaffold_4	AUGUSTUS	exon	6148591	6149227	.	+	.	ID=g12805.t2.exon2;Parent=g12805.t2
HiC_scaffold_4	AUGUSTUS	CDS	6148591	6149227	1.0	+	1	ID=g12805.t1.CDS2;Parent=g12805.t1
HiC_scaffold_4	AUGUSTUS	CDS	6148591	6149227	1.0	+	1	ID=g12805.t2.CDS2;Parent=g12805.t2
HiC_scaffold_4	AUGUSTUS	intron	6149228	6150285	1.0	+	.	ID=g12805.t1.intron2;Parent=g12805.t1
HiC_scaffold_4	AUGUSTUS	intron	6149228	6150285	1.0	+	.	ID=g12805.t2.intron2;Parent=g12805.t2
HiC_scaffold_4	AUGUSTUS	exon	6150286	6150403	.	+	.	ID=g12805.t1.exon3;Parent=g12805.t1
HiC_scaffold_4	AUGUSTUS	exon	6150286	6150403	.	+	.	ID=g12805.t2.exon3;Parent=g12805.t2
HiC_scaffold_4	AUGUSTUS	CDS	6150286	6150403	1.0	+	0	ID=g12805.t1.CDS3;Parent=g12805.t1
HiC_scaffold_4	AUGUSTUS	CDS	6150286	6150403	1.0	+	0	ID=g12805.t2.CDS3;Parent=g12805.t2
HiC_scaffold_4	AUGUSTUS	intron	6150404	6160940	1.0	+	.	ID=g12805.t1.intron3;Parent=g12805.t1
HiC_scaffold_4	AUGUSTUS	intron	6150404	6160940	1.0	+	.	ID=g12805.t2.intron3;Parent=g12805.t2
HiC_scaffold_4	AUGUSTUS	exon	6160941	6161210	.	+	.	ID=g12805.t1.exon4;Parent=g12805.t1
HiC_scaffold_4	AUGUSTUS	exon	6160941	6161210	.	+	.	ID=g12805.t2.exon4;Parent=g12805.t2
HiC_scaffold_4	AUGUSTUS	CDS	6160941	6161210	1.0	+	2	ID=g12805.t1.CDS4;Parent=g12805.t1
HiC_scaffold_4	AUGUSTUS	CDS	6160941	6161210	1.0	+	2	ID=g12805.t2.CDS4;Parent=g12805.t2
HiC_scaffold_4	AUGUSTUS	intron	6161211	6162350	1.0	+	.	ID=g12805.t1.intron4;Parent=g12805.t1
HiC_scaffold_4	AUGUSTUS	intron	6161211	6162350	1.0	+	.	ID=g12805.t2.intron4;Parent=g12805.t2
HiC_scaffold_4	AUGUSTUS	exon	6162351	6163714	.	+	.	ID=g12805.t1.exon5;Parent=g12805.t1
HiC_scaffold_4	AUGUSTUS	exon	6162351	6163714	.	+	.	ID=g12805.t2.exon5;Parent=g12805.t2
HiC_scaffold_4	AUGUSTUS	CDS	6162351	6163714	0.49	+	2	ID=g12805.t2.CDS5;Parent=g12805.t2
HiC_scaffold_4	AUGUSTUS	CDS	6162351	6163714	0.58	+	2	ID=g12805.t1.CDS5;Parent=g12805.t1
HiC_scaffold_4	AUGUSTUS	stop_codon	6163712	6163714	.	+	0	ID=g12805.t1.stop1;Parent=g12805.t1
HiC_scaffold_4	AUGUSTUS	stop_codon	6163712	6163714	.	+	0	ID=g12805.t2.stop1;Parent=g12805.t2
HiC_scaffold_4	AUGUSTUS	start_codon	6240079	6240081	.	+	0	ID=g12806.t1.start1;Parent=g12806.t1
HiC_scaffold_4	AUGUSTUS	exon	6240079	6240772	.	+	.	ID=g12806.t1.exon1;Parent=g12806.t1
HiC_scaffold_4	AUGUSTUS	CDS	6240079	6240772	1.0	+	0	ID=g12806.t1.CDS1;Parent=g12806.t1
HiC_scaffold_4	AUGUSTUS	gene	6240079	6249161	.	+	.	ID=g12806
HiC_scaffold_4	AUGUSTUS	mRNA	6240079	6249161	1.0	+	.	ID=g12806.t1;Parent=g12806;em_target=9668.ENSMPUP00000006233;em_score=638.4;em_evalue=3.5e-195;em_tcov=.;em_OGs=KOG3953@1|root,KOG3953@2759|Eukaryota,38CJF@33154|Opisthokonta,3BEZ9@33208|Metazoa,3CUU1@33213|Bilateria,4833J@7711|Chordata,48VQW@7742|Vertebrata,3J474@40674|Mammalia,3EREK@33554|Carnivora;em_COG_cat=S;em_desc=SplA ryanodine receptor domain and SOCS box containing 1;em_max_annot_lvl=33208|Metazoa;em_Preferred_name=SPSB1;em_KEGG_ko=ko:K10343;em_BRITE=ko00000,ko04121;em_PFAMs=SOCS_box,SPRY;em_GOs=GO:0000003,GO:0000151,GO:0000209,GO:0000578,GO:0002009,GO:0002064,GO:0002065,GO:0002066,GO:0002165,GO:0003002,GO:0003006,GO:0003674,GO:0003824,GO:0004842,GO:0005488,GO:0005515,GO:0005575,GO:0005622,GO:0005623,GO:0005634,GO:0005654,GO:0005737,GO:0005829,GO:0005938,GO:0006464,GO:0006807,GO:0006928,GO:0007028,GO:0007275,GO:0007276,GO:0007280,GO:0007281,GO:0007292,GO:0007304,GO:0007306,GO:0007308,GO:0007309,GO:0007314,GO:0007315,GO:0007350,GO:0007351,GO:0007389,GO:0007444,GO:0007472,GO:0007552,GO:0007560,GO:0008023,GO:0008104,GO:0008150,GO:0008152,GO:0008354,GO:0008358,GO:0008595,GO:0009653,GO:0009790,GO:0009791,GO:0009798,GO:0009880,GO:0009886,GO:0009887,GO:0009888,GO:0009893,GO:0009894,GO:0009896,GO:0009948,GO:0009952,GO:0009987,GO:0009994,GO:0010604,GO:0010927,GO:0016043,GO:0016477,GO:0016567,GO:0016740,GO:0019222,GO:0019538,GO:0019787,GO:0019953,GO:0021700,GO:0022412,GO:0022414,GO:0022607,GO:0030154,GO:0030703,GO:0030707,GO:0030855,GO:0031461,GO:0031466,GO:0031974,GO:0031981,GO:0032446,GO:0032501,GO:0032502,GO:0032504,GO:0032989,GO:0032991,GO:0033036,GO:0035017,GO:0035220,GO:0035239,GO:0035282,GO:0035295,GO:0036211,GO:0040011,GO:0042176,GO:0042335,GO:0043170,GO:0043226,GO:0043227,GO:0043229,GO:0043231,GO:0043233,GO:0043412,GO:0043687,GO:0044085,GO:0044237,GO:0044238,GO:0044260,GO:0044267,GO:0044422,GO:0044424,GO:0044428,GO:0044444,GO:0044446,GO:0044451,GO:0044464,GO:0044703,GO:0045495,GO:0045732,GO:0046843,GO:0048468,GO:0048469,GO:0048471,GO:0048477,GO:0048513,GO:0048518,GO:0048563,GO:0048569,GO:0048599,GO:0048609,GO:0048646,GO:0048707,GO:0048729,GO:0048731,GO:0048856,GO:0048869,GO:0048870,GO:0050789,GO:0051171,GO:0051173,GO:0051179,GO:0051246,GO:0051247,GO:0051674,GO:0051704,GO:0060255,GO:0060429,GO:0060562,GO:0065007,GO:0070013,GO:0070449,GO:0070647,GO:0071704,GO:0071840,GO:0071944,GO:0080090,GO:0099568,GO:0140096,GO:1901564,GO:1902494,GO:1990234
HiC_scaffold_4	AUGUSTUS	intron	6240773	6249033	1.0	+	.	ID=g12806.t1.intron1;Parent=g12806.t1
HiC_scaffold_4	AUGUSTUS	exon	6249034	6249161	.	+	.	ID=g12806.t1.exon2;Parent=g12806.t1
HiC_scaffold_4	AUGUSTUS	CDS	6249034	6249161	1.0	+	2	ID=g12806.t1.CDS2;Parent=g12806.t1
HiC_scaffold_4	AUGUSTUS	stop_codon	6249159	6249161	.	+	0	ID=g12806.t1.stop1;Parent=g12806.t1
HiC_scaffold_4	gmst	stop_codon	6334726	6334728	36.020451	-	0	ID=g12807.t1.stop1;Parent=g12807.t1
HiC_scaffold_4	gmst	gene	6334726	6335205	.	-	.	ID=g12807
HiC_scaffold_4	gmst	mRNA	6334726	6335205	.	-	.	ID=g12807.t1;Parent=g12807
HiC_scaffold_4	gmst	CDS	6334726	6335205	36.020451	-	0	ID=g12807.t1.CDS1;Parent=g12807.t1
HiC_scaffold_4	gmst	exon	6334726	6335205	36.020451	-	0	ID=g12807.t1.exon1;Parent=g12807.t1
HiC_scaffold_4	gmst	start_codon	6335203	6335205	36.020451	-	0	ID=g12807.t1.start1;Parent=g12807.t1
HiC_scaffold_4	AUGUSTUS	start_codon	6368270	6368272	.	+	0	ID=g12808.t1.start1;Parent=g12808.t1
HiC_scaffold_4	AUGUSTUS	exon	6368270	6368325	.	+	.	ID=g12808.t1.exon1;Parent=g12808.t1
HiC_scaffold_4	AUGUSTUS	CDS	6368270	6368325	1.0	+	0	ID=g12808.t1.CDS1;Parent=g12808.t1
HiC_scaffold_4	AUGUSTUS	gene	6368270	6401177	.	+	.	ID=g12808
HiC_scaffold_4	AUGUSTUS	mRNA	6368270	6401177	1.0	+	.	ID=g12808.t1;Parent=g12808;em_target=9612.ENSCAFP00000033509;em_score=694.0;em_evalue=7.2e-212;em_tcov=.;em_OGs=COG4266@1|root,KOG0757@2759|Eukaryota,39RZH@33154|Opisthokonta,3BERC@33208|Metazoa,3CS59@33213|Bilateria,480AG@7711|Chordata,493PH@7742|Vertebrata,3J1UK@40674|Mammalia,3EHK4@33554|Carnivora;em_COG_cat=C;em_desc=Solute carrier family 25;em_max_annot_lvl=33208|Metazoa;em_Preferred_name=SLC25A33;em_KEGG_ko=ko:K15116;em_BRITE=ko00000,ko02000;em_KEGG_TC=2.A.29.10.4;em_PFAMs=Mito_carr;em_GOs=GO:0000002,GO:0000959,GO:0001558,GO:0002082,GO:0003674,GO:0005215,GO:0005575,GO:0005622,GO:0005623,GO:0005737,GO:0005739,GO:0005740,GO:0005743,GO:0006139,GO:0006140,GO:0006351,GO:0006390,GO:0006725,GO:0006807,GO:0006810,GO:0006839,GO:0006862,GO:0006864,GO:0006996,GO:0007005,GO:0007154,GO:0007165,GO:0008150,GO:0008152,GO:0008284,GO:0009058,GO:0009059,GO:0009719,GO:0009725,GO:0009889,GO:0009987,GO:0010033,GO:0010243,GO:0010467,GO:0010564,GO:0015215,GO:0015218,GO:0015605,GO:0015748,GO:0015931,GO:0015932,GO:0016020,GO:0016021,GO:0016043,GO:0016070,GO:0017004,GO:0017062,GO:0018130,GO:0019219,GO:0019220,GO:0019222,GO:0019438,GO:0019866,GO:0022607,GO:0022857,GO:0023052,GO:0030307,GO:0031090,GO:0031224,GO:0031323,GO:0031930,GO:0031966,GO:0031967,GO:0031975,GO:0032774,GO:0032868,GO:0032869,GO:0032870,GO:0033108,GO:0034551,GO:0034622,GO:0034641,GO:0034645,GO:0034654,GO:0040008,GO:0042127,GO:0042221,GO:0042325,GO:0042391,GO:0043170,GO:0043226,GO:0043227,GO:0043229,GO:0043231,GO:0043434,GO:0043467,GO:0043933,GO:0044085,GO:0044237,GO:0044238,GO:0044249,GO:0044260,GO:0044271,GO:0044422,GO:0044424,GO:0044425,GO:0044429,GO:0044444,GO:0044446,GO:0044464,GO:0045927,GO:0046483,GO:0048518,GO:0048522,GO:0050789,GO:0050794,GO:0050896,GO:0051128,GO:0051171,GO:0051174,GO:0051179,GO:0051234,GO:0051716,GO:0051726,GO:0051881,GO:0055085,GO:0062012,GO:0065003,GO:0065007,GO:0065008,GO:0070887,GO:0071156,GO:0071310,GO:0071375,GO:0071417,GO:0071495,GO:0071702,GO:0071704,GO:0071705,GO:0071840,GO:0072531,GO:0080090,GO:0090304,GO:0097659,GO:0140053,GO:1900542,GO:1901360,GO:1901362,GO:1901576,GO:1901652,GO:1901653,GO:1901679,GO:1901698,GO:1901699,GO:1901700,GO:1901701,GO:1903426,GO:1903578,GO:1990314,GO:1990519,GO:1990542,GO:2000377
HiC_scaffold_4	AUGUSTUS	intron	6368326	6382053	1.0	+	.	ID=g12808.t1.intron1;Parent=g12808.t1
HiC_scaffold_4	AUGUSTUS	exon	6382054	6382233	.	+	.	ID=g12808.t1.exon2;Parent=g12808.t1
HiC_scaffold_4	AUGUSTUS	CDS	6382054	6382233	1.0	+	1	ID=g12808.t1.CDS2;Parent=g12808.t1
HiC_scaffold_4	AUGUSTUS	intron	6382234	6392865	1.0	+	.	ID=g12808.t1.intron2;Parent=g12808.t1
HiC_scaffold_4	AUGUSTUS	exon	6392866	6392943	.	+	.	ID=g12808.t1.exon3;Parent=g12808.t1
HiC_scaffold_4	AUGUSTUS	CDS	6392866	6392943	1.0	+	1	ID=g12808.t1.CDS3;Parent=g12808.t1
HiC_scaffold_4	AUGUSTUS	intron	6392944	6394497	1.0	+	.	ID=g12808.t1.intron3;Parent=g12808.t1
HiC_scaffold_4	AUGUSTUS	exon	6394498	6394598	.	+	.	ID=g12808.t1.exon4;Parent=g12808.t1
HiC_scaffold_4	AUGUSTUS	CDS	6394498	6394598	1.0	+	1	ID=g12808.t1.CDS4;Parent=g12808.t1
HiC_scaffold_4	AUGUSTUS	intron	6394599	6396265	1.0	+	.	ID=g12808.t1.intron4;Parent=g12808.t1
HiC_scaffold_4	AUGUSTUS	exon	6396266	6396332	.	+	.	ID=g12808.t1.exon5;Parent=g12808.t1
HiC_scaffold_4	AUGUSTUS	CDS	6396266	6396332	1.0	+	2	ID=g12808.t1.CDS5;Parent=g12808.t1
HiC_scaffold_4	AUGUSTUS	intron	6396333	6399518	1.0	+	.	ID=g12808.t1.intron5;Parent=g12808.t1
HiC_scaffold_4	AUGUSTUS	exon	6399519	6399799	.	+	.	ID=g12808.t1.exon6;Parent=g12808.t1
HiC_scaffold_4	AUGUSTUS	CDS	6399519	6399799	1.0	+	1	ID=g12808.t1.CDS6;Parent=g12808.t1
HiC_scaffold_4	AUGUSTUS	intron	6399800	6400974	1.0	+	.	ID=g12808.t1.intron6;Parent=g12808.t1
HiC_scaffold_4	AUGUSTUS	exon	6400975	6401177	.	+	.	ID=g12808.t1.exon7;Parent=g12808.t1
HiC_scaffold_4	AUGUSTUS	CDS	6400975	6401177	1.0	+	2	ID=g12808.t1.CDS7;Parent=g12808.t1
HiC_scaffold_4	AUGUSTUS	stop_codon	6401175	6401177	.	+	0	ID=g12808.t1.stop1;Parent=g12808.t1
HiC_scaffold_4	AUGUSTUS	start_codon	6416106	6416108	.	+	0	ID=g12809.t1.start1;Parent=g12809.t1
HiC_scaffold_4	AUGUSTUS	exon	6416106	6416225	.	+	.	ID=g12809.t1.exon1;Parent=g12809.t1
HiC_scaffold_4	AUGUSTUS	CDS	6416106	6416225	0.93	+	0	ID=g12809.t1.CDS1;Parent=g12809.t1
HiC_scaffold_4	AUGUSTUS	gene	6416106	6432398	.	+	.	ID=g12809
HiC_scaffold_4	AUGUSTUS	mRNA	6416106	6432398	0.93	+	.	ID=g12809.t1;Parent=g12809;em_target=9668.ENSMPUP00000006214;em_score=1395.4;em_evalue=0.0;em_tcov=.;em_OGs=KOG4623@1|root,KOG4623@2759|Eukaryota,38DS5@33154|Opisthokonta,3BDH7@33208|Metazoa,3CZ7V@33213|Bilateria,483RT@7711|Chordata,493RP@7742|Vertebrata,3JCKI@40674|Mammalia,3EQ2N@33554|Carnivora;em_COG_cat=S;em_desc=Transmembrane protein 201;em_max_annot_lvl=33208|Metazoa;em_Preferred_name=TMEM201;em_PFAMs=DUF2448,Ima1_N;em_GOs=GO:0001667,GO:0003674,GO:0003779,GO:0005488,GO:0005515,GO:0005521,GO:0005575,GO:0005622,GO:0005623,GO:0005634,GO:0005635,GO:0005637,GO:0005639,GO:0006810,GO:0006928,GO:0006996,GO:0006997,GO:0006998,GO:0007017,GO:0007018,GO:0007097,GO:0007275,GO:0008092,GO:0008104,GO:0008150,GO:0009790,GO:0009792,GO:0009987,GO:0010256,GO:0010761,GO:0010970,GO:0012505,GO:0016020,GO:0016021,GO:0016043,GO:0016477,GO:0019866,GO:0030473,GO:0030705,GO:0031090,GO:0031224,GO:0031229,GO:0031300,GO:0031301,GO:0031965,GO:0031967,GO:0031975,GO:0032501,GO:0032502,GO:0033036,GO:0033365,GO:0034504,GO:0034613,GO:0040011,GO:0043226,GO:0043227,GO:0043229,GO:0043231,GO:0044422,GO:0044424,GO:0044425,GO:0044428,GO:0044446,GO:0044453,GO:0044464,GO:0044877,GO:0046907,GO:0048856,GO:0048870,GO:0051015,GO:0051179,GO:0051234,GO:0051640,GO:0051641,GO:0051642,GO:0051647,GO:0051649,GO:0051656,GO:0051674,GO:0061024,GO:0061842,GO:0070727,GO:0071840,GO:0072384,GO:0090435,GO:0099111
HiC_scaffold_4	AUGUSTUS	intron	6416226	6416749	1.0	+	.	ID=g12809.t1.intron1;Parent=g12809.t1
HiC_scaffold_4	AUGUSTUS	exon	6416750	6416944	.	+	.	ID=g12809.t1.exon2;Parent=g12809.t1
HiC_scaffold_4	AUGUSTUS	CDS	6416750	6416944	1.0	+	0	ID=g12809.t1.CDS2;Parent=g12809.t1
HiC_scaffold_4	AUGUSTUS	intron	6416945	6418154	1.0	+	.	ID=g12809.t1.intron2;Parent=g12809.t1
HiC_scaffold_4	AUGUSTUS	exon	6418155	6418331	.	+	.	ID=g12809.t1.exon3;Parent=g12809.t1
HiC_scaffold_4	AUGUSTUS	CDS	6418155	6418331	1.0	+	0	ID=g12809.t1.CDS3;Parent=g12809.t1
HiC_scaffold_4	AUGUSTUS	intron	6418332	6419819	1.0	+	.	ID=g12809.t1.intron3;Parent=g12809.t1
HiC_scaffold_4	AUGUSTUS	exon	6419820	6420169	.	+	.	ID=g12809.t1.exon4;Parent=g12809.t1
HiC_scaffold_4	AUGUSTUS	CDS	6419820	6420169	1.0	+	0	ID=g12809.t1.CDS4;Parent=g12809.t1
HiC_scaffold_4	AUGUSTUS	intron	6420170	6420808	1.0	+	.	ID=g12809.t1.intron4;Parent=g12809.t1
HiC_scaffold_4	AUGUSTUS	exon	6420809	6421012	.	+	.	ID=g12809.t1.exon5;Parent=g12809.t1
HiC_scaffold_4	AUGUSTUS	CDS	6420809	6421012	1.0	+	1	ID=g12809.t1.CDS5;Parent=g12809.t1
HiC_scaffold_4	AUGUSTUS	intron	6421013	6426175	1.0	+	.	ID=g12809.t1.intron5;Parent=g12809.t1
HiC_scaffold_4	AUGUSTUS	exon	6426176	6426405	.	+	.	ID=g12809.t1.exon6;Parent=g12809.t1
HiC_scaffold_4	AUGUSTUS	CDS	6426176	6426405	1.0	+	1	ID=g12809.t1.CDS6;Parent=g12809.t1
HiC_scaffold_4	AUGUSTUS	intron	6426406	6429427	1.0	+	.	ID=g12809.t1.intron6;Parent=g12809.t1
HiC_scaffold_4	AUGUSTUS	exon	6429428	6429499	.	+	.	ID=g12809.t1.exon7;Parent=g12809.t1
HiC_scaffold_4	AUGUSTUS	CDS	6429428	6429499	1.0	+	2	ID=g12809.t1.CDS7;Parent=g12809.t1
HiC_scaffold_4	AUGUSTUS	intron	6429500	6430081	1.0	+	.	ID=g12809.t1.intron7;Parent=g12809.t1
HiC_scaffold_4	AUGUSTUS	exon	6430082	6430381	.	+	.	ID=g12809.t1.exon8;Parent=g12809.t1
HiC_scaffold_4	AUGUSTUS	CDS	6430082	6430381	1.0	+	2	ID=g12809.t1.CDS8;Parent=g12809.t1
HiC_scaffold_4	AUGUSTUS	intron	6430382	6431171	1.0	+	.	ID=g12809.t1.intron8;Parent=g12809.t1
HiC_scaffold_4	AUGUSTUS	exon	6431172	6431309	.	+	.	ID=g12809.t1.exon9;Parent=g12809.t1
HiC_scaffold_4	AUGUSTUS	CDS	6431172	6431309	1.0	+	2	ID=g12809.t1.CDS9;Parent=g12809.t1
HiC_scaffold_4	AUGUSTUS	intron	6431310	6432300	1.0	+	.	ID=g12809.t1.intron9;Parent=g12809.t1
HiC_scaffold_4	AUGUSTUS	exon	6432301	6432398	.	+	.	ID=g12809.t1.exon10;Parent=g12809.t1
HiC_scaffold_4	AUGUSTUS	CDS	6432301	6432398	1.0	+	2	ID=g12809.t1.CDS10;Parent=g12809.t1
HiC_scaffold_4	AUGUSTUS	stop_codon	6432396	6432398	.	+	0	ID=g12809.t1.stop1;Parent=g12809.t1
HiC_scaffold_4	gmst	stop_codon	6449828	6449830	14.227427	-	0	ID=g12810.t1.stop1;Parent=g12810.t1
HiC_scaffold_4	gmst	CDS	6449828	6449857	14.227427	-	0	ID=g12810.t1.CDS1;Parent=g12810.t1
HiC_scaffold_4	gmst	exon	6449828	6449857	14.227427	-	0	ID=g12810.t1.exon1;Parent=g12810.t1
HiC_scaffold_4	gmst	gene	6449828	6452916	.	-	.	ID=g12810
HiC_scaffold_4	gmst	mRNA	6449828	6452916	.	-	.	ID=g12810.t1;Parent=g12810
HiC_scaffold_4	gmst	intron	6449858	6450028	14.227427	-	0	ID=g12810.t1.intron1;Parent=g12810.t1
HiC_scaffold_4	gmst	CDS	6450029	6450248	14.227427	-	1	ID=g12810.t1.CDS2;Parent=g12810.t1
HiC_scaffold_4	gmst	exon	6450029	6450248	14.227427	-	1	ID=g12810.t1.exon2;Parent=g12810.t1
HiC_scaffold_4	gmst	intron	6450249	6452186	14.227427	-	0	ID=g12810.t1.intron2;Parent=g12810.t1
HiC_scaffold_4	gmst	CDS	6452187	6452225	14.227427	-	1	ID=g12810.t1.CDS3;Parent=g12810.t1
HiC_scaffold_4	gmst	exon	6452187	6452225	14.227427	-	1	ID=g12810.t1.exon3;Parent=g12810.t1
HiC_scaffold_4	gmst	intron	6452226	6452434	14.227427	-	0	ID=g12810.t1.intron3;Parent=g12810.t1
HiC_scaffold_4	gmst	CDS	6452435	6452916	14.227427	-	0	ID=g12810.t1.CDS4;Parent=g12810.t1
HiC_scaffold_4	gmst	exon	6452435	6452916	14.227427	-	0	ID=g12810.t1.exon4;Parent=g12810.t1
HiC_scaffold_4	gmst	start_codon	6452914	6452916	14.227427	-	0	ID=g12810.t1.start1;Parent=g12810.t1
HiC_scaffold_4	AUGUSTUS	start_codon	6498116	6498118	.	+	0	ID=g12811.t1.start1;Parent=g12811.t1
HiC_scaffold_4	AUGUSTUS	exon	6498116	6498256	.	+	.	ID=g12811.t1.exon1;Parent=g12811.t1
HiC_scaffold_4	AUGUSTUS	CDS	6498116	6498256	1.0	+	0	ID=g12811.t1.CDS1;Parent=g12811.t1
HiC_scaffold_4	AUGUSTUS	gene	6498116	6506358	.	+	.	ID=g12811
HiC_scaffold_4	AUGUSTUS	mRNA	6498116	6506358	1.0	+	.	ID=g12811.t1;Parent=g12811;em_target=9668.ENSMPUP00000006192;em_score=1503.3;em_evalue=0.0;em_tcov=.;em_OGs=COG5032@1|root,KOG0904@2759|Eukaryota,38DZQ@33154|Opisthokonta,3BAV5@33208|Metazoa,3CUHC@33213|Bilateria,480UT@7711|Chordata,48Z1A@7742|Vertebrata,3JAXU@40674|Mammalia,3EUZD@33554|Carnivora;em_COG_cat=T;em_desc=3-kinase, catalytic subunit delta;em_max_annot_lvl=33208|Metazoa;em_Preferred_name=PIK3CD;em_EC=2.7.1.153;em_KEGG_ko=ko:K00922;em_KEGG_Pathway=ko00562,ko01521,ko01522,ko01524,ko04012,ko04014,ko04015,ko04024,ko04062,ko04066,ko04068,ko04070,ko04071,ko04072,ko04140,ko04150,ko04151,ko04152,ko04210,ko04211,ko04212,ko04213,ko04218,ko04360,ko04370,ko04380,ko04510,ko04550,ko04611,ko04620,ko04630,ko04650,ko04660,ko04662,ko04664,ko04666,ko04668,ko04670,ko04722,ko04725,ko04750,ko04810,ko04910,ko04914,ko04915,ko04917,ko04919,ko04923,ko04926,ko04930,ko04931,ko04932,ko04933,ko04960,ko04973,ko05100,ko05142,ko05146,ko05160,ko05161,ko05162,ko05164,ko05165,ko05166,ko05167,ko05169,ko05200,ko05203,ko05205,ko05210,ko05211,ko05212,ko05213,ko05214,ko05215,ko05218,ko05220,ko05221,ko05222,ko05223,ko05224,ko05225,ko05226,ko05230,ko05231,ko05418,map00562,map01521,map01522,map01524,map04012,map04014,map04015,map04024,map04062,map04066,map04068,map04070,map04071,map04072,map04140,map04150,map04151,map04152,map04210,map04211,map04212,map04213,map04218,map04360,map04370,map04380,map04510,map04550,map04611,map04620,map04630,map04650,map04660,map04662,map04664,map04666,map04668,map04670,map04722,map04725,map04750,map04810,map04910,map04914,map04915,map04917,map04919,map04923,map04926,map04930,map04931,map04932,map04933,map04960,map04973,map05100,map05142,map05146,map05160,map05161,map05162,map05164,map05165,map05166,map05167,map05169,map05200,map05203,map05205,map05210,map05211,map05212,map05213,map05214,map05215,map05218,map05220,map05221,map05222,map05223,map05224,map05225,map05226,map05230,map05231,map05418;em_KEGG_Module=M00676;em_KEGG_Reaction=R04545;em_KEGG_rclass=RC00002,RC00078;em_BRITE=ko00000,ko00001,ko00002,ko01000,ko04131;em_PFAMs=PI3K_C2,PI3K_p85B,PI3K_rbd,PI3Ka,PI3_PI4_kinase;em_GOs=GO:0000003,GO:0000902,GO:0000904,GO:0001558,GO:0001700,GO:0001775,GO:0001776,GO:0001779,GO:0001782,GO:0001816,GO:0001932,GO:0001934,GO:0002064,GO:0002065,GO:0002066,GO:0002119,GO:0002164,GO:0002165,GO:0002168,GO:0002250,GO:0002252,GO:0002253,GO:0002260,GO:0002263,GO:0002274,GO:0002275,GO:0002279,GO:0002366,GO:0002376,GO:0002429,GO:0002443,GO:0002444,GO:0002448,GO:0002520,GO:0002521,GO:0002551,GO:0002573,GO:0002679,GO:0002682,GO:0002684,GO:0002757,GO:0002764,GO:0002768,GO:0003006,GO:0003008,GO:0003674,GO:0003824,GO:0005488,GO:0005515,GO:0005575,GO:0005622,GO:0005623,GO:0005737,GO:0005829,GO:0005886,GO:0005929,GO:0005942,GO:0005943,GO:0005975,GO:0006417,GO:0006464,GO:0006468,GO:0006629,GO:0006644,GO:0006650,GO:0006661,GO:0006793,GO:0006796,GO:0006807,GO:0006810,GO:0006887,GO:0006914,GO:0006928,GO:0006935,GO:0006950,GO:0006952,GO:0006954,GO:0006955,GO:0006979,GO:0007154,GO:0007165,GO:0007166,GO:0007167,GO:0007169,GO:0007275,GO:0007276,GO:0007281,GO:0007292,GO:0007346,GO:0007390,GO:0007399,GO:0007409,GO:0007411,GO:0007431,GO:0007435,GO:0007436,GO:0007552,GO:0007568,GO:0007596,GO:0007599,GO:0007610,GO:0007611,GO:0007631,GO:0007635,GO:0008150,GO:0008152,GO:0008286,GO:0008340,GO:0008361,GO:0008582,GO:0008610,GO:0008654,GO:0009056,GO:0009058,GO:0009267,GO:0009605,GO:0009607,GO:0009611,GO:0009620,GO:0009653,GO:0009719,GO:0009725,GO:0009790,GO:0009791,GO:0009792,GO:0009886,GO:0009887,GO:0009888,GO:0009889,GO:0009891,GO:0009892,GO:0009893,GO:0009894,GO:0009895,GO:0009966,GO:0009967,GO:0009968,GO:0009987,GO:0009991,GO:0010033,GO:0010035,GO:0010038,GO:0010243,GO:0010259,GO:0010468,GO:0010506,GO:0010507,GO:0010556,GO:0010557,GO:0010562,GO:0010604,GO:0010608,GO:0010628,GO:0010646,GO:0010647,GO:0010648,GO:0010720,GO:0010818,GO:0010883,GO:0010884,GO:0010941,GO:0010942,GO:0010975,GO:0014041,GO:0014042,GO:0014065,GO:0016020,GO:0016043,GO:0016192,GO:0016301,GO:0016303,GO:0016307,GO:0016310,GO:0016358,GO:0016477,GO:0016740,GO:0016772,GO:0016773,GO:0017124,GO:0019220,GO:0019221,GO:0019222,GO:0019538,GO:0019637,GO:0019898,GO:0019904,GO:0019953,GO:0021700,GO:0022008,GO:0022412,GO:0022414,GO:0022611,GO:0022612,GO:0023051,GO:0023052,GO:0023056,GO:0023057,GO:0030030,GO:0030097,GO:0030098,GO:0030099,GO:0030101,GO:0030154,GO:0030168,GO:0030182,GO:0030217,GO:0030258,GO:0030307,GO:0030334,GO:0030335,GO:0030536,GO:0030537,GO:0030593,GO:0030595,GO:0030707,GO:0030855,GO:0031175,GO:0031323,GO:0031324,GO:0031325,GO:0031326,GO:0031328,GO:0031329,GO:0031330,GO:0031344,GO:0031399,GO:0031401,GO:0031667,GO:0031668,GO:0031669,GO:0032006,GO:0032008,GO:0032101,GO:0032268,GO:0032270,GO:0032418,GO:0032501,GO:0032502,GO:0032504,GO:0032535,GO:0032868,GO:0032869,GO:0032870,GO:0032879,GO:0032940,GO:0032989,GO:0032990,GO:0032991,GO:0033029,GO:0033031,GO:0033032,GO:0033034,GO:0033500,GO:0033554,GO:0033674,GO:0034097,GO:0034248,GO:0034250,GO:0035004,GO:0035005,GO:0035212,GO:0035264,GO:0035272,GO:0035556,GO:0035747,GO:0035754,GO:0036092,GO:0036211,GO:0036335,GO:0040007,GO:0040008,GO:0040011,GO:0040012,GO:0040014,GO:0040017,GO:0040024,GO:0042058,GO:0042059,GO:0042060,GO:0042110,GO:0042113,GO:0042127,GO:0042221,GO:0042325,GO:0042327,GO:0042330,GO:0042592,GO:0042593,GO:0042594,GO:0042981,GO:0042995,GO:0043053,GO:0043065,GO:0043067,GO:0043068,GO:0043085,GO:0043170,GO:0043207,GO:0043226,GO:0043299,GO:0043303,GO:0043412,GO:0043434,GO:0043549,GO:0044087,GO:0044089,GO:0044093,GO:0044237,GO:0044238,GO:0044248,GO:0044249,GO:0044255,GO:0044260,GO:0044267,GO:0044424,GO:0044425,GO:0044444,GO:0044464,GO:0044703,GO:0045017,GO:0045055,GO:0045087,GO:0045123,GO:0045321,GO:0045570,GO:0045572,GO:0045576,GO:0045595,GO:0045597,GO:0045664,GO:0045666,GO:0045727,GO:0045730,GO:0045793,GO:0045859,GO:0045860,GO:0045887,GO:0045927,GO:0045937,GO:0046474,GO:0046486,GO:0046488,GO:0046620,GO:0046622,GO:0046649,GO:0046686,GO:0046834,GO:0046854,GO:0046903,GO:0046907,GO:0046934,GO:0048015,GO:0048017,GO:0048167,GO:0048168,GO:0048169,GO:0048247,GO:0048468,GO:0048477,GO:0048513,GO:0048518,GO:0048519,GO:0048521,GO:0048522,GO:0048523,GO:0048534,GO:0048583,GO:0048584,GO:0048585,GO:0048589,GO:0048598,GO:0048609,GO:0048638,GO:0048639,GO:0048666,GO:0048667,GO:0048699,GO:0048731,GO:0048732,GO:0048812,GO:0048813,GO:0048856,GO:0048858,GO:0048869,GO:0048870,GO:0048872,GO:0048878,GO:0050767,GO:0050769,GO:0050773,GO:0050776,GO:0050778,GO:0050789,GO:0050790,GO:0050793,GO:0050794,GO:0050795,GO:0050803,GO:0050804,GO:0050807,GO:0050808,GO:0050817,GO:0050832,GO:0050851,GO:0050852,GO:0050853,GO:0050877,GO:0050878,GO:0050890,GO:0050896,GO:0050900,GO:0050920,GO:0051094,GO:0051128,GO:0051130,GO:0051171,GO:0051173,GO:0051174,GO:0051179,GO:0051234,GO:0051239,GO:0051240,GO:0051246,GO:0051247,GO:0051270,GO:0051272,GO:0051338,GO:0051347,GO:0051640,GO:0051641,GO:0051649,GO:0051656,GO:0051674,GO:0051704,GO:0051707,GO:0051716,GO:0051726,GO:0051823,GO:0051896,GO:0051897,GO:0051960,GO:0051962,GO:0051963,GO:0051965,GO:0052742,GO:0052813,GO:0055088,GO:0055115,GO:0060074,GO:0060255,GO:0060259,GO:0060284,GO:0060326,GO:0060374,GO:0060429,GO:0061564,GO:0061695,GO:0061919,GO:0065007,GO:0065008,GO:0065009,GO:0070887,GO:0071310,GO:0071345,GO:0071375,GO:0071417,GO:0071495,GO:0071496,GO:0071621,GO:0071704,GO:0071840,GO:0071900,GO:0071902,GO:0071944,GO:0072672,GO:0072676,GO:0072678,GO:0080090,GO:0090066,GO:0090407,GO:0097485,GO:0097529,GO:0097530,GO:0097531,GO:0097651,GO:0097730,GO:0098542,GO:0098796,GO:0099177,GO:0120025,GO:0120035,GO:0120036,GO:0120039,GO:1901047,GO:1901184,GO:1901185,GO:1901564,GO:1901576,GO:1901652,GO:1901653,GO:1901698,GO:1901699,GO:1901700,GO:1901701,GO:1902074,GO:1902075,GO:1902494,GO:1902531,GO:1902533,GO:1903429,GO:1903431,GO:1903432,GO:1904263,GO:1904396,GO:1904398,GO:1904799,GO:1904801,GO:1905952,GO:1905954,GO:1990234,GO:1990266,GO:2000026,GO:2000106,GO:2000108,GO:2000112,GO:2000145,GO:2000147,GO:2000252,GO:2000377
HiC_scaffold_4	AUGUSTUS	intron	6498257	6500690	1.0	+	.	ID=g12811.t1.intron1;Parent=g12811.t1
HiC_scaffold_4	AUGUSTUS	exon	6500691	6500919	.	+	.	ID=g12811.t1.exon2;Parent=g12811.t1
HiC_scaffold_4	AUGUSTUS	CDS	6500691	6500919	1.0	+	0	ID=g12811.t1.CDS2;Parent=g12811.t1
HiC_scaffold_4	AUGUSTUS	intron	6500920	6501011	1.0	+	.	ID=g12811.t1.intron2;Parent=g12811.t1
HiC_scaffold_4	AUGUSTUS	exon	6501012	6501241	.	+	.	ID=g12811.t1.exon3;Parent=g12811.t1
HiC_scaffold_4	AUGUSTUS	CDS	6501012	6501241	1.0	+	2	ID=g12811.t1.CDS3;Parent=g12811.t1
HiC_scaffold_4	AUGUSTUS	intron	6501242	6501659	1.0	+	.	ID=g12811.t1.intron3;Parent=g12811.t1
HiC_scaffold_4	AUGUSTUS	exon	6501660	6501839	.	+	.	ID=g12811.t1.exon4;Parent=g12811.t1
HiC_scaffold_4	AUGUSTUS	CDS	6501660	6501839	1.0	+	0	ID=g12811.t1.CDS4;Parent=g12811.t1
HiC_scaffold_4	AUGUSTUS	intron	6501840	6502167	1.0	+	.	ID=g12811.t1.intron4;Parent=g12811.t1
HiC_scaffold_4	AUGUSTUS	exon	6502168	6502317	.	+	.	ID=g12811.t1.exon5;Parent=g12811.t1
HiC_scaffold_4	AUGUSTUS	CDS	6502168	6502317	1.0	+	0	ID=g12811.t1.CDS5;Parent=g12811.t1
HiC_scaffold_4	AUGUSTUS	intron	6502318	6502815	1.0	+	.	ID=g12811.t1.intron5;Parent=g12811.t1
HiC_scaffold_4	AUGUSTUS	exon	6502816	6502905	.	+	.	ID=g12811.t1.exon6;Parent=g12811.t1
HiC_scaffold_4	AUGUSTUS	CDS	6502816	6502905	1.0	+	0	ID=g12811.t1.CDS6;Parent=g12811.t1
HiC_scaffold_4	AUGUSTUS	intron	6502906	6503942	1.0	+	.	ID=g12811.t1.intron6;Parent=g12811.t1
HiC_scaffold_4	AUGUSTUS	exon	6503943	6504164	.	+	.	ID=g12811.t1.exon7;Parent=g12811.t1
HiC_scaffold_4	AUGUSTUS	CDS	6503943	6504164	1.0	+	0	ID=g12811.t1.CDS7;Parent=g12811.t1
HiC_scaffold_4	AUGUSTUS	intron	6504165	6504783	1.0	+	.	ID=g12811.t1.intron7;Parent=g12811.t1
HiC_scaffold_4	AUGUSTUS	exon	6504784	6504880	.	+	.	ID=g12811.t1.exon8;Parent=g12811.t1
HiC_scaffold_4	AUGUSTUS	CDS	6504784	6504880	1.0	+	0	ID=g12811.t1.CDS8;Parent=g12811.t1
HiC_scaffold_4	AUGUSTUS	intron	6504881	6504969	1.0	+	.	ID=g12811.t1.intron8;Parent=g12811.t1
HiC_scaffold_4	AUGUSTUS	exon	6504970	6505100	.	+	.	ID=g12811.t1.exon9;Parent=g12811.t1
HiC_scaffold_4	AUGUSTUS	CDS	6504970	6505100	1.0	+	2	ID=g12811.t1.CDS9;Parent=g12811.t1
HiC_scaffold_4	AUGUSTUS	intron	6505101	6505553	1.0	+	.	ID=g12811.t1.intron9;Parent=g12811.t1
HiC_scaffold_4	AUGUSTUS	exon	6505554	6505604	.	+	.	ID=g12811.t1.exon10;Parent=g12811.t1
HiC_scaffold_4	AUGUSTUS	CDS	6505554	6505604	1.0	+	0	ID=g12811.t1.CDS10;Parent=g12811.t1
HiC_scaffold_4	AUGUSTUS	intron	6505605	6505672	1.0	+	.	ID=g12811.t1.intron10;Parent=g12811.t1
HiC_scaffold_4	AUGUSTUS	exon	6505673	6505840	.	+	.	ID=g12811.t1.exon11;Parent=g12811.t1
HiC_scaffold_4	AUGUSTUS	CDS	6505673	6505840	1.0	+	0	ID=g12811.t1.CDS11;Parent=g12811.t1
HiC_scaffold_4	AUGUSTUS	intron	6505841	6505929	1.0	+	.	ID=g12811.t1.intron11;Parent=g12811.t1
HiC_scaffold_4	AUGUSTUS	exon	6505930	6506051	.	+	.	ID=g12811.t1.exon12;Parent=g12811.t1
HiC_scaffold_4	AUGUSTUS	CDS	6505930	6506051	1.0	+	0	ID=g12811.t1.CDS12;Parent=g12811.t1
HiC_scaffold_4	AUGUSTUS	intron	6506052	6506210	1.0	+	.	ID=g12811.t1.intron12;Parent=g12811.t1
HiC_scaffold_4	AUGUSTUS	exon	6506211	6506358	.	+	.	ID=g12811.t1.exon13;Parent=g12811.t1
HiC_scaffold_4	AUGUSTUS	CDS	6506211	6506358	1.0	+	1	ID=g12811.t1.CDS13;Parent=g12811.t1
HiC_scaffold_4	AUGUSTUS	stop_codon	6506356	6506358	.	+	0	ID=g12811.t1.stop1;Parent=g12811.t1
HiC_scaffold_4	AUGUSTUS	start_codon	6511380	6511382	.	+	0	ID=g12812.t1.start1;Parent=g12812.t1
HiC_scaffold_4	AUGUSTUS	exon	6511380	6511473	.	+	.	ID=g12812.t1.exon1;Parent=g12812.t1
HiC_scaffold_4	AUGUSTUS	CDS	6511380	6511473	0.99	+	0	ID=g12812.t1.CDS1;Parent=g12812.t1
HiC_scaffold_4	AUGUSTUS	gene	6511380	6514575	.	+	.	ID=g12812
HiC_scaffold_4	AUGUSTUS	mRNA	6511380	6514575	0.99	+	.	ID=g12812.t1;Parent=g12812;em_target=9668.ENSMPUP00000006192;em_score=668.1;em_evalue=5.1e-204;em_tcov=.;em_OGs=COG5032@1|root,KOG0904@2759|Eukaryota,38DZQ@33154|Opisthokonta,3BAV5@33208|Metazoa,3CUHC@33213|Bilateria,480UT@7711|Chordata,48Z1A@7742|Vertebrata,3JAXU@40674|Mammalia,3EUZD@33554|Carnivora;em_COG_cat=T;em_desc=3-kinase, catalytic subunit delta;em_max_annot_lvl=33208|Metazoa;em_Preferred_name=PIK3CD;em_EC=2.7.1.153;em_KEGG_ko=ko:K00922;em_KEGG_Pathway=ko00562,ko01521,ko01522,ko01524,ko04012,ko04014,ko04015,ko04024,ko04062,ko04066,ko04068,ko04070,ko04071,ko04072,ko04140,ko04150,ko04151,ko04152,ko04210,ko04211,ko04212,ko04213,ko04218,ko04360,ko04370,ko04380,ko04510,ko04550,ko04611,ko04620,ko04630,ko04650,ko04660,ko04662,ko04664,ko04666,ko04668,ko04670,ko04722,ko04725,ko04750,ko04810,ko04910,ko04914,ko04915,ko04917,ko04919,ko04923,ko04926,ko04930,ko04931,ko04932,ko04933,ko04960,ko04973,ko05100,ko05142,ko05146,ko05160,ko05161,ko05162,ko05164,ko05165,ko05166,ko05167,ko05169,ko05200,ko05203,ko05205,ko05210,ko05211,ko05212,ko05213,ko05214,ko05215,ko05218,ko05220,ko05221,ko05222,ko05223,ko05224,ko05225,ko05226,ko05230,ko05231,ko05418,map00562,map01521,map01522,map01524,map04012,map04014,map04015,map04024,map04062,map04066,map04068,map04070,map04071,map04072,map04140,map04150,map04151,map04152,map04210,map04211,map04212,map04213,map04218,map04360,map04370,map04380,map04510,map04550,map04611,map04620,map04630,map04650,map04660,map04662,map04664,map04666,map04668,map04670,map04722,map04725,map04750,map04810,map04910,map04914,map04915,map04917,map04919,map04923,map04926,map04930,map04931,map04932,map04933,map04960,map04973,map05100,map05142,map05146,map05160,map05161,map05162,map05164,map05165,map05166,map05167,map05169,map05200,map05203,map05205,map05210,map05211,map05212,map05213,map05214,map05215,map05218,map05220,map05221,map05222,map05223,map05224,map05225,map05226,map05230,map05231,map05418;em_KEGG_Module=M00676;em_KEGG_Reaction=R04545;em_KEGG_rclass=RC00002,RC00078;em_BRITE=ko00000,ko00001,ko00002,ko01000,ko04131;em_PFAMs=PI3K_C2,PI3K_p85B,PI3K_rbd,PI3Ka,PI3_PI4_kinase;em_GOs=GO:0000003,GO:0000902,GO:0000904,GO:0001558,GO:0001700,GO:0001775,GO:0001776,GO:0001779,GO:0001782,GO:0001816,GO:0001932,GO:0001934,GO:0002064,GO:0002065,GO:0002066,GO:0002119,GO:0002164,GO:0002165,GO:0002168,GO:0002250,GO:0002252,GO:0002253,GO:0002260,GO:0002263,GO:0002274,GO:0002275,GO:0002279,GO:0002366,GO:0002376,GO:0002429,GO:0002443,GO:0002444,GO:0002448,GO:0002520,GO:0002521,GO:0002551,GO:0002573,GO:0002679,GO:0002682,GO:0002684,GO:0002757,GO:0002764,GO:0002768,GO:0003006,GO:0003008,GO:0003674,GO:0003824,GO:0005488,GO:0005515,GO:0005575,GO:0005622,GO:0005623,GO:0005737,GO:0005829,GO:0005886,GO:0005929,GO:0005942,GO:0005943,GO:0005975,GO:0006417,GO:0006464,GO:0006468,GO:0006629,GO:0006644,GO:0006650,GO:0006661,GO:0006793,GO:0006796,GO:0006807,GO:0006810,GO:0006887,GO:0006914,GO:0006928,GO:0006935,GO:0006950,GO:0006952,GO:0006954,GO:0006955,GO:0006979,GO:0007154,GO:0007165,GO:0007166,GO:0007167,GO:0007169,GO:0007275,GO:0007276,GO:0007281,GO:0007292,GO:0007346,GO:0007390,GO:0007399,GO:0007409,GO:0007411,GO:0007431,GO:0007435,GO:0007436,GO:0007552,GO:0007568,GO:0007596,GO:0007599,GO:0007610,GO:0007611,GO:0007631,GO:0007635,GO:0008150,GO:0008152,GO:0008286,GO:0008340,GO:0008361,GO:0008582,GO:0008610,GO:0008654,GO:0009056,GO:0009058,GO:0009267,GO:0009605,GO:0009607,GO:0009611,GO:0009620,GO:0009653,GO:0009719,GO:0009725,GO:0009790,GO:0009791,GO:0009792,GO:0009886,GO:0009887,GO:0009888,GO:0009889,GO:0009891,GO:0009892,GO:0009893,GO:0009894,GO:0009895,GO:0009966,GO:0009967,GO:0009968,GO:0009987,GO:0009991,GO:0010033,GO:0010035,GO:0010038,GO:0010243,GO:0010259,GO:0010468,GO:0010506,GO:0010507,GO:0010556,GO:0010557,GO:0010562,GO:0010604,GO:0010608,GO:0010628,GO:0010646,GO:0010647,GO:0010648,GO:0010720,GO:0010818,GO:0010883,GO:0010884,GO:0010941,GO:0010942,GO:0010975,GO:0014041,GO:0014042,GO:0014065,GO:0016020,GO:0016043,GO:0016192,GO:0016301,GO:0016303,GO:0016307,GO:0016310,GO:0016358,GO:0016477,GO:0016740,GO:0016772,GO:0016773,GO:0017124,GO:0019220,GO:0019221,GO:0019222,GO:0019538,GO:0019637,GO:0019898,GO:0019904,GO:0019953,GO:0021700,GO:0022008,GO:0022412,GO:0022414,GO:0022611,GO:0022612,GO:0023051,GO:0023052,GO:0023056,GO:0023057,GO:0030030,GO:0030097,GO:0030098,GO:0030099,GO:0030101,GO:0030154,GO:0030168,GO:0030182,GO:0030217,GO:0030258,GO:0030307,GO:0030334,GO:0030335,GO:0030536,GO:0030537,GO:0030593,GO:0030595,GO:0030707,GO:0030855,GO:0031175,GO:0031323,GO:0031324,GO:0031325,GO:0031326,GO:0031328,GO:0031329,GO:0031330,GO:0031344,GO:0031399,GO:0031401,GO:0031667,GO:0031668,GO:0031669,GO:0032006,GO:0032008,GO:0032101,GO:0032268,GO:0032270,GO:0032418,GO:0032501,GO:0032502,GO:0032504,GO:0032535,GO:0032868,GO:0032869,GO:0032870,GO:0032879,GO:0032940,GO:0032989,GO:0032990,GO:0032991,GO:0033029,GO:0033031,GO:0033032,GO:0033034,GO:0033500,GO:0033554,GO:0033674,GO:0034097,GO:0034248,GO:0034250,GO:0035004,GO:0035005,GO:0035212,GO:0035264,GO:0035272,GO:0035556,GO:0035747,GO:0035754,GO:0036092,GO:0036211,GO:0036335,GO:0040007,GO:0040008,GO:0040011,GO:0040012,GO:0040014,GO:0040017,GO:0040024,GO:0042058,GO:0042059,GO:0042060,GO:0042110,GO:0042113,GO:0042127,GO:0042221,GO:0042325,GO:0042327,GO:0042330,GO:0042592,GO:0042593,GO:0042594,GO:0042981,GO:0042995,GO:0043053,GO:0043065,GO:0043067,GO:0043068,GO:0043085,GO:0043170,GO:0043207,GO:0043226,GO:0043299,GO:0043303,GO:0043412,GO:0043434,GO:0043549,GO:0044087,GO:0044089,GO:0044093,GO:0044237,GO:0044238,GO:0044248,GO:0044249,GO:0044255,GO:0044260,GO:0044267,GO:0044424,GO:0044425,GO:0044444,GO:0044464,GO:0044703,GO:0045017,GO:0045055,GO:0045087,GO:0045123,GO:0045321,GO:0045570,GO:0045572,GO:0045576,GO:0045595,GO:0045597,GO:0045664,GO:0045666,GO:0045727,GO:0045730,GO:0045793,GO:0045859,GO:0045860,GO:0045887,GO:0045927,GO:0045937,GO:0046474,GO:0046486,GO:0046488,GO:0046620,GO:0046622,GO:0046649,GO:0046686,GO:0046834,GO:0046854,GO:0046903,GO:0046907,GO:0046934,GO:0048015,GO:0048017,GO:0048167,GO:0048168,GO:0048169,GO:0048247,GO:0048468,GO:0048477,GO:0048513,GO:0048518,GO:0048519,GO:0048521,GO:0048522,GO:0048523,GO:0048534,GO:0048583,GO:0048584,GO:0048585,GO:0048589,GO:0048598,GO:0048609,GO:0048638,GO:0048639,GO:0048666,GO:0048667,GO:0048699,GO:0048731,GO:0048732,GO:0048812,GO:0048813,GO:0048856,GO:0048858,GO:0048869,GO:0048870,GO:0048872,GO:0048878,GO:0050767,GO:0050769,GO:0050773,GO:0050776,GO:0050778,GO:0050789,GO:0050790,GO:0050793,GO:0050794,GO:0050795,GO:0050803,GO:0050804,GO:0050807,GO:0050808,GO:0050817,GO:0050832,GO:0050851,GO:0050852,GO:0050853,GO:0050877,GO:0050878,GO:0050890,GO:0050896,GO:0050900,GO:0050920,GO:0051094,GO:0051128,GO:0051130,GO:0051171,GO:0051173,GO:0051174,GO:0051179,GO:0051234,GO:0051239,GO:0051240,GO:0051246,GO:0051247,GO:0051270,GO:0051272,GO:0051338,GO:0051347,GO:0051640,GO:0051641,GO:0051649,GO:0051656,GO:0051674,GO:0051704,GO:0051707,GO:0051716,GO:0051726,GO:0051823,GO:0051896,GO:0051897,GO:0051960,GO:0051962,GO:0051963,GO:0051965,GO:0052742,GO:0052813,GO:0055088,GO:0055115,GO:0060074,GO:0060255,GO:0060259,GO:0060284,GO:0060326,GO:0060374,GO:0060429,GO:0061564,GO:0061695,GO:0061919,GO:0065007,GO:0065008,GO:0065009,GO:0070887,GO:0071310,GO:0071345,GO:0071375,GO:0071417,GO:0071495,GO:0071496,GO:0071621,GO:0071704,GO:0071840,GO:0071900,GO:0071902,GO:0071944,GO:0072672,GO:0072676,GO:0072678,GO:0080090,GO:0090066,GO:0090407,GO:0097485,GO:0097529,GO:0097530,GO:0097531,GO:0097651,GO:0097730,GO:0098542,GO:0098796,GO:0099177,GO:0120025,GO:0120035,GO:0120036,GO:0120039,GO:1901047,GO:1901184,GO:1901185,GO:1901564,GO:1901576,GO:1901652,GO:1901653,GO:1901698,GO:1901699,GO:1901700,GO:1901701,GO:1902074,GO:1902075,GO:1902494,GO:1902531,GO:1902533,GO:1903429,GO:1903431,GO:1903432,GO:1904263,GO:1904396,GO:1904398,GO:1904799,GO:1904801,GO:1905952,GO:1905954,GO:1990234,GO:1990266,GO:2000026,GO:2000106,GO:2000108,GO:2000112,GO:2000145,GO:2000147,GO:2000252,GO:2000377
HiC_scaffold_4	AUGUSTUS	intron	6511474	6511643	1.0	+	.	ID=g12812.t1.intron1;Parent=g12812.t1
HiC_scaffold_4	AUGUSTUS	exon	6511644	6511722	.	+	.	ID=g12812.t1.exon2;Parent=g12812.t1
HiC_scaffold_4	AUGUSTUS	CDS	6511644	6511722	1.0	+	2	ID=g12812.t1.CDS2;Parent=g12812.t1
HiC_scaffold_4	AUGUSTUS	intron	6511723	6512258	1.0	+	.	ID=g12812.t1.intron2;Parent=g12812.t1
HiC_scaffold_4	AUGUSTUS	exon	6512259	6512426	.	+	.	ID=g12812.t1.exon3;Parent=g12812.t1
HiC_scaffold_4	AUGUSTUS	CDS	6512259	6512426	1.0	+	1	ID=g12812.t1.CDS3;Parent=g12812.t1
HiC_scaffold_4	AUGUSTUS	intron	6512427	6513013	1.0	+	.	ID=g12812.t1.intron3;Parent=g12812.t1
HiC_scaffold_4	AUGUSTUS	exon	6513014	6513137	.	+	.	ID=g12812.t1.exon4;Parent=g12812.t1
HiC_scaffold_4	AUGUSTUS	CDS	6513014	6513137	1.0	+	1	ID=g12812.t1.CDS4;Parent=g12812.t1
HiC_scaffold_4	AUGUSTUS	intron	6513138	6513258	1.0	+	.	ID=g12812.t1.intron4;Parent=g12812.t1
HiC_scaffold_4	AUGUSTUS	exon	6513259	6513404	.	+	.	ID=g12812.t1.exon5;Parent=g12812.t1
HiC_scaffold_4	AUGUSTUS	CDS	6513259	6513404	1.0	+	0	ID=g12812.t1.CDS5;Parent=g12812.t1
HiC_scaffold_4	AUGUSTUS	intron	6513405	6513584	1.0	+	.	ID=g12812.t1.intron5;Parent=g12812.t1
HiC_scaffold_4	AUGUSTUS	exon	6513585	6513717	.	+	.	ID=g12812.t1.exon6;Parent=g12812.t1
HiC_scaffold_4	AUGUSTUS	CDS	6513585	6513717	1.0	+	1	ID=g12812.t1.CDS6;Parent=g12812.t1
HiC_scaffold_4	AUGUSTUS	intron	6513718	6514437	1.0	+	.	ID=g12812.t1.intron6;Parent=g12812.t1
HiC_scaffold_4	AUGUSTUS	exon	6514438	6514575	.	+	.	ID=g12812.t1.exon7;Parent=g12812.t1
HiC_scaffold_4	AUGUSTUS	CDS	6514438	6514575	1.0	+	0	ID=g12812.t1.CDS7;Parent=g12812.t1
HiC_scaffold_4	AUGUSTUS	stop_codon	6514573	6514575	.	+	0	ID=g12812.t1.stop1;Parent=g12812.t1
HiC_scaffold_4	AUGUSTUS	stop_codon	6517580	6517582	.	-	0	ID=g12813.t1.stop1;Parent=g12813.t1
HiC_scaffold_4	AUGUSTUS	exon	6517580	6517777	.	-	.	ID=g12813.t1.exon1;Parent=g12813.t1
HiC_scaffold_4	AUGUSTUS	CDS	6517580	6517777	1.0	-	0	ID=g12813.t1.CDS1;Parent=g12813.t1
HiC_scaffold_4	AUGUSTUS	gene	6517580	6556177	.	-	.	ID=g12813
HiC_scaffold_4	AUGUSTUS	mRNA	6517580	6556177	.	-	.	ID=g12813.t1;Parent=g12813;em_target=9612.ENSCAFP00000029221;em_score=2125.7;em_evalue=0.0;em_tcov=.;em_OGs=KOG1834@1|root,KOG1834@2759|Eukaryota,38FFN@33154|Opisthokonta,3B9ZD@33208|Metazoa,3CXUZ@33213|Bilateria,485CJ@7711|Chordata,48XVA@7742|Vertebrata,3JBHS@40674|Mammalia,3EK26@33554|Carnivora;em_COG_cat=W;em_desc=Calsyntenin 1;em_max_annot_lvl=33208|Metazoa;em_Preferred_name=CLSTN1;em_PFAMs=Cadherin,Laminin_G_3;em_GOs=GO:0001540,GO:0001558,GO:0003008,GO:0003674,GO:0005102,GO:0005158,GO:0005488,GO:0005509,GO:0005515,GO:0005575,GO:0005576,GO:0005615,GO:0005622,GO:0005623,GO:0005737,GO:0005794,GO:0005886,GO:0005887,GO:0006873,GO:0006874,GO:0006875,GO:0007154,GO:0007155,GO:0007267,GO:0007268,GO:0007610,GO:0007611,GO:0007612,GO:0007635,GO:0008092,GO:0008104,GO:0008150,GO:0008306,GO:0008355,GO:0009986,GO:0009987,GO:0010646,GO:0010647,GO:0012505,GO:0014069,GO:0016020,GO:0016021,GO:0016339,GO:0019725,GO:0019894,GO:0022610,GO:0023051,GO:0023052,GO:0023056,GO:0030003,GO:0030424,GO:0031224,GO:0031226,GO:0032279,GO:0032501,GO:0032809,GO:0033036,GO:0033218,GO:0034613,GO:0036477,GO:0040008,GO:0042048,GO:0042221,GO:0042277,GO:0042592,GO:0042988,GO:0042995,GO:0043005,GO:0043025,GO:0043167,GO:0043169,GO:0043226,GO:0043227,GO:0043229,GO:0043231,GO:0044087,GO:0044089,GO:0044297,GO:0044298,GO:0044331,GO:0044421,GO:0044424,GO:0044425,GO:0044444,GO:0044456,GO:0044459,GO:0044464,GO:0044877,GO:0045202,GO:0045211,GO:0046872,GO:0048518,GO:0048522,GO:0048878,GO:0050789,GO:0050793,GO:0050794,GO:0050801,GO:0050803,GO:0050804,GO:0050806,GO:0050807,GO:0050877,GO:0050890,GO:0050896,GO:0051094,GO:0051128,GO:0051130,GO:0051179,GO:0051239,GO:0051240,GO:0051641,GO:0051960,GO:0051962,GO:0051963,GO:0051965,GO:0055065,GO:0055074,GO:0055080,GO:0055082,GO:0065007,GO:0065008,GO:0070727,GO:0071944,GO:0072503,GO:0072507,GO:0097060,GO:0097458,GO:0098590,GO:0098609,GO:0098742,GO:0098771,GO:0098794,GO:0098916,GO:0098984,GO:0099177,GO:0099536,GO:0099537,GO:0099572,GO:0120025,GO:2000026;em_KEGG_ko=ko:K04493;em_KEGG_Pathway=ko04310,map04310;em_BRITE=ko00000,ko00001
HiC_scaffold_4	AUGUSTUS	intron	6517778	6518235	1.0	-	.	ID=g12813.t1.intron1;Parent=g12813.t1
HiC_scaffold_4	AUGUSTUS	exon	6518236	6518420	.	-	.	ID=g12813.t1.exon2;Parent=g12813.t1
HiC_scaffold_4	AUGUSTUS	CDS	6518236	6518420	1.0	-	2	ID=g12813.t1.CDS2;Parent=g12813.t1
HiC_scaffold_4	AUGUSTUS	intron	6518421	6518716	1.0	-	.	ID=g12813.t1.intron2;Parent=g12813.t1
HiC_scaffold_4	AUGUSTUS	exon	6518717	6518852	.	-	.	ID=g12813.t1.exon3;Parent=g12813.t1
HiC_scaffold_4	AUGUSTUS	CDS	6518717	6518852	1.0	-	0	ID=g12813.t1.CDS3;Parent=g12813.t1
HiC_scaffold_4	AUGUSTUS	intron	6518853	6519935	1.0	-	.	ID=g12813.t1.intron3;Parent=g12813.t1
HiC_scaffold_4	AUGUSTUS	exon	6519936	6520081	.	-	.	ID=g12813.t1.exon4;Parent=g12813.t1
HiC_scaffold_4	AUGUSTUS	CDS	6519936	6520081	1.0	-	2	ID=g12813.t1.CDS4;Parent=g12813.t1
HiC_scaffold_4	AUGUSTUS	intron	6520082	6520432	1.0	-	.	ID=g12813.t1.intron4;Parent=g12813.t1
HiC_scaffold_4	AUGUSTUS	exon	6520433	6520603	.	-	.	ID=g12813.t1.exon5;Parent=g12813.t1
HiC_scaffold_4	AUGUSTUS	CDS	6520433	6520603	1.0	-	2	ID=g12813.t1.CDS5;Parent=g12813.t1
HiC_scaffold_4	AUGUSTUS	intron	6520604	6521110	1.0	-	.	ID=g12813.t1.intron5;Parent=g12813.t1
HiC_scaffold_4	AUGUSTUS	exon	6521111	6521337	.	-	.	ID=g12813.t1.exon6;Parent=g12813.t1
HiC_scaffold_4	AUGUSTUS	CDS	6521111	6521337	1.0	-	1	ID=g12813.t1.CDS6;Parent=g12813.t1
HiC_scaffold_4	AUGUSTUS	intron	6521338	6521577	1.0	-	.	ID=g12813.t1.intron6;Parent=g12813.t1
HiC_scaffold_4	AUGUSTUS	exon	6521578	6521726	.	-	.	ID=g12813.t1.exon7;Parent=g12813.t1
HiC_scaffold_4	AUGUSTUS	CDS	6521578	6521726	1.0	-	0	ID=g12813.t1.CDS7;Parent=g12813.t1
HiC_scaffold_4	AUGUSTUS	intron	6521727	6522913	1.0	-	.	ID=g12813.t1.intron7;Parent=g12813.t1
HiC_scaffold_4	AUGUSTUS	exon	6522914	6523071	.	-	.	ID=g12813.t1.exon8;Parent=g12813.t1
HiC_scaffold_4	AUGUSTUS	CDS	6522914	6523071	1.0	-	2	ID=g12813.t1.CDS8;Parent=g12813.t1
HiC_scaffold_4	AUGUSTUS	intron	6523072	6524243	1.0	-	.	ID=g12813.t1.intron8;Parent=g12813.t1
HiC_scaffold_4	AUGUSTUS	exon	6524244	6524300	.	-	.	ID=g12813.t1.exon9;Parent=g12813.t1
HiC_scaffold_4	AUGUSTUS	CDS	6524244	6524300	1.0	-	2	ID=g12813.t1.CDS9;Parent=g12813.t1
HiC_scaffold_4	AUGUSTUS	intron	6524301	6527437	1.0	-	.	ID=g12813.t1.intron9;Parent=g12813.t1
HiC_scaffold_4	AUGUSTUS	exon	6527438	6527600	.	-	.	ID=g12813.t1.exon10;Parent=g12813.t1
HiC_scaffold_4	AUGUSTUS	CDS	6527438	6527600	1.0	-	0	ID=g12813.t1.CDS10;Parent=g12813.t1
HiC_scaffold_4	AUGUSTUS	intron	6527601	6532057	1.0	-	.	ID=g12813.t1.intron10;Parent=g12813.t1
HiC_scaffold_4	AUGUSTUS	exon	6532058	6532179	.	-	.	ID=g12813.t1.exon11;Parent=g12813.t1
HiC_scaffold_4	AUGUSTUS	CDS	6532058	6532179	1.0	-	2	ID=g12813.t1.CDS11;Parent=g12813.t1
HiC_scaffold_4	AUGUSTUS	intron	6532180	6532528	1.0	-	.	ID=g12813.t1.intron11;Parent=g12813.t1
HiC_scaffold_4	AUGUSTUS	exon	6532529	6532777	.	-	.	ID=g12813.t1.exon12;Parent=g12813.t1
HiC_scaffold_4	AUGUSTUS	CDS	6532529	6532777	1.0	-	2	ID=g12813.t1.CDS12;Parent=g12813.t1
HiC_scaffold_4	AUGUSTUS	intron	6532778	6534958	1.0	-	.	ID=g12813.t1.intron12;Parent=g12813.t1
HiC_scaffold_4	AUGUSTUS	exon	6534959	6535144	.	-	.	ID=g12813.t1.exon13;Parent=g12813.t1
HiC_scaffold_4	AUGUSTUS	CDS	6534959	6535144	1.0	-	2	ID=g12813.t1.CDS13;Parent=g12813.t1
HiC_scaffold_4	AUGUSTUS	intron	6535145	6535261	1.0	-	.	ID=g12813.t1.intron13;Parent=g12813.t1
HiC_scaffold_4	AUGUSTUS	exon	6535262	6535411	.	-	.	ID=g12813.t1.exon14;Parent=g12813.t1
HiC_scaffold_4	AUGUSTUS	CDS	6535262	6535411	1.0	-	2	ID=g12813.t1.CDS14;Parent=g12813.t1
HiC_scaffold_4	AUGUSTUS	intron	6535412	6536732	1.0	-	.	ID=g12813.t1.intron14;Parent=g12813.t1
HiC_scaffold_4	AUGUSTUS	exon	6536733	6536941	.	-	.	ID=g12813.t1.exon15;Parent=g12813.t1
HiC_scaffold_4	AUGUSTUS	CDS	6536733	6536941	1.0	-	1	ID=g12813.t1.CDS15;Parent=g12813.t1
HiC_scaffold_4	AUGUSTUS	intron	6536942	6538961	1.0	-	.	ID=g12813.t1.intron15;Parent=g12813.t1
HiC_scaffold_4	AUGUSTUS	exon	6538962	6539157	.	-	.	ID=g12813.t1.exon16;Parent=g12813.t1
HiC_scaffold_4	AUGUSTUS	CDS	6538962	6539157	1.0	-	2	ID=g12813.t1.CDS16;Parent=g12813.t1
HiC_scaffold_4	AUGUSTUS	intron	6539158	6552226	1.0	-	.	ID=g12813.t1.intron16;Parent=g12813.t1
HiC_scaffold_4	AUGUSTUS	exon	6552227	6552349	.	-	.	ID=g12813.t1.exon17;Parent=g12813.t1
HiC_scaffold_4	AUGUSTUS	CDS	6552227	6552349	1.0	-	2	ID=g12813.t1.CDS17;Parent=g12813.t1
HiC_scaffold_4	AUGUSTUS	intron	6552350	6556008	0.43	-	.	ID=g12813.t1.intron17;Parent=g12813.t1
HiC_scaffold_4	AUGUSTUS	exon	6556009	6556177	.	-	.	ID=g12813.t1.exon18;Parent=g12813.t1
HiC_scaffold_4	AUGUSTUS	CDS	6556009	6556177	0.43	-	0	ID=g12813.t1.CDS18;Parent=g12813.t1
HiC_scaffold_4	AUGUSTUS	start_codon	6556175	6556177	.	-	0	ID=g12813.t1.start1;Parent=g12813.t1
HiC_scaffold_4	gmst	stop_codon	6618332	6618334	27.809117	-	0	ID=g12814.t1.stop1;Parent=g12814.t1
HiC_scaffold_4	gmst	stop_codon	6618332	6618334	40.866151	-	0	ID=g12814.t2.stop1;Parent=g12814.t2
HiC_scaffold_4	gmst	CDS	6618332	6618390	27.809117	-	2	ID=g12814.t1.CDS1;Parent=g12814.t1
HiC_scaffold_4	gmst	exon	6618332	6618390	27.809117	-	2	ID=g12814.t1.exon1;Parent=g12814.t1
HiC_scaffold_4	gmst	CDS	6618332	6618390	40.866151	-	2	ID=g12814.t2.CDS1;Parent=g12814.t2
HiC_scaffold_4	gmst	exon	6618332	6618390	40.866151	-	2	ID=g12814.t2.exon1;Parent=g12814.t2
HiC_scaffold_4	gmst	mRNA	6618332	6637661	.	-	.	ID=g12814.t1;Parent=g12814;em_target=59538.XP_005985013.1;em_score=162.8;em_evalue=1.6e-51;em_tcov=.;em_OGs=2C5B9@1|root,2S3XR@2759|Eukaryota,3A3W9@33154|Opisthokonta,3BRWV@33208|Metazoa,3D8AD@33213|Bilateria,48F94@7711|Chordata,49C3X@7742|Vertebrata,3JHA6@40674|Mammalia;em_COG_cat=S;em_desc=Beta-catenin-interacting protein 1;em_max_annot_lvl=33208|Metazoa;em_Preferred_name=CTNNBIP1;em_KEGG_ko=ko:K04493;em_KEGG_Pathway=ko04310,map04310;em_BRITE=ko00000,ko00001;em_PFAMs=ICAT;em_GOs=GO:0000122,GO:0001655,GO:0001657,GO:0001658,GO:0001763,GO:0001822,GO:0001823,GO:0002009,GO:0002526,GO:0002528,GO:0002682,GO:0002684,GO:0002761,GO:0002763,GO:0003002,GO:0003008,GO:0003013,GO:0003018,GO:0003674,GO:0005488,GO:0005515,GO:0005575,GO:0005622,GO:0005623,GO:0005634,GO:0005654,GO:0005737,GO:0005829,GO:0006355,GO:0006357,GO:0006950,GO:0006952,GO:0006954,GO:0007154,GO:0007165,GO:0007166,GO:0007267,GO:0007275,GO:0007389,GO:0008013,GO:0008015,GO:0008150,GO:0008285,GO:0009653,GO:0009887,GO:0009888,GO:0009889,GO:0009890,GO:0009892,GO:0009952,GO:0009966,GO:0009968,GO:0009987,GO:0010464,GO:0010468,GO:0010556,GO:0010558,GO:0010605,GO:0010629,GO:0010646,GO:0010648,GO:0016055,GO:0019219,GO:0019222,GO:0019904,GO:0023051,GO:0023052,GO:0023057,GO:0030111,GO:0030178,GO:0030278,GO:0030877,GO:0031323,GO:0031324,GO:0031326,GO:0031327,GO:0031333,GO:0031974,GO:0031981,GO:0032091,GO:0032501,GO:0032502,GO:0032991,GO:0035239,GO:0035295,GO:0042127,GO:0043114,GO:0043226,GO:0043227,GO:0043229,GO:0043231,GO:0043233,GO:0043254,GO:0043392,GO:0043393,GO:0043433,GO:0044087,GO:0044092,GO:0044422,GO:0044424,GO:0044428,GO:0044444,GO:0044446,GO:0044464,GO:0045595,GO:0045597,GO:0045637,GO:0045639,GO:0045655,GO:0045657,GO:0045667,GO:0045669,GO:0045778,GO:0045892,GO:0045934,GO:0048513,GO:0048518,GO:0048519,GO:0048522,GO:0048523,GO:0048583,GO:0048585,GO:0048660,GO:0048662,GO:0048729,GO:0048731,GO:0048754,GO:0048856,GO:0050789,GO:0050793,GO:0050794,GO:0050896,GO:0051090,GO:0051094,GO:0051098,GO:0051100,GO:0051101,GO:0051128,GO:0051129,GO:0051171,GO:0051172,GO:0051239,GO:0051240,GO:0051252,GO:0051253,GO:0051716,GO:0060255,GO:0060260,GO:0060429,GO:0060562,GO:0060633,GO:0060675,GO:0060993,GO:0061138,GO:0061326,GO:0061333,GO:0065007,GO:0065008,GO:0065009,GO:0070013,GO:0070016,GO:0072001,GO:0072006,GO:0072009,GO:0072028,GO:0072073,GO:0072078,GO:0072080,GO:0072088,GO:0072163,GO:0072164,GO:0072171,GO:0072201,GO:0080090,GO:0198738,GO:1902105,GO:1902107,GO:1902679,GO:1903506,GO:1903507,GO:1903706,GO:1903708,GO:1905114,GO:2000026,GO:2000112,GO:2000113,GO:2000142,GO:2000143,GO:2001141
HiC_scaffold_4	gmst	gene	6618332	6638282	.	-	.	ID=g12814
HiC_scaffold_4	gmst	mRNA	6618332	6638282	.	-	.	ID=g12814.t2;Parent=g12814;em_target=109478.XP_005873462.1;em_score=178.1;em_evalue=4.7e-56;em_tcov=.;em_OGs=2C5B9@1|root,2S3XR@2759|Eukaryota,3A3W9@33154|Opisthokonta,3BRWV@33208|Metazoa,3D8AD@33213|Bilateria,48F94@7711|Chordata,49C3X@7742|Vertebrata,3JHA6@40674|Mammalia,4M4XH@9397|Chiroptera;em_COG_cat=S;em_desc=Catenin beta interacting protein 1;em_max_annot_lvl=33208|Metazoa;em_Preferred_name=CTNNBIP1;em_KEGG_ko=ko:K04493;em_KEGG_Pathway=ko04310,map04310;em_BRITE=ko00000,ko00001;em_PFAMs=ICAT;em_GOs=GO:0000122,GO:0001655,GO:0001657,GO:0001658,GO:0001763,GO:0001822,GO:0001823,GO:0002009,GO:0002526,GO:0002528,GO:0002682,GO:0002684,GO:0002761,GO:0002763,GO:0003002,GO:0003008,GO:0003013,GO:0003018,GO:0003674,GO:0005488,GO:0005515,GO:0005575,GO:0005622,GO:0005623,GO:0005634,GO:0005654,GO:0005737,GO:0005829,GO:0006355,GO:0006357,GO:0006950,GO:0006952,GO:0006954,GO:0007154,GO:0007165,GO:0007166,GO:0007267,GO:0007275,GO:0007389,GO:0008013,GO:0008015,GO:0008150,GO:0008285,GO:0009653,GO:0009887,GO:0009888,GO:0009889,GO:0009890,GO:0009892,GO:0009952,GO:0009966,GO:0009968,GO:0009987,GO:0010464,GO:0010468,GO:0010556,GO:0010558,GO:0010605,GO:0010629,GO:0010646,GO:0010648,GO:0016055,GO:0019219,GO:0019222,GO:0019904,GO:0023051,GO:0023052,GO:0023057,GO:0030111,GO:0030178,GO:0030278,GO:0030877,GO:0031323,GO:0031324,GO:0031326,GO:0031327,GO:0031333,GO:0031974,GO:0031981,GO:0032091,GO:0032501,GO:0032502,GO:0032991,GO:0035239,GO:0035295,GO:0042127,GO:0043114,GO:0043226,GO:0043227,GO:0043229,GO:0043231,GO:0043233,GO:0043254,GO:0043392,GO:0043393,GO:0043433,GO:0044087,GO:0044092,GO:0044422,GO:0044424,GO:0044428,GO:0044444,GO:0044446,GO:0044464,GO:0045595,GO:0045597,GO:0045637,GO:0045639,GO:0045655,GO:0045657,GO:0045667,GO:0045669,GO:0045778,GO:0045892,GO:0045934,GO:0048513,GO:0048518,GO:0048519,GO:0048522,GO:0048523,GO:0048583,GO:0048585,GO:0048660,GO:0048662,GO:0048729,GO:0048731,GO:0048754,GO:0048856,GO:0050789,GO:0050793,GO:0050794,GO:0050896,GO:0051090,GO:0051094,GO:0051098,GO:0051100,GO:0051101,GO:0051128,GO:0051129,GO:0051171,GO:0051172,GO:0051239,GO:0051240,GO:0051252,GO:0051253,GO:0051716,GO:0060255,GO:0060260,GO:0060429,GO:0060562,GO:0060633,GO:0060675,GO:0060993,GO:0061138,GO:0061326,GO:0061333,GO:0065007,GO:0065008,GO:0065009,GO:0070013,GO:0070016,GO:0072001,GO:0072006,GO:0072009,GO:0072028,GO:0072073,GO:0072078,GO:0072080,GO:0072088,GO:0072163,GO:0072164,GO:0072171,GO:0072201,GO:0080090,GO:0198738,GO:1902105,GO:1902107,GO:1902679,GO:1903506,GO:1903507,GO:1903706,GO:1903708,GO:1905114,GO:2000026,GO:2000112,GO:2000113,GO:2000142,GO:2000143,GO:2001141
HiC_scaffold_4	gmst	intron	6618391	6636935	27.809117	-	0	ID=g12814.t1.intron1;Parent=g12814.t1
HiC_scaffold_4	gmst	intron	6618391	6636935	40.866151	-	0	ID=g12814.t2.intron1;Parent=g12814.t2
HiC_scaffold_4	gmst	CDS	6636936	6637026	27.809117	-	0	ID=g12814.t1.CDS2;Parent=g12814.t1
HiC_scaffold_4	gmst	exon	6636936	6637026	27.809117	-	0	ID=g12814.t1.exon2;Parent=g12814.t1
HiC_scaffold_4	gmst	CDS	6636936	6637026	40.866151	-	0	ID=g12814.t2.CDS2;Parent=g12814.t2
HiC_scaffold_4	gmst	exon	6636936	6637026	40.866151	-	0	ID=g12814.t2.exon2;Parent=g12814.t2
HiC_scaffold_4	gmst	intron	6637027	6637565	27.809117	-	0	ID=g12814.t1.intron2;Parent=g12814.t1
HiC_scaffold_4	gmst	intron	6637027	6637565	40.866151	-	0	ID=g12814.t2.intron2;Parent=g12814.t2
HiC_scaffold_4	gmst	CDS	6637566	6637661	27.809117	-	0	ID=g12814.t1.CDS3;Parent=g12814.t1
HiC_scaffold_4	gmst	exon	6637566	6637661	27.809117	-	0	ID=g12814.t1.exon3;Parent=g12814.t1
HiC_scaffold_4	gmst	CDS	6637566	6637684	40.866151	-	2	ID=g12814.t2.CDS3;Parent=g12814.t2
HiC_scaffold_4	gmst	exon	6637566	6637684	40.866151	-	2	ID=g12814.t2.exon3;Parent=g12814.t2
HiC_scaffold_4	gmst	start_codon	6637659	6637661	27.809117	-	0	ID=g12814.t1.start1;Parent=g12814.t1
HiC_scaffold_4	gmst	intron	6637685	6638272	40.866151	-	0	ID=g12814.t2.intron3;Parent=g12814.t2
HiC_scaffold_4	gmst	CDS	6638273	6638282	40.866151	-	0	ID=g12814.t2.CDS4;Parent=g12814.t2
HiC_scaffold_4	gmst	exon	6638273	6638282	40.866151	-	0	ID=g12814.t2.exon4;Parent=g12814.t2
HiC_scaffold_4	gmst	start_codon	6638280	6638282	40.866151	-	0	ID=g12814.t2.start1;Parent=g12814.t2
HiC_scaffold_4	AUGUSTUS	stop_codon	6683790	6683792	.	-	0	ID=g12815.t1.stop1;Parent=g12815.t1
HiC_scaffold_4	AUGUSTUS	exon	6683790	6683848	.	-	.	ID=g12815.t1.exon1;Parent=g12815.t1
HiC_scaffold_4	AUGUSTUS	CDS	6683790	6683848	1.0	-	2	ID=g12815.t1.CDS1;Parent=g12815.t1
HiC_scaffold_4	AUGUSTUS	gene	6683790	6691315	.	-	.	ID=g12815
HiC_scaffold_4	AUGUSTUS	mRNA	6683790	6691315	1.0	-	.	ID=g12815.t1;Parent=g12815;em_target=29073.XP_008692973.1;em_score=382.1;em_evalue=8.3e-118;em_tcov=.;em_OGs=2CMAZ@1|root,2QPUB@2759|Eukaryota,38GJ2@33154|Opisthokonta,3BPZE@33208|Metazoa,3CS8R@33213|Bilateria,487FY@7711|Chordata,4909H@7742|Vertebrata,3J7QW@40674|Mammalia,3ET07@33554|Carnivora;em_COG_cat=S;em_desc=Leucine zipper and CTNNBIP1 domain containing;em_max_annot_lvl=33208|Metazoa;em_Preferred_name=LZIC;em_PFAMs=ICAT;em_GOs=GO:0007275,GO:0007399,GO:0007417,GO:0008150,GO:0009314,GO:0009628,GO:0010212,GO:0032501,GO:0032502,GO:0048731,GO:0048856,GO:0050896
HiC_scaffold_4	AUGUSTUS	intron	6683849	6684584	1.0	-	.	ID=g12815.t1.intron1;Parent=g12815.t1
HiC_scaffold_4	AUGUSTUS	exon	6684585	6684666	.	-	.	ID=g12815.t1.exon2;Parent=g12815.t1
HiC_scaffold_4	AUGUSTUS	CDS	6684585	6684666	1.0	-	0	ID=g12815.t1.CDS2;Parent=g12815.t1
HiC_scaffold_4	AUGUSTUS	intron	6684667	6684947	1.0	-	.	ID=g12815.t1.intron2;Parent=g12815.t1
HiC_scaffold_4	AUGUSTUS	exon	6684948	6685043	.	-	.	ID=g12815.t1.exon3;Parent=g12815.t1
HiC_scaffold_4	AUGUSTUS	CDS	6684948	6685043	1.0	-	0	ID=g12815.t1.CDS3;Parent=g12815.t1
HiC_scaffold_4	AUGUSTUS	intron	6685044	6688324	1.0	-	.	ID=g12815.t1.intron3;Parent=g12815.t1
HiC_scaffold_4	AUGUSTUS	exon	6688325	6688423	.	-	.	ID=g12815.t1.exon4;Parent=g12815.t1
HiC_scaffold_4	AUGUSTUS	CDS	6688325	6688423	1.0	-	0	ID=g12815.t1.CDS4;Parent=g12815.t1
HiC_scaffold_4	AUGUSTUS	intron	6688424	6690109	1.0	-	.	ID=g12815.t1.intron4;Parent=g12815.t1
HiC_scaffold_4	AUGUSTUS	exon	6690110	6690245	.	-	.	ID=g12815.t1.exon5;Parent=g12815.t1
HiC_scaffold_4	AUGUSTUS	CDS	6690110	6690245	1.0	-	1	ID=g12815.t1.CDS5;Parent=g12815.t1
HiC_scaffold_4	AUGUSTUS	intron	6690246	6691214	1.0	-	.	ID=g12815.t1.intron5;Parent=g12815.t1
HiC_scaffold_4	AUGUSTUS	exon	6691215	6691315	.	-	.	ID=g12815.t1.exon6;Parent=g12815.t1
HiC_scaffold_4	AUGUSTUS	CDS	6691215	6691315	1.0	-	0	ID=g12815.t1.CDS6;Parent=g12815.t1
HiC_scaffold_4	AUGUSTUS	start_codon	6691313	6691315	.	-	0	ID=g12815.t1.start1;Parent=g12815.t1
HiC_scaffold_4	AUGUSTUS	stop_codon	6701118	6701120	.	-	0	ID=g12816.t1.stop1;Parent=g12816.t1
HiC_scaffold_4	AUGUSTUS	exon	6701118	6701194	.	-	.	ID=g12816.t1.exon1;Parent=g12816.t1
HiC_scaffold_4	AUGUSTUS	CDS	6701118	6701194	1.0	-	2	ID=g12816.t1.CDS1;Parent=g12816.t1
HiC_scaffold_4	AUGUSTUS	gene	6701118	6707271	.	-	.	ID=g12816
HiC_scaffold_4	AUGUSTUS	mRNA	6701118	6707271	1.0	-	.	ID=g12816.t1;Parent=g12816
HiC_scaffold_4	AUGUSTUS	intron	6701195	6701387	1.0	-	.	ID=g12816.t1.intron1;Parent=g12816.t1
HiC_scaffold_4	AUGUSTUS	exon	6701388	6701454	.	-	.	ID=g12816.t1.exon2;Parent=g12816.t1
HiC_scaffold_4	AUGUSTUS	CDS	6701388	6701454	1.0	-	0	ID=g12816.t1.CDS2;Parent=g12816.t1
HiC_scaffold_4	AUGUSTUS	intron	6701455	6702264	1.0	-	.	ID=g12816.t1.intron2;Parent=g12816.t1
HiC_scaffold_4	AUGUSTUS	exon	6702265	6702395	.	-	.	ID=g12816.t1.exon3;Parent=g12816.t1
HiC_scaffold_4	AUGUSTUS	CDS	6702265	6702395	1.0	-	2	ID=g12816.t1.CDS3;Parent=g12816.t1
HiC_scaffold_4	AUGUSTUS	intron	6702396	6704206	1.0	-	.	ID=g12816.t1.intron3;Parent=g12816.t1
HiC_scaffold_4	AUGUSTUS	exon	6704207	6704286	.	-	.	ID=g12816.t1.exon4;Parent=g12816.t1
HiC_scaffold_4	AUGUSTUS	CDS	6704207	6704286	1.0	-	1	ID=g12816.t1.CDS4;Parent=g12816.t1
HiC_scaffold_4	AUGUSTUS	intron	6704287	6705263	1.0	-	.	ID=g12816.t1.intron4;Parent=g12816.t1
HiC_scaffold_4	AUGUSTUS	exon	6705264	6705326	.	-	.	ID=g12816.t1.exon5;Parent=g12816.t1
HiC_scaffold_4	AUGUSTUS	CDS	6705264	6705326	1.0	-	1	ID=g12816.t1.CDS5;Parent=g12816.t1
HiC_scaffold_4	AUGUSTUS	intron	6705327	6707197	1.0	-	.	ID=g12816.t1.intron5;Parent=g12816.t1
HiC_scaffold_4	AUGUSTUS	exon	6707198	6707271	.	-	.	ID=g12816.t1.exon6;Parent=g12816.t1
HiC_scaffold_4	AUGUSTUS	CDS	6707198	6707271	1.0	-	0	ID=g12816.t1.CDS6;Parent=g12816.t1
HiC_scaffold_4	AUGUSTUS	start_codon	6707269	6707271	.	-	0	ID=g12816.t1.start1;Parent=g12816.t1
HiC_scaffold_4	AUGUSTUS	start_codon	6711319	6711321	.	+	0	ID=g12817.t1.start1;Parent=g12817.t1
HiC_scaffold_4	AUGUSTUS	exon	6711319	6711433	.	+	.	ID=g12817.t1.exon1;Parent=g12817.t1
HiC_scaffold_4	AUGUSTUS	CDS	6711319	6711433	1.0	+	0	ID=g12817.t1.CDS1;Parent=g12817.t1
HiC_scaffold_4	AUGUSTUS	gene	6711319	6716076	.	+	.	ID=g12817
HiC_scaffold_4	AUGUSTUS	mRNA	6711319	6716076	1.0	+	.	ID=g12817.t1;Parent=g12817;em_target=9668.ENSMPUP00000016441;em_score=616.0;em_evalue=2.2e-188;em_tcov=.;em_OGs=COG1057@1|root,KOG3199@2759|Eukaryota,38BZ1@33154|Opisthokonta,3BJ10@33208|Metazoa,3CSJ4@33213|Bilateria,482G0@7711|Chordata,495G7@7742|Vertebrata,3JAHH@40674|Mammalia,3EJ91@33554|Carnivora;em_COG_cat=H;em_desc=adenylyltransferase 1;em_max_annot_lvl=33208|Metazoa;em_Preferred_name=NMNAT1;em_EC=2.7.7.1,2.7.7.18;em_KEGG_ko=ko:K06210;em_KEGG_Pathway=ko00760,ko01100,map00760,map01100;em_KEGG_Module=M00115;em_KEGG_Reaction=R00137,R03005;em_KEGG_rclass=RC00002;em_BRITE=ko00000,ko00001,ko00002,ko01000;em_PFAMs=CTP_transf_like;em_GOs=GO:0000309,GO:0001894,GO:0001895,GO:0003674,GO:0003824,GO:0004515,GO:0005488,GO:0005515,GO:0005575,GO:0005622,GO:0005623,GO:0005634,GO:0005654,GO:0005737,GO:0006082,GO:0006139,GO:0006163,GO:0006520,GO:0006531,GO:0006725,GO:0006732,GO:0006733,GO:0006753,GO:0006793,GO:0006796,GO:0006807,GO:0006950,GO:0008150,GO:0008152,GO:0009058,GO:0009066,GO:0009108,GO:0009117,GO:0009123,GO:0009126,GO:0009141,GO:0009144,GO:0009150,GO:0009161,GO:0009165,GO:0009167,GO:0009199,GO:0009205,GO:0009259,GO:0009435,GO:0009611,GO:0009987,GO:0016043,GO:0016604,GO:0016740,GO:0016772,GO:0016779,GO:0017144,GO:0018130,GO:0019355,GO:0019359,GO:0019362,GO:0019363,GO:0019438,GO:0019637,GO:0019674,GO:0019693,GO:0019752,GO:0030030,GO:0031974,GO:0031981,GO:0032501,GO:0034627,GO:0034628,GO:0034641,GO:0034654,GO:0036477,GO:0042592,GO:0042802,GO:0043025,GO:0043170,GO:0043226,GO:0043227,GO:0043229,GO:0043231,GO:0043233,GO:0043436,GO:0043648,GO:0043954,GO:0044237,GO:0044238,GO:0044249,GO:0044271,GO:0044281,GO:0044297,GO:0044422,GO:0044424,GO:0044428,GO:0044446,GO:0044451,GO:0044464,GO:0045494,GO:0046034,GO:0046483,GO:0046496,GO:0048871,GO:0050808,GO:0050896,GO:0051082,GO:0051186,GO:0051188,GO:0055086,GO:0060249,GO:0065007,GO:0065008,GO:0070013,GO:0070566,GO:0071704,GO:0071840,GO:0072521,GO:0072524,GO:0072525,GO:0090407,GO:0097061,GO:0097062,GO:0097458,GO:0099173,GO:0106027,GO:0120036,GO:1901135,GO:1901293,GO:1901360,GO:1901362,GO:1901564,GO:1901566,GO:1901576,GO:1901605,GO:1990966
HiC_scaffold_4	AUGUSTUS	intron	6711434	6712518	1.0	+	.	ID=g12817.t1.intron1;Parent=g12817.t1
HiC_scaffold_4	AUGUSTUS	exon	6712519	6712702	.	+	.	ID=g12817.t1.exon2;Parent=g12817.t1
HiC_scaffold_4	AUGUSTUS	CDS	6712519	6712702	1.0	+	2	ID=g12817.t1.CDS2;Parent=g12817.t1
HiC_scaffold_4	AUGUSTUS	intron	6712703	6715177	1.0	+	.	ID=g12817.t1.intron2;Parent=g12817.t1
HiC_scaffold_4	AUGUSTUS	exon	6715178	6715320	.	+	.	ID=g12817.t1.exon3;Parent=g12817.t1
HiC_scaffold_4	AUGUSTUS	CDS	6715178	6715320	1.0	+	1	ID=g12817.t1.CDS3;Parent=g12817.t1
HiC_scaffold_4	AUGUSTUS	intron	6715321	6715663	1.0	+	.	ID=g12817.t1.intron3;Parent=g12817.t1
HiC_scaffold_4	AUGUSTUS	exon	6715664	6716076	.	+	.	ID=g12817.t1.exon4;Parent=g12817.t1
HiC_scaffold_4	AUGUSTUS	CDS	6715664	6716076	1.0	+	2	ID=g12817.t1.CDS4;Parent=g12817.t1
HiC_scaffold_4	AUGUSTUS	stop_codon	6716074	6716076	.	+	0	ID=g12817.t1.stop1;Parent=g12817.t1
HiC_scaffold_4	AUGUSTUS	start_codon	6724774	6724776	.	+	0	ID=g12818.t1.start1;Parent=g12818.t1
HiC_scaffold_4	AUGUSTUS	exon	6724774	6724846	.	+	.	ID=g12818.t1.exon1;Parent=g12818.t1
HiC_scaffold_4	AUGUSTUS	CDS	6724774	6724846	1.0	+	0	ID=g12818.t1.CDS1;Parent=g12818.t1
HiC_scaffold_4	AUGUSTUS	gene	6724774	6739396	.	+	.	ID=g12818
HiC_scaffold_4	AUGUSTUS	mRNA	6724774	6739396	1.0	+	.	ID=g12818.t1;Parent=g12818;em_target=9668.ENSMPUP00000016439;em_score=306.4;em_evalue=6.3e-95;em_tcov=.;em_OGs=KOG4015@1|root,KOG4015@2759|Eukaryota,3A25S@33154|Opisthokonta,3BQGF@33208|Metazoa,3D6MC@33213|Bilateria,48E9S@7711|Chordata,49AYZ@7742|Vertebrata,3JGMG@40674|Mammalia,3EV9P@33554|Carnivora;em_COG_cat=I;em_desc=Belongs to the calycin superfamily. Fatty-acid binding protein (FABP) family;em_max_annot_lvl=33208|Metazoa;em_Preferred_name=RBP7;em_PFAMs=Lipocalin;em_GOs=GO:0003674,GO:0005488,GO:0005501,GO:0008289,GO:0019840
HiC_scaffold_4	AUGUSTUS	intron	6724847	6736634	1.0	+	.	ID=g12818.t1.intron1;Parent=g12818.t1
HiC_scaffold_4	AUGUSTUS	exon	6736635	6736813	.	+	.	ID=g12818.t1.exon2;Parent=g12818.t1
HiC_scaffold_4	AUGUSTUS	CDS	6736635	6736813	1.0	+	2	ID=g12818.t1.CDS2;Parent=g12818.t1
HiC_scaffold_4	AUGUSTUS	intron	6736814	6736942	1.0	+	.	ID=g12818.t1.intron2;Parent=g12818.t1
HiC_scaffold_4	AUGUSTUS	exon	6736943	6737044	.	+	.	ID=g12818.t1.exon3;Parent=g12818.t1
HiC_scaffold_4	AUGUSTUS	CDS	6736943	6737044	1.0	+	0	ID=g12818.t1.CDS3;Parent=g12818.t1
HiC_scaffold_4	AUGUSTUS	intron	6737045	6739345	1.0	+	.	ID=g12818.t1.intron3;Parent=g12818.t1
HiC_scaffold_4	AUGUSTUS	exon	6739346	6739396	.	+	.	ID=g12818.t1.exon4;Parent=g12818.t1
HiC_scaffold_4	AUGUSTUS	CDS	6739346	6739396	1.0	+	0	ID=g12818.t1.CDS4;Parent=g12818.t1
HiC_scaffold_4	AUGUSTUS	stop_codon	6739394	6739396	.	+	0	ID=g12818.t1.stop1;Parent=g12818.t1
HiC_scaffold_4	AUGUSTUS	start_codon	6786297	6786299	.	+	0	ID=g12819.t1.start1;Parent=g12819.t1
HiC_scaffold_4	AUGUSTUS	start_codon	6786297	6786299	.	+	0	ID=g12819.t2.start1;Parent=g12819.t2
HiC_scaffold_4	gmst	start_codon	6786297	6786299	277.145038	+	0	ID=g12819.t3.start1;Parent=g12819.t3
HiC_scaffold_4	AUGUSTUS	exon	6786297	6786320	.	+	.	ID=g12819.t1.exon1;Parent=g12819.t1
HiC_scaffold_4	AUGUSTUS	exon	6786297	6786320	.	+	.	ID=g12819.t2.exon1;Parent=g12819.t2
HiC_scaffold_4	AUGUSTUS	CDS	6786297	6786320	1.0	+	0	ID=g12819.t1.CDS1;Parent=g12819.t1
HiC_scaffold_4	AUGUSTUS	CDS	6786297	6786320	1.0	+	0	ID=g12819.t2.CDS1;Parent=g12819.t2
HiC_scaffold_4	gmst	CDS	6786297	6786320	277.145038	+	0	ID=g12819.t3.CDS1;Parent=g12819.t3
HiC_scaffold_4	gmst	exon	6786297	6786320	277.145038	+	0	ID=g12819.t3.exon1;Parent=g12819.t3
HiC_scaffold_4	AUGUSTUS	gene	6786297	6907719	.	+	.	ID=g12819
HiC_scaffold_4	gmst	mRNA	6786297	6907719	.	+	.	ID=g12819.t3;Parent=g12819;em_target=9646.ENSAMEP00000004524;em_score=2834.2;em_evalue=0.0;em_tcov=.;em_OGs=COG5113@1|root,KOG2042@2759|Eukaryota,38DSP@33154|Opisthokonta,3BAI3@33208|Metazoa,3CTAM@33213|Bilateria,481Y6@7711|Chordata,48V5Y@7742|Vertebrata,3JAMU@40674|Mammalia,3EIID@33554|Carnivora;em_COG_cat=O;em_desc=Ubiquitination factor E4B;em_max_annot_lvl=33208|Metazoa;em_Preferred_name=UBE4B;em_EC=2.3.2.27;em_KEGG_ko=ko:K10597;em_KEGG_Pathway=ko04120,ko04141,map04120,map04141;em_BRITE=ko00000,ko00001,ko01000,ko04121;em_PFAMs=U-box,Ufd2P_core;em_GOs=GO:0000151,GO:0000166,GO:0000209,GO:0003007,GO:0003205,GO:0003206,GO:0003208,GO:0003222,GO:0003229,GO:0003231,GO:0003674,GO:0003824,GO:0004842,GO:0005488,GO:0005515,GO:0005524,GO:0005575,GO:0005622,GO:0005623,GO:0005634,GO:0005737,GO:0006457,GO:0006464,GO:0006508,GO:0006511,GO:0006513,GO:0006807,GO:0006915,GO:0006950,GO:0007154,GO:0007165,GO:0007275,GO:0007399,GO:0007507,GO:0007517,GO:0008144,GO:0008150,GO:0008152,GO:0008219,GO:0008626,GO:0009056,GO:0009057,GO:0009314,GO:0009411,GO:0009416,GO:0009628,GO:0009653,GO:0009887,GO:0009888,GO:0009987,GO:0010033,GO:0010243,GO:0010498,GO:0012501,GO:0014706,GO:0016043,GO:0016567,GO:0016740,GO:0017076,GO:0019538,GO:0019787,GO:0019899,GO:0019941,GO:0022008,GO:0023052,GO:0030030,GO:0030154,GO:0030163,GO:0030182,GO:0030433,GO:0030554,GO:0031175,GO:0031625,GO:0032446,GO:0032501,GO:0032502,GO:0032553,GO:0032555,GO:0032559,GO:0032991,GO:0033554,GO:0034450,GO:0034976,GO:0035639,GO:0036094,GO:0036211,GO:0036503,GO:0042221,GO:0043161,GO:0043167,GO:0043168,GO:0043170,GO:0043226,GO:0043227,GO:0043229,GO:0043231,GO:0043412,GO:0043632,GO:0044237,GO:0044238,GO:0044248,GO:0044257,GO:0044260,GO:0044265,GO:0044267,GO:0044389,GO:0044424,GO:0044464,GO:0048468,GO:0048513,GO:0048644,GO:0048666,GO:0048699,GO:0048729,GO:0048731,GO:0048738,GO:0048856,GO:0048869,GO:0050789,GO:0050794,GO:0050896,GO:0051082,GO:0051087,GO:0051117,GO:0051603,GO:0051716,GO:0051865,GO:0055008,GO:0055010,GO:0060415,GO:0060537,GO:0061061,GO:0061383,GO:0061384,GO:0061630,GO:0061659,GO:0065007,GO:0070647,GO:0071704,GO:0071840,GO:0072359,GO:0097159,GO:0097190,GO:0097367,GO:0120036,GO:0140096,GO:1901265,GO:1901363,GO:1901564,GO:1901565,GO:1901575,GO:1901698,GO:1902494,GO:1990234
HiC_scaffold_4	AUGUSTUS	mRNA	6786297	6907719	0.99	+	.	ID=g12819.t2;Parent=g12819;em_target=9646.ENSAMEP00000004524;em_score=3017.1;em_evalue=0.0;em_tcov=.;em_OGs=COG5113@1|root,KOG2042@2759|Eukaryota,38DSP@33154|Opisthokonta,3BAI3@33208|Metazoa,3CTAM@33213|Bilateria,481Y6@7711|Chordata,48V5Y@7742|Vertebrata,3JAMU@40674|Mammalia,3EIID@33554|Carnivora;em_COG_cat=O;em_desc=Ubiquitination factor E4B;em_max_annot_lvl=33208|Metazoa;em_Preferred_name=UBE4B;em_EC=2.3.2.27;em_KEGG_ko=ko:K10597;em_KEGG_Pathway=ko04120,ko04141,map04120,map04141;em_BRITE=ko00000,ko00001,ko01000,ko04121;em_PFAMs=U-box,Ufd2P_core;em_GOs=GO:0000151,GO:0000166,GO:0000209,GO:0003007,GO:0003205,GO:0003206,GO:0003208,GO:0003222,GO:0003229,GO:0003231,GO:0003674,GO:0003824,GO:0004842,GO:0005488,GO:0005515,GO:0005524,GO:0005575,GO:0005622,GO:0005623,GO:0005634,GO:0005737,GO:0006457,GO:0006464,GO:0006508,GO:0006511,GO:0006513,GO:0006807,GO:0006915,GO:0006950,GO:0007154,GO:0007165,GO:0007275,GO:0007399,GO:0007507,GO:0007517,GO:0008144,GO:0008150,GO:0008152,GO:0008219,GO:0008626,GO:0009056,GO:0009057,GO:0009314,GO:0009411,GO:0009416,GO:0009628,GO:0009653,GO:0009887,GO:0009888,GO:0009987,GO:0010033,GO:0010243,GO:0010498,GO:0012501,GO:0014706,GO:0016043,GO:0016567,GO:0016740,GO:0017076,GO:0019538,GO:0019787,GO:0019899,GO:0019941,GO:0022008,GO:0023052,GO:0030030,GO:0030154,GO:0030163,GO:0030182,GO:0030433,GO:0030554,GO:0031175,GO:0031625,GO:0032446,GO:0032501,GO:0032502,GO:0032553,GO:0032555,GO:0032559,GO:0032991,GO:0033554,GO:0034450,GO:0034976,GO:0035639,GO:0036094,GO:0036211,GO:0036503,GO:0042221,GO:0043161,GO:0043167,GO:0043168,GO:0043170,GO:0043226,GO:0043227,GO:0043229,GO:0043231,GO:0043412,GO:0043632,GO:0044237,GO:0044238,GO:0044248,GO:0044257,GO:0044260,GO:0044265,GO:0044267,GO:0044389,GO:0044424,GO:0044464,GO:0048468,GO:0048513,GO:0048644,GO:0048666,GO:0048699,GO:0048729,GO:0048731,GO:0048738,GO:0048856,GO:0048869,GO:0050789,GO:0050794,GO:0050896,GO:0051082,GO:0051087,GO:0051117,GO:0051603,GO:0051716,GO:0051865,GO:0055008,GO:0055010,GO:0060415,GO:0060537,GO:0061061,GO:0061383,GO:0061384,GO:0061630,GO:0061659,GO:0065007,GO:0070647,GO:0071704,GO:0071840,GO:0072359,GO:0097159,GO:0097190,GO:0097367,GO:0120036,GO:0140096,GO:1901265,GO:1901363,GO:1901564,GO:1901565,GO:1901575,GO:1901698,GO:1902494,GO:1990234
HiC_scaffold_4	AUGUSTUS	mRNA	6786297	6907719	1.0	+	.	ID=g12819.t1;Parent=g12819;em_target=29073.XP_008692966.1;em_score=2646.7;em_evalue=0.0;em_tcov=.;em_OGs=COG5113@1|root,KOG2042@2759|Eukaryota,38DSP@33154|Opisthokonta,3BAI3@33208|Metazoa,3CTAM@33213|Bilateria,481Y6@7711|Chordata,48V5Y@7742|Vertebrata,3JAMU@40674|Mammalia,3EIID@33554|Carnivora;em_COG_cat=O;em_desc=Ubiquitination factor E4B;em_max_annot_lvl=33208|Metazoa;em_Preferred_name=UBE4B;em_EC=2.3.2.27;em_KEGG_ko=ko:K10597;em_KEGG_Pathway=ko04120,ko04141,map04120,map04141;em_BRITE=ko00000,ko00001,ko01000,ko04121;em_PFAMs=U-box,Ufd2P_core;em_GOs=GO:0000151,GO:0000166,GO:0000209,GO:0003007,GO:0003205,GO:0003206,GO:0003208,GO:0003222,GO:0003229,GO:0003231,GO:0003674,GO:0003824,GO:0004842,GO:0005488,GO:0005515,GO:0005524,GO:0005575,GO:0005622,GO:0005623,GO:0005634,GO:0005737,GO:0006457,GO:0006464,GO:0006508,GO:0006511,GO:0006513,GO:0006807,GO:0006915,GO:0006950,GO:0007154,GO:0007165,GO:0007275,GO:0007399,GO:0007507,GO:0007517,GO:0008144,GO:0008150,GO:0008152,GO:0008219,GO:0008626,GO:0009056,GO:0009057,GO:0009314,GO:0009411,GO:0009416,GO:0009628,GO:0009653,GO:0009887,GO:0009888,GO:0009987,GO:0010033,GO:0010243,GO:0010498,GO:0012501,GO:0014706,GO:0016043,GO:0016567,GO:0016740,GO:0017076,GO:0019538,GO:0019787,GO:0019899,GO:0019941,GO:0022008,GO:0023052,GO:0030030,GO:0030154,GO:0030163,GO:0030182,GO:0030433,GO:0030554,GO:0031175,GO:0031625,GO:0032446,GO:0032501,GO:0032502,GO:0032553,GO:0032555,GO:0032559,GO:0032991,GO:0033554,GO:0034450,GO:0034976,GO:0035639,GO:0036094,GO:0036211,GO:0036503,GO:0042221,GO:0043161,GO:0043167,GO:0043168,GO:0043170,GO:0043226,GO:0043227,GO:0043229,GO:0043231,GO:0043412,GO:0043632,GO:0044237,GO:0044238,GO:0044248,GO:0044257,GO:0044260,GO:0044265,GO:0044267,GO:0044389,GO:0044424,GO:0044464,GO:0048468,GO:0048513,GO:0048644,GO:0048666,GO:0048699,GO:0048729,GO:0048731,GO:0048738,GO:0048856,GO:0048869,GO:0050789,GO:0050794,GO:0050896,GO:0051082,GO:0051087,GO:0051117,GO:0051603,GO:0051716,GO:0051865,GO:0055008,GO:0055010,GO:0060415,GO:0060537,GO:0061061,GO:0061383,GO:0061384,GO:0061630,GO:0061659,GO:0065007,GO:0070647,GO:0071704,GO:0071840,GO:0072359,GO:0097159,GO:0097190,GO:0097367,GO:0120036,GO:0140096,GO:1901265,GO:1901363,GO:1901564,GO:1901565,GO:1901575,GO:1901698,GO:1902494,GO:1990234
HiC_scaffold_4	AUGUSTUS	intron	6786321	6825661	1.0	+	.	ID=g12819.t1.intron1;Parent=g12819.t1
HiC_scaffold_4	AUGUSTUS	intron	6786321	6825661	1.0	+	.	ID=g12819.t2.intron1;Parent=g12819.t2
HiC_scaffold_4	gmst	intron	6786321	6825661	277.145038	+	0	ID=g12819.t3.intron1;Parent=g12819.t3
HiC_scaffold_4	AUGUSTUS	exon	6825662	6825848	.	+	.	ID=g12819.t1.exon2;Parent=g12819.t1
HiC_scaffold_4	AUGUSTUS	exon	6825662	6825848	.	+	.	ID=g12819.t2.exon2;Parent=g12819.t2
HiC_scaffold_4	AUGUSTUS	CDS	6825662	6825848	1.0	+	0	ID=g12819.t1.CDS2;Parent=g12819.t1
HiC_scaffold_4	AUGUSTUS	CDS	6825662	6825848	1.0	+	0	ID=g12819.t2.CDS2;Parent=g12819.t2
HiC_scaffold_4	gmst	CDS	6825662	6825848	277.145038	+	0	ID=g12819.t3.CDS2;Parent=g12819.t3
HiC_scaffold_4	gmst	exon	6825662	6825848	277.145038	+	0	ID=g12819.t3.exon2;Parent=g12819.t3
HiC_scaffold_4	AUGUSTUS	intron	6825849	6843679	1.0	+	.	ID=g12819.t1.intron2;Parent=g12819.t1
HiC_scaffold_4	AUGUSTUS	intron	6825849	6843679	1.0	+	.	ID=g12819.t2.intron2;Parent=g12819.t2
HiC_scaffold_4	gmst	intron	6825849	6843679	277.145038	+	0	ID=g12819.t3.intron2;Parent=g12819.t3
HiC_scaffold_4	AUGUSTUS	exon	6843680	6843815	.	+	.	ID=g12819.t1.exon3;Parent=g12819.t1
HiC_scaffold_4	AUGUSTUS	exon	6843680	6843815	.	+	.	ID=g12819.t2.exon3;Parent=g12819.t2
HiC_scaffold_4	AUGUSTUS	CDS	6843680	6843815	1.0	+	2	ID=g12819.t1.CDS3;Parent=g12819.t1
HiC_scaffold_4	AUGUSTUS	CDS	6843680	6843815	1.0	+	2	ID=g12819.t2.CDS3;Parent=g12819.t2
HiC_scaffold_4	gmst	CDS	6843680	6843815	277.145038	+	2	ID=g12819.t3.CDS3;Parent=g12819.t3
HiC_scaffold_4	gmst	exon	6843680	6843815	277.145038	+	2	ID=g12819.t3.exon3;Parent=g12819.t3
HiC_scaffold_4	AUGUSTUS	intron	6843816	6850075	1.0	+	.	ID=g12819.t1.intron3;Parent=g12819.t1
HiC_scaffold_4	AUGUSTUS	intron	6843816	6850075	1.0	+	.	ID=g12819.t2.intron3;Parent=g12819.t2
HiC_scaffold_4	gmst	intron	6843816	6850075	277.145038	+	0	ID=g12819.t3.intron3;Parent=g12819.t3
HiC_scaffold_4	AUGUSTUS	exon	6850076	6850163	.	+	.	ID=g12819.t1.exon4;Parent=g12819.t1
HiC_scaffold_4	AUGUSTUS	exon	6850076	6850163	.	+	.	ID=g12819.t2.exon4;Parent=g12819.t2
HiC_scaffold_4	AUGUSTUS	CDS	6850076	6850163	1.0	+	1	ID=g12819.t1.CDS4;Parent=g12819.t1
HiC_scaffold_4	AUGUSTUS	CDS	6850076	6850163	1.0	+	1	ID=g12819.t2.CDS4;Parent=g12819.t2
HiC_scaffold_4	gmst	CDS	6850076	6850163	277.145038	+	1	ID=g12819.t3.CDS4;Parent=g12819.t3
HiC_scaffold_4	gmst	exon	6850076	6850163	277.145038	+	1	ID=g12819.t3.exon4;Parent=g12819.t3
HiC_scaffold_4	AUGUSTUS	intron	6850164	6851186	1.0	+	.	ID=g12819.t1.intron4;Parent=g12819.t1
HiC_scaffold_4	AUGUSTUS	intron	6850164	6851186	1.0	+	.	ID=g12819.t2.intron4;Parent=g12819.t2
HiC_scaffold_4	gmst	intron	6850164	6851186	277.145038	+	0	ID=g12819.t3.intron4;Parent=g12819.t3
HiC_scaffold_4	AUGUSTUS	exon	6851187	6851331	.	+	.	ID=g12819.t1.exon5;Parent=g12819.t1
HiC_scaffold_4	AUGUSTUS	exon	6851187	6851331	.	+	.	ID=g12819.t2.exon5;Parent=g12819.t2
HiC_scaffold_4	AUGUSTUS	CDS	6851187	6851331	1.0	+	0	ID=g12819.t1.CDS5;Parent=g12819.t1
HiC_scaffold_4	AUGUSTUS	CDS	6851187	6851331	1.0	+	0	ID=g12819.t2.CDS5;Parent=g12819.t2
HiC_scaffold_4	gmst	CDS	6851187	6851331	277.145038	+	0	ID=g12819.t3.CDS5;Parent=g12819.t3
HiC_scaffold_4	gmst	exon	6851187	6851331	277.145038	+	0	ID=g12819.t3.exon5;Parent=g12819.t3
HiC_scaffold_4	AUGUSTUS	intron	6851332	6853172	1.0	+	.	ID=g12819.t1.intron5;Parent=g12819.t1
HiC_scaffold_4	AUGUSTUS	intron	6851332	6853172	1.0	+	.	ID=g12819.t2.intron5;Parent=g12819.t2
HiC_scaffold_4	gmst	intron	6851332	6853172	277.145038	+	0	ID=g12819.t3.intron5;Parent=g12819.t3
HiC_scaffold_4	AUGUSTUS	exon	6853173	6853401	.	+	.	ID=g12819.t1.exon6;Parent=g12819.t1
HiC_scaffold_4	AUGUSTUS	exon	6853173	6853401	.	+	.	ID=g12819.t2.exon6;Parent=g12819.t2
HiC_scaffold_4	AUGUSTUS	CDS	6853173	6853401	1.0	+	2	ID=g12819.t1.CDS6;Parent=g12819.t1
HiC_scaffold_4	AUGUSTUS	CDS	6853173	6853401	1.0	+	2	ID=g12819.t2.CDS6;Parent=g12819.t2
HiC_scaffold_4	gmst	CDS	6853173	6853401	277.145038	+	2	ID=g12819.t3.CDS6;Parent=g12819.t3
HiC_scaffold_4	gmst	exon	6853173	6853401	277.145038	+	2	ID=g12819.t3.exon6;Parent=g12819.t3
HiC_scaffold_4	AUGUSTUS	intron	6853402	6853831	1.0	+	.	ID=g12819.t2.intron6;Parent=g12819.t2
HiC_scaffold_4	gmst	intron	6853402	6853831	277.145038	+	0	ID=g12819.t3.intron6;Parent=g12819.t3
HiC_scaffold_4	AUGUSTUS	intron	6853402	6861924	1.0	+	.	ID=g12819.t1.intron6;Parent=g12819.t1
HiC_scaffold_4	AUGUSTUS	exon	6853832	6854245	.	+	.	ID=g12819.t2.exon7;Parent=g12819.t2
HiC_scaffold_4	AUGUSTUS	CDS	6853832	6854245	1.0	+	1	ID=g12819.t2.CDS7;Parent=g12819.t2
HiC_scaffold_4	gmst	CDS	6853832	6854245	277.145038	+	1	ID=g12819.t3.CDS7;Parent=g12819.t3
HiC_scaffold_4	gmst	exon	6853832	6854245	277.145038	+	1	ID=g12819.t3.exon7;Parent=g12819.t3
HiC_scaffold_4	AUGUSTUS	intron	6854246	6854959	0.99	+	.	ID=g12819.t2.intron7;Parent=g12819.t2
HiC_scaffold_4	gmst	intron	6854246	6861924	277.145038	+	0	ID=g12819.t3.intron7;Parent=g12819.t3
HiC_scaffold_4	AUGUSTUS	exon	6854960	6855109	.	+	.	ID=g12819.t2.exon8;Parent=g12819.t2
HiC_scaffold_4	AUGUSTUS	CDS	6854960	6855109	0.99	+	1	ID=g12819.t2.CDS8;Parent=g12819.t2
HiC_scaffold_4	AUGUSTUS	intron	6855110	6861924	1.0	+	.	ID=g12819.t2.intron8;Parent=g12819.t2
HiC_scaffold_4	AUGUSTUS	exon	6861925	6862066	.	+	.	ID=g12819.t1.exon7;Parent=g12819.t1
HiC_scaffold_4	AUGUSTUS	exon	6861925	6862066	.	+	.	ID=g12819.t2.exon9;Parent=g12819.t2
HiC_scaffold_4	AUGUSTUS	CDS	6861925	6862066	1.0	+	1	ID=g12819.t1.CDS7;Parent=g12819.t1
HiC_scaffold_4	AUGUSTUS	CDS	6861925	6862066	1.0	+	1	ID=g12819.t2.CDS9;Parent=g12819.t2
HiC_scaffold_4	gmst	CDS	6861925	6862066	277.145038	+	1	ID=g12819.t3.CDS8;Parent=g12819.t3
HiC_scaffold_4	gmst	exon	6861925	6862066	277.145038	+	1	ID=g12819.t3.exon8;Parent=g12819.t3
HiC_scaffold_4	AUGUSTUS	intron	6862067	6862949	1.0	+	.	ID=g12819.t1.intron7;Parent=g12819.t1
HiC_scaffold_4	AUGUSTUS	intron	6862067	6862949	1.0	+	.	ID=g12819.t2.intron9;Parent=g12819.t2
HiC_scaffold_4	gmst	intron	6862067	6862949	277.145038	+	0	ID=g12819.t3.intron8;Parent=g12819.t3
HiC_scaffold_4	AUGUSTUS	exon	6862950	6863050	.	+	.	ID=g12819.t1.exon8;Parent=g12819.t1
HiC_scaffold_4	AUGUSTUS	exon	6862950	6863050	.	+	.	ID=g12819.t2.exon10;Parent=g12819.t2
HiC_scaffold_4	AUGUSTUS	CDS	6862950	6863050	1.0	+	0	ID=g12819.t1.CDS8;Parent=g12819.t1
HiC_scaffold_4	AUGUSTUS	CDS	6862950	6863050	1.0	+	0	ID=g12819.t2.CDS10;Parent=g12819.t2
HiC_scaffold_4	gmst	CDS	6862950	6863050	277.145038	+	0	ID=g12819.t3.CDS9;Parent=g12819.t3
HiC_scaffold_4	gmst	exon	6862950	6863050	277.145038	+	0	ID=g12819.t3.exon9;Parent=g12819.t3
HiC_scaffold_4	AUGUSTUS	intron	6863051	6864180	1.0	+	.	ID=g12819.t1.intron8;Parent=g12819.t1
HiC_scaffold_4	AUGUSTUS	intron	6863051	6864180	1.0	+	.	ID=g12819.t2.intron10;Parent=g12819.t2
HiC_scaffold_4	gmst	intron	6863051	6864180	277.145038	+	0	ID=g12819.t3.intron9;Parent=g12819.t3
HiC_scaffold_4	AUGUSTUS	exon	6864181	6864295	.	+	.	ID=g12819.t1.exon9;Parent=g12819.t1
HiC_scaffold_4	AUGUSTUS	exon	6864181	6864295	.	+	.	ID=g12819.t2.exon11;Parent=g12819.t2
HiC_scaffold_4	AUGUSTUS	CDS	6864181	6864295	1.0	+	1	ID=g12819.t1.CDS9;Parent=g12819.t1
HiC_scaffold_4	AUGUSTUS	CDS	6864181	6864295	1.0	+	1	ID=g12819.t2.CDS11;Parent=g12819.t2
HiC_scaffold_4	gmst	CDS	6864181	6864295	277.145038	+	1	ID=g12819.t3.CDS10;Parent=g12819.t3
HiC_scaffold_4	gmst	exon	6864181	6864295	277.145038	+	1	ID=g12819.t3.exon10;Parent=g12819.t3
HiC_scaffold_4	AUGUSTUS	intron	6864296	6868216	1.0	+	.	ID=g12819.t1.intron9;Parent=g12819.t1
HiC_scaffold_4	AUGUSTUS	intron	6864296	6868216	1.0	+	.	ID=g12819.t2.intron11;Parent=g12819.t2
HiC_scaffold_4	gmst	intron	6864296	6868216	277.145038	+	0	ID=g12819.t3.intron10;Parent=g12819.t3
HiC_scaffold_4	AUGUSTUS	exon	6868217	6868300	.	+	.	ID=g12819.t1.exon10;Parent=g12819.t1
HiC_scaffold_4	AUGUSTUS	exon	6868217	6868300	.	+	.	ID=g12819.t2.exon12;Parent=g12819.t2
HiC_scaffold_4	AUGUSTUS	CDS	6868217	6868300	1.0	+	0	ID=g12819.t1.CDS10;Parent=g12819.t1
HiC_scaffold_4	AUGUSTUS	CDS	6868217	6868300	1.0	+	0	ID=g12819.t2.CDS12;Parent=g12819.t2
HiC_scaffold_4	gmst	CDS	6868217	6868300	277.145038	+	0	ID=g12819.t3.CDS11;Parent=g12819.t3
HiC_scaffold_4	gmst	exon	6868217	6868300	277.145038	+	0	ID=g12819.t3.exon11;Parent=g12819.t3
HiC_scaffold_4	AUGUSTUS	intron	6868301	6871140	1.0	+	.	ID=g12819.t1.intron10;Parent=g12819.t1
HiC_scaffold_4	AUGUSTUS	intron	6868301	6871140	1.0	+	.	ID=g12819.t2.intron12;Parent=g12819.t2
HiC_scaffold_4	gmst	intron	6868301	6871140	277.145038	+	0	ID=g12819.t3.intron11;Parent=g12819.t3
HiC_scaffold_4	AUGUSTUS	exon	6871141	6871197	.	+	.	ID=g12819.t1.exon11;Parent=g12819.t1
HiC_scaffold_4	AUGUSTUS	exon	6871141	6871197	.	+	.	ID=g12819.t2.exon13;Parent=g12819.t2
HiC_scaffold_4	AUGUSTUS	CDS	6871141	6871197	1.0	+	0	ID=g12819.t1.CDS11;Parent=g12819.t1
HiC_scaffold_4	AUGUSTUS	CDS	6871141	6871197	1.0	+	0	ID=g12819.t2.CDS13;Parent=g12819.t2
HiC_scaffold_4	gmst	CDS	6871141	6871197	277.145038	+	0	ID=g12819.t3.CDS12;Parent=g12819.t3
HiC_scaffold_4	gmst	exon	6871141	6871197	277.145038	+	0	ID=g12819.t3.exon12;Parent=g12819.t3
HiC_scaffold_4	AUGUSTUS	intron	6871198	6871771	1.0	+	.	ID=g12819.t1.intron11;Parent=g12819.t1
HiC_scaffold_4	AUGUSTUS	intron	6871198	6871771	1.0	+	.	ID=g12819.t2.intron13;Parent=g12819.t2
HiC_scaffold_4	gmst	intron	6871198	6871771	277.145038	+	0	ID=g12819.t3.intron12;Parent=g12819.t3
HiC_scaffold_4	AUGUSTUS	exon	6871772	6871888	.	+	.	ID=g12819.t1.exon12;Parent=g12819.t1
HiC_scaffold_4	AUGUSTUS	exon	6871772	6871888	.	+	.	ID=g12819.t2.exon14;Parent=g12819.t2
HiC_scaffold_4	AUGUSTUS	CDS	6871772	6871888	1.0	+	0	ID=g12819.t1.CDS12;Parent=g12819.t1
HiC_scaffold_4	AUGUSTUS	CDS	6871772	6871888	1.0	+	0	ID=g12819.t2.CDS14;Parent=g12819.t2
HiC_scaffold_4	gmst	CDS	6871772	6871888	277.145038	+	0	ID=g12819.t3.CDS13;Parent=g12819.t3
HiC_scaffold_4	gmst	exon	6871772	6871888	277.145038	+	0	ID=g12819.t3.exon13;Parent=g12819.t3
HiC_scaffold_4	AUGUSTUS	intron	6871889	6871987	1.0	+	.	ID=g12819.t1.intron12;Parent=g12819.t1
HiC_scaffold_4	AUGUSTUS	intron	6871889	6871987	1.0	+	.	ID=g12819.t2.intron14;Parent=g12819.t2
HiC_scaffold_4	gmst	intron	6871889	6871987	277.145038	+	0	ID=g12819.t3.intron13;Parent=g12819.t3
HiC_scaffold_4	AUGUSTUS	exon	6871988	6872086	.	+	.	ID=g12819.t1.exon13;Parent=g12819.t1
HiC_scaffold_4	AUGUSTUS	exon	6871988	6872086	.	+	.	ID=g12819.t2.exon15;Parent=g12819.t2
HiC_scaffold_4	AUGUSTUS	CDS	6871988	6872086	1.0	+	0	ID=g12819.t1.CDS13;Parent=g12819.t1
HiC_scaffold_4	AUGUSTUS	CDS	6871988	6872086	1.0	+	0	ID=g12819.t2.CDS15;Parent=g12819.t2
HiC_scaffold_4	gmst	CDS	6871988	6872086	277.145038	+	0	ID=g12819.t3.CDS14;Parent=g12819.t3
HiC_scaffold_4	gmst	exon	6871988	6872086	277.145038	+	0	ID=g12819.t3.exon14;Parent=g12819.t3
HiC_scaffold_4	AUGUSTUS	intron	6872087	6872669	1.0	+	.	ID=g12819.t1.intron13;Parent=g12819.t1
HiC_scaffold_4	AUGUSTUS	intron	6872087	6872669	1.0	+	.	ID=g12819.t2.intron15;Parent=g12819.t2
HiC_scaffold_4	gmst	intron	6872087	6872669	277.145038	+	0	ID=g12819.t3.intron14;Parent=g12819.t3
HiC_scaffold_4	AUGUSTUS	exon	6872670	6872783	.	+	.	ID=g12819.t1.exon14;Parent=g12819.t1
HiC_scaffold_4	AUGUSTUS	exon	6872670	6872783	.	+	.	ID=g12819.t2.exon16;Parent=g12819.t2
HiC_scaffold_4	AUGUSTUS	CDS	6872670	6872783	1.0	+	0	ID=g12819.t1.CDS14;Parent=g12819.t1
HiC_scaffold_4	AUGUSTUS	CDS	6872670	6872783	1.0	+	0	ID=g12819.t2.CDS16;Parent=g12819.t2
HiC_scaffold_4	gmst	CDS	6872670	6872783	277.145038	+	0	ID=g12819.t3.CDS15;Parent=g12819.t3
HiC_scaffold_4	gmst	exon	6872670	6872783	277.145038	+	0	ID=g12819.t3.exon15;Parent=g12819.t3
HiC_scaffold_4	AUGUSTUS	intron	6872784	6874418	1.0	+	.	ID=g12819.t1.intron14;Parent=g12819.t1
HiC_scaffold_4	AUGUSTUS	intron	6872784	6874418	1.0	+	.	ID=g12819.t2.intron16;Parent=g12819.t2
HiC_scaffold_4	gmst	intron	6872784	6874418	277.145038	+	0	ID=g12819.t3.intron15;Parent=g12819.t3
HiC_scaffold_4	AUGUSTUS	exon	6874419	6874617	.	+	.	ID=g12819.t1.exon15;Parent=g12819.t1
HiC_scaffold_4	AUGUSTUS	exon	6874419	6874617	.	+	.	ID=g12819.t2.exon17;Parent=g12819.t2
HiC_scaffold_4	AUGUSTUS	CDS	6874419	6874617	1.0	+	0	ID=g12819.t1.CDS15;Parent=g12819.t1
HiC_scaffold_4	AUGUSTUS	CDS	6874419	6874617	1.0	+	0	ID=g12819.t2.CDS17;Parent=g12819.t2
HiC_scaffold_4	gmst	CDS	6874419	6874617	277.145038	+	0	ID=g12819.t3.CDS16;Parent=g12819.t3
HiC_scaffold_4	gmst	exon	6874419	6874617	277.145038	+	0	ID=g12819.t3.exon16;Parent=g12819.t3
HiC_scaffold_4	AUGUSTUS	intron	6874618	6876971	1.0	+	.	ID=g12819.t1.intron15;Parent=g12819.t1
HiC_scaffold_4	AUGUSTUS	intron	6874618	6876971	1.0	+	.	ID=g12819.t2.intron17;Parent=g12819.t2
HiC_scaffold_4	gmst	intron	6874618	6876971	277.145038	+	0	ID=g12819.t3.intron16;Parent=g12819.t3
HiC_scaffold_4	AUGUSTUS	exon	6876972	6877110	.	+	.	ID=g12819.t1.exon16;Parent=g12819.t1
HiC_scaffold_4	AUGUSTUS	exon	6876972	6877110	.	+	.	ID=g12819.t2.exon18;Parent=g12819.t2
HiC_scaffold_4	AUGUSTUS	CDS	6876972	6877110	1.0	+	2	ID=g12819.t1.CDS16;Parent=g12819.t1
HiC_scaffold_4	AUGUSTUS	CDS	6876972	6877110	1.0	+	2	ID=g12819.t2.CDS18;Parent=g12819.t2
HiC_scaffold_4	gmst	CDS	6876972	6877110	277.145038	+	2	ID=g12819.t3.CDS17;Parent=g12819.t3
HiC_scaffold_4	gmst	exon	6876972	6877110	277.145038	+	2	ID=g12819.t3.exon17;Parent=g12819.t3
HiC_scaffold_4	AUGUSTUS	intron	6877111	6881175	1.0	+	.	ID=g12819.t1.intron16;Parent=g12819.t1
HiC_scaffold_4	AUGUSTUS	intron	6877111	6881175	1.0	+	.	ID=g12819.t2.intron18;Parent=g12819.t2
HiC_scaffold_4	gmst	intron	6877111	6881175	277.145038	+	0	ID=g12819.t3.intron17;Parent=g12819.t3
HiC_scaffold_4	AUGUSTUS	exon	6881176	6881275	.	+	.	ID=g12819.t1.exon17;Parent=g12819.t1
HiC_scaffold_4	AUGUSTUS	exon	6881176	6881275	.	+	.	ID=g12819.t2.exon19;Parent=g12819.t2
HiC_scaffold_4	AUGUSTUS	CDS	6881176	6881275	1.0	+	1	ID=g12819.t1.CDS17;Parent=g12819.t1
HiC_scaffold_4	AUGUSTUS	CDS	6881176	6881275	1.0	+	1	ID=g12819.t2.CDS19;Parent=g12819.t2
HiC_scaffold_4	gmst	CDS	6881176	6881275	277.145038	+	1	ID=g12819.t3.CDS18;Parent=g12819.t3
HiC_scaffold_4	gmst	exon	6881176	6881275	277.145038	+	1	ID=g12819.t3.exon18;Parent=g12819.t3
HiC_scaffold_4	AUGUSTUS	intron	6881276	6882719	1.0	+	.	ID=g12819.t1.intron17;Parent=g12819.t1
HiC_scaffold_4	AUGUSTUS	intron	6881276	6882719	1.0	+	.	ID=g12819.t2.intron19;Parent=g12819.t2
HiC_scaffold_4	gmst	intron	6881276	6882719	277.145038	+	0	ID=g12819.t3.intron18;Parent=g12819.t3
HiC_scaffold_4	AUGUSTUS	exon	6882720	6882847	.	+	.	ID=g12819.t1.exon18;Parent=g12819.t1
HiC_scaffold_4	AUGUSTUS	exon	6882720	6882847	.	+	.	ID=g12819.t2.exon20;Parent=g12819.t2
HiC_scaffold_4	AUGUSTUS	CDS	6882720	6882847	1.0	+	0	ID=g12819.t1.CDS18;Parent=g12819.t1
HiC_scaffold_4	AUGUSTUS	CDS	6882720	6882847	1.0	+	0	ID=g12819.t2.CDS20;Parent=g12819.t2
HiC_scaffold_4	gmst	CDS	6882720	6882847	277.145038	+	0	ID=g12819.t3.CDS19;Parent=g12819.t3
HiC_scaffold_4	gmst	exon	6882720	6882847	277.145038	+	0	ID=g12819.t3.exon19;Parent=g12819.t3
HiC_scaffold_4	AUGUSTUS	intron	6882848	6883758	1.0	+	.	ID=g12819.t1.intron18;Parent=g12819.t1
HiC_scaffold_4	AUGUSTUS	intron	6882848	6883758	1.0	+	.	ID=g12819.t2.intron20;Parent=g12819.t2
HiC_scaffold_4	gmst	intron	6882848	6883758	277.145038	+	0	ID=g12819.t3.intron19;Parent=g12819.t3
HiC_scaffold_4	AUGUSTUS	exon	6883759	6883857	.	+	.	ID=g12819.t1.exon19;Parent=g12819.t1
HiC_scaffold_4	AUGUSTUS	exon	6883759	6883857	.	+	.	ID=g12819.t2.exon21;Parent=g12819.t2
HiC_scaffold_4	AUGUSTUS	CDS	6883759	6883857	1.0	+	1	ID=g12819.t1.CDS19;Parent=g12819.t1
HiC_scaffold_4	AUGUSTUS	CDS	6883759	6883857	1.0	+	1	ID=g12819.t2.CDS21;Parent=g12819.t2
HiC_scaffold_4	gmst	CDS	6883759	6883857	277.145038	+	1	ID=g12819.t3.CDS20;Parent=g12819.t3
HiC_scaffold_4	gmst	exon	6883759	6883857	277.145038	+	1	ID=g12819.t3.exon20;Parent=g12819.t3
HiC_scaffold_4	AUGUSTUS	intron	6883858	6884758	1.0	+	.	ID=g12819.t1.intron19;Parent=g12819.t1
HiC_scaffold_4	AUGUSTUS	intron	6883858	6884758	1.0	+	.	ID=g12819.t2.intron21;Parent=g12819.t2
HiC_scaffold_4	gmst	intron	6883858	6884758	277.145038	+	0	ID=g12819.t3.intron20;Parent=g12819.t3
HiC_scaffold_4	AUGUSTUS	exon	6884759	6884994	.	+	.	ID=g12819.t1.exon20;Parent=g12819.t1
HiC_scaffold_4	AUGUSTUS	exon	6884759	6884994	.	+	.	ID=g12819.t2.exon22;Parent=g12819.t2
HiC_scaffold_4	AUGUSTUS	CDS	6884759	6884994	1.0	+	1	ID=g12819.t1.CDS20;Parent=g12819.t1
HiC_scaffold_4	AUGUSTUS	CDS	6884759	6884994	1.0	+	1	ID=g12819.t2.CDS22;Parent=g12819.t2
HiC_scaffold_4	gmst	CDS	6884759	6884994	277.145038	+	1	ID=g12819.t3.CDS21;Parent=g12819.t3
HiC_scaffold_4	gmst	exon	6884759	6884994	277.145038	+	1	ID=g12819.t3.exon21;Parent=g12819.t3
HiC_scaffold_4	AUGUSTUS	intron	6884995	6893095	1.0	+	.	ID=g12819.t1.intron20;Parent=g12819.t1
HiC_scaffold_4	AUGUSTUS	intron	6884995	6893095	1.0	+	.	ID=g12819.t2.intron22;Parent=g12819.t2
HiC_scaffold_4	gmst	intron	6884995	6893095	277.145038	+	0	ID=g12819.t3.intron21;Parent=g12819.t3
HiC_scaffold_4	AUGUSTUS	exon	6893096	6893222	.	+	.	ID=g12819.t1.exon21;Parent=g12819.t1
HiC_scaffold_4	AUGUSTUS	exon	6893096	6893222	.	+	.	ID=g12819.t2.exon23;Parent=g12819.t2
HiC_scaffold_4	AUGUSTUS	CDS	6893096	6893222	1.0	+	2	ID=g12819.t1.CDS21;Parent=g12819.t1
HiC_scaffold_4	AUGUSTUS	CDS	6893096	6893222	1.0	+	2	ID=g12819.t2.CDS23;Parent=g12819.t2
HiC_scaffold_4	gmst	CDS	6893096	6893222	277.145038	+	2	ID=g12819.t3.CDS22;Parent=g12819.t3
HiC_scaffold_4	gmst	exon	6893096	6893222	277.145038	+	2	ID=g12819.t3.exon22;Parent=g12819.t3
HiC_scaffold_4	AUGUSTUS	intron	6893223	6894931	1.0	+	.	ID=g12819.t1.intron21;Parent=g12819.t1
HiC_scaffold_4	AUGUSTUS	intron	6893223	6894931	1.0	+	.	ID=g12819.t2.intron23;Parent=g12819.t2
HiC_scaffold_4	gmst	intron	6893223	6894931	277.145038	+	0	ID=g12819.t3.intron22;Parent=g12819.t3
HiC_scaffold_4	AUGUSTUS	exon	6894932	6895076	.	+	.	ID=g12819.t1.exon22;Parent=g12819.t1
HiC_scaffold_4	AUGUSTUS	exon	6894932	6895076	.	+	.	ID=g12819.t2.exon24;Parent=g12819.t2
HiC_scaffold_4	AUGUSTUS	CDS	6894932	6895076	1.0	+	1	ID=g12819.t1.CDS22;Parent=g12819.t1
HiC_scaffold_4	AUGUSTUS	CDS	6894932	6895076	1.0	+	1	ID=g12819.t2.CDS24;Parent=g12819.t2
HiC_scaffold_4	gmst	CDS	6894932	6895076	277.145038	+	1	ID=g12819.t3.CDS23;Parent=g12819.t3
HiC_scaffold_4	gmst	exon	6894932	6895076	277.145038	+	1	ID=g12819.t3.exon23;Parent=g12819.t3
HiC_scaffold_4	AUGUSTUS	intron	6895077	6898948	1.0	+	.	ID=g12819.t1.intron22;Parent=g12819.t1
HiC_scaffold_4	AUGUSTUS	intron	6895077	6898948	1.0	+	.	ID=g12819.t2.intron24;Parent=g12819.t2
HiC_scaffold_4	gmst	intron	6895077	6898948	277.145038	+	0	ID=g12819.t3.intron23;Parent=g12819.t3
HiC_scaffold_4	AUGUSTUS	exon	6898949	6899083	.	+	.	ID=g12819.t1.exon23;Parent=g12819.t1
HiC_scaffold_4	AUGUSTUS	exon	6898949	6899083	.	+	.	ID=g12819.t2.exon25;Parent=g12819.t2
HiC_scaffold_4	AUGUSTUS	CDS	6898949	6899083	1.0	+	0	ID=g12819.t1.CDS23;Parent=g12819.t1
HiC_scaffold_4	AUGUSTUS	CDS	6898949	6899083	1.0	+	0	ID=g12819.t2.CDS25;Parent=g12819.t2
HiC_scaffold_4	gmst	CDS	6898949	6899083	277.145038	+	0	ID=g12819.t3.CDS24;Parent=g12819.t3
HiC_scaffold_4	gmst	exon	6898949	6899083	277.145038	+	0	ID=g12819.t3.exon24;Parent=g12819.t3
HiC_scaffold_4	AUGUSTUS	intron	6899084	6900665	1.0	+	.	ID=g12819.t1.intron23;Parent=g12819.t1
HiC_scaffold_4	AUGUSTUS	intron	6899084	6900665	1.0	+	.	ID=g12819.t2.intron25;Parent=g12819.t2
HiC_scaffold_4	gmst	intron	6899084	6900665	277.145038	+	0	ID=g12819.t3.intron24;Parent=g12819.t3
HiC_scaffold_4	AUGUSTUS	exon	6900666	6900857	.	+	.	ID=g12819.t1.exon24;Parent=g12819.t1
HiC_scaffold_4	AUGUSTUS	exon	6900666	6900857	.	+	.	ID=g12819.t2.exon26;Parent=g12819.t2
HiC_scaffold_4	AUGUSTUS	CDS	6900666	6900857	1.0	+	0	ID=g12819.t1.CDS24;Parent=g12819.t1
HiC_scaffold_4	AUGUSTUS	CDS	6900666	6900857	1.0	+	0	ID=g12819.t2.CDS26;Parent=g12819.t2
HiC_scaffold_4	gmst	CDS	6900666	6900857	277.145038	+	0	ID=g12819.t3.CDS25;Parent=g12819.t3
HiC_scaffold_4	gmst	exon	6900666	6900857	277.145038	+	0	ID=g12819.t3.exon25;Parent=g12819.t3
HiC_scaffold_4	AUGUSTUS	intron	6900858	6906434	1.0	+	.	ID=g12819.t1.intron24;Parent=g12819.t1
HiC_scaffold_4	AUGUSTUS	intron	6900858	6906434	1.0	+	.	ID=g12819.t2.intron26;Parent=g12819.t2
HiC_scaffold_4	gmst	intron	6900858	6906434	277.145038	+	0	ID=g12819.t3.intron25;Parent=g12819.t3
HiC_scaffold_4	AUGUSTUS	exon	6906435	6906609	.	+	.	ID=g12819.t1.exon25;Parent=g12819.t1
HiC_scaffold_4	AUGUSTUS	exon	6906435	6906609	.	+	.	ID=g12819.t2.exon27;Parent=g12819.t2
HiC_scaffold_4	AUGUSTUS	CDS	6906435	6906609	1.0	+	0	ID=g12819.t1.CDS25;Parent=g12819.t1
HiC_scaffold_4	AUGUSTUS	CDS	6906435	6906609	1.0	+	0	ID=g12819.t2.CDS27;Parent=g12819.t2
HiC_scaffold_4	gmst	CDS	6906435	6906609	277.145038	+	0	ID=g12819.t3.CDS26;Parent=g12819.t3
HiC_scaffold_4	gmst	exon	6906435	6906609	277.145038	+	0	ID=g12819.t3.exon26;Parent=g12819.t3
HiC_scaffold_4	AUGUSTUS	intron	6906610	6907176	1.0	+	.	ID=g12819.t1.intron25;Parent=g12819.t1
HiC_scaffold_4	AUGUSTUS	intron	6906610	6907176	1.0	+	.	ID=g12819.t2.intron27;Parent=g12819.t2
HiC_scaffold_4	gmst	intron	6906610	6907176	277.145038	+	0	ID=g12819.t3.intron26;Parent=g12819.t3
HiC_scaffold_4	AUGUSTUS	exon	6907177	6907323	.	+	.	ID=g12819.t1.exon26;Parent=g12819.t1
HiC_scaffold_4	AUGUSTUS	exon	6907177	6907323	.	+	.	ID=g12819.t2.exon28;Parent=g12819.t2
HiC_scaffold_4	AUGUSTUS	CDS	6907177	6907323	1.0	+	2	ID=g12819.t1.CDS26;Parent=g12819.t1
HiC_scaffold_4	AUGUSTUS	CDS	6907177	6907323	1.0	+	2	ID=g12819.t2.CDS28;Parent=g12819.t2
HiC_scaffold_4	gmst	CDS	6907177	6907323	277.145038	+	2	ID=g12819.t3.CDS27;Parent=g12819.t3
HiC_scaffold_4	gmst	exon	6907177	6907323	277.145038	+	2	ID=g12819.t3.exon27;Parent=g12819.t3
HiC_scaffold_4	AUGUSTUS	intron	6907324	6907657	1.0	+	.	ID=g12819.t1.intron26;Parent=g12819.t1
HiC_scaffold_4	AUGUSTUS	intron	6907324	6907657	1.0	+	.	ID=g12819.t2.intron28;Parent=g12819.t2
HiC_scaffold_4	gmst	intron	6907324	6907657	277.145038	+	0	ID=g12819.t3.intron27;Parent=g12819.t3
HiC_scaffold_4	AUGUSTUS	exon	6907658	6907719	.	+	.	ID=g12819.t1.exon27;Parent=g12819.t1
HiC_scaffold_4	AUGUSTUS	exon	6907658	6907719	.	+	.	ID=g12819.t2.exon29;Parent=g12819.t2
HiC_scaffold_4	AUGUSTUS	CDS	6907658	6907719	1.0	+	2	ID=g12819.t1.CDS27;Parent=g12819.t1
HiC_scaffold_4	AUGUSTUS	CDS	6907658	6907719	1.0	+	2	ID=g12819.t2.CDS29;Parent=g12819.t2
HiC_scaffold_4	gmst	CDS	6907658	6907719	277.145038	+	2	ID=g12819.t3.CDS28;Parent=g12819.t3
HiC_scaffold_4	gmst	exon	6907658	6907719	277.145038	+	2	ID=g12819.t3.exon28;Parent=g12819.t3
HiC_scaffold_4	AUGUSTUS	stop_codon	6907717	6907719	.	+	0	ID=g12819.t1.stop1;Parent=g12819.t1
HiC_scaffold_4	AUGUSTUS	stop_codon	6907717	6907719	.	+	0	ID=g12819.t2.stop1;Parent=g12819.t2
HiC_scaffold_4	gmst	stop_codon	6907717	6907719	277.145038	+	0	ID=g12819.t3.stop1;Parent=g12819.t3
HiC_scaffold_4	AUGUSTUS	start_codon	6948491	6948493	.	+	0	ID=g12820.t1.start1;Parent=g12820.t1
HiC_scaffold_4	AUGUSTUS	start_codon	6948491	6948493	.	+	0	ID=g12820.t2.start1;Parent=g12820.t2
HiC_scaffold_4	AUGUSTUS	start_codon	6948491	6948493	.	+	0	ID=g12820.t3.start1;Parent=g12820.t3
HiC_scaffold_4	gmst	start_codon	6948491	6948493	361.350754	+	0	ID=g12820.t6.start1;Parent=g12820.t6
HiC_scaffold_4	gmst	start_codon	6948491	6948493	377.18578	+	0	ID=g12820.t4.start1;Parent=g12820.t4
HiC_scaffold_4	gmst	start_codon	6948491	6948493	380.167529	+	0	ID=g12820.t5.start1;Parent=g12820.t5
HiC_scaffold_4	AUGUSTUS	exon	6948491	6948596	.	+	.	ID=g12820.t1.exon1;Parent=g12820.t1
HiC_scaffold_4	AUGUSTUS	exon	6948491	6948596	.	+	.	ID=g12820.t2.exon1;Parent=g12820.t2
HiC_scaffold_4	AUGUSTUS	exon	6948491	6948596	.	+	.	ID=g12820.t3.exon1;Parent=g12820.t3
HiC_scaffold_4	AUGUSTUS	CDS	6948491	6948596	1.0	+	0	ID=g12820.t1.CDS1;Parent=g12820.t1
HiC_scaffold_4	AUGUSTUS	CDS	6948491	6948596	1.0	+	0	ID=g12820.t2.CDS1;Parent=g12820.t2
HiC_scaffold_4	AUGUSTUS	CDS	6948491	6948596	1.0	+	0	ID=g12820.t3.CDS1;Parent=g12820.t3
HiC_scaffold_4	gmst	CDS	6948491	6948596	361.350754	+	0	ID=g12820.t6.CDS1;Parent=g12820.t6
HiC_scaffold_4	gmst	exon	6948491	6948596	361.350754	+	0	ID=g12820.t6.exon1;Parent=g12820.t6
HiC_scaffold_4	gmst	CDS	6948491	6948596	377.18578	+	0	ID=g12820.t4.CDS1;Parent=g12820.t4
HiC_scaffold_4	gmst	exon	6948491	6948596	377.18578	+	0	ID=g12820.t4.exon1;Parent=g12820.t4
HiC_scaffold_4	gmst	CDS	6948491	6948596	380.167529	+	0	ID=g12820.t5.CDS1;Parent=g12820.t5
HiC_scaffold_4	gmst	exon	6948491	6948596	380.167529	+	0	ID=g12820.t5.exon1;Parent=g12820.t5
HiC_scaffold_4	AUGUSTUS	gene	6948491	7078508	.	+	.	ID=g12820
HiC_scaffold_4	gmst	mRNA	6948491	7078508	.	+	.	ID=g12820.t4;Parent=g12820;em_target=9707.XP_004411186.1;em_score=4004.0;em_evalue=0.0;em_tcov=.;em_OGs=COG5059@1|root,KOG0245@2759|Eukaryota,38BIX@33154|Opisthokonta,3B9WY@33208|Metazoa,3CT78@33213|Bilateria,485YS@7711|Chordata,490CU@7742|Vertebrata,3J5AG@40674|Mammalia,3EK0P@33554|Carnivora;em_COG_cat=Z;em_desc=Kinesin family member 1B;em_max_annot_lvl=33208|Metazoa;em_Preferred_name=KIF1B;em_KEGG_ko=ko:K10392;em_BRITE=ko00000,ko04812;em_PFAMs=DUF3694,FHA,KIF1B,Kinesin,Kinesin_assoc,PH;em_GOs=GO:0003674,GO:0003774,GO:0003777,GO:0003824,GO:0005488,GO:0005515,GO:0005575,GO:0005622,GO:0005623,GO:0005737,GO:0005739,GO:0005856,GO:0005871,GO:0005875,GO:0006810,GO:0006928,GO:0007017,GO:0007018,GO:0007154,GO:0007267,GO:0007268,GO:0007270,GO:0007274,GO:0007275,GO:0008017,GO:0008088,GO:0008089,GO:0008090,GO:0008092,GO:0008104,GO:0008150,GO:0009636,GO:0009719,GO:0009790,GO:0009792,GO:0009893,GO:0009987,GO:0010033,GO:0010468,GO:0010604,GO:0010628,GO:0010970,GO:0012506,GO:0014070,GO:0015630,GO:0015631,GO:0016020,GO:0016462,GO:0016482,GO:0016787,GO:0016817,GO:0016818,GO:0016887,GO:0017085,GO:0017111,GO:0019222,GO:0019894,GO:0019899,GO:0019900,GO:0023052,GO:0030659,GO:0030705,GO:0031090,GO:0031410,GO:0031982,GO:0032252,GO:0032253,GO:0032418,GO:0032501,GO:0032502,GO:0032991,GO:0033036,GO:0034613,GO:0034643,GO:0042221,GO:0042493,GO:0042623,GO:0042995,GO:0043005,GO:0043226,GO:0043227,GO:0043228,GO:0043229,GO:0043231,GO:0043232,GO:0044422,GO:0044424,GO:0044430,GO:0044433,GO:0044444,GO:0044446,GO:0044464,GO:0046907,GO:0047496,GO:0047497,GO:0048518,GO:0048856,GO:0050789,GO:0050896,GO:0051179,GO:0051234,GO:0051640,GO:0051641,GO:0051646,GO:0051648,GO:0051649,GO:0051650,GO:0051654,GO:0051656,GO:0051716,GO:0060255,GO:0065007,GO:0070727,GO:0070848,GO:0070887,GO:0071310,GO:0071363,GO:0071495,GO:0072384,GO:0097110,GO:0097327,GO:0097458,GO:0097708,GO:0098916,GO:0098930,GO:0099111,GO:0099518,GO:0099519,GO:0099536,GO:0099537,GO:0120025,GO:1901654,GO:1901700,GO:1901950,GO:1904647,GO:1990048,GO:1990049,GO:1990089,GO:1990090,GO:1990778,GO:1990939
HiC_scaffold_4	gmst	mRNA	6948491	7078508	.	+	.	ID=g12820.t5;Parent=g12820;em_target=29073.XP_008692964.1;em_score=4024.7;em_evalue=0.0;em_tcov=.;em_OGs=COG5059@1|root,KOG0245@2759|Eukaryota,38BIX@33154|Opisthokonta,3B9WY@33208|Metazoa,3CT78@33213|Bilateria,485YS@7711|Chordata,490CU@7742|Vertebrata,3J5AG@40674|Mammalia,3EK0P@33554|Carnivora;em_COG_cat=Z;em_desc=Kinesin family member 1B;em_max_annot_lvl=33208|Metazoa;em_Preferred_name=KIF1B;em_KEGG_ko=ko:K10392;em_BRITE=ko00000,ko04812;em_PFAMs=DUF3694,FHA,KIF1B,Kinesin,Kinesin_assoc,PH;em_GOs=GO:0003674,GO:0003774,GO:0003777,GO:0003824,GO:0005488,GO:0005515,GO:0005575,GO:0005622,GO:0005623,GO:0005737,GO:0005739,GO:0005856,GO:0005871,GO:0005875,GO:0006810,GO:0006928,GO:0007017,GO:0007018,GO:0007154,GO:0007267,GO:0007268,GO:0007270,GO:0007274,GO:0007275,GO:0008017,GO:0008088,GO:0008089,GO:0008090,GO:0008092,GO:0008104,GO:0008150,GO:0009636,GO:0009719,GO:0009790,GO:0009792,GO:0009893,GO:0009987,GO:0010033,GO:0010468,GO:0010604,GO:0010628,GO:0010970,GO:0012506,GO:0014070,GO:0015630,GO:0015631,GO:0016020,GO:0016462,GO:0016482,GO:0016787,GO:0016817,GO:0016818,GO:0016887,GO:0017085,GO:0017111,GO:0019222,GO:0019894,GO:0019899,GO:0019900,GO:0023052,GO:0030659,GO:0030705,GO:0031090,GO:0031410,GO:0031982,GO:0032252,GO:0032253,GO:0032418,GO:0032501,GO:0032502,GO:0032991,GO:0033036,GO:0034613,GO:0034643,GO:0042221,GO:0042493,GO:0042623,GO:0042995,GO:0043005,GO:0043226,GO:0043227,GO:0043228,GO:0043229,GO:0043231,GO:0043232,GO:0044422,GO:0044424,GO:0044430,GO:0044433,GO:0044444,GO:0044446,GO:0044464,GO:0046907,GO:0047496,GO:0047497,GO:0048518,GO:0048856,GO:0050789,GO:0050896,GO:0051179,GO:0051234,GO:0051640,GO:0051641,GO:0051646,GO:0051648,GO:0051649,GO:0051650,GO:0051654,GO:0051656,GO:0051716,GO:0060255,GO:0065007,GO:0070727,GO:0070848,GO:0070887,GO:0071310,GO:0071363,GO:0071495,GO:0072384,GO:0097110,GO:0097327,GO:0097458,GO:0097708,GO:0098916,GO:0098930,GO:0099111,GO:0099518,GO:0099519,GO:0099536,GO:0099537,GO:0120025,GO:1901654,GO:1901700,GO:1901950,GO:1904647,GO:1990048,GO:1990049,GO:1990089,GO:1990090,GO:1990778,GO:1990939
HiC_scaffold_4	gmst	mRNA	6948491	7078508	.	+	.	ID=g12820.t6;Parent=g12820;em_target=9707.XP_004411186.1;em_score=3805.2;em_evalue=0.0;em_tcov=.;em_OGs=COG5059@1|root,KOG0245@2759|Eukaryota,38BIX@33154|Opisthokonta,3B9WY@33208|Metazoa,3CT78@33213|Bilateria,485YS@7711|Chordata,490CU@7742|Vertebrata,3J5AG@40674|Mammalia,3EK0P@33554|Carnivora;em_COG_cat=Z;em_desc=Kinesin family member 1B;em_max_annot_lvl=33208|Metazoa;em_Preferred_name=KIF1B;em_KEGG_ko=ko:K10392;em_BRITE=ko00000,ko04812;em_PFAMs=DUF3694,FHA,KIF1B,Kinesin,Kinesin_assoc,PH;em_GOs=GO:0003674,GO:0003774,GO:0003777,GO:0003824,GO:0005488,GO:0005515,GO:0005575,GO:0005622,GO:0005623,GO:0005737,GO:0005739,GO:0005856,GO:0005871,GO:0005875,GO:0006810,GO:0006928,GO:0007017,GO:0007018,GO:0007154,GO:0007267,GO:0007268,GO:0007270,GO:0007274,GO:0007275,GO:0008017,GO:0008088,GO:0008089,GO:0008090,GO:0008092,GO:0008104,GO:0008150,GO:0009636,GO:0009719,GO:0009790,GO:0009792,GO:0009893,GO:0009987,GO:0010033,GO:0010468,GO:0010604,GO:0010628,GO:0010970,GO:0012506,GO:0014070,GO:0015630,GO:0015631,GO:0016020,GO:0016462,GO:0016482,GO:0016787,GO:0016817,GO:0016818,GO:0016887,GO:0017085,GO:0017111,GO:0019222,GO:0019894,GO:0019899,GO:0019900,GO:0023052,GO:0030659,GO:0030705,GO:0031090,GO:0031410,GO:0031982,GO:0032252,GO:0032253,GO:0032418,GO:0032501,GO:0032502,GO:0032991,GO:0033036,GO:0034613,GO:0034643,GO:0042221,GO:0042493,GO:0042623,GO:0042995,GO:0043005,GO:0043226,GO:0043227,GO:0043228,GO:0043229,GO:0043231,GO:0043232,GO:0044422,GO:0044424,GO:0044430,GO:0044433,GO:0044444,GO:0044446,GO:0044464,GO:0046907,GO:0047496,GO:0047497,GO:0048518,GO:0048856,GO:0050789,GO:0050896,GO:0051179,GO:0051234,GO:0051640,GO:0051641,GO:0051646,GO:0051648,GO:0051649,GO:0051650,GO:0051654,GO:0051656,GO:0051716,GO:0060255,GO:0065007,GO:0070727,GO:0070848,GO:0070887,GO:0071310,GO:0071363,GO:0071495,GO:0072384,GO:0097110,GO:0097327,GO:0097458,GO:0097708,GO:0098916,GO:0098930,GO:0099111,GO:0099518,GO:0099519,GO:0099536,GO:0099537,GO:0120025,GO:1901654,GO:1901700,GO:1901950,GO:1904647,GO:1990048,GO:1990049,GO:1990089,GO:1990090,GO:1990778,GO:1990939
HiC_scaffold_4	AUGUSTUS	mRNA	6948491	7078508	1.0	+	.	ID=g12820.t1;Parent=g12820;em_target=9612.ENSCAFP00000029295;em_score=4096.3;em_evalue=0.0;em_tcov=.;em_OGs=COG5059@1|root,KOG0245@2759|Eukaryota,38BIX@33154|Opisthokonta,3B9WY@33208|Metazoa,3CT78@33213|Bilateria,485YS@7711|Chordata,490CU@7742|Vertebrata,3J5AG@40674|Mammalia,3EK0P@33554|Carnivora;em_COG_cat=Z;em_desc=Kinesin family member 1B;em_max_annot_lvl=33208|Metazoa;em_Preferred_name=KIF1B;em_KEGG_ko=ko:K10392;em_BRITE=ko00000,ko04812;em_PFAMs=DUF3694,FHA,KIF1B,Kinesin,Kinesin_assoc,PH;em_GOs=GO:0003674,GO:0003774,GO:0003777,GO:0003824,GO:0005488,GO:0005515,GO:0005575,GO:0005622,GO:0005623,GO:0005737,GO:0005739,GO:0005856,GO:0005871,GO:0005875,GO:0006810,GO:0006928,GO:0007017,GO:0007018,GO:0007154,GO:0007267,GO:0007268,GO:0007270,GO:0007274,GO:0007275,GO:0008017,GO:0008088,GO:0008089,GO:0008090,GO:0008092,GO:0008104,GO:0008150,GO:0009636,GO:0009719,GO:0009790,GO:0009792,GO:0009893,GO:0009987,GO:0010033,GO:0010468,GO:0010604,GO:0010628,GO:0010970,GO:0012506,GO:0014070,GO:0015630,GO:0015631,GO:0016020,GO:0016462,GO:0016482,GO:0016787,GO:0016817,GO:0016818,GO:0016887,GO:0017085,GO:0017111,GO:0019222,GO:0019894,GO:0019899,GO:0019900,GO:0023052,GO:0030659,GO:0030705,GO:0031090,GO:0031410,GO:0031982,GO:0032252,GO:0032253,GO:0032418,GO:0032501,GO:0032502,GO:0032991,GO:0033036,GO:0034613,GO:0034643,GO:0042221,GO:0042493,GO:0042623,GO:0042995,GO:0043005,GO:0043226,GO:0043227,GO:0043228,GO:0043229,GO:0043231,GO:0043232,GO:0044422,GO:0044424,GO:0044430,GO:0044433,GO:0044444,GO:0044446,GO:0044464,GO:0046907,GO:0047496,GO:0047497,GO:0048518,GO:0048856,GO:0050789,GO:0050896,GO:0051179,GO:0051234,GO:0051640,GO:0051641,GO:0051646,GO:0051648,GO:0051649,GO:0051650,GO:0051654,GO:0051656,GO:0051716,GO:0060255,GO:0065007,GO:0070727,GO:0070848,GO:0070887,GO:0071310,GO:0071363,GO:0071495,GO:0072384,GO:0097110,GO:0097327,GO:0097458,GO:0097708,GO:0098916,GO:0098930,GO:0099111,GO:0099518,GO:0099519,GO:0099536,GO:0099537,GO:0120025,GO:1901654,GO:1901700,GO:1901950,GO:1904647,GO:1990048,GO:1990049,GO:1990089,GO:1990090,GO:1990778,GO:1990939
HiC_scaffold_4	AUGUSTUS	mRNA	6948491	7078508	1.0	+	.	ID=g12820.t2;Parent=g12820;em_target=9694.XP_007078424.1;em_score=4076.3;em_evalue=0.0;em_tcov=.;em_OGs=COG5059@1|root,KOG0245@2759|Eukaryota,38BIX@33154|Opisthokonta,3B9WY@33208|Metazoa,3CT78@33213|Bilateria,485YS@7711|Chordata,490CU@7742|Vertebrata,3J5AG@40674|Mammalia,3EK0P@33554|Carnivora;em_COG_cat=Z;em_desc=Kinesin family member 1B;em_max_annot_lvl=33208|Metazoa;em_Preferred_name=KIF1B;em_KEGG_ko=ko:K10392;em_BRITE=ko00000,ko04812;em_PFAMs=DUF3694,FHA,KIF1B,Kinesin,Kinesin_assoc,PH;em_GOs=GO:0003674,GO:0003774,GO:0003777,GO:0003824,GO:0005488,GO:0005515,GO:0005575,GO:0005622,GO:0005623,GO:0005737,GO:0005739,GO:0005856,GO:0005871,GO:0005875,GO:0006810,GO:0006928,GO:0007017,GO:0007018,GO:0007154,GO:0007267,GO:0007268,GO:0007270,GO:0007274,GO:0007275,GO:0008017,GO:0008088,GO:0008089,GO:0008090,GO:0008092,GO:0008104,GO:0008150,GO:0009636,GO:0009719,GO:0009790,GO:0009792,GO:0009893,GO:0009987,GO:0010033,GO:0010468,GO:0010604,GO:0010628,GO:0010970,GO:0012506,GO:0014070,GO:0015630,GO:0015631,GO:0016020,GO:0016462,GO:0016482,GO:0016787,GO:0016817,GO:0016818,GO:0016887,GO:0017085,GO:0017111,GO:0019222,GO:0019894,GO:0019899,GO:0019900,GO:0023052,GO:0030659,GO:0030705,GO:0031090,GO:0031410,GO:0031982,GO:0032252,GO:0032253,GO:0032418,GO:0032501,GO:0032502,GO:0032991,GO:0033036,GO:0034613,GO:0034643,GO:0042221,GO:0042493,GO:0042623,GO:0042995,GO:0043005,GO:0043226,GO:0043227,GO:0043228,GO:0043229,GO:0043231,GO:0043232,GO:0044422,GO:0044424,GO:0044430,GO:0044433,GO:0044444,GO:0044446,GO:0044464,GO:0046907,GO:0047496,GO:0047497,GO:0048518,GO:0048856,GO:0050789,GO:0050896,GO:0051179,GO:0051234,GO:0051640,GO:0051641,GO:0051646,GO:0051648,GO:0051649,GO:0051650,GO:0051654,GO:0051656,GO:0051716,GO:0060255,GO:0065007,GO:0070727,GO:0070848,GO:0070887,GO:0071310,GO:0071363,GO:0071495,GO:0072384,GO:0097110,GO:0097327,GO:0097458,GO:0097708,GO:0098916,GO:0098930,GO:0099111,GO:0099518,GO:0099519,GO:0099536,GO:0099537,GO:0120025,GO:1901654,GO:1901700,GO:1901950,GO:1904647,GO:1990048,GO:1990049,GO:1990089,GO:1990090,GO:1990778,GO:1990939
HiC_scaffold_4	AUGUSTUS	mRNA	6948491	7078508	1.0	+	.	ID=g12820.t3;Parent=g12820;em_target=9707.XP_004411186.1;em_score=3992.0;em_evalue=0.0;em_tcov=.;em_OGs=COG5059@1|root,KOG0245@2759|Eukaryota,38BIX@33154|Opisthokonta,3B9WY@33208|Metazoa,3CT78@33213|Bilateria,485YS@7711|Chordata,490CU@7742|Vertebrata,3J5AG@40674|Mammalia,3EK0P@33554|Carnivora;em_COG_cat=Z;em_desc=Kinesin family member 1B;em_max_annot_lvl=33208|Metazoa;em_Preferred_name=KIF1B;em_KEGG_ko=ko:K10392;em_BRITE=ko00000,ko04812;em_PFAMs=DUF3694,FHA,KIF1B,Kinesin,Kinesin_assoc,PH;em_GOs=GO:0003674,GO:0003774,GO:0003777,GO:0003824,GO:0005488,GO:0005515,GO:0005575,GO:0005622,GO:0005623,GO:0005737,GO:0005739,GO:0005856,GO:0005871,GO:0005875,GO:0006810,GO:0006928,GO:0007017,GO:0007018,GO:0007154,GO:0007267,GO:0007268,GO:0007270,GO:0007274,GO:0007275,GO:0008017,GO:0008088,GO:0008089,GO:0008090,GO:0008092,GO:0008104,GO:0008150,GO:0009636,GO:0009719,GO:0009790,GO:0009792,GO:0009893,GO:0009987,GO:0010033,GO:0010468,GO:0010604,GO:0010628,GO:0010970,GO:0012506,GO:0014070,GO:0015630,GO:0015631,GO:0016020,GO:0016462,GO:0016482,GO:0016787,GO:0016817,GO:0016818,GO:0016887,GO:0017085,GO:0017111,GO:0019222,GO:0019894,GO:0019899,GO:0019900,GO:0023052,GO:0030659,GO:0030705,GO:0031090,GO:0031410,GO:0031982,GO:0032252,GO:0032253,GO:0032418,GO:0032501,GO:0032502,GO:0032991,GO:0033036,GO:0034613,GO:0034643,GO:0042221,GO:0042493,GO:0042623,GO:0042995,GO:0043005,GO:0043226,GO:0043227,GO:0043228,GO:0043229,GO:0043231,GO:0043232,GO:0044422,GO:0044424,GO:0044430,GO:0044433,GO:0044444,GO:0044446,GO:0044464,GO:0046907,GO:0047496,GO:0047497,GO:0048518,GO:0048856,GO:0050789,GO:0050896,GO:0051179,GO:0051234,GO:0051640,GO:0051641,GO:0051646,GO:0051648,GO:0051649,GO:0051650,GO:0051654,GO:0051656,GO:0051716,GO:0060255,GO:0065007,GO:0070727,GO:0070848,GO:0070887,GO:0071310,GO:0071363,GO:0071495,GO:0072384,GO:0097110,GO:0097327,GO:0097458,GO:0097708,GO:0098916,GO:0098930,GO:0099111,GO:0099518,GO:0099519,GO:0099536,GO:0099537,GO:0120025,GO:1901654,GO:1901700,GO:1901950,GO:1904647,GO:1990048,GO:1990049,GO:1990089,GO:1990090,GO:1990778,GO:1990939
HiC_scaffold_4	AUGUSTUS	intron	6948597	6972506	1.0	+	.	ID=g12820.t1.intron1;Parent=g12820.t1
HiC_scaffold_4	AUGUSTUS	intron	6948597	6972506	1.0	+	.	ID=g12820.t2.intron1;Parent=g12820.t2
HiC_scaffold_4	AUGUSTUS	intron	6948597	6972506	1.0	+	.	ID=g12820.t3.intron1;Parent=g12820.t3
HiC_scaffold_4	gmst	intron	6948597	6972506	361.350754	+	0	ID=g12820.t6.intron1;Parent=g12820.t6
HiC_scaffold_4	gmst	intron	6948597	6972506	377.18578	+	0	ID=g12820.t4.intron1;Parent=g12820.t4
HiC_scaffold_4	gmst	intron	6948597	6972506	380.167529	+	0	ID=g12820.t5.intron1;Parent=g12820.t5
HiC_scaffold_4	AUGUSTUS	exon	6972507	6972583	.	+	.	ID=g12820.t1.exon2;Parent=g12820.t1
HiC_scaffold_4	AUGUSTUS	exon	6972507	6972583	.	+	.	ID=g12820.t2.exon2;Parent=g12820.t2
HiC_scaffold_4	AUGUSTUS	exon	6972507	6972583	.	+	.	ID=g12820.t3.exon2;Parent=g12820.t3
HiC_scaffold_4	AUGUSTUS	CDS	6972507	6972583	1.0	+	2	ID=g12820.t1.CDS2;Parent=g12820.t1
HiC_scaffold_4	AUGUSTUS	CDS	6972507	6972583	1.0	+	2	ID=g12820.t2.CDS2;Parent=g12820.t2
HiC_scaffold_4	AUGUSTUS	CDS	6972507	6972583	1.0	+	2	ID=g12820.t3.CDS2;Parent=g12820.t3
HiC_scaffold_4	gmst	CDS	6972507	6972583	361.350754	+	2	ID=g12820.t6.CDS2;Parent=g12820.t6
HiC_scaffold_4	gmst	exon	6972507	6972583	361.350754	+	2	ID=g12820.t6.exon2;Parent=g12820.t6
HiC_scaffold_4	gmst	CDS	6972507	6972583	377.18578	+	2	ID=g12820.t4.CDS2;Parent=g12820.t4
HiC_scaffold_4	gmst	exon	6972507	6972583	377.18578	+	2	ID=g12820.t4.exon2;Parent=g12820.t4
HiC_scaffold_4	gmst	CDS	6972507	6972583	380.167529	+	2	ID=g12820.t5.CDS2;Parent=g12820.t5
HiC_scaffold_4	gmst	exon	6972507	6972583	380.167529	+	2	ID=g12820.t5.exon2;Parent=g12820.t5
HiC_scaffold_4	AUGUSTUS	intron	6972584	6973328	1.0	+	.	ID=g12820.t1.intron2;Parent=g12820.t1
HiC_scaffold_4	AUGUSTUS	intron	6972584	6973328	1.0	+	.	ID=g12820.t2.intron2;Parent=g12820.t2
HiC_scaffold_4	AUGUSTUS	intron	6972584	6973328	1.0	+	.	ID=g12820.t3.intron2;Parent=g12820.t3
HiC_scaffold_4	gmst	intron	6972584	6973328	361.350754	+	0	ID=g12820.t6.intron2;Parent=g12820.t6
HiC_scaffold_4	gmst	intron	6972584	6973328	377.18578	+	0	ID=g12820.t4.intron2;Parent=g12820.t4
HiC_scaffold_4	gmst	intron	6972584	6973328	380.167529	+	0	ID=g12820.t5.intron2;Parent=g12820.t5
HiC_scaffold_4	AUGUSTUS	exon	6973329	6973508	.	+	.	ID=g12820.t1.exon3;Parent=g12820.t1
HiC_scaffold_4	AUGUSTUS	exon	6973329	6973508	.	+	.	ID=g12820.t2.exon3;Parent=g12820.t2
HiC_scaffold_4	AUGUSTUS	exon	6973329	6973508	.	+	.	ID=g12820.t3.exon3;Parent=g12820.t3
HiC_scaffold_4	AUGUSTUS	CDS	6973329	6973508	1.0	+	0	ID=g12820.t1.CDS3;Parent=g12820.t1
HiC_scaffold_4	AUGUSTUS	CDS	6973329	6973508	1.0	+	0	ID=g12820.t2.CDS3;Parent=g12820.t2
HiC_scaffold_4	AUGUSTUS	CDS	6973329	6973508	1.0	+	0	ID=g12820.t3.CDS3;Parent=g12820.t3
HiC_scaffold_4	gmst	CDS	6973329	6973508	361.350754	+	0	ID=g12820.t6.CDS3;Parent=g12820.t6
HiC_scaffold_4	gmst	exon	6973329	6973508	361.350754	+	0	ID=g12820.t6.exon3;Parent=g12820.t6
HiC_scaffold_4	gmst	CDS	6973329	6973508	377.18578	+	0	ID=g12820.t4.CDS3;Parent=g12820.t4
HiC_scaffold_4	gmst	exon	6973329	6973508	377.18578	+	0	ID=g12820.t4.exon3;Parent=g12820.t4
HiC_scaffold_4	gmst	CDS	6973329	6973508	380.167529	+	0	ID=g12820.t5.CDS3;Parent=g12820.t5
HiC_scaffold_4	gmst	exon	6973329	6973508	380.167529	+	0	ID=g12820.t5.exon3;Parent=g12820.t5
HiC_scaffold_4	AUGUSTUS	intron	6973509	6976243	1.0	+	.	ID=g12820.t1.intron3;Parent=g12820.t1
HiC_scaffold_4	AUGUSTUS	intron	6973509	6976243	1.0	+	.	ID=g12820.t2.intron3;Parent=g12820.t2
HiC_scaffold_4	AUGUSTUS	intron	6973509	6976243	1.0	+	.	ID=g12820.t3.intron3;Parent=g12820.t3
HiC_scaffold_4	gmst	intron	6973509	6976243	361.350754	+	0	ID=g12820.t6.intron3;Parent=g12820.t6
HiC_scaffold_4	gmst	intron	6973509	6976243	377.18578	+	0	ID=g12820.t4.intron3;Parent=g12820.t4
HiC_scaffold_4	gmst	intron	6973509	6976243	380.167529	+	0	ID=g12820.t5.intron3;Parent=g12820.t5
HiC_scaffold_4	AUGUSTUS	exon	6976244	6976309	.	+	.	ID=g12820.t1.exon4;Parent=g12820.t1
HiC_scaffold_4	AUGUSTUS	exon	6976244	6976309	.	+	.	ID=g12820.t2.exon4;Parent=g12820.t2
HiC_scaffold_4	AUGUSTUS	exon	6976244	6976309	.	+	.	ID=g12820.t3.exon4;Parent=g12820.t3
HiC_scaffold_4	AUGUSTUS	CDS	6976244	6976309	1.0	+	0	ID=g12820.t1.CDS4;Parent=g12820.t1
HiC_scaffold_4	AUGUSTUS	CDS	6976244	6976309	1.0	+	0	ID=g12820.t2.CDS4;Parent=g12820.t2
HiC_scaffold_4	AUGUSTUS	CDS	6976244	6976309	1.0	+	0	ID=g12820.t3.CDS4;Parent=g12820.t3
HiC_scaffold_4	gmst	CDS	6976244	6976309	361.350754	+	0	ID=g12820.t6.CDS4;Parent=g12820.t6
HiC_scaffold_4	gmst	exon	6976244	6976309	361.350754	+	0	ID=g12820.t6.exon4;Parent=g12820.t6
HiC_scaffold_4	gmst	CDS	6976244	6976309	377.18578	+	0	ID=g12820.t4.CDS4;Parent=g12820.t4
HiC_scaffold_4	gmst	exon	6976244	6976309	377.18578	+	0	ID=g12820.t4.exon4;Parent=g12820.t4
HiC_scaffold_4	gmst	CDS	6976244	6976309	380.167529	+	0	ID=g12820.t5.CDS4;Parent=g12820.t5
HiC_scaffold_4	gmst	exon	6976244	6976309	380.167529	+	0	ID=g12820.t5.exon4;Parent=g12820.t5
HiC_scaffold_4	AUGUSTUS	intron	6976310	6980794	1.0	+	.	ID=g12820.t1.intron4;Parent=g12820.t1
HiC_scaffold_4	AUGUSTUS	intron	6976310	6980794	1.0	+	.	ID=g12820.t2.intron4;Parent=g12820.t2
HiC_scaffold_4	AUGUSTUS	intron	6976310	6980794	1.0	+	.	ID=g12820.t3.intron4;Parent=g12820.t3
HiC_scaffold_4	gmst	intron	6976310	6980794	361.350754	+	0	ID=g12820.t6.intron4;Parent=g12820.t6
HiC_scaffold_4	gmst	intron	6976310	6980794	377.18578	+	0	ID=g12820.t4.intron4;Parent=g12820.t4
HiC_scaffold_4	gmst	intron	6976310	6980794	380.167529	+	0	ID=g12820.t5.intron4;Parent=g12820.t5
HiC_scaffold_4	AUGUSTUS	exon	6980795	6980973	.	+	.	ID=g12820.t1.exon5;Parent=g12820.t1
HiC_scaffold_4	AUGUSTUS	exon	6980795	6980973	.	+	.	ID=g12820.t2.exon5;Parent=g12820.t2
HiC_scaffold_4	AUGUSTUS	exon	6980795	6980973	.	+	.	ID=g12820.t3.exon5;Parent=g12820.t3
HiC_scaffold_4	AUGUSTUS	CDS	6980795	6980973	1.0	+	0	ID=g12820.t1.CDS5;Parent=g12820.t1
HiC_scaffold_4	AUGUSTUS	CDS	6980795	6980973	1.0	+	0	ID=g12820.t2.CDS5;Parent=g12820.t2
HiC_scaffold_4	AUGUSTUS	CDS	6980795	6980973	1.0	+	0	ID=g12820.t3.CDS5;Parent=g12820.t3
HiC_scaffold_4	gmst	CDS	6980795	6980973	361.350754	+	0	ID=g12820.t6.CDS5;Parent=g12820.t6
HiC_scaffold_4	gmst	exon	6980795	6980973	361.350754	+	0	ID=g12820.t6.exon5;Parent=g12820.t6
HiC_scaffold_4	gmst	CDS	6980795	6980973	377.18578	+	0	ID=g12820.t4.CDS5;Parent=g12820.t4
HiC_scaffold_4	gmst	exon	6980795	6980973	377.18578	+	0	ID=g12820.t4.exon5;Parent=g12820.t4
HiC_scaffold_4	gmst	CDS	6980795	6980973	380.167529	+	0	ID=g12820.t5.CDS5;Parent=g12820.t5
HiC_scaffold_4	gmst	exon	6980795	6980973	380.167529	+	0	ID=g12820.t5.exon5;Parent=g12820.t5
HiC_scaffold_4	AUGUSTUS	intron	6980974	6981523	1.0	+	.	ID=g12820.t1.intron5;Parent=g12820.t1
HiC_scaffold_4	AUGUSTUS	intron	6980974	6981523	1.0	+	.	ID=g12820.t2.intron5;Parent=g12820.t2
HiC_scaffold_4	AUGUSTUS	intron	6980974	6981523	1.0	+	.	ID=g12820.t3.intron5;Parent=g12820.t3
HiC_scaffold_4	gmst	intron	6980974	6981523	361.350754	+	0	ID=g12820.t6.intron5;Parent=g12820.t6
HiC_scaffold_4	gmst	intron	6980974	6981523	377.18578	+	0	ID=g12820.t4.intron5;Parent=g12820.t4
HiC_scaffold_4	gmst	intron	6980974	6981523	380.167529	+	0	ID=g12820.t5.intron5;Parent=g12820.t5
HiC_scaffold_4	AUGUSTUS	exon	6981524	6981635	.	+	.	ID=g12820.t1.exon6;Parent=g12820.t1
HiC_scaffold_4	AUGUSTUS	exon	6981524	6981635	.	+	.	ID=g12820.t2.exon6;Parent=g12820.t2
HiC_scaffold_4	AUGUSTUS	exon	6981524	6981635	.	+	.	ID=g12820.t3.exon6;Parent=g12820.t3
HiC_scaffold_4	AUGUSTUS	CDS	6981524	6981635	1.0	+	1	ID=g12820.t1.CDS6;Parent=g12820.t1
HiC_scaffold_4	AUGUSTUS	CDS	6981524	6981635	1.0	+	1	ID=g12820.t2.CDS6;Parent=g12820.t2
HiC_scaffold_4	AUGUSTUS	CDS	6981524	6981635	1.0	+	1	ID=g12820.t3.CDS6;Parent=g12820.t3
HiC_scaffold_4	gmst	CDS	6981524	6981635	361.350754	+	1	ID=g12820.t6.CDS6;Parent=g12820.t6
HiC_scaffold_4	gmst	exon	6981524	6981635	361.350754	+	1	ID=g12820.t6.exon6;Parent=g12820.t6
HiC_scaffold_4	gmst	CDS	6981524	6981635	377.18578	+	1	ID=g12820.t4.CDS6;Parent=g12820.t4
HiC_scaffold_4	gmst	exon	6981524	6981635	377.18578	+	1	ID=g12820.t4.exon6;Parent=g12820.t4
HiC_scaffold_4	gmst	CDS	6981524	6981635	380.167529	+	1	ID=g12820.t5.CDS6;Parent=g12820.t5
HiC_scaffold_4	gmst	exon	6981524	6981635	380.167529	+	1	ID=g12820.t5.exon6;Parent=g12820.t5
HiC_scaffold_4	AUGUSTUS	intron	6981636	6984168	1.0	+	.	ID=g12820.t1.intron6;Parent=g12820.t1
HiC_scaffold_4	AUGUSTUS	intron	6981636	6984168	1.0	+	.	ID=g12820.t2.intron6;Parent=g12820.t2
HiC_scaffold_4	AUGUSTUS	intron	6981636	6984168	1.0	+	.	ID=g12820.t3.intron6;Parent=g12820.t3
HiC_scaffold_4	gmst	intron	6981636	6984168	361.350754	+	0	ID=g12820.t6.intron6;Parent=g12820.t6
HiC_scaffold_4	gmst	intron	6981636	6984168	377.18578	+	0	ID=g12820.t4.intron6;Parent=g12820.t4
HiC_scaffold_4	gmst	intron	6981636	6984168	380.167529	+	0	ID=g12820.t5.intron6;Parent=g12820.t5
HiC_scaffold_4	AUGUSTUS	exon	6984169	6984246	.	+	.	ID=g12820.t1.exon7;Parent=g12820.t1
HiC_scaffold_4	AUGUSTUS	exon	6984169	6984246	.	+	.	ID=g12820.t2.exon7;Parent=g12820.t2
HiC_scaffold_4	AUGUSTUS	exon	6984169	6984246	.	+	.	ID=g12820.t3.exon7;Parent=g12820.t3
HiC_scaffold_4	AUGUSTUS	CDS	6984169	6984246	1.0	+	0	ID=g12820.t1.CDS7;Parent=g12820.t1
HiC_scaffold_4	AUGUSTUS	CDS	6984169	6984246	1.0	+	0	ID=g12820.t2.CDS7;Parent=g12820.t2
HiC_scaffold_4	AUGUSTUS	CDS	6984169	6984246	1.0	+	0	ID=g12820.t3.CDS7;Parent=g12820.t3
HiC_scaffold_4	gmst	CDS	6984169	6984246	361.350754	+	0	ID=g12820.t6.CDS7;Parent=g12820.t6
HiC_scaffold_4	gmst	exon	6984169	6984246	361.350754	+	0	ID=g12820.t6.exon7;Parent=g12820.t6
HiC_scaffold_4	gmst	CDS	6984169	6984246	377.18578	+	0	ID=g12820.t4.CDS7;Parent=g12820.t4
HiC_scaffold_4	gmst	exon	6984169	6984246	377.18578	+	0	ID=g12820.t4.exon7;Parent=g12820.t4
HiC_scaffold_4	gmst	CDS	6984169	6984246	380.167529	+	0	ID=g12820.t5.CDS7;Parent=g12820.t5
HiC_scaffold_4	gmst	exon	6984169	6984246	380.167529	+	0	ID=g12820.t5.exon7;Parent=g12820.t5
HiC_scaffold_4	AUGUSTUS	intron	6984247	6984943	1.0	+	.	ID=g12820.t1.intron7;Parent=g12820.t1
HiC_scaffold_4	AUGUSTUS	intron	6984247	6984943	1.0	+	.	ID=g12820.t2.intron7;Parent=g12820.t2
HiC_scaffold_4	AUGUSTUS	intron	6984247	6984943	1.0	+	.	ID=g12820.t3.intron7;Parent=g12820.t3
HiC_scaffold_4	gmst	intron	6984247	6984943	361.350754	+	0	ID=g12820.t6.intron7;Parent=g12820.t6
HiC_scaffold_4	gmst	intron	6984247	6984943	377.18578	+	0	ID=g12820.t4.intron7;Parent=g12820.t4
HiC_scaffold_4	gmst	intron	6984247	6984943	380.167529	+	0	ID=g12820.t5.intron7;Parent=g12820.t5
HiC_scaffold_4	AUGUSTUS	exon	6984944	6985009	.	+	.	ID=g12820.t1.exon8;Parent=g12820.t1
HiC_scaffold_4	AUGUSTUS	exon	6984944	6985009	.	+	.	ID=g12820.t2.exon8;Parent=g12820.t2
HiC_scaffold_4	AUGUSTUS	exon	6984944	6985009	.	+	.	ID=g12820.t3.exon8;Parent=g12820.t3
HiC_scaffold_4	AUGUSTUS	CDS	6984944	6985009	1.0	+	0	ID=g12820.t1.CDS8;Parent=g12820.t1
HiC_scaffold_4	AUGUSTUS	CDS	6984944	6985009	1.0	+	0	ID=g12820.t2.CDS8;Parent=g12820.t2
HiC_scaffold_4	AUGUSTUS	CDS	6984944	6985009	1.0	+	0	ID=g12820.t3.CDS8;Parent=g12820.t3
HiC_scaffold_4	gmst	CDS	6984944	6985009	361.350754	+	0	ID=g12820.t6.CDS8;Parent=g12820.t6
HiC_scaffold_4	gmst	exon	6984944	6985009	361.350754	+	0	ID=g12820.t6.exon8;Parent=g12820.t6
HiC_scaffold_4	gmst	CDS	6984944	6985009	377.18578	+	0	ID=g12820.t4.CDS8;Parent=g12820.t4
HiC_scaffold_4	gmst	exon	6984944	6985009	377.18578	+	0	ID=g12820.t4.exon8;Parent=g12820.t4
HiC_scaffold_4	gmst	CDS	6984944	6985009	380.167529	+	0	ID=g12820.t5.CDS8;Parent=g12820.t5
HiC_scaffold_4	gmst	exon	6984944	6985009	380.167529	+	0	ID=g12820.t5.exon8;Parent=g12820.t5
HiC_scaffold_4	AUGUSTUS	intron	6985010	6985701	1.0	+	.	ID=g12820.t1.intron8;Parent=g12820.t1
HiC_scaffold_4	AUGUSTUS	intron	6985010	6985701	1.0	+	.	ID=g12820.t3.intron8;Parent=g12820.t3
HiC_scaffold_4	gmst	intron	6985010	6985701	380.167529	+	0	ID=g12820.t5.intron8;Parent=g12820.t5
HiC_scaffold_4	AUGUSTUS	intron	6985010	6989955	1.0	+	.	ID=g12820.t2.intron8;Parent=g12820.t2
HiC_scaffold_4	gmst	intron	6985010	6989955	361.350754	+	0	ID=g12820.t6.intron8;Parent=g12820.t6
HiC_scaffold_4	gmst	intron	6985010	6989955	377.18578	+	0	ID=g12820.t4.intron8;Parent=g12820.t4
HiC_scaffold_4	AUGUSTUS	exon	6985702	6985719	.	+	.	ID=g12820.t1.exon9;Parent=g12820.t1
HiC_scaffold_4	AUGUSTUS	exon	6985702	6985719	.	+	.	ID=g12820.t3.exon9;Parent=g12820.t3
HiC_scaffold_4	AUGUSTUS	CDS	6985702	6985719	1.0	+	0	ID=g12820.t1.CDS9;Parent=g12820.t1
HiC_scaffold_4	AUGUSTUS	CDS	6985702	6985719	1.0	+	0	ID=g12820.t3.CDS9;Parent=g12820.t3
HiC_scaffold_4	gmst	CDS	6985702	6985719	380.167529	+	0	ID=g12820.t5.CDS9;Parent=g12820.t5
HiC_scaffold_4	gmst	exon	6985702	6985719	380.167529	+	0	ID=g12820.t5.exon9;Parent=g12820.t5
HiC_scaffold_4	AUGUSTUS	intron	6985720	6989955	1.0	+	.	ID=g12820.t1.intron9;Parent=g12820.t1
HiC_scaffold_4	AUGUSTUS	intron	6985720	6989955	1.0	+	.	ID=g12820.t3.intron9;Parent=g12820.t3
HiC_scaffold_4	gmst	intron	6985720	6989955	380.167529	+	0	ID=g12820.t5.intron9;Parent=g12820.t5
HiC_scaffold_4	AUGUSTUS	exon	6989956	6990031	.	+	.	ID=g12820.t1.exon10;Parent=g12820.t1
HiC_scaffold_4	AUGUSTUS	exon	6989956	6990031	.	+	.	ID=g12820.t2.exon9;Parent=g12820.t2
HiC_scaffold_4	AUGUSTUS	exon	6989956	6990031	.	+	.	ID=g12820.t3.exon10;Parent=g12820.t3
HiC_scaffold_4	AUGUSTUS	CDS	6989956	6990031	1.0	+	0	ID=g12820.t1.CDS10;Parent=g12820.t1
HiC_scaffold_4	AUGUSTUS	CDS	6989956	6990031	1.0	+	0	ID=g12820.t2.CDS9;Parent=g12820.t2
HiC_scaffold_4	AUGUSTUS	CDS	6989956	6990031	1.0	+	0	ID=g12820.t3.CDS10;Parent=g12820.t3
HiC_scaffold_4	gmst	CDS	6989956	6990031	361.350754	+	0	ID=g12820.t6.CDS9;Parent=g12820.t6
HiC_scaffold_4	gmst	exon	6989956	6990031	361.350754	+	0	ID=g12820.t6.exon9;Parent=g12820.t6
HiC_scaffold_4	gmst	CDS	6989956	6990031	377.18578	+	0	ID=g12820.t4.CDS9;Parent=g12820.t4
HiC_scaffold_4	gmst	exon	6989956	6990031	377.18578	+	0	ID=g12820.t4.exon9;Parent=g12820.t4
HiC_scaffold_4	gmst	CDS	6989956	6990031	380.167529	+	0	ID=g12820.t5.CDS10;Parent=g12820.t5
HiC_scaffold_4	gmst	exon	6989956	6990031	380.167529	+	0	ID=g12820.t5.exon10;Parent=g12820.t5
HiC_scaffold_4	AUGUSTUS	intron	6990032	6990719	1.0	+	.	ID=g12820.t1.intron10;Parent=g12820.t1
HiC_scaffold_4	AUGUSTUS	intron	6990032	6990719	1.0	+	.	ID=g12820.t2.intron9;Parent=g12820.t2
HiC_scaffold_4	AUGUSTUS	intron	6990032	6990719	1.0	+	.	ID=g12820.t3.intron10;Parent=g12820.t3
HiC_scaffold_4	gmst	intron	6990032	6990719	361.350754	+	0	ID=g12820.t6.intron9;Parent=g12820.t6
HiC_scaffold_4	gmst	intron	6990032	6990719	377.18578	+	0	ID=g12820.t4.intron9;Parent=g12820.t4
HiC_scaffold_4	gmst	intron	6990032	6990719	380.167529	+	0	ID=g12820.t5.intron10;Parent=g12820.t5
HiC_scaffold_4	AUGUSTUS	exon	6990720	6990798	.	+	.	ID=g12820.t1.exon11;Parent=g12820.t1
HiC_scaffold_4	AUGUSTUS	exon	6990720	6990798	.	+	.	ID=g12820.t2.exon10;Parent=g12820.t2
HiC_scaffold_4	AUGUSTUS	exon	6990720	6990798	.	+	.	ID=g12820.t3.exon11;Parent=g12820.t3
HiC_scaffold_4	AUGUSTUS	CDS	6990720	6990798	1.0	+	2	ID=g12820.t1.CDS11;Parent=g12820.t1
HiC_scaffold_4	AUGUSTUS	CDS	6990720	6990798	1.0	+	2	ID=g12820.t2.CDS10;Parent=g12820.t2
HiC_scaffold_4	AUGUSTUS	CDS	6990720	6990798	1.0	+	2	ID=g12820.t3.CDS11;Parent=g12820.t3
HiC_scaffold_4	gmst	CDS	6990720	6990798	361.350754	+	2	ID=g12820.t6.CDS10;Parent=g12820.t6
HiC_scaffold_4	gmst	exon	6990720	6990798	361.350754	+	2	ID=g12820.t6.exon10;Parent=g12820.t6
HiC_scaffold_4	gmst	CDS	6990720	6990798	377.18578	+	2	ID=g12820.t4.CDS10;Parent=g12820.t4
HiC_scaffold_4	gmst	exon	6990720	6990798	377.18578	+	2	ID=g12820.t4.exon10;Parent=g12820.t4
HiC_scaffold_4	gmst	CDS	6990720	6990798	380.167529	+	2	ID=g12820.t5.CDS11;Parent=g12820.t5
HiC_scaffold_4	gmst	exon	6990720	6990798	380.167529	+	2	ID=g12820.t5.exon11;Parent=g12820.t5
HiC_scaffold_4	AUGUSTUS	intron	6990799	6991878	1.0	+	.	ID=g12820.t1.intron11;Parent=g12820.t1
HiC_scaffold_4	AUGUSTUS	intron	6990799	6991878	1.0	+	.	ID=g12820.t2.intron10;Parent=g12820.t2
HiC_scaffold_4	AUGUSTUS	intron	6990799	6991878	1.0	+	.	ID=g12820.t3.intron11;Parent=g12820.t3
HiC_scaffold_4	gmst	intron	6990799	6991878	361.350754	+	0	ID=g12820.t6.intron10;Parent=g12820.t6
HiC_scaffold_4	gmst	intron	6990799	6991878	377.18578	+	0	ID=g12820.t4.intron10;Parent=g12820.t4
HiC_scaffold_4	gmst	intron	6990799	6991878	380.167529	+	0	ID=g12820.t5.intron11;Parent=g12820.t5
HiC_scaffold_4	AUGUSTUS	exon	6991879	6992021	.	+	.	ID=g12820.t1.exon12;Parent=g12820.t1
HiC_scaffold_4	AUGUSTUS	exon	6991879	6992021	.	+	.	ID=g12820.t2.exon11;Parent=g12820.t2
HiC_scaffold_4	AUGUSTUS	exon	6991879	6992021	.	+	.	ID=g12820.t3.exon12;Parent=g12820.t3
HiC_scaffold_4	AUGUSTUS	CDS	6991879	6992021	1.0	+	1	ID=g12820.t1.CDS12;Parent=g12820.t1
HiC_scaffold_4	AUGUSTUS	CDS	6991879	6992021	1.0	+	1	ID=g12820.t2.CDS11;Parent=g12820.t2
HiC_scaffold_4	AUGUSTUS	CDS	6991879	6992021	1.0	+	1	ID=g12820.t3.CDS12;Parent=g12820.t3
HiC_scaffold_4	gmst	CDS	6991879	6992021	361.350754	+	1	ID=g12820.t6.CDS11;Parent=g12820.t6
HiC_scaffold_4	gmst	exon	6991879	6992021	361.350754	+	1	ID=g12820.t6.exon11;Parent=g12820.t6
HiC_scaffold_4	gmst	CDS	6991879	6992021	377.18578	+	1	ID=g12820.t4.CDS11;Parent=g12820.t4
HiC_scaffold_4	gmst	exon	6991879	6992021	377.18578	+	1	ID=g12820.t4.exon11;Parent=g12820.t4
HiC_scaffold_4	gmst	CDS	6991879	6992021	380.167529	+	1	ID=g12820.t5.CDS12;Parent=g12820.t5
HiC_scaffold_4	gmst	exon	6991879	6992021	380.167529	+	1	ID=g12820.t5.exon12;Parent=g12820.t5
HiC_scaffold_4	AUGUSTUS	intron	6992022	6992975	1.0	+	.	ID=g12820.t1.intron12;Parent=g12820.t1
HiC_scaffold_4	AUGUSTUS	intron	6992022	6992975	1.0	+	.	ID=g12820.t2.intron11;Parent=g12820.t2
HiC_scaffold_4	gmst	intron	6992022	6992975	380.167529	+	0	ID=g12820.t5.intron12;Parent=g12820.t5
HiC_scaffold_4	AUGUSTUS	intron	6992022	6995887	1.0	+	.	ID=g12820.t3.intron12;Parent=g12820.t3
HiC_scaffold_4	gmst	intron	6992022	6995887	361.350754	+	0	ID=g12820.t6.intron11;Parent=g12820.t6
HiC_scaffold_4	gmst	intron	6992022	6995887	377.18578	+	0	ID=g12820.t4.intron11;Parent=g12820.t4
HiC_scaffold_4	AUGUSTUS	exon	6992976	6993017	.	+	.	ID=g12820.t1.exon13;Parent=g12820.t1
HiC_scaffold_4	AUGUSTUS	exon	6992976	6993017	.	+	.	ID=g12820.t2.exon12;Parent=g12820.t2
HiC_scaffold_4	AUGUSTUS	CDS	6992976	6993017	1.0	+	2	ID=g12820.t1.CDS13;Parent=g12820.t1
HiC_scaffold_4	AUGUSTUS	CDS	6992976	6993017	1.0	+	2	ID=g12820.t2.CDS12;Parent=g12820.t2
HiC_scaffold_4	gmst	CDS	6992976	6993017	380.167529	+	2	ID=g12820.t5.CDS13;Parent=g12820.t5
HiC_scaffold_4	gmst	exon	6992976	6993017	380.167529	+	2	ID=g12820.t5.exon13;Parent=g12820.t5
HiC_scaffold_4	AUGUSTUS	intron	6993018	6995809	1.0	+	.	ID=g12820.t1.intron13;Parent=g12820.t1
HiC_scaffold_4	AUGUSTUS	intron	6993018	6995809	1.0	+	.	ID=g12820.t2.intron12;Parent=g12820.t2
HiC_scaffold_4	gmst	intron	6993018	6995887	380.167529	+	0	ID=g12820.t5.intron13;Parent=g12820.t5
HiC_scaffold_4	AUGUSTUS	exon	6995810	6996021	.	+	.	ID=g12820.t1.exon14;Parent=g12820.t1
HiC_scaffold_4	AUGUSTUS	exon	6995810	6996021	.	+	.	ID=g12820.t2.exon13;Parent=g12820.t2
HiC_scaffold_4	AUGUSTUS	CDS	6995810	6996021	1.0	+	2	ID=g12820.t1.CDS14;Parent=g12820.t1
HiC_scaffold_4	AUGUSTUS	CDS	6995810	6996021	1.0	+	2	ID=g12820.t2.CDS13;Parent=g12820.t2
HiC_scaffold_4	AUGUSTUS	exon	6995888	6996021	.	+	.	ID=g12820.t3.exon13;Parent=g12820.t3
HiC_scaffold_4	AUGUSTUS	CDS	6995888	6996021	1.0	+	2	ID=g12820.t3.CDS13;Parent=g12820.t3
HiC_scaffold_4	gmst	CDS	6995888	6996021	361.350754	+	2	ID=g12820.t6.CDS12;Parent=g12820.t6
HiC_scaffold_4	gmst	exon	6995888	6996021	361.350754	+	2	ID=g12820.t6.exon12;Parent=g12820.t6
HiC_scaffold_4	gmst	CDS	6995888	6996021	377.18578	+	2	ID=g12820.t4.CDS12;Parent=g12820.t4
HiC_scaffold_4	gmst	exon	6995888	6996021	377.18578	+	2	ID=g12820.t4.exon12;Parent=g12820.t4
HiC_scaffold_4	gmst	CDS	6995888	6996021	380.167529	+	2	ID=g12820.t5.CDS14;Parent=g12820.t5
HiC_scaffold_4	gmst	exon	6995888	6996021	380.167529	+	2	ID=g12820.t5.exon14;Parent=g12820.t5
HiC_scaffold_4	AUGUSTUS	intron	6996022	7003586	1.0	+	.	ID=g12820.t1.intron14;Parent=g12820.t1
HiC_scaffold_4	AUGUSTUS	intron	6996022	7003586	1.0	+	.	ID=g12820.t2.intron13;Parent=g12820.t2
HiC_scaffold_4	AUGUSTUS	intron	6996022	7003586	1.0	+	.	ID=g12820.t3.intron13;Parent=g12820.t3
HiC_scaffold_4	gmst	intron	6996022	7003586	361.350754	+	0	ID=g12820.t6.intron12;Parent=g12820.t6
HiC_scaffold_4	gmst	intron	6996022	7003586	377.18578	+	0	ID=g12820.t4.intron12;Parent=g12820.t4
HiC_scaffold_4	gmst	intron	6996022	7003586	380.167529	+	0	ID=g12820.t5.intron14;Parent=g12820.t5
HiC_scaffold_4	AUGUSTUS	exon	7003587	7003666	.	+	.	ID=g12820.t1.exon15;Parent=g12820.t1
HiC_scaffold_4	AUGUSTUS	exon	7003587	7003666	.	+	.	ID=g12820.t2.exon14;Parent=g12820.t2
HiC_scaffold_4	AUGUSTUS	exon	7003587	7003666	.	+	.	ID=g12820.t3.exon14;Parent=g12820.t3
HiC_scaffold_4	AUGUSTUS	CDS	7003587	7003666	1.0	+	0	ID=g12820.t1.CDS15;Parent=g12820.t1
HiC_scaffold_4	AUGUSTUS	CDS	7003587	7003666	1.0	+	0	ID=g12820.t2.CDS14;Parent=g12820.t2
HiC_scaffold_4	AUGUSTUS	CDS	7003587	7003666	1.0	+	0	ID=g12820.t3.CDS14;Parent=g12820.t3
HiC_scaffold_4	gmst	CDS	7003587	7003666	361.350754	+	0	ID=g12820.t6.CDS13;Parent=g12820.t6
HiC_scaffold_4	gmst	exon	7003587	7003666	361.350754	+	0	ID=g12820.t6.exon13;Parent=g12820.t6
HiC_scaffold_4	gmst	CDS	7003587	7003666	377.18578	+	0	ID=g12820.t4.CDS13;Parent=g12820.t4
HiC_scaffold_4	gmst	exon	7003587	7003666	377.18578	+	0	ID=g12820.t4.exon13;Parent=g12820.t4
HiC_scaffold_4	gmst	CDS	7003587	7003666	380.167529	+	0	ID=g12820.t5.CDS15;Parent=g12820.t5
HiC_scaffold_4	gmst	exon	7003587	7003666	380.167529	+	0	ID=g12820.t5.exon15;Parent=g12820.t5
HiC_scaffold_4	AUGUSTUS	intron	7003667	7004944	1.0	+	.	ID=g12820.t1.intron15;Parent=g12820.t1
HiC_scaffold_4	AUGUSTUS	intron	7003667	7004944	1.0	+	.	ID=g12820.t2.intron14;Parent=g12820.t2
HiC_scaffold_4	AUGUSTUS	intron	7003667	7004944	1.0	+	.	ID=g12820.t3.intron14;Parent=g12820.t3
HiC_scaffold_4	gmst	intron	7003667	7004944	361.350754	+	0	ID=g12820.t6.intron13;Parent=g12820.t6
HiC_scaffold_4	gmst	intron	7003667	7004944	377.18578	+	0	ID=g12820.t4.intron13;Parent=g12820.t4
HiC_scaffold_4	gmst	intron	7003667	7004944	380.167529	+	0	ID=g12820.t5.intron15;Parent=g12820.t5
HiC_scaffold_4	AUGUSTUS	exon	7004945	7005020	.	+	.	ID=g12820.t1.exon16;Parent=g12820.t1
HiC_scaffold_4	AUGUSTUS	exon	7004945	7005020	.	+	.	ID=g12820.t2.exon15;Parent=g12820.t2
HiC_scaffold_4	AUGUSTUS	exon	7004945	7005020	.	+	.	ID=g12820.t3.exon15;Parent=g12820.t3
HiC_scaffold_4	AUGUSTUS	CDS	7004945	7005020	1.0	+	1	ID=g12820.t1.CDS16;Parent=g12820.t1
HiC_scaffold_4	AUGUSTUS	CDS	7004945	7005020	1.0	+	1	ID=g12820.t2.CDS15;Parent=g12820.t2
HiC_scaffold_4	AUGUSTUS	CDS	7004945	7005020	1.0	+	1	ID=g12820.t3.CDS15;Parent=g12820.t3
HiC_scaffold_4	gmst	CDS	7004945	7005020	361.350754	+	1	ID=g12820.t6.CDS14;Parent=g12820.t6
HiC_scaffold_4	gmst	exon	7004945	7005020	361.350754	+	1	ID=g12820.t6.exon14;Parent=g12820.t6
HiC_scaffold_4	gmst	CDS	7004945	7005020	377.18578	+	1	ID=g12820.t4.CDS14;Parent=g12820.t4
HiC_scaffold_4	gmst	exon	7004945	7005020	377.18578	+	1	ID=g12820.t4.exon14;Parent=g12820.t4
HiC_scaffold_4	gmst	CDS	7004945	7005020	380.167529	+	1	ID=g12820.t5.CDS16;Parent=g12820.t5
HiC_scaffold_4	gmst	exon	7004945	7005020	380.167529	+	1	ID=g12820.t5.exon16;Parent=g12820.t5
HiC_scaffold_4	AUGUSTUS	intron	7005021	7008488	1.0	+	.	ID=g12820.t1.intron16;Parent=g12820.t1
HiC_scaffold_4	AUGUSTUS	intron	7005021	7008488	1.0	+	.	ID=g12820.t2.intron15;Parent=g12820.t2
HiC_scaffold_4	AUGUSTUS	intron	7005021	7008488	1.0	+	.	ID=g12820.t3.intron15;Parent=g12820.t3
HiC_scaffold_4	gmst	intron	7005021	7008488	361.350754	+	0	ID=g12820.t6.intron14;Parent=g12820.t6
HiC_scaffold_4	gmst	intron	7005021	7008488	377.18578	+	0	ID=g12820.t4.intron14;Parent=g12820.t4
HiC_scaffold_4	gmst	intron	7005021	7008488	380.167529	+	0	ID=g12820.t5.intron16;Parent=g12820.t5
HiC_scaffold_4	AUGUSTUS	exon	7008489	7008568	.	+	.	ID=g12820.t1.exon17;Parent=g12820.t1
HiC_scaffold_4	AUGUSTUS	exon	7008489	7008568	.	+	.	ID=g12820.t2.exon16;Parent=g12820.t2
HiC_scaffold_4	AUGUSTUS	exon	7008489	7008568	.	+	.	ID=g12820.t3.exon16;Parent=g12820.t3
HiC_scaffold_4	AUGUSTUS	CDS	7008489	7008568	1.0	+	0	ID=g12820.t1.CDS17;Parent=g12820.t1
HiC_scaffold_4	AUGUSTUS	CDS	7008489	7008568	1.0	+	0	ID=g12820.t2.CDS16;Parent=g12820.t2
HiC_scaffold_4	AUGUSTUS	CDS	7008489	7008568	1.0	+	0	ID=g12820.t3.CDS16;Parent=g12820.t3
HiC_scaffold_4	gmst	CDS	7008489	7008568	361.350754	+	0	ID=g12820.t6.CDS15;Parent=g12820.t6
HiC_scaffold_4	gmst	exon	7008489	7008568	361.350754	+	0	ID=g12820.t6.exon15;Parent=g12820.t6
HiC_scaffold_4	gmst	CDS	7008489	7008568	377.18578	+	0	ID=g12820.t4.CDS15;Parent=g12820.t4
HiC_scaffold_4	gmst	exon	7008489	7008568	377.18578	+	0	ID=g12820.t4.exon15;Parent=g12820.t4
HiC_scaffold_4	gmst	CDS	7008489	7008568	380.167529	+	0	ID=g12820.t5.CDS17;Parent=g12820.t5
HiC_scaffold_4	gmst	exon	7008489	7008568	380.167529	+	0	ID=g12820.t5.exon17;Parent=g12820.t5
HiC_scaffold_4	AUGUSTUS	intron	7008569	7009065	1.0	+	.	ID=g12820.t1.intron17;Parent=g12820.t1
HiC_scaffold_4	AUGUSTUS	intron	7008569	7009065	1.0	+	.	ID=g12820.t2.intron16;Parent=g12820.t2
HiC_scaffold_4	AUGUSTUS	intron	7008569	7009065	1.0	+	.	ID=g12820.t3.intron16;Parent=g12820.t3
HiC_scaffold_4	gmst	intron	7008569	7009065	361.350754	+	0	ID=g12820.t6.intron15;Parent=g12820.t6
HiC_scaffold_4	gmst	intron	7008569	7009065	377.18578	+	0	ID=g12820.t4.intron15;Parent=g12820.t4
HiC_scaffold_4	gmst	intron	7008569	7009065	380.167529	+	0	ID=g12820.t5.intron17;Parent=g12820.t5
HiC_scaffold_4	AUGUSTUS	exon	7009066	7009172	.	+	.	ID=g12820.t1.exon18;Parent=g12820.t1
HiC_scaffold_4	AUGUSTUS	exon	7009066	7009172	.	+	.	ID=g12820.t2.exon17;Parent=g12820.t2
HiC_scaffold_4	AUGUSTUS	exon	7009066	7009172	.	+	.	ID=g12820.t3.exon17;Parent=g12820.t3
HiC_scaffold_4	AUGUSTUS	CDS	7009066	7009172	1.0	+	1	ID=g12820.t1.CDS18;Parent=g12820.t1
HiC_scaffold_4	AUGUSTUS	CDS	7009066	7009172	1.0	+	1	ID=g12820.t2.CDS17;Parent=g12820.t2
HiC_scaffold_4	AUGUSTUS	CDS	7009066	7009172	1.0	+	1	ID=g12820.t3.CDS17;Parent=g12820.t3
HiC_scaffold_4	gmst	CDS	7009066	7009172	361.350754	+	1	ID=g12820.t6.CDS16;Parent=g12820.t6
HiC_scaffold_4	gmst	exon	7009066	7009172	361.350754	+	1	ID=g12820.t6.exon16;Parent=g12820.t6
HiC_scaffold_4	gmst	CDS	7009066	7009172	377.18578	+	1	ID=g12820.t4.CDS16;Parent=g12820.t4
HiC_scaffold_4	gmst	exon	7009066	7009172	377.18578	+	1	ID=g12820.t4.exon16;Parent=g12820.t4
HiC_scaffold_4	gmst	CDS	7009066	7009172	380.167529	+	1	ID=g12820.t5.CDS18;Parent=g12820.t5
HiC_scaffold_4	gmst	exon	7009066	7009172	380.167529	+	1	ID=g12820.t5.exon18;Parent=g12820.t5
HiC_scaffold_4	AUGUSTUS	intron	7009173	7009957	1.0	+	.	ID=g12820.t1.intron18;Parent=g12820.t1
HiC_scaffold_4	AUGUSTUS	intron	7009173	7009957	1.0	+	.	ID=g12820.t2.intron17;Parent=g12820.t2
HiC_scaffold_4	AUGUSTUS	intron	7009173	7009957	1.0	+	.	ID=g12820.t3.intron17;Parent=g12820.t3
HiC_scaffold_4	gmst	intron	7009173	7009957	361.350754	+	0	ID=g12820.t6.intron16;Parent=g12820.t6
HiC_scaffold_4	gmst	intron	7009173	7009957	377.18578	+	0	ID=g12820.t4.intron16;Parent=g12820.t4
HiC_scaffold_4	gmst	intron	7009173	7009957	380.167529	+	0	ID=g12820.t5.intron18;Parent=g12820.t5
HiC_scaffold_4	AUGUSTUS	exon	7009958	7010041	.	+	.	ID=g12820.t1.exon19;Parent=g12820.t1
HiC_scaffold_4	AUGUSTUS	exon	7009958	7010041	.	+	.	ID=g12820.t2.exon18;Parent=g12820.t2
HiC_scaffold_4	AUGUSTUS	exon	7009958	7010041	.	+	.	ID=g12820.t3.exon18;Parent=g12820.t3
HiC_scaffold_4	AUGUSTUS	CDS	7009958	7010041	1.0	+	2	ID=g12820.t1.CDS19;Parent=g12820.t1
HiC_scaffold_4	AUGUSTUS	CDS	7009958	7010041	1.0	+	2	ID=g12820.t2.CDS18;Parent=g12820.t2
HiC_scaffold_4	AUGUSTUS	CDS	7009958	7010041	1.0	+	2	ID=g12820.t3.CDS18;Parent=g12820.t3
HiC_scaffold_4	gmst	CDS	7009958	7010041	361.350754	+	2	ID=g12820.t6.CDS17;Parent=g12820.t6
HiC_scaffold_4	gmst	exon	7009958	7010041	361.350754	+	2	ID=g12820.t6.exon17;Parent=g12820.t6
HiC_scaffold_4	gmst	CDS	7009958	7010041	377.18578	+	2	ID=g12820.t4.CDS17;Parent=g12820.t4
HiC_scaffold_4	gmst	exon	7009958	7010041	377.18578	+	2	ID=g12820.t4.exon17;Parent=g12820.t4
HiC_scaffold_4	gmst	CDS	7009958	7010041	380.167529	+	2	ID=g12820.t5.CDS19;Parent=g12820.t5
HiC_scaffold_4	gmst	exon	7009958	7010041	380.167529	+	2	ID=g12820.t5.exon19;Parent=g12820.t5
HiC_scaffold_4	AUGUSTUS	intron	7010042	7010704	1.0	+	.	ID=g12820.t1.intron19;Parent=g12820.t1
HiC_scaffold_4	AUGUSTUS	intron	7010042	7010704	1.0	+	.	ID=g12820.t2.intron18;Parent=g12820.t2
HiC_scaffold_4	AUGUSTUS	intron	7010042	7010704	1.0	+	.	ID=g12820.t3.intron18;Parent=g12820.t3
HiC_scaffold_4	gmst	intron	7010042	7010704	361.350754	+	0	ID=g12820.t6.intron17;Parent=g12820.t6
HiC_scaffold_4	gmst	intron	7010042	7010704	377.18578	+	0	ID=g12820.t4.intron17;Parent=g12820.t4
HiC_scaffold_4	gmst	intron	7010042	7010704	380.167529	+	0	ID=g12820.t5.intron19;Parent=g12820.t5
HiC_scaffold_4	AUGUSTUS	exon	7010705	7010885	.	+	.	ID=g12820.t1.exon20;Parent=g12820.t1
HiC_scaffold_4	AUGUSTUS	exon	7010705	7010885	.	+	.	ID=g12820.t2.exon19;Parent=g12820.t2
HiC_scaffold_4	AUGUSTUS	exon	7010705	7010885	.	+	.	ID=g12820.t3.exon19;Parent=g12820.t3
HiC_scaffold_4	AUGUSTUS	CDS	7010705	7010885	1.0	+	2	ID=g12820.t1.CDS20;Parent=g12820.t1
HiC_scaffold_4	AUGUSTUS	CDS	7010705	7010885	1.0	+	2	ID=g12820.t2.CDS19;Parent=g12820.t2
HiC_scaffold_4	AUGUSTUS	CDS	7010705	7010885	1.0	+	2	ID=g12820.t3.CDS19;Parent=g12820.t3
HiC_scaffold_4	gmst	CDS	7010705	7010885	361.350754	+	2	ID=g12820.t6.CDS18;Parent=g12820.t6
HiC_scaffold_4	gmst	exon	7010705	7010885	361.350754	+	2	ID=g12820.t6.exon18;Parent=g12820.t6
HiC_scaffold_4	gmst	CDS	7010705	7010885	377.18578	+	2	ID=g12820.t4.CDS18;Parent=g12820.t4
HiC_scaffold_4	gmst	exon	7010705	7010885	377.18578	+	2	ID=g12820.t4.exon18;Parent=g12820.t4
HiC_scaffold_4	gmst	CDS	7010705	7010885	380.167529	+	2	ID=g12820.t5.CDS20;Parent=g12820.t5
HiC_scaffold_4	gmst	exon	7010705	7010885	380.167529	+	2	ID=g12820.t5.exon20;Parent=g12820.t5
HiC_scaffold_4	AUGUSTUS	intron	7010886	7011012	1.0	+	.	ID=g12820.t1.intron20;Parent=g12820.t1
HiC_scaffold_4	AUGUSTUS	intron	7010886	7011012	1.0	+	.	ID=g12820.t2.intron19;Parent=g12820.t2
HiC_scaffold_4	AUGUSTUS	intron	7010886	7011012	1.0	+	.	ID=g12820.t3.intron19;Parent=g12820.t3
HiC_scaffold_4	gmst	intron	7010886	7011012	361.350754	+	0	ID=g12820.t6.intron18;Parent=g12820.t6
HiC_scaffold_4	gmst	intron	7010886	7011012	377.18578	+	0	ID=g12820.t4.intron18;Parent=g12820.t4
HiC_scaffold_4	gmst	intron	7010886	7011012	380.167529	+	0	ID=g12820.t5.intron20;Parent=g12820.t5
HiC_scaffold_4	AUGUSTUS	exon	7011013	7011085	.	+	.	ID=g12820.t1.exon21;Parent=g12820.t1
HiC_scaffold_4	AUGUSTUS	exon	7011013	7011085	.	+	.	ID=g12820.t2.exon20;Parent=g12820.t2
HiC_scaffold_4	AUGUSTUS	exon	7011013	7011085	.	+	.	ID=g12820.t3.exon20;Parent=g12820.t3
HiC_scaffold_4	AUGUSTUS	CDS	7011013	7011085	1.0	+	1	ID=g12820.t1.CDS21;Parent=g12820.t1
HiC_scaffold_4	AUGUSTUS	CDS	7011013	7011085	1.0	+	1	ID=g12820.t2.CDS20;Parent=g12820.t2
HiC_scaffold_4	AUGUSTUS	CDS	7011013	7011085	1.0	+	1	ID=g12820.t3.CDS20;Parent=g12820.t3
HiC_scaffold_4	gmst	CDS	7011013	7011085	361.350754	+	1	ID=g12820.t6.CDS19;Parent=g12820.t6
HiC_scaffold_4	gmst	exon	7011013	7011085	361.350754	+	1	ID=g12820.t6.exon19;Parent=g12820.t6
HiC_scaffold_4	gmst	CDS	7011013	7011085	377.18578	+	1	ID=g12820.t4.CDS19;Parent=g12820.t4
HiC_scaffold_4	gmst	exon	7011013	7011085	377.18578	+	1	ID=g12820.t4.exon19;Parent=g12820.t4
HiC_scaffold_4	gmst	CDS	7011013	7011085	380.167529	+	1	ID=g12820.t5.CDS21;Parent=g12820.t5
HiC_scaffold_4	gmst	exon	7011013	7011085	380.167529	+	1	ID=g12820.t5.exon21;Parent=g12820.t5
HiC_scaffold_4	AUGUSTUS	intron	7011086	7031128	1.0	+	.	ID=g12820.t1.intron21;Parent=g12820.t1
HiC_scaffold_4	AUGUSTUS	intron	7011086	7031128	1.0	+	.	ID=g12820.t2.intron20;Parent=g12820.t2
HiC_scaffold_4	AUGUSTUS	intron	7011086	7031128	1.0	+	.	ID=g12820.t3.intron20;Parent=g12820.t3
HiC_scaffold_4	gmst	intron	7011086	7031128	361.350754	+	0	ID=g12820.t6.intron19;Parent=g12820.t6
HiC_scaffold_4	gmst	intron	7011086	7031128	377.18578	+	0	ID=g12820.t4.intron19;Parent=g12820.t4
HiC_scaffold_4	gmst	intron	7011086	7031128	380.167529	+	0	ID=g12820.t5.intron21;Parent=g12820.t5
HiC_scaffold_4	AUGUSTUS	exon	7031129	7031222	.	+	.	ID=g12820.t1.exon22;Parent=g12820.t1
HiC_scaffold_4	AUGUSTUS	exon	7031129	7031222	.	+	.	ID=g12820.t2.exon21;Parent=g12820.t2
HiC_scaffold_4	AUGUSTUS	exon	7031129	7031222	.	+	.	ID=g12820.t3.exon21;Parent=g12820.t3
HiC_scaffold_4	AUGUSTUS	CDS	7031129	7031222	1.0	+	0	ID=g12820.t1.CDS22;Parent=g12820.t1
HiC_scaffold_4	AUGUSTUS	CDS	7031129	7031222	1.0	+	0	ID=g12820.t2.CDS21;Parent=g12820.t2
HiC_scaffold_4	AUGUSTUS	CDS	7031129	7031222	1.0	+	0	ID=g12820.t3.CDS21;Parent=g12820.t3
HiC_scaffold_4	gmst	CDS	7031129	7031222	361.350754	+	0	ID=g12820.t6.CDS20;Parent=g12820.t6
HiC_scaffold_4	gmst	exon	7031129	7031222	361.350754	+	0	ID=g12820.t6.exon20;Parent=g12820.t6
HiC_scaffold_4	gmst	CDS	7031129	7031222	377.18578	+	0	ID=g12820.t4.CDS20;Parent=g12820.t4
HiC_scaffold_4	gmst	exon	7031129	7031222	377.18578	+	0	ID=g12820.t4.exon20;Parent=g12820.t4
HiC_scaffold_4	gmst	CDS	7031129	7031222	380.167529	+	0	ID=g12820.t5.CDS22;Parent=g12820.t5
HiC_scaffold_4	gmst	exon	7031129	7031222	380.167529	+	0	ID=g12820.t5.exon22;Parent=g12820.t5
HiC_scaffold_4	AUGUSTUS	intron	7031223	7032246	1.0	+	.	ID=g12820.t1.intron22;Parent=g12820.t1
HiC_scaffold_4	AUGUSTUS	intron	7031223	7032246	1.0	+	.	ID=g12820.t2.intron21;Parent=g12820.t2
HiC_scaffold_4	AUGUSTUS	intron	7031223	7032246	1.0	+	.	ID=g12820.t3.intron21;Parent=g12820.t3
HiC_scaffold_4	gmst	intron	7031223	7032246	361.350754	+	0	ID=g12820.t6.intron20;Parent=g12820.t6
HiC_scaffold_4	gmst	intron	7031223	7032246	377.18578	+	0	ID=g12820.t4.intron20;Parent=g12820.t4
HiC_scaffold_4	gmst	intron	7031223	7032246	380.167529	+	0	ID=g12820.t5.intron22;Parent=g12820.t5
HiC_scaffold_4	AUGUSTUS	exon	7032247	7032395	.	+	.	ID=g12820.t1.exon23;Parent=g12820.t1
HiC_scaffold_4	AUGUSTUS	exon	7032247	7032395	.	+	.	ID=g12820.t2.exon22;Parent=g12820.t2
HiC_scaffold_4	AUGUSTUS	exon	7032247	7032395	.	+	.	ID=g12820.t3.exon22;Parent=g12820.t3
HiC_scaffold_4	AUGUSTUS	CDS	7032247	7032395	1.0	+	2	ID=g12820.t1.CDS23;Parent=g12820.t1
HiC_scaffold_4	AUGUSTUS	CDS	7032247	7032395	1.0	+	2	ID=g12820.t2.CDS22;Parent=g12820.t2
HiC_scaffold_4	AUGUSTUS	CDS	7032247	7032395	1.0	+	2	ID=g12820.t3.CDS22;Parent=g12820.t3
HiC_scaffold_4	gmst	CDS	7032247	7032395	361.350754	+	2	ID=g12820.t6.CDS21;Parent=g12820.t6
HiC_scaffold_4	gmst	exon	7032247	7032395	361.350754	+	2	ID=g12820.t6.exon21;Parent=g12820.t6
HiC_scaffold_4	gmst	CDS	7032247	7032395	377.18578	+	2	ID=g12820.t4.CDS21;Parent=g12820.t4
HiC_scaffold_4	gmst	exon	7032247	7032395	377.18578	+	2	ID=g12820.t4.exon21;Parent=g12820.t4
HiC_scaffold_4	gmst	CDS	7032247	7032395	380.167529	+	2	ID=g12820.t5.CDS23;Parent=g12820.t5
HiC_scaffold_4	gmst	exon	7032247	7032395	380.167529	+	2	ID=g12820.t5.exon23;Parent=g12820.t5
HiC_scaffold_4	AUGUSTUS	intron	7032396	7034880	1.0	+	.	ID=g12820.t1.intron23;Parent=g12820.t1
HiC_scaffold_4	AUGUSTUS	intron	7032396	7034880	1.0	+	.	ID=g12820.t2.intron22;Parent=g12820.t2
HiC_scaffold_4	AUGUSTUS	intron	7032396	7034880	1.0	+	.	ID=g12820.t3.intron22;Parent=g12820.t3
HiC_scaffold_4	gmst	intron	7032396	7034880	361.350754	+	0	ID=g12820.t6.intron21;Parent=g12820.t6
HiC_scaffold_4	gmst	intron	7032396	7034880	377.18578	+	0	ID=g12820.t4.intron21;Parent=g12820.t4
HiC_scaffold_4	gmst	intron	7032396	7034880	380.167529	+	0	ID=g12820.t5.intron23;Parent=g12820.t5
HiC_scaffold_4	AUGUSTUS	exon	7034881	7035059	.	+	.	ID=g12820.t1.exon24;Parent=g12820.t1
HiC_scaffold_4	AUGUSTUS	exon	7034881	7035059	.	+	.	ID=g12820.t2.exon23;Parent=g12820.t2
HiC_scaffold_4	AUGUSTUS	exon	7034881	7035059	.	+	.	ID=g12820.t3.exon23;Parent=g12820.t3
HiC_scaffold_4	AUGUSTUS	CDS	7034881	7035059	1.0	+	0	ID=g12820.t1.CDS24;Parent=g12820.t1
HiC_scaffold_4	AUGUSTUS	CDS	7034881	7035059	1.0	+	0	ID=g12820.t2.CDS23;Parent=g12820.t2
HiC_scaffold_4	AUGUSTUS	CDS	7034881	7035059	1.0	+	0	ID=g12820.t3.CDS23;Parent=g12820.t3
HiC_scaffold_4	gmst	CDS	7034881	7035059	361.350754	+	0	ID=g12820.t6.CDS22;Parent=g12820.t6
HiC_scaffold_4	gmst	exon	7034881	7035059	361.350754	+	0	ID=g12820.t6.exon22;Parent=g12820.t6
HiC_scaffold_4	gmst	CDS	7034881	7035059	377.18578	+	0	ID=g12820.t4.CDS22;Parent=g12820.t4
HiC_scaffold_4	gmst	exon	7034881	7035059	377.18578	+	0	ID=g12820.t4.exon22;Parent=g12820.t4
HiC_scaffold_4	gmst	CDS	7034881	7035059	380.167529	+	0	ID=g12820.t5.CDS24;Parent=g12820.t5
HiC_scaffold_4	gmst	exon	7034881	7035059	380.167529	+	0	ID=g12820.t5.exon24;Parent=g12820.t5
HiC_scaffold_4	AUGUSTUS	intron	7035060	7035724	1.0	+	.	ID=g12820.t1.intron24;Parent=g12820.t1
HiC_scaffold_4	AUGUSTUS	intron	7035060	7035724	1.0	+	.	ID=g12820.t2.intron23;Parent=g12820.t2
HiC_scaffold_4	AUGUSTUS	intron	7035060	7035724	1.0	+	.	ID=g12820.t3.intron23;Parent=g12820.t3
HiC_scaffold_4	gmst	intron	7035060	7035724	361.350754	+	0	ID=g12820.t6.intron22;Parent=g12820.t6
HiC_scaffold_4	gmst	intron	7035060	7035724	377.18578	+	0	ID=g12820.t4.intron22;Parent=g12820.t4
HiC_scaffold_4	gmst	intron	7035060	7035724	380.167529	+	0	ID=g12820.t5.intron24;Parent=g12820.t5
HiC_scaffold_4	AUGUSTUS	exon	7035725	7035862	.	+	.	ID=g12820.t1.exon25;Parent=g12820.t1
HiC_scaffold_4	AUGUSTUS	exon	7035725	7035862	.	+	.	ID=g12820.t2.exon24;Parent=g12820.t2
HiC_scaffold_4	AUGUSTUS	exon	7035725	7035862	.	+	.	ID=g12820.t3.exon24;Parent=g12820.t3
HiC_scaffold_4	AUGUSTUS	CDS	7035725	7035862	1.0	+	1	ID=g12820.t1.CDS25;Parent=g12820.t1
HiC_scaffold_4	AUGUSTUS	CDS	7035725	7035862	1.0	+	1	ID=g12820.t2.CDS24;Parent=g12820.t2
HiC_scaffold_4	AUGUSTUS	CDS	7035725	7035862	1.0	+	1	ID=g12820.t3.CDS24;Parent=g12820.t3
HiC_scaffold_4	gmst	CDS	7035725	7035862	361.350754	+	1	ID=g12820.t6.CDS23;Parent=g12820.t6
HiC_scaffold_4	gmst	exon	7035725	7035862	361.350754	+	1	ID=g12820.t6.exon23;Parent=g12820.t6
HiC_scaffold_4	gmst	CDS	7035725	7035862	377.18578	+	1	ID=g12820.t4.CDS23;Parent=g12820.t4
HiC_scaffold_4	gmst	exon	7035725	7035862	377.18578	+	1	ID=g12820.t4.exon23;Parent=g12820.t4
HiC_scaffold_4	gmst	CDS	7035725	7035862	380.167529	+	1	ID=g12820.t5.CDS25;Parent=g12820.t5
HiC_scaffold_4	gmst	exon	7035725	7035862	380.167529	+	1	ID=g12820.t5.exon25;Parent=g12820.t5
HiC_scaffold_4	AUGUSTUS	intron	7035863	7037042	1.0	+	.	ID=g12820.t1.intron25;Parent=g12820.t1
HiC_scaffold_4	AUGUSTUS	intron	7035863	7037042	1.0	+	.	ID=g12820.t2.intron24;Parent=g12820.t2
HiC_scaffold_4	AUGUSTUS	intron	7035863	7037042	1.0	+	.	ID=g12820.t3.intron24;Parent=g12820.t3
HiC_scaffold_4	gmst	intron	7035863	7037042	377.18578	+	0	ID=g12820.t4.intron23;Parent=g12820.t4
HiC_scaffold_4	gmst	intron	7035863	7037042	380.167529	+	0	ID=g12820.t5.intron25;Parent=g12820.t5
HiC_scaffold_4	gmst	intron	7035863	7042417	361.350754	+	0	ID=g12820.t6.intron23;Parent=g12820.t6
HiC_scaffold_4	AUGUSTUS	exon	7037043	7037291	.	+	.	ID=g12820.t1.exon26;Parent=g12820.t1
HiC_scaffold_4	AUGUSTUS	exon	7037043	7037291	.	+	.	ID=g12820.t2.exon25;Parent=g12820.t2
HiC_scaffold_4	AUGUSTUS	exon	7037043	7037291	.	+	.	ID=g12820.t3.exon25;Parent=g12820.t3
HiC_scaffold_4	AUGUSTUS	CDS	7037043	7037291	1.0	+	1	ID=g12820.t1.CDS26;Parent=g12820.t1
HiC_scaffold_4	AUGUSTUS	CDS	7037043	7037291	1.0	+	1	ID=g12820.t2.CDS25;Parent=g12820.t2
HiC_scaffold_4	AUGUSTUS	CDS	7037043	7037291	1.0	+	1	ID=g12820.t3.CDS25;Parent=g12820.t3
HiC_scaffold_4	gmst	CDS	7037043	7037291	377.18578	+	1	ID=g12820.t4.CDS24;Parent=g12820.t4
HiC_scaffold_4	gmst	exon	7037043	7037291	377.18578	+	1	ID=g12820.t4.exon24;Parent=g12820.t4
HiC_scaffold_4	gmst	CDS	7037043	7037291	380.167529	+	1	ID=g12820.t5.CDS26;Parent=g12820.t5
HiC_scaffold_4	gmst	exon	7037043	7037291	380.167529	+	1	ID=g12820.t5.exon26;Parent=g12820.t5
HiC_scaffold_4	AUGUSTUS	intron	7037292	7042417	1.0	+	.	ID=g12820.t1.intron26;Parent=g12820.t1
HiC_scaffold_4	AUGUSTUS	intron	7037292	7042417	1.0	+	.	ID=g12820.t2.intron25;Parent=g12820.t2
HiC_scaffold_4	AUGUSTUS	intron	7037292	7042417	1.0	+	.	ID=g12820.t3.intron25;Parent=g12820.t3
HiC_scaffold_4	gmst	intron	7037292	7042417	377.18578	+	0	ID=g12820.t4.intron24;Parent=g12820.t4
HiC_scaffold_4	gmst	intron	7037292	7042417	380.167529	+	0	ID=g12820.t5.intron26;Parent=g12820.t5
HiC_scaffold_4	AUGUSTUS	exon	7042418	7042536	.	+	.	ID=g12820.t1.exon27;Parent=g12820.t1
HiC_scaffold_4	AUGUSTUS	exon	7042418	7042536	.	+	.	ID=g12820.t2.exon26;Parent=g12820.t2
HiC_scaffold_4	AUGUSTUS	exon	7042418	7042536	.	+	.	ID=g12820.t3.exon26;Parent=g12820.t3
HiC_scaffold_4	AUGUSTUS	CDS	7042418	7042536	1.0	+	1	ID=g12820.t1.CDS27;Parent=g12820.t1
HiC_scaffold_4	AUGUSTUS	CDS	7042418	7042536	1.0	+	1	ID=g12820.t2.CDS26;Parent=g12820.t2
HiC_scaffold_4	AUGUSTUS	CDS	7042418	7042536	1.0	+	1	ID=g12820.t3.CDS26;Parent=g12820.t3
HiC_scaffold_4	gmst	CDS	7042418	7042536	361.350754	+	1	ID=g12820.t6.CDS24;Parent=g12820.t6
HiC_scaffold_4	gmst	exon	7042418	7042536	361.350754	+	1	ID=g12820.t6.exon24;Parent=g12820.t6
HiC_scaffold_4	gmst	CDS	7042418	7042536	377.18578	+	1	ID=g12820.t4.CDS25;Parent=g12820.t4
HiC_scaffold_4	gmst	exon	7042418	7042536	377.18578	+	1	ID=g12820.t4.exon25;Parent=g12820.t4
HiC_scaffold_4	gmst	CDS	7042418	7042536	380.167529	+	1	ID=g12820.t5.CDS27;Parent=g12820.t5
HiC_scaffold_4	gmst	exon	7042418	7042536	380.167529	+	1	ID=g12820.t5.exon27;Parent=g12820.t5
HiC_scaffold_4	AUGUSTUS	intron	7042537	7043454	1.0	+	.	ID=g12820.t1.intron27;Parent=g12820.t1
HiC_scaffold_4	AUGUSTUS	intron	7042537	7043454	1.0	+	.	ID=g12820.t2.intron26;Parent=g12820.t2
HiC_scaffold_4	AUGUSTUS	intron	7042537	7043454	1.0	+	.	ID=g12820.t3.intron26;Parent=g12820.t3
HiC_scaffold_4	gmst	intron	7042537	7043454	361.350754	+	0	ID=g12820.t6.intron24;Parent=g12820.t6
HiC_scaffold_4	gmst	intron	7042537	7043454	377.18578	+	0	ID=g12820.t4.intron25;Parent=g12820.t4
HiC_scaffold_4	gmst	intron	7042537	7043454	380.167529	+	0	ID=g12820.t5.intron27;Parent=g12820.t5
HiC_scaffold_4	AUGUSTUS	exon	7043455	7043540	.	+	.	ID=g12820.t1.exon28;Parent=g12820.t1
HiC_scaffold_4	AUGUSTUS	exon	7043455	7043540	.	+	.	ID=g12820.t2.exon27;Parent=g12820.t2
HiC_scaffold_4	AUGUSTUS	exon	7043455	7043540	.	+	.	ID=g12820.t3.exon27;Parent=g12820.t3
HiC_scaffold_4	AUGUSTUS	CDS	7043455	7043540	1.0	+	2	ID=g12820.t1.CDS28;Parent=g12820.t1
HiC_scaffold_4	AUGUSTUS	CDS	7043455	7043540	1.0	+	2	ID=g12820.t2.CDS27;Parent=g12820.t2
HiC_scaffold_4	AUGUSTUS	CDS	7043455	7043540	1.0	+	2	ID=g12820.t3.CDS27;Parent=g12820.t3
HiC_scaffold_4	gmst	CDS	7043455	7043540	361.350754	+	2	ID=g12820.t6.CDS25;Parent=g12820.t6
HiC_scaffold_4	gmst	exon	7043455	7043540	361.350754	+	2	ID=g12820.t6.exon25;Parent=g12820.t6
HiC_scaffold_4	gmst	CDS	7043455	7043540	377.18578	+	2	ID=g12820.t4.CDS26;Parent=g12820.t4
HiC_scaffold_4	gmst	exon	7043455	7043540	377.18578	+	2	ID=g12820.t4.exon26;Parent=g12820.t4
HiC_scaffold_4	gmst	CDS	7043455	7043540	380.167529	+	2	ID=g12820.t5.CDS28;Parent=g12820.t5
HiC_scaffold_4	gmst	exon	7043455	7043540	380.167529	+	2	ID=g12820.t5.exon28;Parent=g12820.t5
HiC_scaffold_4	AUGUSTUS	intron	7043541	7043876	1.0	+	.	ID=g12820.t1.intron28;Parent=g12820.t1
HiC_scaffold_4	AUGUSTUS	intron	7043541	7043876	1.0	+	.	ID=g12820.t2.intron27;Parent=g12820.t2
HiC_scaffold_4	AUGUSTUS	intron	7043541	7043876	1.0	+	.	ID=g12820.t3.intron27;Parent=g12820.t3
HiC_scaffold_4	gmst	intron	7043541	7043876	361.350754	+	0	ID=g12820.t6.intron25;Parent=g12820.t6
HiC_scaffold_4	gmst	intron	7043541	7043876	377.18578	+	0	ID=g12820.t4.intron26;Parent=g12820.t4
HiC_scaffold_4	gmst	intron	7043541	7043876	380.167529	+	0	ID=g12820.t5.intron28;Parent=g12820.t5
HiC_scaffold_4	AUGUSTUS	exon	7043877	7044006	.	+	.	ID=g12820.t1.exon29;Parent=g12820.t1
HiC_scaffold_4	AUGUSTUS	exon	7043877	7044006	.	+	.	ID=g12820.t2.exon28;Parent=g12820.t2
HiC_scaffold_4	AUGUSTUS	exon	7043877	7044006	.	+	.	ID=g12820.t3.exon28;Parent=g12820.t3
HiC_scaffold_4	AUGUSTUS	CDS	7043877	7044006	1.0	+	0	ID=g12820.t1.CDS29;Parent=g12820.t1
HiC_scaffold_4	AUGUSTUS	CDS	7043877	7044006	1.0	+	0	ID=g12820.t2.CDS28;Parent=g12820.t2
HiC_scaffold_4	AUGUSTUS	CDS	7043877	7044006	1.0	+	0	ID=g12820.t3.CDS28;Parent=g12820.t3
HiC_scaffold_4	gmst	CDS	7043877	7044006	361.350754	+	0	ID=g12820.t6.CDS26;Parent=g12820.t6
HiC_scaffold_4	gmst	exon	7043877	7044006	361.350754	+	0	ID=g12820.t6.exon26;Parent=g12820.t6
HiC_scaffold_4	gmst	CDS	7043877	7044006	377.18578	+	0	ID=g12820.t4.CDS27;Parent=g12820.t4
HiC_scaffold_4	gmst	exon	7043877	7044006	377.18578	+	0	ID=g12820.t4.exon27;Parent=g12820.t4
HiC_scaffold_4	gmst	CDS	7043877	7044006	380.167529	+	0	ID=g12820.t5.CDS29;Parent=g12820.t5
HiC_scaffold_4	gmst	exon	7043877	7044006	380.167529	+	0	ID=g12820.t5.exon29;Parent=g12820.t5
HiC_scaffold_4	AUGUSTUS	intron	7044007	7044186	1.0	+	.	ID=g12820.t1.intron29;Parent=g12820.t1
HiC_scaffold_4	AUGUSTUS	intron	7044007	7044186	1.0	+	.	ID=g12820.t2.intron28;Parent=g12820.t2
HiC_scaffold_4	AUGUSTUS	intron	7044007	7044186	1.0	+	.	ID=g12820.t3.intron28;Parent=g12820.t3
HiC_scaffold_4	gmst	intron	7044007	7044186	361.350754	+	0	ID=g12820.t6.intron26;Parent=g12820.t6
HiC_scaffold_4	gmst	intron	7044007	7044186	377.18578	+	0	ID=g12820.t4.intron27;Parent=g12820.t4
HiC_scaffold_4	gmst	intron	7044007	7044186	380.167529	+	0	ID=g12820.t5.intron29;Parent=g12820.t5
HiC_scaffold_4	AUGUSTUS	exon	7044187	7044349	.	+	.	ID=g12820.t1.exon30;Parent=g12820.t1
HiC_scaffold_4	AUGUSTUS	exon	7044187	7044349	.	+	.	ID=g12820.t2.exon29;Parent=g12820.t2
HiC_scaffold_4	AUGUSTUS	exon	7044187	7044349	.	+	.	ID=g12820.t3.exon29;Parent=g12820.t3
HiC_scaffold_4	AUGUSTUS	CDS	7044187	7044349	1.0	+	2	ID=g12820.t1.CDS30;Parent=g12820.t1
HiC_scaffold_4	AUGUSTUS	CDS	7044187	7044349	1.0	+	2	ID=g12820.t2.CDS29;Parent=g12820.t2
HiC_scaffold_4	AUGUSTUS	CDS	7044187	7044349	1.0	+	2	ID=g12820.t3.CDS29;Parent=g12820.t3
HiC_scaffold_4	gmst	CDS	7044187	7044349	361.350754	+	2	ID=g12820.t6.CDS27;Parent=g12820.t6
HiC_scaffold_4	gmst	exon	7044187	7044349	361.350754	+	2	ID=g12820.t6.exon27;Parent=g12820.t6
HiC_scaffold_4	gmst	CDS	7044187	7044349	377.18578	+	2	ID=g12820.t4.CDS28;Parent=g12820.t4
HiC_scaffold_4	gmst	exon	7044187	7044349	377.18578	+	2	ID=g12820.t4.exon28;Parent=g12820.t4
HiC_scaffold_4	gmst	CDS	7044187	7044349	380.167529	+	2	ID=g12820.t5.CDS30;Parent=g12820.t5
HiC_scaffold_4	gmst	exon	7044187	7044349	380.167529	+	2	ID=g12820.t5.exon30;Parent=g12820.t5
HiC_scaffold_4	AUGUSTUS	intron	7044350	7046957	1.0	+	.	ID=g12820.t1.intron30;Parent=g12820.t1
HiC_scaffold_4	AUGUSTUS	intron	7044350	7046957	1.0	+	.	ID=g12820.t2.intron29;Parent=g12820.t2
HiC_scaffold_4	AUGUSTUS	intron	7044350	7046957	1.0	+	.	ID=g12820.t3.intron29;Parent=g12820.t3
HiC_scaffold_4	gmst	intron	7044350	7046957	361.350754	+	0	ID=g12820.t6.intron27;Parent=g12820.t6
HiC_scaffold_4	gmst	intron	7044350	7046957	377.18578	+	0	ID=g12820.t4.intron28;Parent=g12820.t4
HiC_scaffold_4	gmst	intron	7044350	7046957	380.167529	+	0	ID=g12820.t5.intron30;Parent=g12820.t5
HiC_scaffold_4	AUGUSTUS	exon	7046958	7047048	.	+	.	ID=g12820.t1.exon31;Parent=g12820.t1
HiC_scaffold_4	AUGUSTUS	exon	7046958	7047048	.	+	.	ID=g12820.t2.exon30;Parent=g12820.t2
HiC_scaffold_4	AUGUSTUS	exon	7046958	7047048	.	+	.	ID=g12820.t3.exon30;Parent=g12820.t3
HiC_scaffold_4	AUGUSTUS	CDS	7046958	7047048	1.0	+	1	ID=g12820.t1.CDS31;Parent=g12820.t1
HiC_scaffold_4	AUGUSTUS	CDS	7046958	7047048	1.0	+	1	ID=g12820.t2.CDS30;Parent=g12820.t2
HiC_scaffold_4	AUGUSTUS	CDS	7046958	7047048	1.0	+	1	ID=g12820.t3.CDS30;Parent=g12820.t3
HiC_scaffold_4	gmst	CDS	7046958	7047048	361.350754	+	1	ID=g12820.t6.CDS28;Parent=g12820.t6
HiC_scaffold_4	gmst	exon	7046958	7047048	361.350754	+	1	ID=g12820.t6.exon28;Parent=g12820.t6
HiC_scaffold_4	gmst	CDS	7046958	7047048	377.18578	+	1	ID=g12820.t4.CDS29;Parent=g12820.t4
HiC_scaffold_4	gmst	exon	7046958	7047048	377.18578	+	1	ID=g12820.t4.exon29;Parent=g12820.t4
HiC_scaffold_4	gmst	CDS	7046958	7047048	380.167529	+	1	ID=g12820.t5.CDS31;Parent=g12820.t5
HiC_scaffold_4	gmst	exon	7046958	7047048	380.167529	+	1	ID=g12820.t5.exon31;Parent=g12820.t5
HiC_scaffold_4	AUGUSTUS	intron	7047049	7048688	1.0	+	.	ID=g12820.t1.intron31;Parent=g12820.t1
HiC_scaffold_4	AUGUSTUS	intron	7047049	7048688	1.0	+	.	ID=g12820.t2.intron30;Parent=g12820.t2
HiC_scaffold_4	AUGUSTUS	intron	7047049	7048688	1.0	+	.	ID=g12820.t3.intron30;Parent=g12820.t3
HiC_scaffold_4	gmst	intron	7047049	7048688	361.350754	+	0	ID=g12820.t6.intron28;Parent=g12820.t6
HiC_scaffold_4	gmst	intron	7047049	7048688	377.18578	+	0	ID=g12820.t4.intron29;Parent=g12820.t4
HiC_scaffold_4	gmst	intron	7047049	7048688	380.167529	+	0	ID=g12820.t5.intron31;Parent=g12820.t5
HiC_scaffold_4	AUGUSTUS	exon	7048689	7048807	.	+	.	ID=g12820.t1.exon32;Parent=g12820.t1
HiC_scaffold_4	AUGUSTUS	exon	7048689	7048807	.	+	.	ID=g12820.t2.exon31;Parent=g12820.t2
HiC_scaffold_4	AUGUSTUS	exon	7048689	7048807	.	+	.	ID=g12820.t3.exon31;Parent=g12820.t3
HiC_scaffold_4	AUGUSTUS	CDS	7048689	7048807	1.0	+	0	ID=g12820.t1.CDS32;Parent=g12820.t1
HiC_scaffold_4	AUGUSTUS	CDS	7048689	7048807	1.0	+	0	ID=g12820.t2.CDS31;Parent=g12820.t2
HiC_scaffold_4	AUGUSTUS	CDS	7048689	7048807	1.0	+	0	ID=g12820.t3.CDS31;Parent=g12820.t3
HiC_scaffold_4	gmst	CDS	7048689	7048807	361.350754	+	0	ID=g12820.t6.CDS29;Parent=g12820.t6
HiC_scaffold_4	gmst	exon	7048689	7048807	361.350754	+	0	ID=g12820.t6.exon29;Parent=g12820.t6
HiC_scaffold_4	gmst	CDS	7048689	7048807	377.18578	+	0	ID=g12820.t4.CDS30;Parent=g12820.t4
HiC_scaffold_4	gmst	exon	7048689	7048807	377.18578	+	0	ID=g12820.t4.exon30;Parent=g12820.t4
HiC_scaffold_4	gmst	CDS	7048689	7048807	380.167529	+	0	ID=g12820.t5.CDS32;Parent=g12820.t5
HiC_scaffold_4	gmst	exon	7048689	7048807	380.167529	+	0	ID=g12820.t5.exon32;Parent=g12820.t5
HiC_scaffold_4	AUGUSTUS	intron	7048808	7049426	1.0	+	.	ID=g12820.t1.intron32;Parent=g12820.t1
HiC_scaffold_4	AUGUSTUS	intron	7048808	7049426	1.0	+	.	ID=g12820.t2.intron31;Parent=g12820.t2
HiC_scaffold_4	AUGUSTUS	intron	7048808	7049426	1.0	+	.	ID=g12820.t3.intron31;Parent=g12820.t3
HiC_scaffold_4	gmst	intron	7048808	7049426	361.350754	+	0	ID=g12820.t6.intron29;Parent=g12820.t6
HiC_scaffold_4	gmst	intron	7048808	7049426	377.18578	+	0	ID=g12820.t4.intron30;Parent=g12820.t4
HiC_scaffold_4	gmst	intron	7048808	7049426	380.167529	+	0	ID=g12820.t5.intron32;Parent=g12820.t5
HiC_scaffold_4	AUGUSTUS	exon	7049427	7049482	.	+	.	ID=g12820.t1.exon33;Parent=g12820.t1
HiC_scaffold_4	AUGUSTUS	exon	7049427	7049482	.	+	.	ID=g12820.t2.exon32;Parent=g12820.t2
HiC_scaffold_4	AUGUSTUS	exon	7049427	7049482	.	+	.	ID=g12820.t3.exon32;Parent=g12820.t3
HiC_scaffold_4	AUGUSTUS	CDS	7049427	7049482	1.0	+	1	ID=g12820.t1.CDS33;Parent=g12820.t1
HiC_scaffold_4	AUGUSTUS	CDS	7049427	7049482	1.0	+	1	ID=g12820.t2.CDS32;Parent=g12820.t2
HiC_scaffold_4	AUGUSTUS	CDS	7049427	7049482	1.0	+	1	ID=g12820.t3.CDS32;Parent=g12820.t3
HiC_scaffold_4	gmst	CDS	7049427	7049482	361.350754	+	1	ID=g12820.t6.CDS30;Parent=g12820.t6
HiC_scaffold_4	gmst	exon	7049427	7049482	361.350754	+	1	ID=g12820.t6.exon30;Parent=g12820.t6
HiC_scaffold_4	gmst	CDS	7049427	7049482	377.18578	+	1	ID=g12820.t4.CDS31;Parent=g12820.t4
HiC_scaffold_4	gmst	exon	7049427	7049482	377.18578	+	1	ID=g12820.t4.exon31;Parent=g12820.t4
HiC_scaffold_4	gmst	CDS	7049427	7049482	380.167529	+	1	ID=g12820.t5.CDS33;Parent=g12820.t5
HiC_scaffold_4	gmst	exon	7049427	7049482	380.167529	+	1	ID=g12820.t5.exon33;Parent=g12820.t5
HiC_scaffold_4	AUGUSTUS	intron	7049483	7051559	1.0	+	.	ID=g12820.t1.intron33;Parent=g12820.t1
HiC_scaffold_4	AUGUSTUS	intron	7049483	7051559	1.0	+	.	ID=g12820.t2.intron32;Parent=g12820.t2
HiC_scaffold_4	AUGUSTUS	intron	7049483	7051559	1.0	+	.	ID=g12820.t3.intron32;Parent=g12820.t3
HiC_scaffold_4	gmst	intron	7049483	7051559	361.350754	+	0	ID=g12820.t6.intron30;Parent=g12820.t6
HiC_scaffold_4	gmst	intron	7049483	7051559	377.18578	+	0	ID=g12820.t4.intron31;Parent=g12820.t4
HiC_scaffold_4	gmst	intron	7049483	7051559	380.167529	+	0	ID=g12820.t5.intron33;Parent=g12820.t5
HiC_scaffold_4	AUGUSTUS	exon	7051560	7051668	.	+	.	ID=g12820.t1.exon34;Parent=g12820.t1
HiC_scaffold_4	AUGUSTUS	exon	7051560	7051668	.	+	.	ID=g12820.t2.exon33;Parent=g12820.t2
HiC_scaffold_4	AUGUSTUS	exon	7051560	7051668	.	+	.	ID=g12820.t3.exon33;Parent=g12820.t3
HiC_scaffold_4	AUGUSTUS	CDS	7051560	7051668	1.0	+	2	ID=g12820.t1.CDS34;Parent=g12820.t1
HiC_scaffold_4	AUGUSTUS	CDS	7051560	7051668	1.0	+	2	ID=g12820.t2.CDS33;Parent=g12820.t2
HiC_scaffold_4	AUGUSTUS	CDS	7051560	7051668	1.0	+	2	ID=g12820.t3.CDS33;Parent=g12820.t3
HiC_scaffold_4	gmst	CDS	7051560	7051668	361.350754	+	2	ID=g12820.t6.CDS31;Parent=g12820.t6
HiC_scaffold_4	gmst	exon	7051560	7051668	361.350754	+	2	ID=g12820.t6.exon31;Parent=g12820.t6
HiC_scaffold_4	gmst	CDS	7051560	7051668	377.18578	+	2	ID=g12820.t4.CDS32;Parent=g12820.t4
HiC_scaffold_4	gmst	exon	7051560	7051668	377.18578	+	2	ID=g12820.t4.exon32;Parent=g12820.t4
HiC_scaffold_4	gmst	CDS	7051560	7051668	380.167529	+	2	ID=g12820.t5.CDS34;Parent=g12820.t5
HiC_scaffold_4	gmst	exon	7051560	7051668	380.167529	+	2	ID=g12820.t5.exon34;Parent=g12820.t5
HiC_scaffold_4	AUGUSTUS	intron	7051669	7052996	1.0	+	.	ID=g12820.t1.intron34;Parent=g12820.t1
HiC_scaffold_4	AUGUSTUS	intron	7051669	7052996	1.0	+	.	ID=g12820.t2.intron33;Parent=g12820.t2
HiC_scaffold_4	AUGUSTUS	intron	7051669	7052996	1.0	+	.	ID=g12820.t3.intron33;Parent=g12820.t3
HiC_scaffold_4	gmst	intron	7051669	7052996	361.350754	+	0	ID=g12820.t6.intron31;Parent=g12820.t6
HiC_scaffold_4	gmst	intron	7051669	7052996	377.18578	+	0	ID=g12820.t4.intron32;Parent=g12820.t4
HiC_scaffold_4	gmst	intron	7051669	7052996	380.167529	+	0	ID=g12820.t5.intron34;Parent=g12820.t5
HiC_scaffold_4	AUGUSTUS	exon	7052997	7053063	.	+	.	ID=g12820.t1.exon35;Parent=g12820.t1
HiC_scaffold_4	AUGUSTUS	exon	7052997	7053063	.	+	.	ID=g12820.t2.exon34;Parent=g12820.t2
HiC_scaffold_4	AUGUSTUS	exon	7052997	7053063	.	+	.	ID=g12820.t3.exon34;Parent=g12820.t3
HiC_scaffold_4	AUGUSTUS	CDS	7052997	7053063	1.0	+	1	ID=g12820.t1.CDS35;Parent=g12820.t1
HiC_scaffold_4	AUGUSTUS	CDS	7052997	7053063	1.0	+	1	ID=g12820.t2.CDS34;Parent=g12820.t2
HiC_scaffold_4	AUGUSTUS	CDS	7052997	7053063	1.0	+	1	ID=g12820.t3.CDS34;Parent=g12820.t3
HiC_scaffold_4	gmst	CDS	7052997	7053063	361.350754	+	1	ID=g12820.t6.CDS32;Parent=g12820.t6
HiC_scaffold_4	gmst	exon	7052997	7053063	361.350754	+	1	ID=g12820.t6.exon32;Parent=g12820.t6
HiC_scaffold_4	gmst	CDS	7052997	7053063	377.18578	+	1	ID=g12820.t4.CDS33;Parent=g12820.t4
HiC_scaffold_4	gmst	exon	7052997	7053063	377.18578	+	1	ID=g12820.t4.exon33;Parent=g12820.t4
HiC_scaffold_4	gmst	CDS	7052997	7053063	380.167529	+	1	ID=g12820.t5.CDS35;Parent=g12820.t5
HiC_scaffold_4	gmst	exon	7052997	7053063	380.167529	+	1	ID=g12820.t5.exon35;Parent=g12820.t5
HiC_scaffold_4	AUGUSTUS	intron	7053064	7054340	1.0	+	.	ID=g12820.t1.intron35;Parent=g12820.t1
HiC_scaffold_4	AUGUSTUS	intron	7053064	7054340	1.0	+	.	ID=g12820.t2.intron34;Parent=g12820.t2
HiC_scaffold_4	AUGUSTUS	intron	7053064	7054340	1.0	+	.	ID=g12820.t3.intron34;Parent=g12820.t3
HiC_scaffold_4	gmst	intron	7053064	7054340	361.350754	+	0	ID=g12820.t6.intron32;Parent=g12820.t6
HiC_scaffold_4	gmst	intron	7053064	7054340	377.18578	+	0	ID=g12820.t4.intron33;Parent=g12820.t4
HiC_scaffold_4	gmst	intron	7053064	7054340	380.167529	+	0	ID=g12820.t5.intron35;Parent=g12820.t5
HiC_scaffold_4	AUGUSTUS	exon	7054341	7054425	.	+	.	ID=g12820.t1.exon36;Parent=g12820.t1
HiC_scaffold_4	AUGUSTUS	exon	7054341	7054425	.	+	.	ID=g12820.t2.exon35;Parent=g12820.t2
HiC_scaffold_4	AUGUSTUS	exon	7054341	7054425	.	+	.	ID=g12820.t3.exon35;Parent=g12820.t3
HiC_scaffold_4	AUGUSTUS	CDS	7054341	7054425	1.0	+	0	ID=g12820.t1.CDS36;Parent=g12820.t1
HiC_scaffold_4	AUGUSTUS	CDS	7054341	7054425	1.0	+	0	ID=g12820.t2.CDS35;Parent=g12820.t2
HiC_scaffold_4	AUGUSTUS	CDS	7054341	7054425	1.0	+	0	ID=g12820.t3.CDS35;Parent=g12820.t3
HiC_scaffold_4	gmst	CDS	7054341	7054425	361.350754	+	0	ID=g12820.t6.CDS33;Parent=g12820.t6
HiC_scaffold_4	gmst	exon	7054341	7054425	361.350754	+	0	ID=g12820.t6.exon33;Parent=g12820.t6
HiC_scaffold_4	gmst	CDS	7054341	7054425	377.18578	+	0	ID=g12820.t4.CDS34;Parent=g12820.t4
HiC_scaffold_4	gmst	exon	7054341	7054425	377.18578	+	0	ID=g12820.t4.exon34;Parent=g12820.t4
HiC_scaffold_4	gmst	CDS	7054341	7054425	380.167529	+	0	ID=g12820.t5.CDS36;Parent=g12820.t5
HiC_scaffold_4	gmst	exon	7054341	7054425	380.167529	+	0	ID=g12820.t5.exon36;Parent=g12820.t5
HiC_scaffold_4	AUGUSTUS	intron	7054426	7062544	1.0	+	.	ID=g12820.t1.intron36;Parent=g12820.t1
HiC_scaffold_4	AUGUSTUS	intron	7054426	7062544	1.0	+	.	ID=g12820.t2.intron35;Parent=g12820.t2
HiC_scaffold_4	AUGUSTUS	intron	7054426	7062544	1.0	+	.	ID=g12820.t3.intron35;Parent=g12820.t3
HiC_scaffold_4	gmst	intron	7054426	7062544	361.350754	+	0	ID=g12820.t6.intron33;Parent=g12820.t6
HiC_scaffold_4	gmst	intron	7054426	7062544	377.18578	+	0	ID=g12820.t4.intron34;Parent=g12820.t4
HiC_scaffold_4	gmst	intron	7054426	7062544	380.167529	+	0	ID=g12820.t5.intron36;Parent=g12820.t5
HiC_scaffold_4	AUGUSTUS	exon	7062545	7062650	.	+	.	ID=g12820.t1.exon37;Parent=g12820.t1
HiC_scaffold_4	AUGUSTUS	exon	7062545	7062650	.	+	.	ID=g12820.t2.exon36;Parent=g12820.t2
HiC_scaffold_4	AUGUSTUS	exon	7062545	7062650	.	+	.	ID=g12820.t3.exon36;Parent=g12820.t3
HiC_scaffold_4	AUGUSTUS	CDS	7062545	7062650	1.0	+	2	ID=g12820.t1.CDS37;Parent=g12820.t1
HiC_scaffold_4	AUGUSTUS	CDS	7062545	7062650	1.0	+	2	ID=g12820.t2.CDS36;Parent=g12820.t2
HiC_scaffold_4	AUGUSTUS	CDS	7062545	7062650	1.0	+	2	ID=g12820.t3.CDS36;Parent=g12820.t3
HiC_scaffold_4	gmst	CDS	7062545	7062650	361.350754	+	2	ID=g12820.t6.CDS34;Parent=g12820.t6
HiC_scaffold_4	gmst	exon	7062545	7062650	361.350754	+	2	ID=g12820.t6.exon34;Parent=g12820.t6
HiC_scaffold_4	gmst	CDS	7062545	7062650	377.18578	+	2	ID=g12820.t4.CDS35;Parent=g12820.t4
HiC_scaffold_4	gmst	exon	7062545	7062650	377.18578	+	2	ID=g12820.t4.exon35;Parent=g12820.t4
HiC_scaffold_4	gmst	CDS	7062545	7062650	380.167529	+	2	ID=g12820.t5.CDS37;Parent=g12820.t5
HiC_scaffold_4	gmst	exon	7062545	7062650	380.167529	+	2	ID=g12820.t5.exon37;Parent=g12820.t5
HiC_scaffold_4	AUGUSTUS	intron	7062651	7068105	1.0	+	.	ID=g12820.t1.intron37;Parent=g12820.t1
HiC_scaffold_4	AUGUSTUS	intron	7062651	7068105	1.0	+	.	ID=g12820.t2.intron36;Parent=g12820.t2
HiC_scaffold_4	AUGUSTUS	intron	7062651	7068105	1.0	+	.	ID=g12820.t3.intron36;Parent=g12820.t3
HiC_scaffold_4	gmst	intron	7062651	7068105	361.350754	+	0	ID=g12820.t6.intron34;Parent=g12820.t6
HiC_scaffold_4	gmst	intron	7062651	7068105	377.18578	+	0	ID=g12820.t4.intron35;Parent=g12820.t4
HiC_scaffold_4	gmst	intron	7062651	7068105	380.167529	+	0	ID=g12820.t5.intron37;Parent=g12820.t5
HiC_scaffold_4	AUGUSTUS	exon	7068106	7068220	.	+	.	ID=g12820.t1.exon38;Parent=g12820.t1
HiC_scaffold_4	AUGUSTUS	exon	7068106	7068220	.	+	.	ID=g12820.t2.exon37;Parent=g12820.t2
HiC_scaffold_4	AUGUSTUS	exon	7068106	7068220	.	+	.	ID=g12820.t3.exon37;Parent=g12820.t3
HiC_scaffold_4	AUGUSTUS	CDS	7068106	7068220	1.0	+	1	ID=g12820.t1.CDS38;Parent=g12820.t1
HiC_scaffold_4	AUGUSTUS	CDS	7068106	7068220	1.0	+	1	ID=g12820.t2.CDS37;Parent=g12820.t2
HiC_scaffold_4	AUGUSTUS	CDS	7068106	7068220	1.0	+	1	ID=g12820.t3.CDS37;Parent=g12820.t3
HiC_scaffold_4	gmst	CDS	7068106	7068220	361.350754	+	1	ID=g12820.t6.CDS35;Parent=g12820.t6
HiC_scaffold_4	gmst	exon	7068106	7068220	361.350754	+	1	ID=g12820.t6.exon35;Parent=g12820.t6
HiC_scaffold_4	gmst	CDS	7068106	7068220	377.18578	+	1	ID=g12820.t4.CDS36;Parent=g12820.t4
HiC_scaffold_4	gmst	exon	7068106	7068220	377.18578	+	1	ID=g12820.t4.exon36;Parent=g12820.t4
HiC_scaffold_4	gmst	CDS	7068106	7068220	380.167529	+	1	ID=g12820.t5.CDS38;Parent=g12820.t5
HiC_scaffold_4	gmst	exon	7068106	7068220	380.167529	+	1	ID=g12820.t5.exon38;Parent=g12820.t5
HiC_scaffold_4	AUGUSTUS	intron	7068221	7069068	1.0	+	.	ID=g12820.t1.intron38;Parent=g12820.t1
HiC_scaffold_4	AUGUSTUS	intron	7068221	7069068	1.0	+	.	ID=g12820.t2.intron37;Parent=g12820.t2
HiC_scaffold_4	AUGUSTUS	intron	7068221	7069068	1.0	+	.	ID=g12820.t3.intron37;Parent=g12820.t3
HiC_scaffold_4	gmst	intron	7068221	7069068	361.350754	+	0	ID=g12820.t6.intron35;Parent=g12820.t6
HiC_scaffold_4	gmst	intron	7068221	7069068	377.18578	+	0	ID=g12820.t4.intron36;Parent=g12820.t4
HiC_scaffold_4	gmst	intron	7068221	7069068	380.167529	+	0	ID=g12820.t5.intron38;Parent=g12820.t5
HiC_scaffold_4	AUGUSTUS	exon	7069069	7069202	.	+	.	ID=g12820.t1.exon39;Parent=g12820.t1
HiC_scaffold_4	AUGUSTUS	exon	7069069	7069202	.	+	.	ID=g12820.t2.exon38;Parent=g12820.t2
HiC_scaffold_4	AUGUSTUS	exon	7069069	7069202	.	+	.	ID=g12820.t3.exon38;Parent=g12820.t3
HiC_scaffold_4	AUGUSTUS	CDS	7069069	7069202	1.0	+	0	ID=g12820.t1.CDS39;Parent=g12820.t1
HiC_scaffold_4	AUGUSTUS	CDS	7069069	7069202	1.0	+	0	ID=g12820.t2.CDS38;Parent=g12820.t2
HiC_scaffold_4	AUGUSTUS	CDS	7069069	7069202	1.0	+	0	ID=g12820.t3.CDS38;Parent=g12820.t3
HiC_scaffold_4	gmst	CDS	7069069	7069202	361.350754	+	0	ID=g12820.t6.CDS36;Parent=g12820.t6
HiC_scaffold_4	gmst	exon	7069069	7069202	361.350754	+	0	ID=g12820.t6.exon36;Parent=g12820.t6
HiC_scaffold_4	gmst	CDS	7069069	7069202	377.18578	+	0	ID=g12820.t4.CDS37;Parent=g12820.t4
HiC_scaffold_4	gmst	exon	7069069	7069202	377.18578	+	0	ID=g12820.t4.exon37;Parent=g12820.t4
HiC_scaffold_4	gmst	CDS	7069069	7069202	380.167529	+	0	ID=g12820.t5.CDS39;Parent=g12820.t5
HiC_scaffold_4	gmst	exon	7069069	7069202	380.167529	+	0	ID=g12820.t5.exon39;Parent=g12820.t5
HiC_scaffold_4	AUGUSTUS	intron	7069203	7069945	1.0	+	.	ID=g12820.t1.intron39;Parent=g12820.t1
HiC_scaffold_4	AUGUSTUS	intron	7069203	7069945	1.0	+	.	ID=g12820.t2.intron38;Parent=g12820.t2
HiC_scaffold_4	AUGUSTUS	intron	7069203	7069945	1.0	+	.	ID=g12820.t3.intron38;Parent=g12820.t3
HiC_scaffold_4	gmst	intron	7069203	7069945	361.350754	+	0	ID=g12820.t6.intron36;Parent=g12820.t6
HiC_scaffold_4	gmst	intron	7069203	7069945	377.18578	+	0	ID=g12820.t4.intron37;Parent=g12820.t4
HiC_scaffold_4	gmst	intron	7069203	7069945	380.167529	+	0	ID=g12820.t5.intron39;Parent=g12820.t5
HiC_scaffold_4	AUGUSTUS	exon	7069946	7070007	.	+	.	ID=g12820.t1.exon40;Parent=g12820.t1
HiC_scaffold_4	AUGUSTUS	exon	7069946	7070007	.	+	.	ID=g12820.t2.exon39;Parent=g12820.t2
HiC_scaffold_4	AUGUSTUS	exon	7069946	7070007	.	+	.	ID=g12820.t3.exon39;Parent=g12820.t3
HiC_scaffold_4	AUGUSTUS	CDS	7069946	7070007	1.0	+	1	ID=g12820.t1.CDS40;Parent=g12820.t1
HiC_scaffold_4	AUGUSTUS	CDS	7069946	7070007	1.0	+	1	ID=g12820.t2.CDS39;Parent=g12820.t2
HiC_scaffold_4	AUGUSTUS	CDS	7069946	7070007	1.0	+	1	ID=g12820.t3.CDS39;Parent=g12820.t3
HiC_scaffold_4	gmst	CDS	7069946	7070007	361.350754	+	1	ID=g12820.t6.CDS37;Parent=g12820.t6
HiC_scaffold_4	gmst	exon	7069946	7070007	361.350754	+	1	ID=g12820.t6.exon37;Parent=g12820.t6
HiC_scaffold_4	gmst	CDS	7069946	7070007	377.18578	+	1	ID=g12820.t4.CDS38;Parent=g12820.t4
HiC_scaffold_4	gmst	exon	7069946	7070007	377.18578	+	1	ID=g12820.t4.exon38;Parent=g12820.t4
HiC_scaffold_4	gmst	CDS	7069946	7070007	380.167529	+	1	ID=g12820.t5.CDS40;Parent=g12820.t5
HiC_scaffold_4	gmst	exon	7069946	7070007	380.167529	+	1	ID=g12820.t5.exon40;Parent=g12820.t5
HiC_scaffold_4	AUGUSTUS	intron	7070008	7071184	1.0	+	.	ID=g12820.t1.intron40;Parent=g12820.t1
HiC_scaffold_4	AUGUSTUS	intron	7070008	7071184	1.0	+	.	ID=g12820.t2.intron39;Parent=g12820.t2
HiC_scaffold_4	AUGUSTUS	intron	7070008	7071184	1.0	+	.	ID=g12820.t3.intron39;Parent=g12820.t3
HiC_scaffold_4	gmst	intron	7070008	7071184	361.350754	+	0	ID=g12820.t6.intron37;Parent=g12820.t6
HiC_scaffold_4	gmst	intron	7070008	7071184	377.18578	+	0	ID=g12820.t4.intron38;Parent=g12820.t4
HiC_scaffold_4	gmst	intron	7070008	7071184	380.167529	+	0	ID=g12820.t5.intron40;Parent=g12820.t5
HiC_scaffold_4	AUGUSTUS	exon	7071185	7071330	.	+	.	ID=g12820.t1.exon41;Parent=g12820.t1
HiC_scaffold_4	AUGUSTUS	exon	7071185	7071330	.	+	.	ID=g12820.t2.exon40;Parent=g12820.t2
HiC_scaffold_4	AUGUSTUS	exon	7071185	7071330	.	+	.	ID=g12820.t3.exon40;Parent=g12820.t3
HiC_scaffold_4	AUGUSTUS	CDS	7071185	7071330	1.0	+	2	ID=g12820.t1.CDS41;Parent=g12820.t1
HiC_scaffold_4	AUGUSTUS	CDS	7071185	7071330	1.0	+	2	ID=g12820.t2.CDS40;Parent=g12820.t2
HiC_scaffold_4	AUGUSTUS	CDS	7071185	7071330	1.0	+	2	ID=g12820.t3.CDS40;Parent=g12820.t3
HiC_scaffold_4	gmst	CDS	7071185	7071330	361.350754	+	2	ID=g12820.t6.CDS38;Parent=g12820.t6
HiC_scaffold_4	gmst	exon	7071185	7071330	361.350754	+	2	ID=g12820.t6.exon38;Parent=g12820.t6
HiC_scaffold_4	gmst	CDS	7071185	7071330	377.18578	+	2	ID=g12820.t4.CDS39;Parent=g12820.t4
HiC_scaffold_4	gmst	exon	7071185	7071330	377.18578	+	2	ID=g12820.t4.exon39;Parent=g12820.t4
HiC_scaffold_4	gmst	CDS	7071185	7071330	380.167529	+	2	ID=g12820.t5.CDS41;Parent=g12820.t5
HiC_scaffold_4	gmst	exon	7071185	7071330	380.167529	+	2	ID=g12820.t5.exon41;Parent=g12820.t5
HiC_scaffold_4	AUGUSTUS	intron	7071331	7072136	1.0	+	.	ID=g12820.t1.intron41;Parent=g12820.t1
HiC_scaffold_4	AUGUSTUS	intron	7071331	7072136	1.0	+	.	ID=g12820.t2.intron40;Parent=g12820.t2
HiC_scaffold_4	AUGUSTUS	intron	7071331	7072136	1.0	+	.	ID=g12820.t3.intron40;Parent=g12820.t3
HiC_scaffold_4	gmst	intron	7071331	7072136	361.350754	+	0	ID=g12820.t6.intron38;Parent=g12820.t6
HiC_scaffold_4	gmst	intron	7071331	7072136	377.18578	+	0	ID=g12820.t4.intron39;Parent=g12820.t4
HiC_scaffold_4	gmst	intron	7071331	7072136	380.167529	+	0	ID=g12820.t5.intron41;Parent=g12820.t5
HiC_scaffold_4	AUGUSTUS	exon	7072137	7072376	.	+	.	ID=g12820.t1.exon42;Parent=g12820.t1
HiC_scaffold_4	AUGUSTUS	exon	7072137	7072376	.	+	.	ID=g12820.t2.exon41;Parent=g12820.t2
HiC_scaffold_4	AUGUSTUS	exon	7072137	7072376	.	+	.	ID=g12820.t3.exon41;Parent=g12820.t3
HiC_scaffold_4	AUGUSTUS	CDS	7072137	7072376	1.0	+	0	ID=g12820.t1.CDS42;Parent=g12820.t1
HiC_scaffold_4	AUGUSTUS	CDS	7072137	7072376	1.0	+	0	ID=g12820.t2.CDS41;Parent=g12820.t2
HiC_scaffold_4	AUGUSTUS	CDS	7072137	7072376	1.0	+	0	ID=g12820.t3.CDS41;Parent=g12820.t3
HiC_scaffold_4	gmst	CDS	7072137	7072376	361.350754	+	0	ID=g12820.t6.CDS39;Parent=g12820.t6
HiC_scaffold_4	gmst	exon	7072137	7072376	361.350754	+	0	ID=g12820.t6.exon39;Parent=g12820.t6
HiC_scaffold_4	gmst	CDS	7072137	7072376	377.18578	+	0	ID=g12820.t4.CDS40;Parent=g12820.t4
HiC_scaffold_4	gmst	exon	7072137	7072376	377.18578	+	0	ID=g12820.t4.exon40;Parent=g12820.t4
HiC_scaffold_4	gmst	CDS	7072137	7072376	380.167529	+	0	ID=g12820.t5.CDS42;Parent=g12820.t5
HiC_scaffold_4	gmst	exon	7072137	7072376	380.167529	+	0	ID=g12820.t5.exon42;Parent=g12820.t5
HiC_scaffold_4	AUGUSTUS	intron	7072377	7073437	1.0	+	.	ID=g12820.t1.intron42;Parent=g12820.t1
HiC_scaffold_4	AUGUSTUS	intron	7072377	7073437	1.0	+	.	ID=g12820.t2.intron41;Parent=g12820.t2
HiC_scaffold_4	AUGUSTUS	intron	7072377	7073437	1.0	+	.	ID=g12820.t3.intron41;Parent=g12820.t3
HiC_scaffold_4	gmst	intron	7072377	7073437	361.350754	+	0	ID=g12820.t6.intron39;Parent=g12820.t6
HiC_scaffold_4	gmst	intron	7072377	7073437	377.18578	+	0	ID=g12820.t4.intron40;Parent=g12820.t4
HiC_scaffold_4	gmst	intron	7072377	7073437	380.167529	+	0	ID=g12820.t5.intron42;Parent=g12820.t5
HiC_scaffold_4	AUGUSTUS	exon	7073438	7073509	.	+	.	ID=g12820.t1.exon43;Parent=g12820.t1
HiC_scaffold_4	AUGUSTUS	exon	7073438	7073509	.	+	.	ID=g12820.t2.exon42;Parent=g12820.t2
HiC_scaffold_4	AUGUSTUS	exon	7073438	7073509	.	+	.	ID=g12820.t3.exon42;Parent=g12820.t3
HiC_scaffold_4	AUGUSTUS	CDS	7073438	7073509	1.0	+	0	ID=g12820.t1.CDS43;Parent=g12820.t1
HiC_scaffold_4	AUGUSTUS	CDS	7073438	7073509	1.0	+	0	ID=g12820.t2.CDS42;Parent=g12820.t2
HiC_scaffold_4	AUGUSTUS	CDS	7073438	7073509	1.0	+	0	ID=g12820.t3.CDS42;Parent=g12820.t3
HiC_scaffold_4	gmst	CDS	7073438	7073509	361.350754	+	0	ID=g12820.t6.CDS40;Parent=g12820.t6
HiC_scaffold_4	gmst	exon	7073438	7073509	361.350754	+	0	ID=g12820.t6.exon40;Parent=g12820.t6
HiC_scaffold_4	gmst	CDS	7073438	7073509	377.18578	+	0	ID=g12820.t4.CDS41;Parent=g12820.t4
HiC_scaffold_4	gmst	exon	7073438	7073509	377.18578	+	0	ID=g12820.t4.exon41;Parent=g12820.t4
HiC_scaffold_4	gmst	CDS	7073438	7073509	380.167529	+	0	ID=g12820.t5.CDS43;Parent=g12820.t5
HiC_scaffold_4	gmst	exon	7073438	7073509	380.167529	+	0	ID=g12820.t5.exon43;Parent=g12820.t5
HiC_scaffold_4	AUGUSTUS	intron	7073510	7075246	1.0	+	.	ID=g12820.t1.intron43;Parent=g12820.t1
HiC_scaffold_4	AUGUSTUS	intron	7073510	7075246	1.0	+	.	ID=g12820.t2.intron42;Parent=g12820.t2
HiC_scaffold_4	AUGUSTUS	intron	7073510	7075246	1.0	+	.	ID=g12820.t3.intron42;Parent=g12820.t3
HiC_scaffold_4	gmst	intron	7073510	7075246	361.350754	+	0	ID=g12820.t6.intron40;Parent=g12820.t6
HiC_scaffold_4	gmst	intron	7073510	7075246	377.18578	+	0	ID=g12820.t4.intron41;Parent=g12820.t4
HiC_scaffold_4	gmst	intron	7073510	7075246	380.167529	+	0	ID=g12820.t5.intron43;Parent=g12820.t5
HiC_scaffold_4	AUGUSTUS	exon	7075247	7075368	.	+	.	ID=g12820.t1.exon44;Parent=g12820.t1
HiC_scaffold_4	AUGUSTUS	exon	7075247	7075368	.	+	.	ID=g12820.t2.exon43;Parent=g12820.t2
HiC_scaffold_4	AUGUSTUS	exon	7075247	7075368	.	+	.	ID=g12820.t3.exon43;Parent=g12820.t3
HiC_scaffold_4	AUGUSTUS	CDS	7075247	7075368	1.0	+	0	ID=g12820.t1.CDS44;Parent=g12820.t1
HiC_scaffold_4	AUGUSTUS	CDS	7075247	7075368	1.0	+	0	ID=g12820.t2.CDS43;Parent=g12820.t2
HiC_scaffold_4	AUGUSTUS	CDS	7075247	7075368	1.0	+	0	ID=g12820.t3.CDS43;Parent=g12820.t3
HiC_scaffold_4	gmst	CDS	7075247	7075368	361.350754	+	0	ID=g12820.t6.CDS41;Parent=g12820.t6
HiC_scaffold_4	gmst	exon	7075247	7075368	361.350754	+	0	ID=g12820.t6.exon41;Parent=g12820.t6
HiC_scaffold_4	gmst	CDS	7075247	7075368	377.18578	+	0	ID=g12820.t4.CDS42;Parent=g12820.t4
HiC_scaffold_4	gmst	exon	7075247	7075368	377.18578	+	0	ID=g12820.t4.exon42;Parent=g12820.t4
HiC_scaffold_4	gmst	CDS	7075247	7075368	380.167529	+	0	ID=g12820.t5.CDS44;Parent=g12820.t5
HiC_scaffold_4	gmst	exon	7075247	7075368	380.167529	+	0	ID=g12820.t5.exon44;Parent=g12820.t5
HiC_scaffold_4	AUGUSTUS	intron	7075369	7076935	1.0	+	.	ID=g12820.t1.intron44;Parent=g12820.t1
HiC_scaffold_4	AUGUSTUS	intron	7075369	7076935	1.0	+	.	ID=g12820.t2.intron43;Parent=g12820.t2
HiC_scaffold_4	AUGUSTUS	intron	7075369	7076935	1.0	+	.	ID=g12820.t3.intron43;Parent=g12820.t3
HiC_scaffold_4	gmst	intron	7075369	7076935	361.350754	+	0	ID=g12820.t6.intron41;Parent=g12820.t6
HiC_scaffold_4	gmst	intron	7075369	7076935	377.18578	+	0	ID=g12820.t4.intron42;Parent=g12820.t4
HiC_scaffold_4	gmst	intron	7075369	7076935	380.167529	+	0	ID=g12820.t5.intron44;Parent=g12820.t5
HiC_scaffold_4	AUGUSTUS	exon	7076936	7077085	.	+	.	ID=g12820.t1.exon45;Parent=g12820.t1
HiC_scaffold_4	AUGUSTUS	exon	7076936	7077085	.	+	.	ID=g12820.t2.exon44;Parent=g12820.t2
HiC_scaffold_4	AUGUSTUS	exon	7076936	7077085	.	+	.	ID=g12820.t3.exon44;Parent=g12820.t3
HiC_scaffold_4	AUGUSTUS	CDS	7076936	7077085	1.0	+	1	ID=g12820.t1.CDS45;Parent=g12820.t1
HiC_scaffold_4	AUGUSTUS	CDS	7076936	7077085	1.0	+	1	ID=g12820.t2.CDS44;Parent=g12820.t2
HiC_scaffold_4	AUGUSTUS	CDS	7076936	7077085	1.0	+	1	ID=g12820.t3.CDS44;Parent=g12820.t3
HiC_scaffold_4	gmst	CDS	7076936	7077085	361.350754	+	1	ID=g12820.t6.CDS42;Parent=g12820.t6
HiC_scaffold_4	gmst	exon	7076936	7077085	361.350754	+	1	ID=g12820.t6.exon42;Parent=g12820.t6
HiC_scaffold_4	gmst	CDS	7076936	7077085	377.18578	+	1	ID=g12820.t4.CDS43;Parent=g12820.t4
HiC_scaffold_4	gmst	exon	7076936	7077085	377.18578	+	1	ID=g12820.t4.exon43;Parent=g12820.t4
HiC_scaffold_4	gmst	CDS	7076936	7077085	380.167529	+	1	ID=g12820.t5.CDS45;Parent=g12820.t5
HiC_scaffold_4	gmst	exon	7076936	7077085	380.167529	+	1	ID=g12820.t5.exon45;Parent=g12820.t5
HiC_scaffold_4	AUGUSTUS	intron	7077086	7077451	1.0	+	.	ID=g12820.t1.intron45;Parent=g12820.t1
HiC_scaffold_4	AUGUSTUS	intron	7077086	7077451	1.0	+	.	ID=g12820.t2.intron44;Parent=g12820.t2
HiC_scaffold_4	AUGUSTUS	intron	7077086	7077451	1.0	+	.	ID=g12820.t3.intron44;Parent=g12820.t3
HiC_scaffold_4	gmst	intron	7077086	7077451	361.350754	+	0	ID=g12820.t6.intron42;Parent=g12820.t6
HiC_scaffold_4	gmst	intron	7077086	7077451	377.18578	+	0	ID=g12820.t4.intron43;Parent=g12820.t4
HiC_scaffold_4	gmst	intron	7077086	7077451	380.167529	+	0	ID=g12820.t5.intron45;Parent=g12820.t5
HiC_scaffold_4	AUGUSTUS	exon	7077452	7077644	.	+	.	ID=g12820.t1.exon46;Parent=g12820.t1
HiC_scaffold_4	AUGUSTUS	exon	7077452	7077644	.	+	.	ID=g12820.t2.exon45;Parent=g12820.t2
HiC_scaffold_4	AUGUSTUS	exon	7077452	7077644	.	+	.	ID=g12820.t3.exon45;Parent=g12820.t3
HiC_scaffold_4	AUGUSTUS	CDS	7077452	7077644	1.0	+	1	ID=g12820.t1.CDS46;Parent=g12820.t1
HiC_scaffold_4	AUGUSTUS	CDS	7077452	7077644	1.0	+	1	ID=g12820.t2.CDS45;Parent=g12820.t2
HiC_scaffold_4	AUGUSTUS	CDS	7077452	7077644	1.0	+	1	ID=g12820.t3.CDS45;Parent=g12820.t3
HiC_scaffold_4	gmst	CDS	7077452	7077644	361.350754	+	1	ID=g12820.t6.CDS43;Parent=g12820.t6
HiC_scaffold_4	gmst	exon	7077452	7077644	361.350754	+	1	ID=g12820.t6.exon43;Parent=g12820.t6
HiC_scaffold_4	gmst	CDS	7077452	7077644	377.18578	+	1	ID=g12820.t4.CDS44;Parent=g12820.t4
HiC_scaffold_4	gmst	exon	7077452	7077644	377.18578	+	1	ID=g12820.t4.exon44;Parent=g12820.t4
HiC_scaffold_4	gmst	CDS	7077452	7077644	380.167529	+	1	ID=g12820.t5.CDS46;Parent=g12820.t5
HiC_scaffold_4	gmst	exon	7077452	7077644	380.167529	+	1	ID=g12820.t5.exon46;Parent=g12820.t5
HiC_scaffold_4	AUGUSTUS	intron	7077645	7077852	1.0	+	.	ID=g12820.t1.intron46;Parent=g12820.t1
HiC_scaffold_4	AUGUSTUS	intron	7077645	7077852	1.0	+	.	ID=g12820.t2.intron45;Parent=g12820.t2
HiC_scaffold_4	AUGUSTUS	intron	7077645	7077852	1.0	+	.	ID=g12820.t3.intron45;Parent=g12820.t3
HiC_scaffold_4	gmst	intron	7077645	7077852	361.350754	+	0	ID=g12820.t6.intron43;Parent=g12820.t6
HiC_scaffold_4	gmst	intron	7077645	7077852	377.18578	+	0	ID=g12820.t4.intron44;Parent=g12820.t4
HiC_scaffold_4	gmst	intron	7077645	7077852	380.167529	+	0	ID=g12820.t5.intron46;Parent=g12820.t5
HiC_scaffold_4	AUGUSTUS	exon	7077853	7077971	.	+	.	ID=g12820.t1.exon47;Parent=g12820.t1
HiC_scaffold_4	AUGUSTUS	exon	7077853	7077971	.	+	.	ID=g12820.t2.exon46;Parent=g12820.t2
HiC_scaffold_4	AUGUSTUS	exon	7077853	7077971	.	+	.	ID=g12820.t3.exon46;Parent=g12820.t3
HiC_scaffold_4	AUGUSTUS	CDS	7077853	7077971	1.0	+	0	ID=g12820.t1.CDS47;Parent=g12820.t1
HiC_scaffold_4	AUGUSTUS	CDS	7077853	7077971	1.0	+	0	ID=g12820.t2.CDS46;Parent=g12820.t2
HiC_scaffold_4	AUGUSTUS	CDS	7077853	7077971	1.0	+	0	ID=g12820.t3.CDS46;Parent=g12820.t3
HiC_scaffold_4	gmst	CDS	7077853	7077971	361.350754	+	0	ID=g12820.t6.CDS44;Parent=g12820.t6
HiC_scaffold_4	gmst	exon	7077853	7077971	361.350754	+	0	ID=g12820.t6.exon44;Parent=g12820.t6
HiC_scaffold_4	gmst	CDS	7077853	7077971	377.18578	+	0	ID=g12820.t4.CDS45;Parent=g12820.t4
HiC_scaffold_4	gmst	exon	7077853	7077971	377.18578	+	0	ID=g12820.t4.exon45;Parent=g12820.t4
HiC_scaffold_4	gmst	CDS	7077853	7077971	380.167529	+	0	ID=g12820.t5.CDS47;Parent=g12820.t5
HiC_scaffold_4	gmst	exon	7077853	7077971	380.167529	+	0	ID=g12820.t5.exon47;Parent=g12820.t5
HiC_scaffold_4	AUGUSTUS	intron	7077972	7078465	1.0	+	.	ID=g12820.t1.intron47;Parent=g12820.t1
HiC_scaffold_4	AUGUSTUS	intron	7077972	7078465	1.0	+	.	ID=g12820.t2.intron46;Parent=g12820.t2
HiC_scaffold_4	AUGUSTUS	intron	7077972	7078465	1.0	+	.	ID=g12820.t3.intron46;Parent=g12820.t3
HiC_scaffold_4	gmst	intron	7077972	7078465	361.350754	+	0	ID=g12820.t6.intron44;Parent=g12820.t6
HiC_scaffold_4	gmst	intron	7077972	7078465	377.18578	+	0	ID=g12820.t4.intron45;Parent=g12820.t4
HiC_scaffold_4	gmst	intron	7077972	7078465	380.167529	+	0	ID=g12820.t5.intron47;Parent=g12820.t5
HiC_scaffold_4	AUGUSTUS	exon	7078466	7078508	.	+	.	ID=g12820.t1.exon48;Parent=g12820.t1
HiC_scaffold_4	AUGUSTUS	exon	7078466	7078508	.	+	.	ID=g12820.t2.exon47;Parent=g12820.t2
HiC_scaffold_4	AUGUSTUS	exon	7078466	7078508	.	+	.	ID=g12820.t3.exon47;Parent=g12820.t3
HiC_scaffold_4	AUGUSTUS	CDS	7078466	7078508	1.0	+	1	ID=g12820.t1.CDS48;Parent=g12820.t1
HiC_scaffold_4	AUGUSTUS	CDS	7078466	7078508	1.0	+	1	ID=g12820.t2.CDS47;Parent=g12820.t2
HiC_scaffold_4	AUGUSTUS	CDS	7078466	7078508	1.0	+	1	ID=g12820.t3.CDS47;Parent=g12820.t3
HiC_scaffold_4	gmst	CDS	7078466	7078508	361.350754	+	1	ID=g12820.t6.CDS45;Parent=g12820.t6
HiC_scaffold_4	gmst	exon	7078466	7078508	361.350754	+	1	ID=g12820.t6.exon45;Parent=g12820.t6
HiC_scaffold_4	gmst	CDS	7078466	7078508	377.18578	+	1	ID=g12820.t4.CDS46;Parent=g12820.t4
HiC_scaffold_4	gmst	exon	7078466	7078508	377.18578	+	1	ID=g12820.t4.exon46;Parent=g12820.t4
HiC_scaffold_4	gmst	CDS	7078466	7078508	380.167529	+	1	ID=g12820.t5.CDS48;Parent=g12820.t5
HiC_scaffold_4	gmst	exon	7078466	7078508	380.167529	+	1	ID=g12820.t5.exon48;Parent=g12820.t5
HiC_scaffold_4	AUGUSTUS	stop_codon	7078506	7078508	.	+	0	ID=g12820.t1.stop1;Parent=g12820.t1
HiC_scaffold_4	AUGUSTUS	stop_codon	7078506	7078508	.	+	0	ID=g12820.t2.stop1;Parent=g12820.t2
HiC_scaffold_4	AUGUSTUS	stop_codon	7078506	7078508	.	+	0	ID=g12820.t3.stop1;Parent=g12820.t3
HiC_scaffold_4	gmst	stop_codon	7078506	7078508	361.350754	+	0	ID=g12820.t6.stop1;Parent=g12820.t6
HiC_scaffold_4	gmst	stop_codon	7078506	7078508	377.18578	+	0	ID=g12820.t4.stop1;Parent=g12820.t4
HiC_scaffold_4	gmst	stop_codon	7078506	7078508	380.167529	+	0	ID=g12820.t5.stop1;Parent=g12820.t5
HiC_scaffold_4	AUGUSTUS	start_codon	7104349	7104351	.	+	0	ID=g12821.t1.start1;Parent=g12821.t1
HiC_scaffold_4	AUGUSTUS	exon	7104349	7104356	.	+	.	ID=g12821.t1.exon1;Parent=g12821.t1
HiC_scaffold_4	AUGUSTUS	CDS	7104349	7104356	1.0	+	0	ID=g12821.t1.CDS1;Parent=g12821.t1
HiC_scaffold_4	AUGUSTUS	gene	7104349	7121298	.	+	.	ID=g12821
HiC_scaffold_4	AUGUSTUS	mRNA	7104349	7121298	1.0	+	.	ID=g12821.t1;Parent=g12821;em_target=9668.ENSMPUP00000016348;em_score=1092.6;em_evalue=0.0;em_tcov=.;em_OGs=COG0362@1|root,KOG2653@2759|Eukaryota,38BP7@33154|Opisthokonta,3BBQ7@33208|Metazoa,3CW4B@33213|Bilateria,4827Q@7711|Chordata,496KU@7742|Vertebrata,3J3ZN@40674|Mammalia,3ENPR@33554|Carnivora;em_COG_cat=G;em_desc=6-phosphogluconate dehydrogenase, decarboxylating;em_max_annot_lvl=33208|Metazoa;em_Preferred_name=PGD;em_EC=1.1.1.343,1.1.1.44;em_KEGG_ko=ko:K00033,ko:K11511;em_KEGG_Pathway=ko00030,ko00480,ko01100,ko01110,ko01120,ko01130,ko01200,ko03460,map00030,map00480,map01100,map01110,map01120,map01130,map01200,map03460;em_KEGG_Module=M00004,M00006;em_KEGG_Reaction=R01528,R10221;em_KEGG_rclass=RC00001,RC00539;em_BRITE=ko00000,ko00001,ko00002,ko01000,ko03036,ko03400;em_PFAMs=6PGD,NAD_binding_2;em_GOs=GO:0000166,GO:0003674,GO:0003824,GO:0004616,GO:0005488,GO:0005575,GO:0005622,GO:0005623,GO:0005737,GO:0005829,GO:0005975,GO:0005996,GO:0006081,GO:0006082,GO:0006098,GO:0006139,GO:0006725,GO:0006732,GO:0006733,GO:0006739,GO:0006753,GO:0006793,GO:0006796,GO:0006807,GO:0006950,GO:0006952,GO:0008150,GO:0008152,GO:0009051,GO:0009058,GO:0009117,GO:0009605,GO:0009607,GO:0009617,GO:0009892,GO:0009987,GO:0010468,GO:0010605,GO:0010629,GO:0016051,GO:0016491,GO:0016614,GO:0016616,GO:0019222,GO:0019321,GO:0019322,GO:0019362,GO:0019520,GO:0019521,GO:0019637,GO:0019682,GO:0019693,GO:0019752,GO:0030246,GO:0031406,GO:0032787,GO:0033500,GO:0034641,GO:0036094,GO:0042592,GO:0042593,GO:0042742,GO:0043167,GO:0043168,GO:0043177,GO:0043207,GO:0043226,GO:0043227,GO:0043229,GO:0043231,GO:0043436,GO:0044237,GO:0044238,GO:0044262,GO:0044281,GO:0044283,GO:0044424,GO:0044444,GO:0044464,GO:0046364,GO:0046483,GO:0046496,GO:0048037,GO:0048519,GO:0048878,GO:0050661,GO:0050662,GO:0050789,GO:0050829,GO:0050896,GO:0051156,GO:0051186,GO:0051704,GO:0051707,GO:0055086,GO:0055114,GO:0060255,GO:0065007,GO:0065008,GO:0071704,GO:0072524,GO:0097159,GO:0098542,GO:1901135,GO:1901265,GO:1901360,GO:1901363,GO:1901564,GO:1901576
HiC_scaffold_4	AUGUSTUS	intron	7104357	7104980	1.0	+	.	ID=g12821.t1.intron1;Parent=g12821.t1
HiC_scaffold_4	AUGUSTUS	exon	7104981	7105056	.	+	.	ID=g12821.t1.exon2;Parent=g12821.t1
HiC_scaffold_4	AUGUSTUS	CDS	7104981	7105056	1.0	+	1	ID=g12821.t1.CDS2;Parent=g12821.t1
HiC_scaffold_4	AUGUSTUS	intron	7105057	7105877	1.0	+	.	ID=g12821.t1.intron2;Parent=g12821.t1
HiC_scaffold_4	AUGUSTUS	exon	7105878	7106057	.	+	.	ID=g12821.t1.exon3;Parent=g12821.t1
HiC_scaffold_4	AUGUSTUS	CDS	7105878	7106057	1.0	+	0	ID=g12821.t1.CDS3;Parent=g12821.t1
HiC_scaffold_4	AUGUSTUS	intron	7106058	7108651	1.0	+	.	ID=g12821.t1.intron3;Parent=g12821.t1
HiC_scaffold_4	AUGUSTUS	exon	7108652	7108717	.	+	.	ID=g12821.t1.exon4;Parent=g12821.t1
HiC_scaffold_4	AUGUSTUS	CDS	7108652	7108717	1.0	+	0	ID=g12821.t1.CDS4;Parent=g12821.t1
HiC_scaffold_4	AUGUSTUS	intron	7108718	7109878	1.0	+	.	ID=g12821.t1.intron4;Parent=g12821.t1
HiC_scaffold_4	AUGUSTUS	exon	7109879	7109997	.	+	.	ID=g12821.t1.exon5;Parent=g12821.t1
HiC_scaffold_4	AUGUSTUS	CDS	7109879	7109997	1.0	+	0	ID=g12821.t1.CDS5;Parent=g12821.t1
HiC_scaffold_4	AUGUSTUS	intron	7109998	7112466	1.0	+	.	ID=g12821.t1.intron5;Parent=g12821.t1
HiC_scaffold_4	AUGUSTUS	exon	7112467	7112536	.	+	.	ID=g12821.t1.exon6;Parent=g12821.t1
HiC_scaffold_4	AUGUSTUS	CDS	7112467	7112536	1.0	+	1	ID=g12821.t1.CDS6;Parent=g12821.t1
HiC_scaffold_4	AUGUSTUS	intron	7112537	7114724	1.0	+	.	ID=g12821.t1.intron6;Parent=g12821.t1
HiC_scaffold_4	AUGUSTUS	exon	7114725	7114859	.	+	.	ID=g12821.t1.exon7;Parent=g12821.t1
HiC_scaffold_4	AUGUSTUS	CDS	7114725	7114859	1.0	+	0	ID=g12821.t1.CDS7;Parent=g12821.t1
HiC_scaffold_4	AUGUSTUS	intron	7114860	7116979	1.0	+	.	ID=g12821.t1.intron7;Parent=g12821.t1
HiC_scaffold_4	AUGUSTUS	exon	7116980	7117169	.	+	.	ID=g12821.t1.exon8;Parent=g12821.t1
HiC_scaffold_4	AUGUSTUS	CDS	7116980	7117169	1.0	+	0	ID=g12821.t1.CDS8;Parent=g12821.t1
HiC_scaffold_4	AUGUSTUS	intron	7117170	7120120	1.0	+	.	ID=g12821.t1.intron8;Parent=g12821.t1
HiC_scaffold_4	AUGUSTUS	exon	7120121	7120251	.	+	.	ID=g12821.t1.exon9;Parent=g12821.t1
HiC_scaffold_4	AUGUSTUS	CDS	7120121	7120251	1.0	+	2	ID=g12821.t1.CDS9;Parent=g12821.t1
HiC_scaffold_4	AUGUSTUS	intron	7120252	7120438	1.0	+	.	ID=g12821.t1.intron9;Parent=g12821.t1
HiC_scaffold_4	AUGUSTUS	exon	7120439	7120572	.	+	.	ID=g12821.t1.exon10;Parent=g12821.t1
HiC_scaffold_4	AUGUSTUS	CDS	7120439	7120572	1.0	+	0	ID=g12821.t1.CDS10;Parent=g12821.t1
HiC_scaffold_4	AUGUSTUS	intron	7120573	7120733	1.0	+	.	ID=g12821.t1.intron10;Parent=g12821.t1
HiC_scaffold_4	AUGUSTUS	exon	7120734	7120833	.	+	.	ID=g12821.t1.exon11;Parent=g12821.t1
HiC_scaffold_4	AUGUSTUS	CDS	7120734	7120833	1.0	+	1	ID=g12821.t1.CDS11;Parent=g12821.t1
HiC_scaffold_4	AUGUSTUS	intron	7120834	7120971	1.0	+	.	ID=g12821.t1.intron11;Parent=g12821.t1
HiC_scaffold_4	AUGUSTUS	exon	7120972	7121094	.	+	.	ID=g12821.t1.exon12;Parent=g12821.t1
HiC_scaffold_4	AUGUSTUS	CDS	7120972	7121094	1.0	+	0	ID=g12821.t1.CDS12;Parent=g12821.t1
HiC_scaffold_4	AUGUSTUS	intron	7121095	7121178	1.0	+	.	ID=g12821.t1.intron12;Parent=g12821.t1
HiC_scaffold_4	AUGUSTUS	exon	7121179	7121298	.	+	.	ID=g12821.t1.exon13;Parent=g12821.t1
HiC_scaffold_4	AUGUSTUS	CDS	7121179	7121298	1.0	+	0	ID=g12821.t1.CDS13;Parent=g12821.t1
HiC_scaffold_4	AUGUSTUS	stop_codon	7121296	7121298	.	+	0	ID=g12821.t1.stop1;Parent=g12821.t1
HiC_scaffold_4	AUGUSTUS	start_codon	7127928	7127930	.	+	0	ID=g12822.t1.start1;Parent=g12822.t1
HiC_scaffold_4	AUGUSTUS	start_codon	7127928	7127930	.	+	0	ID=g12822.t2.start1;Parent=g12822.t2
HiC_scaffold_4	AUGUSTUS	exon	7127928	7128197	.	+	.	ID=g12822.t1.exon1;Parent=g12822.t1
HiC_scaffold_4	AUGUSTUS	CDS	7127928	7128197	1.0	+	0	ID=g12822.t1.CDS1;Parent=g12822.t1
HiC_scaffold_4	AUGUSTUS	exon	7127928	7128782	.	+	.	ID=g12822.t2.exon1;Parent=g12822.t2
HiC_scaffold_4	AUGUSTUS	CDS	7127928	7128782	1.0	+	0	ID=g12822.t2.CDS1;Parent=g12822.t2
HiC_scaffold_4	AUGUSTUS	gene	7127928	7137397	.	+	.	ID=g12822
HiC_scaffold_4	AUGUSTUS	mRNA	7127928	7137397	1.0	+	.	ID=g12822.t1;Parent=g12822;em_target=9668.ENSMPUP00000016347;em_score=417.8;em_evalue=2e-128;em_tcov=.;em_OGs=2CYS2@1|root,2S62X@2759|Eukaryota,3A48I@33154|Opisthokonta,3BQR4@33208|Metazoa,3D691@33213|Bilateria,48G42@7711|Chordata,49BNZ@7742|Vertebrata,3JH62@40674|Mammalia,3EVGC@33554|Carnivora;em_COG_cat=S;em_desc=CENP-S protein;em_max_annot_lvl=33208|Metazoa;em_Preferred_name=APITD1;em_KEGG_ko=ko:K11511;em_KEGG_Pathway=ko03460,map03460;em_BRITE=ko00000,ko00001,ko03036,ko03400;em_PFAMs=CENP-S;em_GOs=GO:0000003,GO:0000280,GO:0000712,GO:0003674,GO:0003676,GO:0003677,GO:0003682,GO:0003690,GO:0005488,GO:0005575,GO:0005622,GO:0005623,GO:0005634,GO:0005654,GO:0005737,GO:0005829,GO:0006139,GO:0006259,GO:0006260,GO:0006261,GO:0006281,GO:0006310,GO:0006312,GO:0006323,GO:0006325,GO:0006333,GO:0006334,GO:0006336,GO:0006338,GO:0006725,GO:0006807,GO:0006950,GO:0006974,GO:0006996,GO:0007049,GO:0007059,GO:0007127,GO:0007131,GO:0008150,GO:0008152,GO:0009058,GO:0009059,GO:0009893,GO:0009987,GO:0010604,GO:0016043,GO:0019222,GO:0022402,GO:0022414,GO:0022607,GO:0031055,GO:0031297,GO:0031323,GO:0031325,GO:0031396,GO:0031398,GO:0031399,GO:0031401,GO:0031497,GO:0031974,GO:0031981,GO:0032268,GO:0032270,GO:0032991,GO:0033554,GO:0034080,GO:0034508,GO:0034622,GO:0034641,GO:0034645,GO:0034724,GO:0034728,GO:0035825,GO:0036297,GO:0043044,GO:0043170,GO:0043226,GO:0043227,GO:0043229,GO:0043231,GO:0043233,GO:0043240,GO:0043486,GO:0043933,GO:0044085,GO:0044237,GO:0044238,GO:0044249,GO:0044260,GO:0044422,GO:0044424,GO:0044428,GO:0044444,GO:0044446,GO:0044451,GO:0044464,GO:0045005,GO:0045132,GO:0046483,GO:0048285,GO:0048518,GO:0048522,GO:0050789,GO:0050794,GO:0050896,GO:0051171,GO:0051173,GO:0051246,GO:0051247,GO:0051276,GO:0051304,GO:0051307,GO:0051321,GO:0051716,GO:0060255,GO:0061641,GO:0061982,GO:0065003,GO:0065004,GO:0065007,GO:0070013,GO:0071103,GO:0071704,GO:0071821,GO:0071824,GO:0071840,GO:0080090,GO:0090304,GO:0097159,GO:0098813,GO:0140013,GO:1901360,GO:1901363,GO:1901576,GO:1903046,GO:1903320,GO:1903322
HiC_scaffold_4	AUGUSTUS	mRNA	7127928	7137397	1.0	+	.	ID=g12822.t2;Parent=g12822;em_target=9668.ENSMPUP00000016347;em_score=378.2;em_evalue=2e-115;em_tcov=.;em_OGs=2CYS2@1|root,2S62X@2759|Eukaryota,3A48I@33154|Opisthokonta,3BQR4@33208|Metazoa,3D691@33213|Bilateria,48G42@7711|Chordata,49BNZ@7742|Vertebrata,3JH62@40674|Mammalia,3EVGC@33554|Carnivora;em_COG_cat=S;em_desc=CENP-S protein;em_max_annot_lvl=33208|Metazoa;em_Preferred_name=APITD1;em_KEGG_ko=ko:K11511;em_KEGG_Pathway=ko03460,map03460;em_BRITE=ko00000,ko00001,ko03036,ko03400;em_PFAMs=CENP-S;em_GOs=GO:0000003,GO:0000280,GO:0000712,GO:0003674,GO:0003676,GO:0003677,GO:0003682,GO:0003690,GO:0005488,GO:0005575,GO:0005622,GO:0005623,GO:0005634,GO:0005654,GO:0005737,GO:0005829,GO:0006139,GO:0006259,GO:0006260,GO:0006261,GO:0006281,GO:0006310,GO:0006312,GO:0006323,GO:0006325,GO:0006333,GO:0006334,GO:0006336,GO:0006338,GO:0006725,GO:0006807,GO:0006950,GO:0006974,GO:0006996,GO:0007049,GO:0007059,GO:0007127,GO:0007131,GO:0008150,GO:0008152,GO:0009058,GO:0009059,GO:0009893,GO:0009987,GO:0010604,GO:0016043,GO:0019222,GO:0022402,GO:0022414,GO:0022607,GO:0031055,GO:0031297,GO:0031323,GO:0031325,GO:0031396,GO:0031398,GO:0031399,GO:0031401,GO:0031497,GO:0031974,GO:0031981,GO:0032268,GO:0032270,GO:0032991,GO:0033554,GO:0034080,GO:0034508,GO:0034622,GO:0034641,GO:0034645,GO:0034724,GO:0034728,GO:0035825,GO:0036297,GO:0043044,GO:0043170,GO:0043226,GO:0043227,GO:0043229,GO:0043231,GO:0043233,GO:0043240,GO:0043486,GO:0043933,GO:0044085,GO:0044237,GO:0044238,GO:0044249,GO:0044260,GO:0044422,GO:0044424,GO:0044428,GO:0044444,GO:0044446,GO:0044451,GO:0044464,GO:0045005,GO:0045132,GO:0046483,GO:0048285,GO:0048518,GO:0048522,GO:0050789,GO:0050794,GO:0050896,GO:0051171,GO:0051173,GO:0051246,GO:0051247,GO:0051276,GO:0051304,GO:0051307,GO:0051321,GO:0051716,GO:0060255,GO:0061641,GO:0061982,GO:0065003,GO:0065004,GO:0065007,GO:0070013,GO:0071103,GO:0071704,GO:0071821,GO:0071824,GO:0071840,GO:0080090,GO:0090304,GO:0097159,GO:0098813,GO:0140013,GO:1901360,GO:1901363,GO:1901576,GO:1903046,GO:1903320,GO:1903322
HiC_scaffold_4	AUGUSTUS	intron	7128198	7130745	1.0	+	.	ID=g12822.t1.intron1;Parent=g12822.t1
HiC_scaffold_4	AUGUSTUS	intron	7128783	7130745	1.0	+	.	ID=g12822.t2.intron1;Parent=g12822.t2
HiC_scaffold_4	AUGUSTUS	exon	7130746	7130869	.	+	.	ID=g12822.t1.exon2;Parent=g12822.t1
HiC_scaffold_4	AUGUSTUS	exon	7130746	7130869	.	+	.	ID=g12822.t2.exon2;Parent=g12822.t2
HiC_scaffold_4	AUGUSTUS	CDS	7130746	7130869	1.0	+	0	ID=g12822.t1.CDS2;Parent=g12822.t1
HiC_scaffold_4	AUGUSTUS	CDS	7130746	7130869	1.0	+	0	ID=g12822.t2.CDS2;Parent=g12822.t2
HiC_scaffold_4	AUGUSTUS	intron	7130870	7131589	1.0	+	.	ID=g12822.t1.intron2;Parent=g12822.t1
HiC_scaffold_4	AUGUSTUS	intron	7130870	7131589	1.0	+	.	ID=g12822.t2.intron2;Parent=g12822.t2
HiC_scaffold_4	AUGUSTUS	exon	7131590	7131623	.	+	.	ID=g12822.t1.exon3;Parent=g12822.t1
HiC_scaffold_4	AUGUSTUS	exon	7131590	7131623	.	+	.	ID=g12822.t2.exon3;Parent=g12822.t2
HiC_scaffold_4	AUGUSTUS	CDS	7131590	7131623	1.0	+	2	ID=g12822.t1.CDS3;Parent=g12822.t1
HiC_scaffold_4	AUGUSTUS	CDS	7131590	7131623	1.0	+	2	ID=g12822.t2.CDS3;Parent=g12822.t2
HiC_scaffold_4	AUGUSTUS	intron	7131624	7135519	1.0	+	.	ID=g12822.t1.intron3;Parent=g12822.t1
HiC_scaffold_4	AUGUSTUS	intron	7131624	7135519	1.0	+	.	ID=g12822.t2.intron3;Parent=g12822.t2
HiC_scaffold_4	AUGUSTUS	exon	7135520	7135586	.	+	.	ID=g12822.t1.exon4;Parent=g12822.t1
HiC_scaffold_4	AUGUSTUS	exon	7135520	7135586	.	+	.	ID=g12822.t2.exon4;Parent=g12822.t2
HiC_scaffold_4	AUGUSTUS	CDS	7135520	7135586	1.0	+	1	ID=g12822.t1.CDS4;Parent=g12822.t1
HiC_scaffold_4	AUGUSTUS	CDS	7135520	7135586	1.0	+	1	ID=g12822.t2.CDS4;Parent=g12822.t2
HiC_scaffold_4	AUGUSTUS	intron	7135587	7137259	1.0	+	.	ID=g12822.t1.intron4;Parent=g12822.t1
HiC_scaffold_4	AUGUSTUS	intron	7135587	7137259	1.0	+	.	ID=g12822.t2.intron4;Parent=g12822.t2
HiC_scaffold_4	AUGUSTUS	exon	7137260	7137397	.	+	.	ID=g12822.t1.exon5;Parent=g12822.t1
HiC_scaffold_4	AUGUSTUS	exon	7137260	7137397	.	+	.	ID=g12822.t2.exon5;Parent=g12822.t2
HiC_scaffold_4	AUGUSTUS	CDS	7137260	7137397	1.0	+	0	ID=g12822.t1.CDS5;Parent=g12822.t1
HiC_scaffold_4	AUGUSTUS	CDS	7137260	7137397	1.0	+	0	ID=g12822.t2.CDS5;Parent=g12822.t2
HiC_scaffold_4	AUGUSTUS	stop_codon	7137395	7137397	.	+	0	ID=g12822.t1.stop1;Parent=g12822.t1
HiC_scaffold_4	AUGUSTUS	stop_codon	7137395	7137397	.	+	0	ID=g12822.t2.stop1;Parent=g12822.t2
HiC_scaffold_4	GeneMark.hmm3	start_codon	7142382	7142384	.	+	0	ID=g12823.t1.start1;Parent=g12823.t1
HiC_scaffold_4	GeneMark.hmm3	CDS	7142382	7142483	.	+	0	ID=g12823.t1.CDS1;Parent=g12823.t1
HiC_scaffold_4	GeneMark.hmm3	exon	7142382	7142483	.	+	0	ID=g12823.t1.exon1;Parent=g12823.t1
HiC_scaffold_4	GeneMark.hmm3	gene	7142382	7143661	.	+	.	ID=g12823
HiC_scaffold_4	GeneMark.hmm3	mRNA	7142382	7143661	.	+	.	ID=g12823.t1;Parent=g12823;em_target=9668.ENSMPUP00000016346;em_score=226.6;em_evalue=8.2e-71;em_tcov=.;em_OGs=2BN89@1|root,2S1NT@2759|Eukaryota,3A8FN@33154|Opisthokonta,3BTY2@33208|Metazoa,3DA7T@33213|Bilateria,48G19@7711|Chordata,49CVT@7742|Vertebrata,3JHYM@40674|Mammalia,3EW3C@33554|Carnivora;em_COG_cat=T;em_desc=Somatostatin/Cortistatin family;em_max_annot_lvl=33208|Metazoa;em_Preferred_name=CORT;em_KEGG_ko=ko:K05238;em_BRITE=ko00000,ko00001;em_PFAMs=Somatostatin;em_GOs=GO:0001664,GO:0003674,GO:0005102,GO:0005179,GO:0005184,GO:0005488,GO:0005515,GO:0005575,GO:0005576,GO:0005615,GO:0007154,GO:0007165,GO:0007186,GO:0007187,GO:0007188,GO:0007193,GO:0007218,GO:0007267,GO:0007268,GO:0008150,GO:0009966,GO:0009987,GO:0010469,GO:0010646,GO:0023051,GO:0023052,GO:0030545,GO:0042749,GO:0042752,GO:0044421,GO:0045187,GO:0048018,GO:0048583,GO:0050789,GO:0050794,GO:0050795,GO:0050896,GO:0051239,GO:0051716,GO:0065007,GO:0065009,GO:0098772,GO:0098916,GO:0099536,GO:0099537
HiC_scaffold_4	GeneMark.hmm3	intron	7142484	7143445	.	+	0	ID=g12823.t1.intron1;Parent=g12823.t1
HiC_scaffold_4	GeneMark.hmm3	CDS	7143446	7143661	.	+	0	ID=g12823.t1.CDS2;Parent=g12823.t1
HiC_scaffold_4	GeneMark.hmm3	exon	7143446	7143661	.	+	0	ID=g12823.t1.exon2;Parent=g12823.t1
HiC_scaffold_4	GeneMark.hmm3	stop_codon	7143659	7143661	.	+	0	ID=g12823.t1.stop1;Parent=g12823.t1
HiC_scaffold_4	AUGUSTUS	stop_codon	7149728	7149730	.	-	0	ID=g12824.t1.stop1;Parent=g12824.t1
HiC_scaffold_4	AUGUSTUS	exon	7149728	7149940	.	-	.	ID=g12824.t1.exon1;Parent=g12824.t1
HiC_scaffold_4	AUGUSTUS	CDS	7149728	7149940	1.0	-	0	ID=g12824.t1.CDS1;Parent=g12824.t1
HiC_scaffold_4	AUGUSTUS	gene	7149728	7157531	.	-	.	ID=g12824
HiC_scaffold_4	AUGUSTUS	mRNA	7149728	7157531	1.0	-	.	ID=g12824.t1;Parent=g12824;em_target=9668.ENSMPUP00000016345;em_score=662.3;em_evalue=3.5e-202;em_tcov=.;em_OGs=29GUR@1|root,2RQ19@2759|Eukaryota,39V4Z@33154|Opisthokonta,3BCRD@33208|Metazoa,3CR4S@33213|Bilateria,4854C@7711|Chordata,492HQ@7742|Vertebrata,3J70J@40674|Mammalia,3ES4R@33554|Carnivora;em_COG_cat=S;em_desc=DNA fragmentation factor;em_max_annot_lvl=33208|Metazoa;em_Preferred_name=DFFA;em_KEGG_ko=ko:K02310;em_KEGG_Pathway=ko04210,map04210;em_BRITE=ko00000,ko00001;em_PFAMs=CIDE-N,DFF-C;em_GOs=GO:0000228,GO:0000737,GO:0000785,GO:0000790,GO:0003674,GO:0004857,GO:0005488,GO:0005515,GO:0005575,GO:0005622,GO:0005623,GO:0005634,GO:0005654,GO:0005694,GO:0005737,GO:0005829,GO:0005886,GO:0006139,GO:0006259,GO:0006308,GO:0006309,GO:0006457,GO:0006725,GO:0006807,GO:0006915,GO:0006921,GO:0008150,GO:0008152,GO:0008219,GO:0009056,GO:0009057,GO:0009892,GO:0009894,GO:0009895,GO:0009987,GO:0010605,GO:0010941,GO:0010942,GO:0012501,GO:0016020,GO:0016043,GO:0019219,GO:0019222,GO:0019439,GO:0019904,GO:0022411,GO:0030234,GO:0030262,GO:0031323,GO:0031324,GO:0031329,GO:0031330,GO:0031974,GO:0031981,GO:0032069,GO:0032070,GO:0032074,GO:0032076,GO:0034641,GO:0034655,GO:0042981,GO:0043065,GO:0043066,GO:0043067,GO:0043068,GO:0043069,GO:0043086,GO:0043170,GO:0043226,GO:0043227,GO:0043228,GO:0043229,GO:0043231,GO:0043232,GO:0043233,GO:0044092,GO:0044183,GO:0044237,GO:0044238,GO:0044248,GO:0044260,GO:0044265,GO:0044270,GO:0044422,GO:0044424,GO:0044427,GO:0044428,GO:0044444,GO:0044446,GO:0044454,GO:0044464,GO:0045934,GO:0046483,GO:0046700,GO:0048518,GO:0048519,GO:0048522,GO:0048523,GO:0050789,GO:0050790,GO:0050794,GO:0051052,GO:0051053,GO:0051128,GO:0051129,GO:0051171,GO:0051172,GO:0051336,GO:0051346,GO:0060255,GO:0060548,GO:0060703,GO:0061077,GO:0065007,GO:0065009,GO:0070013,GO:0070227,GO:0070231,GO:0070242,GO:0071704,GO:0071840,GO:0071887,GO:0071944,GO:0080090,GO:0090304,GO:0090305,GO:0097194,GO:0098772,GO:1900117,GO:1900118,GO:1901360,GO:1901361,GO:1901575,GO:1902510,GO:1902511,GO:1903624,GO:1903625
HiC_scaffold_4	AUGUSTUS	intron	7149941	7150641	1.0	-	.	ID=g12824.t1.intron1;Parent=g12824.t1
HiC_scaffold_4	AUGUSTUS	exon	7150642	7150793	.	-	.	ID=g12824.t1.exon2;Parent=g12824.t1
HiC_scaffold_4	AUGUSTUS	CDS	7150642	7150793	1.0	-	2	ID=g12824.t1.CDS2;Parent=g12824.t1
HiC_scaffold_4	AUGUSTUS	intron	7150794	7151008	1.0	-	.	ID=g12824.t1.intron2;Parent=g12824.t1
HiC_scaffold_4	AUGUSTUS	exon	7151009	7151198	.	-	.	ID=g12824.t1.exon3;Parent=g12824.t1
HiC_scaffold_4	AUGUSTUS	CDS	7151009	7151198	1.0	-	0	ID=g12824.t1.CDS3;Parent=g12824.t1
HiC_scaffold_4	AUGUSTUS	intron	7151199	7154002	1.0	-	.	ID=g12824.t1.intron3;Parent=g12824.t1
HiC_scaffold_4	AUGUSTUS	exon	7154003	7154145	.	-	.	ID=g12824.t1.exon4;Parent=g12824.t1
HiC_scaffold_4	AUGUSTUS	CDS	7154003	7154145	1.0	-	2	ID=g12824.t1.CDS4;Parent=g12824.t1
HiC_scaffold_4	AUGUSTUS	intron	7154146	7155416	1.0	-	.	ID=g12824.t1.intron4;Parent=g12824.t1
HiC_scaffold_4	AUGUSTUS	exon	7155417	7155578	.	-	.	ID=g12824.t1.exon5;Parent=g12824.t1
HiC_scaffold_4	AUGUSTUS	CDS	7155417	7155578	1.0	-	2	ID=g12824.t1.CDS5;Parent=g12824.t1
HiC_scaffold_4	AUGUSTUS	intron	7155579	7157407	1.0	-	.	ID=g12824.t1.intron5;Parent=g12824.t1
HiC_scaffold_4	AUGUSTUS	exon	7157408	7157531	.	-	.	ID=g12824.t1.exon6;Parent=g12824.t1
HiC_scaffold_4	AUGUSTUS	CDS	7157408	7157531	1.0	-	0	ID=g12824.t1.CDS6;Parent=g12824.t1
HiC_scaffold_4	AUGUSTUS	start_codon	7157529	7157531	.	-	0	ID=g12824.t1.start1;Parent=g12824.t1
HiC_scaffold_4	AUGUSTUS	start_codon	7159813	7159815	.	+	0	ID=g12825.t1.start1;Parent=g12825.t1
HiC_scaffold_4	AUGUSTUS	exon	7159813	7159848	.	+	.	ID=g12825.t1.exon1;Parent=g12825.t1
HiC_scaffold_4	AUGUSTUS	CDS	7159813	7159848	1.0	+	0	ID=g12825.t1.CDS1;Parent=g12825.t1
HiC_scaffold_4	AUGUSTUS	gene	7159813	7297414	.	+	.	ID=g12825
HiC_scaffold_4	AUGUSTUS	mRNA	7159813	7297414	1.0	+	.	ID=g12825.t1;Parent=g12825;em_target=9646.ENSAMEP00000007154;em_score=790.3;em_evalue=6.9e-241;em_tcov=.;em_OGs=KOG2629@1|root,KOG2629@2759|Eukaryota,38HJ0@33154|Opisthokonta,3BGMV@33208|Metazoa,3CS0N@33213|Bilateria,485W4@7711|Chordata,48VE8@7742|Vertebrata,3JCP0@40674|Mammalia,3ETP4@33554|Carnivora;em_COG_cat=MOU;em_desc=Peroxisomal;em_max_annot_lvl=33208|Metazoa;em_Preferred_name=PEX14;em_PFAMs=Pex14_N;em_GOs=GO:0000226,GO:0001650,GO:0003674,GO:0003712,GO:0003714,GO:0005102,GO:0005488,GO:0005515,GO:0005575,GO:0005622,GO:0005623,GO:0005634,GO:0005730,GO:0005737,GO:0005777,GO:0005778,GO:0006355,GO:0006464,GO:0006605,GO:0006625,GO:0006807,GO:0006810,GO:0006886,GO:0006928,GO:0006996,GO:0007010,GO:0007017,GO:0007018,GO:0007031,GO:0008017,GO:0008092,GO:0008104,GO:0008150,GO:0008152,GO:0009889,GO:0009890,GO:0009892,GO:0009987,GO:0010468,GO:0010556,GO:0010558,GO:0010605,GO:0010629,GO:0010970,GO:0015031,GO:0015631,GO:0015833,GO:0015919,GO:0016020,GO:0016021,GO:0016043,GO:0016558,GO:0016560,GO:0016561,GO:0016567,GO:0017038,GO:0019219,GO:0019222,GO:0019538,GO:0022411,GO:0022607,GO:0030705,GO:0031090,GO:0031224,GO:0031323,GO:0031324,GO:0031326,GO:0031327,GO:0031333,GO:0031903,GO:0031974,GO:0031981,GO:0032091,GO:0032446,GO:0032459,GO:0032460,GO:0032462,GO:0032463,GO:0032984,GO:0032991,GO:0033036,GO:0033365,GO:0034453,GO:0034613,GO:0036211,GO:0036250,GO:0042579,GO:0042802,GO:0042886,GO:0043170,GO:0043226,GO:0043227,GO:0043228,GO:0043229,GO:0043231,GO:0043232,GO:0043233,GO:0043254,GO:0043393,GO:0043412,GO:0043433,GO:0043574,GO:0043624,GO:0043933,GO:0044085,GO:0044087,GO:0044092,GO:0044237,GO:0044238,GO:0044260,GO:0044267,GO:0044422,GO:0044424,GO:0044425,GO:0044428,GO:0044438,GO:0044439,GO:0044444,GO:0044446,GO:0044452,GO:0044464,GO:0044721,GO:0044743,GO:0045184,GO:0045892,GO:0045934,GO:0046907,GO:0047485,GO:0048487,GO:0048519,GO:0048523,GO:0050789,GO:0050794,GO:0051090,GO:0051098,GO:0051100,GO:0051128,GO:0051129,GO:0051171,GO:0051172,GO:0051179,GO:0051234,GO:0051252,GO:0051253,GO:0051259,GO:0051260,GO:0051640,GO:0051641,GO:0051649,GO:0051656,GO:0055085,GO:0060255,GO:0065002,GO:0065003,GO:0065007,GO:0065009,GO:0070013,GO:0070647,GO:0070727,GO:0071702,GO:0071704,GO:0071705,GO:0071806,GO:0071840,GO:0072384,GO:0072594,GO:0072662,GO:0072663,GO:0080090,GO:0098588,GO:0098805,GO:0099111,GO:0140110,GO:1901090,GO:1901091,GO:1901093,GO:1901094,GO:1901564,GO:1902679,GO:1903506,GO:1903507,GO:1990351,GO:1990415,GO:1990429,GO:2000112,GO:2000113,GO:2001141;em_KEGG_ko=ko:K13343;em_KEGG_Pathway=ko04146,map04146;em_BRITE=ko00000,ko00001,ko04131;em_KEGG_TC=3.A.20.1
HiC_scaffold_4	AUGUSTUS	intron	7159849	7174335	1.0	+	.	ID=g12825.t1.intron1;Parent=g12825.t1
HiC_scaffold_4	gmst	start_codon	7172830	7172832	115.368244	+	0	ID=g12825.t2.start1;Parent=g12825.t2
HiC_scaffold_4	gmst	CDS	7172830	7172862	115.368244	+	0	ID=g12825.t2.CDS1;Parent=g12825.t2
HiC_scaffold_4	gmst	exon	7172830	7172862	115.368244	+	0	ID=g12825.t2.exon1;Parent=g12825.t2
HiC_scaffold_4	gmst	mRNA	7172830	7297414	.	+	.	ID=g12825.t2;Parent=g12825;em_target=9612.ENSCAFP00000024669;em_score=771.7;em_evalue=3.3e-235;em_tcov=.;em_OGs=KOG2629@1|root,KOG2629@2759|Eukaryota,38HJ0@33154|Opisthokonta,3BGMV@33208|Metazoa,3CS0N@33213|Bilateria,485W4@7711|Chordata,48VE8@7742|Vertebrata,3JCP0@40674|Mammalia,3ETP4@33554|Carnivora;em_COG_cat=MOU;em_desc=Peroxisomal;em_max_annot_lvl=33208|Metazoa;em_Preferred_name=PEX14;em_PFAMs=Pex14_N;em_GOs=GO:0000226,GO:0001650,GO:0003674,GO:0003712,GO:0003714,GO:0005102,GO:0005488,GO:0005515,GO:0005575,GO:0005622,GO:0005623,GO:0005634,GO:0005730,GO:0005737,GO:0005777,GO:0005778,GO:0006355,GO:0006464,GO:0006605,GO:0006625,GO:0006807,GO:0006810,GO:0006886,GO:0006928,GO:0006996,GO:0007010,GO:0007017,GO:0007018,GO:0007031,GO:0008017,GO:0008092,GO:0008104,GO:0008150,GO:0008152,GO:0009889,GO:0009890,GO:0009892,GO:0009987,GO:0010468,GO:0010556,GO:0010558,GO:0010605,GO:0010629,GO:0010970,GO:0015031,GO:0015631,GO:0015833,GO:0015919,GO:0016020,GO:0016021,GO:0016043,GO:0016558,GO:0016560,GO:0016561,GO:0016567,GO:0017038,GO:0019219,GO:0019222,GO:0019538,GO:0022411,GO:0022607,GO:0030705,GO:0031090,GO:0031224,GO:0031323,GO:0031324,GO:0031326,GO:0031327,GO:0031333,GO:0031903,GO:0031974,GO:0031981,GO:0032091,GO:0032446,GO:0032459,GO:0032460,GO:0032462,GO:0032463,GO:0032984,GO:0032991,GO:0033036,GO:0033365,GO:0034453,GO:0034613,GO:0036211,GO:0036250,GO:0042579,GO:0042802,GO:0042886,GO:0043170,GO:0043226,GO:0043227,GO:0043228,GO:0043229,GO:0043231,GO:0043232,GO:0043233,GO:0043254,GO:0043393,GO:0043412,GO:0043433,GO:0043574,GO:0043624,GO:0043933,GO:0044085,GO:0044087,GO:0044092,GO:0044237,GO:0044238,GO:0044260,GO:0044267,GO:0044422,GO:0044424,GO:0044425,GO:0044428,GO:0044438,GO:0044439,GO:0044444,GO:0044446,GO:0044452,GO:0044464,GO:0044721,GO:0044743,GO:0045184,GO:0045892,GO:0045934,GO:0046907,GO:0047485,GO:0048487,GO:0048519,GO:0048523,GO:0050789,GO:0050794,GO:0051090,GO:0051098,GO:0051100,GO:0051128,GO:0051129,GO:0051171,GO:0051172,GO:0051179,GO:0051234,GO:0051252,GO:0051253,GO:0051259,GO:0051260,GO:0051640,GO:0051641,GO:0051649,GO:0051656,GO:0055085,GO:0060255,GO:0065002,GO:0065003,GO:0065007,GO:0065009,GO:0070013,GO:0070647,GO:0070727,GO:0071702,GO:0071704,GO:0071705,GO:0071806,GO:0071840,GO:0072384,GO:0072594,GO:0072662,GO:0072663,GO:0080090,GO:0098588,GO:0098805,GO:0099111,GO:0140110,GO:1901090,GO:1901091,GO:1901093,GO:1901094,GO:1901564,GO:1902679,GO:1903506,GO:1903507,GO:1990351,GO:1990415,GO:1990429,GO:2000112,GO:2000113,GO:2001141;em_KEGG_ko=ko:K13343;em_KEGG_Pathway=ko04146,map04146;em_BRITE=ko00000,ko00001,ko04131;em_KEGG_TC=3.A.20.1
HiC_scaffold_4	gmst	intron	7172863	7174335	115.368244	+	0	ID=g12825.t2.intron1;Parent=g12825.t2
HiC_scaffold_4	AUGUSTUS	start_codon	7173058	7173060	.	+	0	ID=g12825.t3.start1;Parent=g12825.t3
HiC_scaffold_4	AUGUSTUS	exon	7173058	7173075	.	+	.	ID=g12825.t3.exon1;Parent=g12825.t3
HiC_scaffold_4	AUGUSTUS	CDS	7173058	7173075	0.93	+	0	ID=g12825.t3.CDS1;Parent=g12825.t3
HiC_scaffold_4	AUGUSTUS	mRNA	7173058	7297414	0.93	+	.	ID=g12825.t3;Parent=g12825;em_target=9612.ENSCAFP00000024669;em_score=771.7;em_evalue=3e-235;em_tcov=.;em_OGs=KOG2629@1|root,KOG2629@2759|Eukaryota,38HJ0@33154|Opisthokonta,3BGMV@33208|Metazoa,3CS0N@33213|Bilateria,485W4@7711|Chordata,48VE8@7742|Vertebrata,3JCP0@40674|Mammalia,3ETP4@33554|Carnivora;em_COG_cat=MOU;em_desc=Peroxisomal;em_max_annot_lvl=33208|Metazoa;em_Preferred_name=PEX14;em_PFAMs=Pex14_N;em_GOs=GO:0000226,GO:0001650,GO:0003674,GO:0003712,GO:0003714,GO:0005102,GO:0005488,GO:0005515,GO:0005575,GO:0005622,GO:0005623,GO:0005634,GO:0005730,GO:0005737,GO:0005777,GO:0005778,GO:0006355,GO:0006464,GO:0006605,GO:0006625,GO:0006807,GO:0006810,GO:0006886,GO:0006928,GO:0006996,GO:0007010,GO:0007017,GO:0007018,GO:0007031,GO:0008017,GO:0008092,GO:0008104,GO:0008150,GO:0008152,GO:0009889,GO:0009890,GO:0009892,GO:0009987,GO:0010468,GO:0010556,GO:0010558,GO:0010605,GO:0010629,GO:0010970,GO:0015031,GO:0015631,GO:0015833,GO:0015919,GO:0016020,GO:0016021,GO:0016043,GO:0016558,GO:0016560,GO:0016561,GO:0016567,GO:0017038,GO:0019219,GO:0019222,GO:0019538,GO:0022411,GO:0022607,GO:0030705,GO:0031090,GO:0031224,GO:0031323,GO:0031324,GO:0031326,GO:0031327,GO:0031333,GO:0031903,GO:0031974,GO:0031981,GO:0032091,GO:0032446,GO:0032459,GO:0032460,GO:0032462,GO:0032463,GO:0032984,GO:0032991,GO:0033036,GO:0033365,GO:0034453,GO:0034613,GO:0036211,GO:0036250,GO:0042579,GO:0042802,GO:0042886,GO:0043170,GO:0043226,GO:0043227,GO:0043228,GO:0043229,GO:0043231,GO:0043232,GO:0043233,GO:0043254,GO:0043393,GO:0043412,GO:0043433,GO:0043574,GO:0043624,GO:0043933,GO:0044085,GO:0044087,GO:0044092,GO:0044237,GO:0044238,GO:0044260,GO:0044267,GO:0044422,GO:0044424,GO:0044425,GO:0044428,GO:0044438,GO:0044439,GO:0044444,GO:0044446,GO:0044452,GO:0044464,GO:0044721,GO:0044743,GO:0045184,GO:0045892,GO:0045934,GO:0046907,GO:0047485,GO:0048487,GO:0048519,GO:0048523,GO:0050789,GO:0050794,GO:0051090,GO:0051098,GO:0051100,GO:0051128,GO:0051129,GO:0051171,GO:0051172,GO:0051179,GO:0051234,GO:0051252,GO:0051253,GO:0051259,GO:0051260,GO:0051640,GO:0051641,GO:0051649,GO:0051656,GO:0055085,GO:0060255,GO:0065002,GO:0065003,GO:0065007,GO:0065009,GO:0070013,GO:0070647,GO:0070727,GO:0071702,GO:0071704,GO:0071705,GO:0071806,GO:0071840,GO:0072384,GO:0072594,GO:0072662,GO:0072663,GO:0080090,GO:0098588,GO:0098805,GO:0099111,GO:0140110,GO:1901090,GO:1901091,GO:1901093,GO:1901094,GO:1901564,GO:1902679,GO:1903506,GO:1903507,GO:1990351,GO:1990415,GO:1990429,GO:2000112,GO:2000113,GO:2001141;em_KEGG_ko=ko:K13343;em_KEGG_Pathway=ko04146,map04146;em_BRITE=ko00000,ko00001,ko04131;em_KEGG_TC=3.A.20.1
HiC_scaffold_4	AUGUSTUS	intron	7173076	7174335	0.93	+	.	ID=g12825.t3.intron1;Parent=g12825.t3
HiC_scaffold_4	AUGUSTUS	exon	7174336	7174383	.	+	.	ID=g12825.t1.exon2;Parent=g12825.t1
HiC_scaffold_4	AUGUSTUS	exon	7174336	7174383	.	+	.	ID=g12825.t3.exon2;Parent=g12825.t3
HiC_scaffold_4	AUGUSTUS	CDS	7174336	7174383	1.0	+	0	ID=g12825.t1.CDS2;Parent=g12825.t1
HiC_scaffold_4	AUGUSTUS	CDS	7174336	7174383	1.0	+	0	ID=g12825.t3.CDS2;Parent=g12825.t3
HiC_scaffold_4	gmst	CDS	7174336	7174383	115.368244	+	0	ID=g12825.t2.CDS2;Parent=g12825.t2
HiC_scaffold_4	gmst	exon	7174336	7174383	115.368244	+	0	ID=g12825.t2.exon2;Parent=g12825.t2
HiC_scaffold_4	AUGUSTUS	intron	7174384	7210242	1.0	+	.	ID=g12825.t1.intron2;Parent=g12825.t1
HiC_scaffold_4	AUGUSTUS	intron	7174384	7210242	1.0	+	.	ID=g12825.t3.intron2;Parent=g12825.t3
HiC_scaffold_4	gmst	intron	7174384	7210242	115.368244	+	0	ID=g12825.t2.intron2;Parent=g12825.t2
HiC_scaffold_4	AUGUSTUS	exon	7210243	7210327	.	+	.	ID=g12825.t1.exon3;Parent=g12825.t1
HiC_scaffold_4	AUGUSTUS	exon	7210243	7210327	.	+	.	ID=g12825.t3.exon3;Parent=g12825.t3
HiC_scaffold_4	AUGUSTUS	CDS	7210243	7210327	1.0	+	0	ID=g12825.t1.CDS3;Parent=g12825.t1
HiC_scaffold_4	AUGUSTUS	CDS	7210243	7210327	1.0	+	0	ID=g12825.t3.CDS3;Parent=g12825.t3
HiC_scaffold_4	gmst	CDS	7210243	7210327	115.368244	+	0	ID=g12825.t2.CDS3;Parent=g12825.t2
HiC_scaffold_4	gmst	exon	7210243	7210327	115.368244	+	0	ID=g12825.t2.exon3;Parent=g12825.t2
HiC_scaffold_4	AUGUSTUS	intron	7210328	7268760	1.0	+	.	ID=g12825.t1.intron3;Parent=g12825.t1
HiC_scaffold_4	AUGUSTUS	intron	7210328	7268760	1.0	+	.	ID=g12825.t3.intron3;Parent=g12825.t3
HiC_scaffold_4	gmst	intron	7210328	7268760	115.368244	+	0	ID=g12825.t2.intron3;Parent=g12825.t2
HiC_scaffold_4	AUGUSTUS	exon	7268761	7268889	.	+	.	ID=g12825.t1.exon4;Parent=g12825.t1
HiC_scaffold_4	AUGUSTUS	exon	7268761	7268889	.	+	.	ID=g12825.t3.exon4;Parent=g12825.t3
HiC_scaffold_4	AUGUSTUS	CDS	7268761	7268889	1.0	+	2	ID=g12825.t1.CDS4;Parent=g12825.t1
HiC_scaffold_4	AUGUSTUS	CDS	7268761	7268889	1.0	+	2	ID=g12825.t3.CDS4;Parent=g12825.t3
HiC_scaffold_4	gmst	CDS	7268761	7268889	115.368244	+	2	ID=g12825.t2.CDS4;Parent=g12825.t2
HiC_scaffold_4	gmst	exon	7268761	7268889	115.368244	+	2	ID=g12825.t2.exon4;Parent=g12825.t2
HiC_scaffold_4	AUGUSTUS	intron	7268890	7286448	1.0	+	.	ID=g12825.t1.intron4;Parent=g12825.t1
HiC_scaffold_4	AUGUSTUS	intron	7268890	7286448	1.0	+	.	ID=g12825.t3.intron4;Parent=g12825.t3
HiC_scaffold_4	gmst	intron	7268890	7286448	115.368244	+	0	ID=g12825.t2.intron4;Parent=g12825.t2
HiC_scaffold_4	AUGUSTUS	exon	7286449	7286534	.	+	.	ID=g12825.t1.exon5;Parent=g12825.t1
HiC_scaffold_4	AUGUSTUS	exon	7286449	7286534	.	+	.	ID=g12825.t3.exon5;Parent=g12825.t3
HiC_scaffold_4	AUGUSTUS	CDS	7286449	7286534	1.0	+	2	ID=g12825.t1.CDS5;Parent=g12825.t1
HiC_scaffold_4	AUGUSTUS	CDS	7286449	7286534	1.0	+	2	ID=g12825.t3.CDS5;Parent=g12825.t3
HiC_scaffold_4	gmst	CDS	7286449	7286534	115.368244	+	2	ID=g12825.t2.CDS5;Parent=g12825.t2
HiC_scaffold_4	gmst	exon	7286449	7286534	115.368244	+	2	ID=g12825.t2.exon5;Parent=g12825.t2
HiC_scaffold_4	AUGUSTUS	intron	7286535	7289525	1.0	+	.	ID=g12825.t1.intron5;Parent=g12825.t1
HiC_scaffold_4	AUGUSTUS	intron	7286535	7289525	1.0	+	.	ID=g12825.t3.intron5;Parent=g12825.t3
HiC_scaffold_4	gmst	intron	7286535	7289525	115.368244	+	0	ID=g12825.t2.intron5;Parent=g12825.t2
HiC_scaffold_4	AUGUSTUS	exon	7289526	7289628	.	+	.	ID=g12825.t1.exon6;Parent=g12825.t1
HiC_scaffold_4	AUGUSTUS	exon	7289526	7289628	.	+	.	ID=g12825.t3.exon6;Parent=g12825.t3
HiC_scaffold_4	AUGUSTUS	CDS	7289526	7289628	1.0	+	0	ID=g12825.t1.CDS6;Parent=g12825.t1
HiC_scaffold_4	AUGUSTUS	CDS	7289526	7289628	1.0	+	0	ID=g12825.t3.CDS6;Parent=g12825.t3
HiC_scaffold_4	gmst	CDS	7289526	7289628	115.368244	+	0	ID=g12825.t2.CDS6;Parent=g12825.t2
HiC_scaffold_4	gmst	exon	7289526	7289628	115.368244	+	0	ID=g12825.t2.exon6;Parent=g12825.t2
HiC_scaffold_4	AUGUSTUS	intron	7289629	7290786	1.0	+	.	ID=g12825.t1.intron6;Parent=g12825.t1
HiC_scaffold_4	AUGUSTUS	intron	7289629	7290786	1.0	+	.	ID=g12825.t3.intron6;Parent=g12825.t3
HiC_scaffold_4	gmst	intron	7289629	7290786	115.368244	+	0	ID=g12825.t2.intron6;Parent=g12825.t2
HiC_scaffold_4	AUGUSTUS	exon	7290787	7290884	.	+	.	ID=g12825.t1.exon7;Parent=g12825.t1
HiC_scaffold_4	AUGUSTUS	exon	7290787	7290884	.	+	.	ID=g12825.t3.exon7;Parent=g12825.t3
HiC_scaffold_4	AUGUSTUS	CDS	7290787	7290884	1.0	+	2	ID=g12825.t1.CDS7;Parent=g12825.t1
HiC_scaffold_4	AUGUSTUS	CDS	7290787	7290884	1.0	+	2	ID=g12825.t3.CDS7;Parent=g12825.t3
HiC_scaffold_4	gmst	CDS	7290787	7290884	115.368244	+	2	ID=g12825.t2.CDS7;Parent=g12825.t2
HiC_scaffold_4	gmst	exon	7290787	7290884	115.368244	+	2	ID=g12825.t2.exon7;Parent=g12825.t2
HiC_scaffold_4	AUGUSTUS	intron	7290885	7294983	1.0	+	.	ID=g12825.t1.intron7;Parent=g12825.t1
HiC_scaffold_4	AUGUSTUS	intron	7290885	7294983	1.0	+	.	ID=g12825.t3.intron7;Parent=g12825.t3
HiC_scaffold_4	gmst	intron	7290885	7294983	115.368244	+	0	ID=g12825.t2.intron7;Parent=g12825.t2
HiC_scaffold_4	AUGUSTUS	exon	7294984	7295075	.	+	.	ID=g12825.t1.exon8;Parent=g12825.t1
HiC_scaffold_4	AUGUSTUS	exon	7294984	7295075	.	+	.	ID=g12825.t3.exon8;Parent=g12825.t3
HiC_scaffold_4	AUGUSTUS	CDS	7294984	7295075	1.0	+	0	ID=g12825.t1.CDS8;Parent=g12825.t1
HiC_scaffold_4	AUGUSTUS	CDS	7294984	7295075	1.0	+	0	ID=g12825.t3.CDS8;Parent=g12825.t3
HiC_scaffold_4	gmst	CDS	7294984	7295075	115.368244	+	0	ID=g12825.t2.CDS8;Parent=g12825.t2
HiC_scaffold_4	gmst	exon	7294984	7295075	115.368244	+	0	ID=g12825.t2.exon8;Parent=g12825.t2
HiC_scaffold_4	AUGUSTUS	intron	7295076	7296966	1.0	+	.	ID=g12825.t1.intron8;Parent=g12825.t1
HiC_scaffold_4	AUGUSTUS	intron	7295076	7296966	1.0	+	.	ID=g12825.t3.intron8;Parent=g12825.t3
HiC_scaffold_4	gmst	intron	7295076	7296966	115.368244	+	0	ID=g12825.t2.intron8;Parent=g12825.t2
HiC_scaffold_4	AUGUSTUS	exon	7296967	7297414	.	+	.	ID=g12825.t1.exon9;Parent=g12825.t1
HiC_scaffold_4	AUGUSTUS	exon	7296967	7297414	.	+	.	ID=g12825.t3.exon9;Parent=g12825.t3
HiC_scaffold_4	AUGUSTUS	CDS	7296967	7297414	1.0	+	1	ID=g12825.t1.CDS9;Parent=g12825.t1
HiC_scaffold_4	AUGUSTUS	CDS	7296967	7297414	1.0	+	1	ID=g12825.t3.CDS9;Parent=g12825.t3
HiC_scaffold_4	gmst	CDS	7296967	7297414	115.368244	+	1	ID=g12825.t2.CDS9;Parent=g12825.t2
HiC_scaffold_4	gmst	exon	7296967	7297414	115.368244	+	1	ID=g12825.t2.exon9;Parent=g12825.t2
HiC_scaffold_4	AUGUSTUS	stop_codon	7297412	7297414	.	+	0	ID=g12825.t1.stop1;Parent=g12825.t1
HiC_scaffold_4	AUGUSTUS	stop_codon	7297412	7297414	.	+	0	ID=g12825.t3.stop1;Parent=g12825.t3
HiC_scaffold_4	gmst	stop_codon	7297412	7297414	115.368244	+	0	ID=g12825.t2.stop1;Parent=g12825.t2
HiC_scaffold_4	AUGUSTUS	stop_codon	7374689	7374691	.	-	0	ID=g12826.t1.stop1;Parent=g12826.t1
HiC_scaffold_4	AUGUSTUS	exon	7374689	7374693	.	-	.	ID=g12826.t1.exon1;Parent=g12826.t1
HiC_scaffold_4	AUGUSTUS	CDS	7374689	7374693	1.0	-	2	ID=g12826.t1.CDS1;Parent=g12826.t1
HiC_scaffold_4	AUGUSTUS	gene	7374689	7454559	.	-	.	ID=g12826
HiC_scaffold_4	AUGUSTUS	mRNA	7374689	7454559	0.75	-	.	ID=g12826.t1;Parent=g12826
HiC_scaffold_4	AUGUSTUS	intron	7374694	7421985	1.0	-	.	ID=g12826.t1.intron1;Parent=g12826.t1
HiC_scaffold_4	AUGUSTUS	exon	7421986	7422135	.	-	.	ID=g12826.t1.exon2;Parent=g12826.t1
HiC_scaffold_4	AUGUSTUS	CDS	7421986	7422135	1.0	-	2	ID=g12826.t1.CDS2;Parent=g12826.t1
HiC_scaffold_4	AUGUSTUS	intron	7422136	7454474	1.0	-	.	ID=g12826.t1.intron2;Parent=g12826.t1
HiC_scaffold_4	AUGUSTUS	exon	7454475	7454559	.	-	.	ID=g12826.t1.exon3;Parent=g12826.t1
HiC_scaffold_4	AUGUSTUS	CDS	7454475	7454559	0.75	-	0	ID=g12826.t1.CDS3;Parent=g12826.t1
HiC_scaffold_4	AUGUSTUS	start_codon	7454557	7454559	.	-	0	ID=g12826.t1.start1;Parent=g12826.t1
HiC_scaffold_4	AUGUSTUS	start_codon	7604412	7604414	.	+	0	ID=g12827.t1.start1;Parent=g12827.t1
HiC_scaffold_4	gmst	start_codon	7604412	7604414	89.02796	+	0	ID=g12827.t2.start1;Parent=g12827.t2
HiC_scaffold_4	AUGUSTUS	exon	7604412	7604649	.	+	.	ID=g12827.t1.exon1;Parent=g12827.t1
HiC_scaffold_4	AUGUSTUS	CDS	7604412	7604649	1.0	+	0	ID=g12827.t1.CDS1;Parent=g12827.t1
HiC_scaffold_4	gmst	CDS	7604412	7604649	89.02796	+	0	ID=g12827.t2.CDS1;Parent=g12827.t2
HiC_scaffold_4	gmst	exon	7604412	7604649	89.02796	+	0	ID=g12827.t2.exon1;Parent=g12827.t2
HiC_scaffold_4	AUGUSTUS	mRNA	7604412	7609586	1.0	+	.	ID=g12827.t1;Parent=g12827;em_target=118797.XP_007463215.1;em_score=947.9;em_evalue=2.3e-288;em_tcov=.;em_OGs=28HBV@1|root,2QPQ8@2759|Eukaryota,38B4N@33154|Opisthokonta,3BCVR@33208|Metazoa,3CS2P@33213|Bilateria,47Z7U@7711|Chordata,490G0@7742|Vertebrata,3JFYE@40674|Mammalia,4IYN6@91561|Cetartiodactyla;em_COG_cat=A;em_desc=TAR DNA-binding protein 43;em_max_annot_lvl=33208|Metazoa;em_Preferred_name=TARDBP;em_PFAMs=RRM_1;em_GOs=GO:0000981,GO:0001205,GO:0001228,GO:0001932,GO:0001933,GO:0003674,GO:0003676,GO:0003677,GO:0003690,GO:0003697,GO:0003700,GO:0003705,GO:0003723,GO:0003729,GO:0003730,GO:0005488,GO:0005515,GO:0005575,GO:0005622,GO:0005623,GO:0005634,GO:0005654,GO:0005737,GO:0006139,GO:0006351,GO:0006355,GO:0006357,GO:0006366,GO:0006396,GO:0006725,GO:0006807,GO:0006996,GO:0006997,GO:0006998,GO:0007154,GO:0007267,GO:0007268,GO:0007274,GO:0007275,GO:0007399,GO:0007416,GO:0007417,GO:0007528,GO:0007610,GO:0007626,GO:0007628,GO:0008150,GO:0008152,GO:0008344,GO:0008345,GO:0008380,GO:0008582,GO:0009058,GO:0009059,GO:0009889,GO:0009891,GO:0009892,GO:0009893,GO:0009894,GO:0009895,GO:0009966,GO:0009987,GO:0010256,GO:0010467,GO:0010468,GO:0010556,GO:0010557,GO:0010563,GO:0010604,GO:0010605,GO:0010608,GO:0010628,GO:0010629,GO:0010646,GO:0010720,GO:0010941,GO:0010975,GO:0010976,GO:0016043,GO:0016070,GO:0018130,GO:0019219,GO:0019220,GO:0019222,GO:0019438,GO:0022008,GO:0022607,GO:0023051,GO:0023052,GO:0030016,GO:0030017,GO:0030154,GO:0030534,GO:0030537,GO:0031323,GO:0031324,GO:0031325,GO:0031326,GO:0031328,GO:0031329,GO:0031330,GO:0031344,GO:0031346,GO:0031399,GO:0031400,GO:0031672,GO:0031673,GO:0031974,GO:0031981,GO:0032268,GO:0032269,GO:0032501,GO:0032502,GO:0032774,GO:0032886,GO:0032897,GO:0033043,GO:0033119,GO:0033143,GO:0034641,GO:0034645,GO:0034654,GO:0035821,GO:0040008,GO:0040011,GO:0042325,GO:0042326,GO:0042802,GO:0042981,GO:0043066,GO:0043067,GO:0043069,GO:0043170,GO:0043226,GO:0043227,GO:0043228,GO:0043229,GO:0043231,GO:0043232,GO:0043233,GO:0043292,GO:0043484,GO:0043487,GO:0043488,GO:0043489,GO:0043523,GO:0043524,GO:0043900,GO:0043901,GO:0043903,GO:0043921,GO:0043922,GO:0044085,GO:0044087,GO:0044237,GO:0044238,GO:0044249,GO:0044260,GO:0044271,GO:0044403,GO:0044419,GO:0044422,GO:0044424,GO:0044428,GO:0044444,GO:0044446,GO:0044449,GO:0044464,GO:0045595,GO:0045597,GO:0045664,GO:0045666,GO:0045886,GO:0045893,GO:0045926,GO:0045934,GO:0045935,GO:0045936,GO:0045944,GO:0046483,GO:0046782,GO:0048255,GO:0048471,GO:0048518,GO:0048519,GO:0048522,GO:0048523,GO:0048525,GO:0048583,GO:0048638,GO:0048640,GO:0048699,GO:0048731,GO:0048856,GO:0048869,GO:0050767,GO:0050769,GO:0050773,GO:0050789,GO:0050792,GO:0050793,GO:0050794,GO:0050803,GO:0050807,GO:0050808,GO:0051093,GO:0051094,GO:0051128,GO:0051129,GO:0051130,GO:0051171,GO:0051172,GO:0051173,GO:0051174,GO:0051239,GO:0051240,GO:0051241,GO:0051246,GO:0051248,GO:0051252,GO:0051253,GO:0051254,GO:0051493,GO:0051702,GO:0051704,GO:0051726,GO:0051817,GO:0051851,GO:0051960,GO:0051961,GO:0051962,GO:0051963,GO:0051964,GO:0052312,GO:0052472,GO:0060255,GO:0060284,GO:0060548,GO:0061013,GO:0061024,GO:0065007,GO:0065008,GO:0070013,GO:0070507,GO:0070935,GO:0071704,GO:0071763,GO:0071765,GO:0071840,GO:0072553,GO:0080090,GO:0090304,GO:0090659,GO:0097159,GO:0097659,GO:0098916,GO:0099080,GO:0099081,GO:0099172,GO:0099174,GO:0099512,GO:0099536,GO:0099537,GO:0120035,GO:0140110,GO:1900006,GO:1901214,GO:1901215,GO:1901360,GO:1901362,GO:1901363,GO:1901576,GO:1902369,GO:1902373,GO:1902680,GO:1903311,GO:1903312,GO:1903506,GO:1903508,GO:1904396,GO:1904397,GO:1905809,GO:1990605,GO:2000026,GO:2000112,GO:2000331,GO:2001141
HiC_scaffold_4	AUGUSTUS	gene	7604412	7610263	.	+	.	ID=g12827
HiC_scaffold_4	gmst	mRNA	7604412	7610263	.	+	.	ID=g12827.t2;Parent=g12827;em_target=246437.XP_006145401.1;em_score=680.7;em_evalue=8e-208;em_tcov=.;em_OGs=28HBV@1|root,2QPQ8@2759|Eukaryota,38B4N@33154|Opisthokonta,3BCVR@33208|Metazoa,3CS2P@33213|Bilateria,47Z7U@7711|Chordata,490G0@7742|Vertebrata,3JFYE@40674|Mammalia,35CSX@314146|Euarchontoglires;em_COG_cat=A;em_desc=nuclear inner membrane organization;em_max_annot_lvl=33208|Metazoa;em_Preferred_name=TARDBP;em_PFAMs=RRM_1;em_GOs=GO:0000981,GO:0001205,GO:0001228,GO:0001932,GO:0001933,GO:0003674,GO:0003676,GO:0003677,GO:0003690,GO:0003697,GO:0003700,GO:0003705,GO:0003723,GO:0003729,GO:0003730,GO:0005488,GO:0005515,GO:0005575,GO:0005622,GO:0005623,GO:0005634,GO:0005654,GO:0005737,GO:0006139,GO:0006351,GO:0006355,GO:0006357,GO:0006366,GO:0006396,GO:0006725,GO:0006807,GO:0006996,GO:0006997,GO:0006998,GO:0007154,GO:0007267,GO:0007268,GO:0007274,GO:0007275,GO:0007399,GO:0007416,GO:0007417,GO:0007528,GO:0007610,GO:0007626,GO:0007628,GO:0008150,GO:0008152,GO:0008344,GO:0008345,GO:0008380,GO:0008582,GO:0009058,GO:0009059,GO:0009889,GO:0009891,GO:0009892,GO:0009893,GO:0009894,GO:0009895,GO:0009966,GO:0009987,GO:0010256,GO:0010467,GO:0010468,GO:0010556,GO:0010557,GO:0010563,GO:0010604,GO:0010605,GO:0010608,GO:0010628,GO:0010629,GO:0010646,GO:0010720,GO:0010941,GO:0010975,GO:0010976,GO:0016043,GO:0016070,GO:0018130,GO:0019219,GO:0019220,GO:0019222,GO:0019438,GO:0022008,GO:0022607,GO:0023051,GO:0023052,GO:0030016,GO:0030017,GO:0030154,GO:0030534,GO:0030537,GO:0031323,GO:0031324,GO:0031325,GO:0031326,GO:0031328,GO:0031329,GO:0031330,GO:0031344,GO:0031346,GO:0031399,GO:0031400,GO:0031672,GO:0031673,GO:0031974,GO:0031981,GO:0032268,GO:0032269,GO:0032501,GO:0032502,GO:0032774,GO:0032886,GO:0032897,GO:0033043,GO:0033119,GO:0033143,GO:0034641,GO:0034645,GO:0034654,GO:0035821,GO:0040008,GO:0040011,GO:0042325,GO:0042326,GO:0042802,GO:0042981,GO:0043066,GO:0043067,GO:0043069,GO:0043170,GO:0043226,GO:0043227,GO:0043228,GO:0043229,GO:0043231,GO:0043232,GO:0043233,GO:0043292,GO:0043484,GO:0043487,GO:0043488,GO:0043489,GO:0043523,GO:0043524,GO:0043900,GO:0043901,GO:0043903,GO:0043921,GO:0043922,GO:0044085,GO:0044087,GO:0044237,GO:0044238,GO:0044249,GO:0044260,GO:0044271,GO:0044403,GO:0044419,GO:0044422,GO:0044424,GO:0044428,GO:0044444,GO:0044446,GO:0044449,GO:0044464,GO:0045595,GO:0045597,GO:0045664,GO:0045666,GO:0045886,GO:0045893,GO:0045926,GO:0045934,GO:0045935,GO:0045936,GO:0045944,GO:0046483,GO:0046782,GO:0048255,GO:0048471,GO:0048518,GO:0048519,GO:0048522,GO:0048523,GO:0048525,GO:0048583,GO:0048638,GO:0048640,GO:0048699,GO:0048731,GO:0048856,GO:0048869,GO:0050767,GO:0050769,GO:0050773,GO:0050789,GO:0050792,GO:0050793,GO:0050794,GO:0050803,GO:0050807,GO:0050808,GO:0051093,GO:0051094,GO:0051128,GO:0051129,GO:0051130,GO:0051171,GO:0051172,GO:0051173,GO:0051174,GO:0051239,GO:0051240,GO:0051241,GO:0051246,GO:0051248,GO:0051252,GO:0051253,GO:0051254,GO:0051493,GO:0051702,GO:0051704,GO:0051726,GO:0051817,GO:0051851,GO:0051960,GO:0051961,GO:0051962,GO:0051963,GO:0051964,GO:0052312,GO:0052472,GO:0060255,GO:0060284,GO:0060548,GO:0061013,GO:0061024,GO:0065007,GO:0065008,GO:0070013,GO:0070507,GO:0070935,GO:0071704,GO:0071763,GO:0071765,GO:0071840,GO:0072553,GO:0080090,GO:0090304,GO:0090659,GO:0097159,GO:0097659,GO:0098916,GO:0099080,GO:0099081,GO:0099172,GO:0099174,GO:0099512,GO:0099536,GO:0099537,GO:0120035,GO:0140110,GO:1900006,GO:1901214,GO:1901215,GO:1901360,GO:1901362,GO:1901363,GO:1901576,GO:1902369,GO:1902373,GO:1902680,GO:1903311,GO:1903312,GO:1903506,GO:1903508,GO:1904396,GO:1904397,GO:1905809,GO:1990605,GO:2000026,GO:2000112,GO:2000331,GO:2001141
HiC_scaffold_4	AUGUSTUS	intron	7604650	7606325	1.0	+	.	ID=g12827.t1.intron1;Parent=g12827.t1
HiC_scaffold_4	gmst	intron	7604650	7606325	89.02796	+	0	ID=g12827.t2.intron1;Parent=g12827.t2
HiC_scaffold_4	AUGUSTUS	exon	7606326	7606489	.	+	.	ID=g12827.t1.exon2;Parent=g12827.t1
HiC_scaffold_4	AUGUSTUS	CDS	7606326	7606489	1.0	+	2	ID=g12827.t1.CDS2;Parent=g12827.t1
HiC_scaffold_4	gmst	CDS	7606326	7606489	89.02796	+	2	ID=g12827.t2.CDS2;Parent=g12827.t2
HiC_scaffold_4	gmst	exon	7606326	7606489	89.02796	+	2	ID=g12827.t2.exon2;Parent=g12827.t2
HiC_scaffold_4	AUGUSTUS	intron	7606490	7607658	1.0	+	.	ID=g12827.t1.intron2;Parent=g12827.t1
HiC_scaffold_4	gmst	intron	7606490	7607658	89.02796	+	0	ID=g12827.t2.intron2;Parent=g12827.t2
HiC_scaffold_4	AUGUSTUS	exon	7607659	7607799	.	+	.	ID=g12827.t1.exon3;Parent=g12827.t1
HiC_scaffold_4	AUGUSTUS	CDS	7607659	7607799	1.0	+	0	ID=g12827.t1.CDS3;Parent=g12827.t1
HiC_scaffold_4	gmst	CDS	7607659	7607799	89.02796	+	0	ID=g12827.t2.CDS3;Parent=g12827.t2
HiC_scaffold_4	gmst	exon	7607659	7607799	89.02796	+	0	ID=g12827.t2.exon3;Parent=g12827.t2
HiC_scaffold_4	AUGUSTUS	intron	7607800	7608517	1.0	+	.	ID=g12827.t1.intron3;Parent=g12827.t1
HiC_scaffold_4	gmst	intron	7607800	7608517	89.02796	+	0	ID=g12827.t2.intron3;Parent=g12827.t2
HiC_scaffold_4	AUGUSTUS	exon	7608518	7608688	.	+	.	ID=g12827.t1.exon4;Parent=g12827.t1
HiC_scaffold_4	AUGUSTUS	CDS	7608518	7608688	1.0	+	0	ID=g12827.t1.CDS4;Parent=g12827.t1
HiC_scaffold_4	gmst	CDS	7608518	7608688	89.02796	+	0	ID=g12827.t2.CDS4;Parent=g12827.t2
HiC_scaffold_4	gmst	exon	7608518	7608688	89.02796	+	0	ID=g12827.t2.exon4;Parent=g12827.t2
HiC_scaffold_4	AUGUSTUS	intron	7608689	7609055	1.0	+	.	ID=g12827.t1.intron4;Parent=g12827.t1
HiC_scaffold_4	gmst	intron	7608689	7609055	89.02796	+	0	ID=g12827.t2.intron4;Parent=g12827.t2
HiC_scaffold_4	gmst	CDS	7609056	7609182	89.02796	+	0	ID=g12827.t2.CDS5;Parent=g12827.t2
HiC_scaffold_4	gmst	exon	7609056	7609182	89.02796	+	0	ID=g12827.t2.exon5;Parent=g12827.t2
HiC_scaffold_4	AUGUSTUS	exon	7609056	7609586	.	+	.	ID=g12827.t1.exon5;Parent=g12827.t1
HiC_scaffold_4	AUGUSTUS	CDS	7609056	7609586	1.0	+	0	ID=g12827.t1.CDS5;Parent=g12827.t1
HiC_scaffold_4	gmst	intron	7609183	7610195	89.02796	+	0	ID=g12827.t2.intron5;Parent=g12827.t2
HiC_scaffold_4	AUGUSTUS	stop_codon	7609584	7609586	.	+	0	ID=g12827.t1.stop1;Parent=g12827.t1
HiC_scaffold_4	gmst	CDS	7610196	7610263	89.02796	+	2	ID=g12827.t2.CDS6;Parent=g12827.t2
HiC_scaffold_4	gmst	exon	7610196	7610263	89.02796	+	2	ID=g12827.t2.exon6;Parent=g12827.t2
HiC_scaffold_4	gmst	stop_codon	7610261	7610263	89.02796	+	0	ID=g12827.t2.stop1;Parent=g12827.t2
HiC_scaffold_4	AUGUSTUS	stop_codon	7613720	7613722	.	-	0	ID=g12828.t1.stop1;Parent=g12828.t1
HiC_scaffold_4	GeneMark.hmm3	stop_codon	7613720	7613722	.	-	0	ID=g12828.t3.stop1;Parent=g12828.t3
HiC_scaffold_4	AUGUSTUS	exon	7613720	7614483	.	-	.	ID=g12828.t1.exon1;Parent=g12828.t1
HiC_scaffold_4	GeneMark.hmm3	CDS	7613720	7614483	.	-	2	ID=g12828.t3.CDS1;Parent=g12828.t3
HiC_scaffold_4	GeneMark.hmm3	exon	7613720	7614483	.	-	2	ID=g12828.t3.exon1;Parent=g12828.t3
HiC_scaffold_4	AUGUSTUS	CDS	7613720	7614483	1.0	-	2	ID=g12828.t1.CDS1;Parent=g12828.t1
HiC_scaffold_4	GeneMark.hmm3	mRNA	7613720	7624282	.	-	.	ID=g12828.t3;Parent=g12828;em_target=9668.ENSMPUP00000016336;em_score=1147.3;em_evalue=0.0;em_tcov=.;em_OGs=COG5640@1|root,KOG3627@2759|Eukaryota,38E4Y@33154|Opisthokonta,3BCVE@33208|Metazoa,3CX3J@33213|Bilateria,487K3@7711|Chordata,49144@7742|Vertebrata,3J75H@40674|Mammalia,3EFU6@33554|Carnivora;em_COG_cat=E;em_desc=lectin serine peptidase 2;em_max_annot_lvl=33208|Metazoa;em_Preferred_name=MASP2;em_EC=3.4.21.104;em_KEGG_ko=ko:K03992,ko:K03993;em_KEGG_Pathway=ko04610,ko05150,map04610,map05150;em_BRITE=ko00000,ko00001,ko01000,ko01002;em_PFAMs=CUB,EGF_CA,Sushi,Trypsin;em_GOs=GO:0001846,GO:0001848,GO:0001855,GO:0001867,GO:0002252,GO:0002253,GO:0002376,GO:0002682,GO:0002684,GO:0003674,GO:0003824,GO:0004175,GO:0004252,GO:0005488,GO:0005515,GO:0005575,GO:0005576,GO:0005615,GO:0006508,GO:0006807,GO:0006950,GO:0006952,GO:0006955,GO:0006956,GO:0006959,GO:0008150,GO:0008152,GO:0008233,GO:0008236,GO:0016787,GO:0017171,GO:0019538,GO:0043170,GO:0044238,GO:0044421,GO:0045087,GO:0048306,GO:0048518,GO:0048583,GO:0048584,GO:0050776,GO:0050778,GO:0050789,GO:0050896,GO:0065007,GO:0070011,GO:0071704,GO:0072376,GO:0140096,GO:1901564
HiC_scaffold_4	AUGUSTUS	gene	7613720	7627171	.	-	.	ID=g12828
HiC_scaffold_4	AUGUSTUS	mRNA	7613720	7627171	1.0	-	.	ID=g12828.t1;Parent=g12828;em_target=9668.ENSMPUP00000016336;em_score=1580.3;em_evalue=0.0;em_tcov=.;em_OGs=COG5640@1|root,KOG3627@2759|Eukaryota,38E4Y@33154|Opisthokonta,3BCVE@33208|Metazoa,3CX3J@33213|Bilateria,487K3@7711|Chordata,49144@7742|Vertebrata,3J75H@40674|Mammalia,3EFU6@33554|Carnivora;em_COG_cat=E;em_desc=lectin serine peptidase 2;em_max_annot_lvl=33208|Metazoa;em_Preferred_name=MASP2;em_EC=3.4.21.104;em_KEGG_ko=ko:K03992,ko:K03993;em_KEGG_Pathway=ko04610,ko05150,map04610,map05150;em_BRITE=ko00000,ko00001,ko01000,ko01002;em_PFAMs=CUB,EGF_CA,Sushi,Trypsin;em_GOs=GO:0001846,GO:0001848,GO:0001855,GO:0001867,GO:0002252,GO:0002253,GO:0002376,GO:0002682,GO:0002684,GO:0003674,GO:0003824,GO:0004175,GO:0004252,GO:0005488,GO:0005515,GO:0005575,GO:0005576,GO:0005615,GO:0006508,GO:0006807,GO:0006950,GO:0006952,GO:0006955,GO:0006956,GO:0006959,GO:0008150,GO:0008152,GO:0008233,GO:0008236,GO:0016787,GO:0017171,GO:0019538,GO:0043170,GO:0044238,GO:0044421,GO:0045087,GO:0048306,GO:0048518,GO:0048583,GO:0048584,GO:0050776,GO:0050778,GO:0050789,GO:0050896,GO:0065007,GO:0070011,GO:0071704,GO:0072376,GO:0140096,GO:1901564
HiC_scaffold_4	GeneMark.hmm3	intron	7614484	7615732	.	-	1	ID=g12828.t3.intron1;Parent=g12828.t3
HiC_scaffold_4	AUGUSTUS	intron	7614484	7615732	1.0	-	.	ID=g12828.t1.intron1;Parent=g12828.t1
HiC_scaffold_4	AUGUSTUS	exon	7615733	7615807	.	-	.	ID=g12828.t1.exon2;Parent=g12828.t1
HiC_scaffold_4	GeneMark.hmm3	CDS	7615733	7615807	.	-	2	ID=g12828.t3.CDS2;Parent=g12828.t3
HiC_scaffold_4	GeneMark.hmm3	exon	7615733	7615807	.	-	2	ID=g12828.t3.exon2;Parent=g12828.t3
HiC_scaffold_4	AUGUSTUS	CDS	7615733	7615807	1.0	-	2	ID=g12828.t1.CDS2;Parent=g12828.t1
HiC_scaffold_4	GeneMark.hmm3	intron	7615808	7616311	.	-	1	ID=g12828.t3.intron2;Parent=g12828.t3
HiC_scaffold_4	AUGUSTUS	intron	7615808	7616311	1.0	-	.	ID=g12828.t1.intron2;Parent=g12828.t1
HiC_scaffold_4	AUGUSTUS	exon	7616312	7616446	.	-	.	ID=g12828.t1.exon3;Parent=g12828.t1
HiC_scaffold_4	GeneMark.hmm3	CDS	7616312	7616446	.	-	2	ID=g12828.t3.CDS3;Parent=g12828.t3
HiC_scaffold_4	GeneMark.hmm3	exon	7616312	7616446	.	-	2	ID=g12828.t3.exon3;Parent=g12828.t3
HiC_scaffold_4	AUGUSTUS	CDS	7616312	7616446	1.0	-	2	ID=g12828.t1.CDS3;Parent=g12828.t1
HiC_scaffold_4	GeneMark.hmm3	intron	7616447	7618504	.	-	1	ID=g12828.t3.intron3;Parent=g12828.t3
HiC_scaffold_4	AUGUSTUS	intron	7616447	7618504	1.0	-	.	ID=g12828.t1.intron3;Parent=g12828.t1
HiC_scaffold_4	AUGUSTUS	exon	7618505	7618583	.	-	.	ID=g12828.t1.exon4;Parent=g12828.t1
HiC_scaffold_4	GeneMark.hmm3	CDS	7618505	7618583	.	-	0	ID=g12828.t3.CDS4;Parent=g12828.t3
HiC_scaffold_4	GeneMark.hmm3	exon	7618505	7618583	.	-	0	ID=g12828.t3.exon4;Parent=g12828.t3
HiC_scaffold_4	AUGUSTUS	CDS	7618505	7618583	1.0	-	0	ID=g12828.t1.CDS4;Parent=g12828.t1
HiC_scaffold_4	GeneMark.hmm3	intron	7618584	7619989	.	-	0	ID=g12828.t3.intron4;Parent=g12828.t3
HiC_scaffold_4	AUGUSTUS	intron	7618584	7619989	1.0	-	.	ID=g12828.t1.intron4;Parent=g12828.t1
HiC_scaffold_4	AUGUSTUS	exon	7619990	7620108	.	-	.	ID=g12828.t1.exon5;Parent=g12828.t1
HiC_scaffold_4	GeneMark.hmm3	CDS	7619990	7620108	.	-	2	ID=g12828.t3.CDS5;Parent=g12828.t3
HiC_scaffold_4	GeneMark.hmm3	exon	7619990	7620108	.	-	2	ID=g12828.t3.exon5;Parent=g12828.t3
HiC_scaffold_4	AUGUSTUS	CDS	7619990	7620108	1.0	-	2	ID=g12828.t1.CDS5;Parent=g12828.t1
HiC_scaffold_4	GeneMark.hmm3	intron	7620109	7623276	.	-	1	ID=g12828.t3.intron5;Parent=g12828.t3
HiC_scaffold_4	AUGUSTUS	intron	7620109	7623276	1.0	-	.	ID=g12828.t1.intron5;Parent=g12828.t1
HiC_scaffold_4	AUGUSTUS	exon	7623277	7623424	.	-	.	ID=g12828.t1.exon6;Parent=g12828.t1
HiC_scaffold_4	GeneMark.hmm3	CDS	7623277	7623424	.	-	0	ID=g12828.t3.CDS6;Parent=g12828.t3
HiC_scaffold_4	GeneMark.hmm3	exon	7623277	7623424	.	-	0	ID=g12828.t3.exon6;Parent=g12828.t3
HiC_scaffold_4	AUGUSTUS	CDS	7623277	7623424	1.0	-	0	ID=g12828.t1.CDS6;Parent=g12828.t1
HiC_scaffold_4	GeneMark.hmm3	intron	7623425	7623497	.	-	0	ID=g12828.t3.intron6;Parent=g12828.t3
HiC_scaffold_4	AUGUSTUS	intron	7623425	7623497	1.0	-	.	ID=g12828.t1.intron6;Parent=g12828.t1
HiC_scaffold_4	AUGUSTUS	exon	7623498	7623694	.	-	.	ID=g12828.t1.exon7;Parent=g12828.t1
HiC_scaffold_4	GeneMark.hmm3	CDS	7623498	7623694	.	-	2	ID=g12828.t3.CDS7;Parent=g12828.t3
HiC_scaffold_4	GeneMark.hmm3	exon	7623498	7623694	.	-	2	ID=g12828.t3.exon7;Parent=g12828.t3
HiC_scaffold_4	AUGUSTUS	CDS	7623498	7623694	1.0	-	2	ID=g12828.t1.CDS7;Parent=g12828.t1
HiC_scaffold_4	GeneMark.hmm3	intron	7623695	7623910	.	-	1	ID=g12828.t3.intron7;Parent=g12828.t3
HiC_scaffold_4	AUGUSTUS	intron	7623695	7625570	1.0	-	.	ID=g12828.t1.intron7;Parent=g12828.t1
HiC_scaffold_4	GeneMark.hmm3	CDS	7623911	7623970	.	-	2	ID=g12828.t3.CDS8;Parent=g12828.t3
HiC_scaffold_4	GeneMark.hmm3	exon	7623911	7623970	.	-	2	ID=g12828.t3.exon8;Parent=g12828.t3
HiC_scaffold_4	GeneMark.hmm3	intron	7623971	7624137	.	-	1	ID=g12828.t3.intron8;Parent=g12828.t3
HiC_scaffold_4	GeneMark.hmm3	CDS	7624138	7624282	.	-	0	ID=g12828.t3.CDS9;Parent=g12828.t3
HiC_scaffold_4	GeneMark.hmm3	exon	7624138	7624282	.	-	0	ID=g12828.t3.exon9;Parent=g12828.t3
HiC_scaffold_4	GeneMark.hmm3	start_codon	7624280	7624282	.	-	0	ID=g12828.t3.start1;Parent=g12828.t3
HiC_scaffold_4	AUGUSTUS	stop_codon	7624945	7624947	.	-	0	ID=g12828.t2.stop1;Parent=g12828.t2
HiC_scaffold_4	AUGUSTUS	exon	7624945	7624958	.	-	.	ID=g12828.t2.exon1;Parent=g12828.t2
HiC_scaffold_4	AUGUSTUS	CDS	7624945	7624958	0.99	-	2	ID=g12828.t2.CDS1;Parent=g12828.t2
HiC_scaffold_4	AUGUSTUS	mRNA	7624945	7627171	0.99	-	.	ID=g12828.t2;Parent=g12828;em_target=9668.ENSMPUP00000016336;em_score=416.5;em_evalue=7.7e-128;em_tcov=.;em_OGs=COG5640@1|root,KOG3627@2759|Eukaryota,38E4Y@33154|Opisthokonta,3BCVE@33208|Metazoa,3CX3J@33213|Bilateria,487K3@7711|Chordata,49144@7742|Vertebrata,3J75H@40674|Mammalia,3EFU6@33554|Carnivora;em_COG_cat=E;em_desc=lectin serine peptidase 2;em_max_annot_lvl=33208|Metazoa;em_Preferred_name=MASP2;em_EC=3.4.21.104;em_KEGG_ko=ko:K03992,ko:K03993;em_KEGG_Pathway=ko04610,ko05150,map04610,map05150;em_BRITE=ko00000,ko00001,ko01000,ko01002;em_PFAMs=CUB,EGF_CA,Sushi,Trypsin;em_GOs=GO:0001846,GO:0001848,GO:0001855,GO:0001867,GO:0002252,GO:0002253,GO:0002376,GO:0002682,GO:0002684,GO:0003674,GO:0003824,GO:0004175,GO:0004252,GO:0005488,GO:0005515,GO:0005575,GO:0005576,GO:0005615,GO:0006508,GO:0006807,GO:0006950,GO:0006952,GO:0006955,GO:0006956,GO:0006959,GO:0008150,GO:0008152,GO:0008233,GO:0008236,GO:0016787,GO:0017171,GO:0019538,GO:0043170,GO:0044238,GO:0044421,GO:0045087,GO:0048306,GO:0048518,GO:0048583,GO:0048584,GO:0050776,GO:0050778,GO:0050789,GO:0050896,GO:0065007,GO:0070011,GO:0071704,GO:0072376,GO:0140096,GO:1901564
HiC_scaffold_4	AUGUSTUS	intron	7624959	7625570	0.99	-	.	ID=g12828.t2.intron1;Parent=g12828.t2
HiC_scaffold_4	AUGUSTUS	exon	7625571	7625702	.	-	.	ID=g12828.t1.exon8;Parent=g12828.t1
HiC_scaffold_4	AUGUSTUS	exon	7625571	7625702	.	-	.	ID=g12828.t2.exon2;Parent=g12828.t2
HiC_scaffold_4	AUGUSTUS	CDS	7625571	7625702	1.0	-	2	ID=g12828.t1.CDS8;Parent=g12828.t1
HiC_scaffold_4	AUGUSTUS	CDS	7625571	7625702	1.0	-	2	ID=g12828.t2.CDS2;Parent=g12828.t2
HiC_scaffold_4	AUGUSTUS	intron	7625703	7626537	1.0	-	.	ID=g12828.t1.intron8;Parent=g12828.t1
HiC_scaffold_4	AUGUSTUS	intron	7625703	7626537	1.0	-	.	ID=g12828.t2.intron2;Parent=g12828.t2
HiC_scaffold_4	AUGUSTUS	exon	7626538	7626715	.	-	.	ID=g12828.t1.exon9;Parent=g12828.t1
HiC_scaffold_4	AUGUSTUS	exon	7626538	7626715	.	-	.	ID=g12828.t2.exon3;Parent=g12828.t2
HiC_scaffold_4	AUGUSTUS	CDS	7626538	7626715	1.0	-	0	ID=g12828.t1.CDS9;Parent=g12828.t1
HiC_scaffold_4	AUGUSTUS	CDS	7626538	7626715	1.0	-	0	ID=g12828.t2.CDS3;Parent=g12828.t2
HiC_scaffold_4	AUGUSTUS	intron	7626716	7626852	1.0	-	.	ID=g12828.t1.intron9;Parent=g12828.t1
HiC_scaffold_4	AUGUSTUS	intron	7626716	7626852	1.0	-	.	ID=g12828.t2.intron3;Parent=g12828.t2
HiC_scaffold_4	AUGUSTUS	exon	7626853	7627081	.	-	.	ID=g12828.t1.exon10;Parent=g12828.t1
HiC_scaffold_4	AUGUSTUS	exon	7626853	7627081	.	-	.	ID=g12828.t2.exon4;Parent=g12828.t2
HiC_scaffold_4	AUGUSTUS	CDS	7626853	7627081	1.0	-	1	ID=g12828.t1.CDS10;Parent=g12828.t1
HiC_scaffold_4	AUGUSTUS	CDS	7626853	7627081	1.0	-	1	ID=g12828.t2.CDS4;Parent=g12828.t2
HiC_scaffold_4	AUGUSTUS	intron	7627082	7627166	1.0	-	.	ID=g12828.t1.intron10;Parent=g12828.t1
HiC_scaffold_4	AUGUSTUS	intron	7627082	7627166	1.0	-	.	ID=g12828.t2.intron4;Parent=g12828.t2
HiC_scaffold_4	AUGUSTUS	exon	7627167	7627171	.	-	.	ID=g12828.t1.exon11;Parent=g12828.t1
HiC_scaffold_4	AUGUSTUS	exon	7627167	7627171	.	-	.	ID=g12828.t2.exon5;Parent=g12828.t2
HiC_scaffold_4	AUGUSTUS	CDS	7627167	7627171	1.0	-	0	ID=g12828.t1.CDS11;Parent=g12828.t1
HiC_scaffold_4	AUGUSTUS	CDS	7627167	7627171	1.0	-	0	ID=g12828.t2.CDS5;Parent=g12828.t2
HiC_scaffold_4	AUGUSTUS	start_codon	7627169	7627171	.	-	0	ID=g12828.t1.start1;Parent=g12828.t1
HiC_scaffold_4	AUGUSTUS	start_codon	7627169	7627171	.	-	0	ID=g12828.t2.start1;Parent=g12828.t2
HiC_scaffold_4	AUGUSTUS	stop_codon	7633071	7633073	.	-	0	ID=g12829.t1.stop1;Parent=g12829.t1
HiC_scaffold_4	AUGUSTUS	exon	7633071	7633091	.	-	.	ID=g12829.t1.exon1;Parent=g12829.t1
HiC_scaffold_4	AUGUSTUS	CDS	7633071	7633091	1.0	-	0	ID=g12829.t1.CDS1;Parent=g12829.t1
HiC_scaffold_4	AUGUSTUS	gene	7633071	7636821	.	-	.	ID=g12829
HiC_scaffold_4	AUGUSTUS	mRNA	7633071	7636821	1.0	-	.	ID=g12829.t1;Parent=g12829;em_target=9707.XP_004411196.1;em_score=696.4;em_evalue=1e-212;em_tcov=.;em_OGs=COG0421@1|root,KOG1562@2759|Eukaryota,39J87@33154|Opisthokonta,3BCX8@33208|Metazoa,3D093@33213|Bilateria,4873X@7711|Chordata,48XN6@7742|Vertebrata,3JCNW@40674|Mammalia,3EQ7P@33554|Carnivora;em_COG_cat=E;em_desc=Spermidine synthase;em_max_annot_lvl=33208|Metazoa;em_Preferred_name=SRM;em_EC=2.5.1.16;em_KEGG_ko=ko:K00797;em_KEGG_Pathway=ko00270,ko00330,ko00410,ko00480,ko01100,map00270,map00330,map00410,map00480,map01100;em_KEGG_Module=M00034,M00133;em_KEGG_Reaction=R01920,R02869,R08359;em_KEGG_rclass=RC00021,RC00053;em_BRITE=ko00000,ko00001,ko00002,ko01000;em_PFAMs=Spermine_synt_N,Spermine_synth;em_GOs=GO:0003674,GO:0003824,GO:0004766,GO:0005488,GO:0005515,GO:0005575,GO:0005622,GO:0005623,GO:0005737,GO:0005829,GO:0006576,GO:0006595,GO:0006596,GO:0006807,GO:0008150,GO:0008152,GO:0008216,GO:0008295,GO:0009058,GO:0009308,GO:0009309,GO:0009987,GO:0010033,GO:0016740,GO:0016765,GO:0034097,GO:0034641,GO:0042221,GO:0042401,GO:0042802,GO:0042803,GO:0044106,GO:0044237,GO:0044249,GO:0044271,GO:0044424,GO:0044444,GO:0044464,GO:0046983,GO:0050896,GO:0051716,GO:0070887,GO:0071310,GO:0071345,GO:0071704,GO:0097164,GO:1901564,GO:1901566,GO:1901576,GO:1990823,GO:1990830
HiC_scaffold_4	AUGUSTUS	intron	7633092	7633201	1.0	-	.	ID=g12829.t1.intron1;Parent=g12829.t1
HiC_scaffold_4	AUGUSTUS	exon	7633202	7633324	.	-	.	ID=g12829.t1.exon2;Parent=g12829.t1
HiC_scaffold_4	AUGUSTUS	CDS	7633202	7633324	1.0	-	0	ID=g12829.t1.CDS2;Parent=g12829.t1
HiC_scaffold_4	AUGUSTUS	intron	7633325	7633418	1.0	-	.	ID=g12829.t1.intron2;Parent=g12829.t1
HiC_scaffold_4	AUGUSTUS	exon	7633419	7633564	.	-	.	ID=g12829.t1.exon3;Parent=g12829.t1
HiC_scaffold_4	AUGUSTUS	CDS	7633419	7633564	1.0	-	2	ID=g12829.t1.CDS3;Parent=g12829.t1
HiC_scaffold_4	AUGUSTUS	intron	7633565	7633693	1.0	-	.	ID=g12829.t1.intron3;Parent=g12829.t1
HiC_scaffold_4	AUGUSTUS	exon	7633694	7633777	.	-	.	ID=g12829.t1.exon4;Parent=g12829.t1
HiC_scaffold_4	AUGUSTUS	CDS	7633694	7633777	1.0	-	2	ID=g12829.t1.CDS4;Parent=g12829.t1
HiC_scaffold_4	AUGUSTUS	intron	7633778	7634399	1.0	-	.	ID=g12829.t1.intron4;Parent=g12829.t1
HiC_scaffold_4	AUGUSTUS	exon	7634400	7634553	.	-	.	ID=g12829.t1.exon5;Parent=g12829.t1
HiC_scaffold_4	AUGUSTUS	CDS	7634400	7634553	1.0	-	0	ID=g12829.t1.CDS5;Parent=g12829.t1
HiC_scaffold_4	AUGUSTUS	intron	7634554	7635350	1.0	-	.	ID=g12829.t1.intron5;Parent=g12829.t1
HiC_scaffold_4	AUGUSTUS	exon	7635351	7635443	.	-	.	ID=g12829.t1.exon6;Parent=g12829.t1
HiC_scaffold_4	AUGUSTUS	CDS	7635351	7635443	1.0	-	0	ID=g12829.t1.CDS6;Parent=g12829.t1
HiC_scaffold_4	AUGUSTUS	intron	7635444	7635956	1.0	-	.	ID=g12829.t1.intron6;Parent=g12829.t1
HiC_scaffold_4	AUGUSTUS	exon	7635957	7636077	.	-	.	ID=g12829.t1.exon7;Parent=g12829.t1
HiC_scaffold_4	AUGUSTUS	CDS	7635957	7636077	1.0	-	1	ID=g12829.t1.CDS7;Parent=g12829.t1
HiC_scaffold_4	AUGUSTUS	intron	7636078	7636654	1.0	-	.	ID=g12829.t1.intron7;Parent=g12829.t1
HiC_scaffold_4	AUGUSTUS	exon	7636655	7636821	.	-	.	ID=g12829.t1.exon8;Parent=g12829.t1
HiC_scaffold_4	AUGUSTUS	CDS	7636655	7636821	1.0	-	0	ID=g12829.t1.CDS8;Parent=g12829.t1
HiC_scaffold_4	AUGUSTUS	start_codon	7636819	7636821	.	-	0	ID=g12829.t1.start1;Parent=g12829.t1
HiC_scaffold_4	AUGUSTUS	stop_codon	7641874	7641876	.	-	0	ID=g12830.t1.stop1;Parent=g12830.t1
HiC_scaffold_4	GeneMark.hmm3	stop_codon	7641874	7641876	.	-	0	ID=g12830.t2.stop1;Parent=g12830.t2
HiC_scaffold_4	AUGUSTUS	exon	7641874	7641904	.	-	.	ID=g12830.t1.exon1;Parent=g12830.t1
HiC_scaffold_4	GeneMark.hmm3	CDS	7641874	7641904	.	-	1	ID=g12830.t2.CDS1;Parent=g12830.t2
HiC_scaffold_4	GeneMark.hmm3	exon	7641874	7641904	.	-	1	ID=g12830.t2.exon1;Parent=g12830.t2
HiC_scaffold_4	AUGUSTUS	CDS	7641874	7641904	1.0	-	1	ID=g12830.t1.CDS1;Parent=g12830.t1
HiC_scaffold_4	GeneMark.hmm3	mRNA	7641874	7659235	.	-	.	ID=g12830.t2;Parent=g12830;em_target=9668.ENSMPUP00000016330;em_score=1680.2;em_evalue=0.0;em_tcov=.;em_OGs=COG0349@1|root,KOG2206@2759|Eukaryota,38D24@33154|Opisthokonta,3BK12@33208|Metazoa,3CT1K@33213|Bilateria,48885@7711|Chordata,498RC@7742|Vertebrata,3J7G4@40674|Mammalia,3EH8F@33554|Carnivora;em_COG_cat=J;em_desc=Exosome component 10;em_max_annot_lvl=33208|Metazoa;em_Preferred_name=EXOSC10;em_KEGG_ko=ko:K12591;em_KEGG_Pathway=ko03018,map03018;em_BRITE=ko00000,ko00001,ko01000,ko03019;em_PFAMs=DNA_pol_A_exo1,HRDC,PMC2NT;em_GOs=GO:0000175,GO:0000176,GO:0000178,GO:0000278,GO:0000460,GO:0000737,GO:0000785,GO:0000956,GO:0002252,GO:0002376,GO:0003674,GO:0003676,GO:0003723,GO:0003824,GO:0004518,GO:0004527,GO:0004532,GO:0004540,GO:0005488,GO:0005575,GO:0005622,GO:0005623,GO:0005634,GO:0005652,GO:0005654,GO:0005694,GO:0005730,GO:0005737,GO:0005829,GO:0006139,GO:0006259,GO:0006308,GO:0006309,GO:0006364,GO:0006378,GO:0006396,GO:0006397,GO:0006401,GO:0006402,GO:0006403,GO:0006725,GO:0006807,GO:0006810,GO:0006897,GO:0006909,GO:0006915,GO:0006921,GO:0006950,GO:0006952,GO:0007049,GO:0007059,GO:0007275,GO:0007549,GO:0008150,GO:0008152,GO:0008219,GO:0008298,GO:0008334,GO:0008408,GO:0009048,GO:0009056,GO:0009057,GO:0009605,GO:0009607,GO:0009615,GO:0009790,GO:0009792,GO:0009889,GO:0009890,GO:0009892,GO:0009987,GO:0010467,GO:0010468,GO:0010556,GO:0010558,GO:0010605,GO:0010629,GO:0010639,GO:0012501,GO:0016043,GO:0016070,GO:0016071,GO:0016072,GO:0016075,GO:0016192,GO:0016787,GO:0016788,GO:0016796,GO:0016896,GO:0019219,GO:0019222,GO:0019439,GO:0022411,GO:0022613,GO:0030262,GO:0031123,GO:0031124,GO:0031323,GO:0031324,GO:0031326,GO:0031327,GO:0031974,GO:0031981,GO:0032204,GO:0032205,GO:0032210,GO:0032211,GO:0032501,GO:0032502,GO:0032879,GO:0032991,GO:0033036,GO:0033043,GO:0033044,GO:0034399,GO:0034470,GO:0034641,GO:0034655,GO:0034660,GO:0034661,GO:0035327,GO:0040029,GO:0042254,GO:0043170,GO:0043207,GO:0043226,GO:0043227,GO:0043228,GO:0043229,GO:0043231,GO:0043232,GO:0043233,GO:0043277,GO:0043631,GO:0043632,GO:0043633,GO:0043634,GO:0044085,GO:0044237,GO:0044238,GO:0044248,GO:0044260,GO:0044265,GO:0044270,GO:0044422,GO:0044424,GO:0044427,GO:0044428,GO:0044444,GO:0044446,GO:0044464,GO:0045934,GO:0046483,GO:0046700,GO:0048519,GO:0048523,GO:0048856,GO:0050789,GO:0050794,GO:0050896,GO:0051052,GO:0051053,GO:0051128,GO:0051129,GO:0051171,GO:0051172,GO:0051179,GO:0051234,GO:0051607,GO:0051641,GO:0051704,GO:0051707,GO:0060255,GO:0065007,GO:0065008,GO:0070013,GO:0070034,GO:0070727,GO:0071025,GO:0071027,GO:0071028,GO:0071029,GO:0071030,GO:0071033,GO:0071034,GO:0071035,GO:0071043,GO:0071044,GO:0071046,GO:0071048,GO:0071704,GO:0071840,GO:0080090,GO:0090304,GO:0090305,GO:0090501,GO:0090503,GO:0097159,GO:0097194,GO:0098542,GO:0098657,GO:0140098,GO:1901360,GO:1901361,GO:1901363,GO:1901575,GO:1902494,GO:1904356,GO:1904357,GO:1904872,GO:1905354,GO:2000112,GO:2000113,GO:2000278,GO:2000279,GO:2001251
HiC_scaffold_4	AUGUSTUS	gene	7641874	7663305	.	-	.	ID=g12830
HiC_scaffold_4	AUGUSTUS	mRNA	7641874	7663305	.	-	.	ID=g12830.t1;Parent=g12830;em_target=9668.ENSMPUP00000016330;em_score=1880.5;em_evalue=0.0;em_tcov=.;em_OGs=COG0349@1|root,KOG2206@2759|Eukaryota,38D24@33154|Opisthokonta,3BK12@33208|Metazoa,3CT1K@33213|Bilateria,48885@7711|Chordata,498RC@7742|Vertebrata,3J7G4@40674|Mammalia,3EH8F@33554|Carnivora;em_COG_cat=J;em_desc=Exosome component 10;em_max_annot_lvl=33208|Metazoa;em_Preferred_name=EXOSC10;em_KEGG_ko=ko:K12591;em_KEGG_Pathway=ko03018,map03018;em_BRITE=ko00000,ko00001,ko01000,ko03019;em_PFAMs=DNA_pol_A_exo1,HRDC,PMC2NT;em_GOs=GO:0000175,GO:0000176,GO:0000178,GO:0000278,GO:0000460,GO:0000737,GO:0000785,GO:0000956,GO:0002252,GO:0002376,GO:0003674,GO:0003676,GO:0003723,GO:0003824,GO:0004518,GO:0004527,GO:0004532,GO:0004540,GO:0005488,GO:0005575,GO:0005622,GO:0005623,GO:0005634,GO:0005652,GO:0005654,GO:0005694,GO:0005730,GO:0005737,GO:0005829,GO:0006139,GO:0006259,GO:0006308,GO:0006309,GO:0006364,GO:0006378,GO:0006396,GO:0006397,GO:0006401,GO:0006402,GO:0006403,GO:0006725,GO:0006807,GO:0006810,GO:0006897,GO:0006909,GO:0006915,GO:0006921,GO:0006950,GO:0006952,GO:0007049,GO:0007059,GO:0007275,GO:0007549,GO:0008150,GO:0008152,GO:0008219,GO:0008298,GO:0008334,GO:0008408,GO:0009048,GO:0009056,GO:0009057,GO:0009605,GO:0009607,GO:0009615,GO:0009790,GO:0009792,GO:0009889,GO:0009890,GO:0009892,GO:0009987,GO:0010467,GO:0010468,GO:0010556,GO:0010558,GO:0010605,GO:0010629,GO:0010639,GO:0012501,GO:0016043,GO:0016070,GO:0016071,GO:0016072,GO:0016075,GO:0016192,GO:0016787,GO:0016788,GO:0016796,GO:0016896,GO:0019219,GO:0019222,GO:0019439,GO:0022411,GO:0022613,GO:0030262,GO:0031123,GO:0031124,GO:0031323,GO:0031324,GO:0031326,GO:0031327,GO:0031974,GO:0031981,GO:0032204,GO:0032205,GO:0032210,GO:0032211,GO:0032501,GO:0032502,GO:0032879,GO:0032991,GO:0033036,GO:0033043,GO:0033044,GO:0034399,GO:0034470,GO:0034641,GO:0034655,GO:0034660,GO:0034661,GO:0035327,GO:0040029,GO:0042254,GO:0043170,GO:0043207,GO:0043226,GO:0043227,GO:0043228,GO:0043229,GO:0043231,GO:0043232,GO:0043233,GO:0043277,GO:0043631,GO:0043632,GO:0043633,GO:0043634,GO:0044085,GO:0044237,GO:0044238,GO:0044248,GO:0044260,GO:0044265,GO:0044270,GO:0044422,GO:0044424,GO:0044427,GO:0044428,GO:0044444,GO:0044446,GO:0044464,GO:0045934,GO:0046483,GO:0046700,GO:0048519,GO:0048523,GO:0048856,GO:0050789,GO:0050794,GO:0050896,GO:0051052,GO:0051053,GO:0051128,GO:0051129,GO:0051171,GO:0051172,GO:0051179,GO:0051234,GO:0051607,GO:0051641,GO:0051704,GO:0051707,GO:0060255,GO:0065007,GO:0065008,GO:0070013,GO:0070034,GO:0070727,GO:0071025,GO:0071027,GO:0071028,GO:0071029,GO:0071030,GO:0071033,GO:0071034,GO:0071035,GO:0071043,GO:0071044,GO:0071046,GO:0071048,GO:0071704,GO:0071840,GO:0080090,GO:0090304,GO:0090305,GO:0090501,GO:0090503,GO:0097159,GO:0097194,GO:0098542,GO:0098657,GO:0140098,GO:1901360,GO:1901361,GO:1901363,GO:1901575,GO:1902494,GO:1904356,GO:1904357,GO:1904872,GO:1905354,GO:2000112,GO:2000113,GO:2000278,GO:2000279,GO:2001251
HiC_scaffold_4	GeneMark.hmm3	intron	7641905	7642556	.	-	2	ID=g12830.t2.intron1;Parent=g12830.t2
HiC_scaffold_4	AUGUSTUS	intron	7641905	7642556	1.0	-	.	ID=g12830.t1.intron1;Parent=g12830.t1
HiC_scaffold_4	AUGUSTUS	exon	7642557	7642633	.	-	.	ID=g12830.t1.exon2;Parent=g12830.t1
HiC_scaffold_4	GeneMark.hmm3	CDS	7642557	7642633	.	-	0	ID=g12830.t2.CDS2;Parent=g12830.t2
HiC_scaffold_4	GeneMark.hmm3	exon	7642557	7642633	.	-	0	ID=g12830.t2.exon2;Parent=g12830.t2
HiC_scaffold_4	AUGUSTUS	CDS	7642557	7642633	1.0	-	0	ID=g12830.t1.CDS2;Parent=g12830.t1
HiC_scaffold_4	GeneMark.hmm3	intron	7642634	7643291	.	-	0	ID=g12830.t2.intron2;Parent=g12830.t2
HiC_scaffold_4	AUGUSTUS	intron	7642634	7643291	1.0	-	.	ID=g12830.t1.intron2;Parent=g12830.t1
HiC_scaffold_4	AUGUSTUS	exon	7643292	7643350	.	-	.	ID=g12830.t1.exon3;Parent=g12830.t1
HiC_scaffold_4	GeneMark.hmm3	CDS	7643292	7643350	.	-	2	ID=g12830.t2.CDS3;Parent=g12830.t2
HiC_scaffold_4	GeneMark.hmm3	exon	7643292	7643350	.	-	2	ID=g12830.t2.exon3;Parent=g12830.t2
HiC_scaffold_4	AUGUSTUS	CDS	7643292	7643350	1.0	-	2	ID=g12830.t1.CDS3;Parent=g12830.t1
HiC_scaffold_4	GeneMark.hmm3	intron	7643351	7644187	.	-	1	ID=g12830.t2.intron3;Parent=g12830.t2
HiC_scaffold_4	AUGUSTUS	intron	7643351	7644187	1.0	-	.	ID=g12830.t1.intron3;Parent=g12830.t1
HiC_scaffold_4	AUGUSTUS	exon	7644188	7644359	.	-	.	ID=g12830.t1.exon4;Parent=g12830.t1
HiC_scaffold_4	GeneMark.hmm3	CDS	7644188	7644359	.	-	0	ID=g12830.t2.CDS4;Parent=g12830.t2
HiC_scaffold_4	GeneMark.hmm3	exon	7644188	7644359	.	-	0	ID=g12830.t2.exon4;Parent=g12830.t2
HiC_scaffold_4	AUGUSTUS	CDS	7644188	7644359	1.0	-	0	ID=g12830.t1.CDS4;Parent=g12830.t1
HiC_scaffold_4	GeneMark.hmm3	intron	7644360	7644829	.	-	0	ID=g12830.t2.intron4;Parent=g12830.t2
HiC_scaffold_4	AUGUSTUS	intron	7644360	7644829	1.0	-	.	ID=g12830.t1.intron4;Parent=g12830.t1
HiC_scaffold_4	AUGUSTUS	exon	7644830	7644903	.	-	.	ID=g12830.t1.exon5;Parent=g12830.t1
HiC_scaffold_4	GeneMark.hmm3	CDS	7644830	7644903	.	-	2	ID=g12830.t2.CDS5;Parent=g12830.t2
HiC_scaffold_4	GeneMark.hmm3	exon	7644830	7644903	.	-	2	ID=g12830.t2.exon5;Parent=g12830.t2
HiC_scaffold_4	AUGUSTUS	CDS	7644830	7644903	1.0	-	2	ID=g12830.t1.CDS5;Parent=g12830.t1
HiC_scaffold_4	GeneMark.hmm3	intron	7644904	7645940	.	-	1	ID=g12830.t2.intron5;Parent=g12830.t2
HiC_scaffold_4	AUGUSTUS	intron	7644904	7645940	1.0	-	.	ID=g12830.t1.intron5;Parent=g12830.t1
HiC_scaffold_4	AUGUSTUS	exon	7645941	7646028	.	-	.	ID=g12830.t1.exon6;Parent=g12830.t1
HiC_scaffold_4	GeneMark.hmm3	CDS	7645941	7646028	.	-	0	ID=g12830.t2.CDS6;Parent=g12830.t2
HiC_scaffold_4	GeneMark.hmm3	exon	7645941	7646028	.	-	0	ID=g12830.t2.exon6;Parent=g12830.t2
HiC_scaffold_4	AUGUSTUS	CDS	7645941	7646028	1.0	-	0	ID=g12830.t1.CDS6;Parent=g12830.t1
HiC_scaffold_4	GeneMark.hmm3	intron	7646029	7647399	.	-	0	ID=g12830.t2.intron6;Parent=g12830.t2
HiC_scaffold_4	AUGUSTUS	intron	7646029	7647399	1.0	-	.	ID=g12830.t1.intron6;Parent=g12830.t1
HiC_scaffold_4	AUGUSTUS	exon	7647400	7647474	.	-	.	ID=g12830.t1.exon7;Parent=g12830.t1
HiC_scaffold_4	GeneMark.hmm3	CDS	7647400	7647474	.	-	0	ID=g12830.t2.CDS7;Parent=g12830.t2
HiC_scaffold_4	GeneMark.hmm3	exon	7647400	7647474	.	-	0	ID=g12830.t2.exon7;Parent=g12830.t2
HiC_scaffold_4	AUGUSTUS	CDS	7647400	7647474	1.0	-	0	ID=g12830.t1.CDS7;Parent=g12830.t1
HiC_scaffold_4	GeneMark.hmm3	intron	7647475	7647799	.	-	0	ID=g12830.t2.intron7;Parent=g12830.t2
HiC_scaffold_4	AUGUSTUS	intron	7647475	7647799	1.0	-	.	ID=g12830.t1.intron7;Parent=g12830.t1
HiC_scaffold_4	AUGUSTUS	exon	7647800	7647895	.	-	.	ID=g12830.t1.exon8;Parent=g12830.t1
HiC_scaffold_4	GeneMark.hmm3	CDS	7647800	7647895	.	-	0	ID=g12830.t2.CDS8;Parent=g12830.t2
HiC_scaffold_4	GeneMark.hmm3	exon	7647800	7647895	.	-	0	ID=g12830.t2.exon8;Parent=g12830.t2
HiC_scaffold_4	AUGUSTUS	CDS	7647800	7647895	1.0	-	0	ID=g12830.t1.CDS8;Parent=g12830.t1
HiC_scaffold_4	GeneMark.hmm3	intron	7647896	7649755	.	-	0	ID=g12830.t2.intron8;Parent=g12830.t2
HiC_scaffold_4	AUGUSTUS	intron	7647896	7649755	1.0	-	.	ID=g12830.t1.intron8;Parent=g12830.t1
HiC_scaffold_4	AUGUSTUS	exon	7649756	7649862	.	-	.	ID=g12830.t1.exon9;Parent=g12830.t1
HiC_scaffold_4	GeneMark.hmm3	CDS	7649756	7649862	.	-	2	ID=g12830.t2.CDS9;Parent=g12830.t2
HiC_scaffold_4	GeneMark.hmm3	exon	7649756	7649862	.	-	2	ID=g12830.t2.exon9;Parent=g12830.t2
HiC_scaffold_4	AUGUSTUS	CDS	7649756	7649862	1.0	-	2	ID=g12830.t1.CDS9;Parent=g12830.t1
HiC_scaffold_4	GeneMark.hmm3	intron	7649863	7649947	.	-	1	ID=g12830.t2.intron9;Parent=g12830.t2
HiC_scaffold_4	AUGUSTUS	intron	7649863	7649947	1.0	-	.	ID=g12830.t1.intron9;Parent=g12830.t1
HiC_scaffold_4	AUGUSTUS	exon	7649948	7650026	.	-	.	ID=g12830.t1.exon10;Parent=g12830.t1
HiC_scaffold_4	GeneMark.hmm3	CDS	7649948	7650026	.	-	0	ID=g12830.t2.CDS10;Parent=g12830.t2
HiC_scaffold_4	GeneMark.hmm3	exon	7649948	7650026	.	-	0	ID=g12830.t2.exon10;Parent=g12830.t2
HiC_scaffold_4	AUGUSTUS	CDS	7649948	7650026	1.0	-	0	ID=g12830.t1.CDS10;Parent=g12830.t1
HiC_scaffold_4	GeneMark.hmm3	intron	7650027	7650154	.	-	0	ID=g12830.t2.intron10;Parent=g12830.t2
HiC_scaffold_4	AUGUSTUS	intron	7650027	7650154	1.0	-	.	ID=g12830.t1.intron10;Parent=g12830.t1
HiC_scaffold_4	AUGUSTUS	exon	7650155	7650205	.	-	.	ID=g12830.t1.exon11;Parent=g12830.t1
HiC_scaffold_4	GeneMark.hmm3	CDS	7650155	7650205	.	-	0	ID=g12830.t2.CDS11;Parent=g12830.t2
HiC_scaffold_4	GeneMark.hmm3	exon	7650155	7650205	.	-	0	ID=g12830.t2.exon11;Parent=g12830.t2
HiC_scaffold_4	AUGUSTUS	CDS	7650155	7650205	1.0	-	0	ID=g12830.t1.CDS11;Parent=g12830.t1
HiC_scaffold_4	GeneMark.hmm3	intron	7650206	7651498	.	-	0	ID=g12830.t2.intron11;Parent=g12830.t2
HiC_scaffold_4	AUGUSTUS	intron	7650206	7651498	1.0	-	.	ID=g12830.t1.intron11;Parent=g12830.t1
HiC_scaffold_4	AUGUSTUS	exon	7651499	7651610	.	-	.	ID=g12830.t1.exon12;Parent=g12830.t1
HiC_scaffold_4	GeneMark.hmm3	CDS	7651499	7651610	.	-	1	ID=g12830.t2.CDS12;Parent=g12830.t2
HiC_scaffold_4	GeneMark.hmm3	exon	7651499	7651610	.	-	1	ID=g12830.t2.exon12;Parent=g12830.t2
HiC_scaffold_4	AUGUSTUS	CDS	7651499	7651610	1.0	-	1	ID=g12830.t1.CDS12;Parent=g12830.t1
HiC_scaffold_4	GeneMark.hmm3	intron	7651611	7652263	.	-	2	ID=g12830.t2.intron12;Parent=g12830.t2
HiC_scaffold_4	AUGUSTUS	intron	7651611	7652263	1.0	-	.	ID=g12830.t1.intron12;Parent=g12830.t1
HiC_scaffold_4	AUGUSTUS	exon	7652264	7652314	.	-	.	ID=g12830.t1.exon13;Parent=g12830.t1
HiC_scaffold_4	GeneMark.hmm3	CDS	7652264	7652314	.	-	1	ID=g12830.t2.CDS13;Parent=g12830.t2
HiC_scaffold_4	GeneMark.hmm3	exon	7652264	7652314	.	-	1	ID=g12830.t2.exon13;Parent=g12830.t2
HiC_scaffold_4	AUGUSTUS	CDS	7652264	7652314	1.0	-	1	ID=g12830.t1.CDS13;Parent=g12830.t1
HiC_scaffold_4	GeneMark.hmm3	intron	7652315	7652493	.	-	2	ID=g12830.t2.intron13;Parent=g12830.t2
HiC_scaffold_4	AUGUSTUS	intron	7652315	7652493	1.0	-	.	ID=g12830.t1.intron13;Parent=g12830.t1
HiC_scaffold_4	AUGUSTUS	exon	7652494	7652642	.	-	.	ID=g12830.t1.exon14;Parent=g12830.t1
HiC_scaffold_4	GeneMark.hmm3	CDS	7652494	7652642	.	-	0	ID=g12830.t2.CDS14;Parent=g12830.t2
HiC_scaffold_4	GeneMark.hmm3	exon	7652494	7652642	.	-	0	ID=g12830.t2.exon14;Parent=g12830.t2
HiC_scaffold_4	AUGUSTUS	CDS	7652494	7652642	1.0	-	0	ID=g12830.t1.CDS14;Parent=g12830.t1
HiC_scaffold_4	GeneMark.hmm3	intron	7652643	7652776	.	-	0	ID=g12830.t2.intron14;Parent=g12830.t2
HiC_scaffold_4	AUGUSTUS	intron	7652643	7652776	1.0	-	.	ID=g12830.t1.intron14;Parent=g12830.t1
HiC_scaffold_4	AUGUSTUS	exon	7652777	7652933	.	-	.	ID=g12830.t1.exon15;Parent=g12830.t1
HiC_scaffold_4	GeneMark.hmm3	CDS	7652777	7652933	.	-	1	ID=g12830.t2.CDS15;Parent=g12830.t2
HiC_scaffold_4	GeneMark.hmm3	exon	7652777	7652933	.	-	1	ID=g12830.t2.exon15;Parent=g12830.t2
HiC_scaffold_4	AUGUSTUS	CDS	7652777	7652933	1.0	-	1	ID=g12830.t1.CDS15;Parent=g12830.t1
HiC_scaffold_4	GeneMark.hmm3	intron	7652934	7653897	.	-	2	ID=g12830.t2.intron15;Parent=g12830.t2
HiC_scaffold_4	AUGUSTUS	intron	7652934	7653897	1.0	-	.	ID=g12830.t1.intron15;Parent=g12830.t1
HiC_scaffold_4	AUGUSTUS	exon	7653898	7654088	.	-	.	ID=g12830.t1.exon16;Parent=g12830.t1
HiC_scaffold_4	GeneMark.hmm3	CDS	7653898	7654088	.	-	0	ID=g12830.t2.CDS16;Parent=g12830.t2
HiC_scaffold_4	GeneMark.hmm3	exon	7653898	7654088	.	-	0	ID=g12830.t2.exon16;Parent=g12830.t2
HiC_scaffold_4	AUGUSTUS	CDS	7653898	7654088	1.0	-	0	ID=g12830.t1.CDS16;Parent=g12830.t1
HiC_scaffold_4	GeneMark.hmm3	intron	7654089	7654599	.	-	0	ID=g12830.t2.intron16;Parent=g12830.t2
HiC_scaffold_4	AUGUSTUS	intron	7654089	7654599	1.0	-	.	ID=g12830.t1.intron16;Parent=g12830.t1
HiC_scaffold_4	AUGUSTUS	exon	7654600	7654743	.	-	.	ID=g12830.t1.exon17;Parent=g12830.t1
HiC_scaffold_4	GeneMark.hmm3	CDS	7654600	7654743	.	-	0	ID=g12830.t2.CDS17;Parent=g12830.t2
HiC_scaffold_4	GeneMark.hmm3	exon	7654600	7654743	.	-	0	ID=g12830.t2.exon17;Parent=g12830.t2
HiC_scaffold_4	AUGUSTUS	CDS	7654600	7654743	1.0	-	0	ID=g12830.t1.CDS17;Parent=g12830.t1
HiC_scaffold_4	GeneMark.hmm3	intron	7654744	7655222	.	-	0	ID=g12830.t2.intron17;Parent=g12830.t2
HiC_scaffold_4	AUGUSTUS	intron	7654744	7655222	1.0	-	.	ID=g12830.t1.intron17;Parent=g12830.t1
HiC_scaffold_4	AUGUSTUS	exon	7655223	7655333	.	-	.	ID=g12830.t1.exon18;Parent=g12830.t1
HiC_scaffold_4	GeneMark.hmm3	CDS	7655223	7655333	.	-	0	ID=g12830.t2.CDS18;Parent=g12830.t2
HiC_scaffold_4	GeneMark.hmm3	exon	7655223	7655333	.	-	0	ID=g12830.t2.exon18;Parent=g12830.t2
HiC_scaffold_4	AUGUSTUS	CDS	7655223	7655333	1.0	-	0	ID=g12830.t1.CDS18;Parent=g12830.t1
HiC_scaffold_4	GeneMark.hmm3	intron	7655334	7655538	.	-	0	ID=g12830.t2.intron18;Parent=g12830.t2
HiC_scaffold_4	AUGUSTUS	intron	7655334	7655538	1.0	-	.	ID=g12830.t1.intron18;Parent=g12830.t1
HiC_scaffold_4	AUGUSTUS	exon	7655539	7655614	.	-	.	ID=g12830.t1.exon19;Parent=g12830.t1
HiC_scaffold_4	GeneMark.hmm3	CDS	7655539	7655614	.	-	1	ID=g12830.t2.CDS19;Parent=g12830.t2
HiC_scaffold_4	GeneMark.hmm3	exon	7655539	7655614	.	-	1	ID=g12830.t2.exon19;Parent=g12830.t2
HiC_scaffold_4	AUGUSTUS	CDS	7655539	7655614	1.0	-	1	ID=g12830.t1.CDS19;Parent=g12830.t1
HiC_scaffold_4	GeneMark.hmm3	intron	7655615	7656895	.	-	2	ID=g12830.t2.intron19;Parent=g12830.t2
HiC_scaffold_4	AUGUSTUS	intron	7655615	7656895	1.0	-	.	ID=g12830.t1.intron19;Parent=g12830.t1
HiC_scaffold_4	AUGUSTUS	exon	7656896	7657010	.	-	.	ID=g12830.t1.exon20;Parent=g12830.t1
HiC_scaffold_4	GeneMark.hmm3	CDS	7656896	7657010	.	-	2	ID=g12830.t2.CDS20;Parent=g12830.t2
HiC_scaffold_4	GeneMark.hmm3	exon	7656896	7657010	.	-	2	ID=g12830.t2.exon20;Parent=g12830.t2
HiC_scaffold_4	AUGUSTUS	CDS	7656896	7657010	1.0	-	2	ID=g12830.t1.CDS20;Parent=g12830.t1
HiC_scaffold_4	GeneMark.hmm3	intron	7657011	7657165	.	-	1	ID=g12830.t2.intron20;Parent=g12830.t2
HiC_scaffold_4	AUGUSTUS	intron	7657011	7657165	1.0	-	.	ID=g12830.t1.intron20;Parent=g12830.t1
HiC_scaffold_4	AUGUSTUS	exon	7657166	7657332	.	-	.	ID=g12830.t1.exon21;Parent=g12830.t1
HiC_scaffold_4	GeneMark.hmm3	CDS	7657166	7657332	.	-	1	ID=g12830.t2.CDS21;Parent=g12830.t2
HiC_scaffold_4	GeneMark.hmm3	exon	7657166	7657332	.	-	1	ID=g12830.t2.exon21;Parent=g12830.t2
HiC_scaffold_4	AUGUSTUS	CDS	7657166	7657332	1.0	-	1	ID=g12830.t1.CDS21;Parent=g12830.t1
HiC_scaffold_4	GeneMark.hmm3	intron	7657333	7657654	.	-	2	ID=g12830.t2.intron21;Parent=g12830.t2
HiC_scaffold_4	AUGUSTUS	intron	7657333	7657654	1.0	-	.	ID=g12830.t1.intron21;Parent=g12830.t1
HiC_scaffold_4	AUGUSTUS	exon	7657655	7657667	.	-	.	ID=g12830.t1.exon22;Parent=g12830.t1
HiC_scaffold_4	GeneMark.hmm3	CDS	7657655	7657667	.	-	2	ID=g12830.t2.CDS22;Parent=g12830.t2
HiC_scaffold_4	GeneMark.hmm3	exon	7657655	7657667	.	-	2	ID=g12830.t2.exon22;Parent=g12830.t2
HiC_scaffold_4	AUGUSTUS	CDS	7657655	7657667	0.93	-	2	ID=g12830.t1.CDS22;Parent=g12830.t1
HiC_scaffold_4	GeneMark.hmm3	intron	7657668	7657734	.	-	1	ID=g12830.t2.intron22;Parent=g12830.t2
HiC_scaffold_4	AUGUSTUS	intron	7657668	7657734	0.93	-	.	ID=g12830.t1.intron22;Parent=g12830.t1
HiC_scaffold_4	AUGUSTUS	exon	7657735	7657759	.	-	.	ID=g12830.t1.exon23;Parent=g12830.t1
HiC_scaffold_4	GeneMark.hmm3	CDS	7657735	7657759	.	-	0	ID=g12830.t2.CDS23;Parent=g12830.t2
HiC_scaffold_4	GeneMark.hmm3	exon	7657735	7657759	.	-	0	ID=g12830.t2.exon23;Parent=g12830.t2
HiC_scaffold_4	AUGUSTUS	CDS	7657735	7657759	0.93	-	0	ID=g12830.t1.CDS23;Parent=g12830.t1
HiC_scaffold_4	GeneMark.hmm3	intron	7657760	7659124	.	-	0	ID=g12830.t2.intron23;Parent=g12830.t2
HiC_scaffold_4	AUGUSTUS	intron	7657760	7659124	1.0	-	.	ID=g12830.t1.intron23;Parent=g12830.t1
HiC_scaffold_4	GeneMark.hmm3	CDS	7659125	7659235	.	-	0	ID=g12830.t2.CDS24;Parent=g12830.t2
HiC_scaffold_4	GeneMark.hmm3	exon	7659125	7659235	.	-	0	ID=g12830.t2.exon24;Parent=g12830.t2
HiC_scaffold_4	AUGUSTUS	exon	7659125	7659248	.	-	.	ID=g12830.t1.exon24;Parent=g12830.t1
HiC_scaffold_4	AUGUSTUS	CDS	7659125	7659248	1.0	-	1	ID=g12830.t1.CDS24;Parent=g12830.t1
HiC_scaffold_4	GeneMark.hmm3	start_codon	7659233	7659235	.	-	0	ID=g12830.t2.start1;Parent=g12830.t2
HiC_scaffold_4	AUGUSTUS	intron	7659249	7661244	1.0	-	.	ID=g12830.t1.intron24;Parent=g12830.t1
HiC_scaffold_4	AUGUSTUS	exon	7661245	7661381	.	-	.	ID=g12830.t1.exon25;Parent=g12830.t1
HiC_scaffold_4	AUGUSTUS	CDS	7661245	7661381	1.0	-	0	ID=g12830.t1.CDS25;Parent=g12830.t1
HiC_scaffold_4	AUGUSTUS	intron	7661382	7663194	1.0	-	.	ID=g12830.t1.intron25;Parent=g12830.t1
HiC_scaffold_4	AUGUSTUS	exon	7663195	7663305	.	-	.	ID=g12830.t1.exon26;Parent=g12830.t1
HiC_scaffold_4	AUGUSTUS	CDS	7663195	7663305	0.82	-	0	ID=g12830.t1.CDS26;Parent=g12830.t1
HiC_scaffold_4	AUGUSTUS	start_codon	7663303	7663305	.	-	0	ID=g12830.t1.start1;Parent=g12830.t1
HiC_scaffold_4	AUGUSTUS	stop_codon	7667641	7667643	.	-	0	ID=g12831.t1.stop1;Parent=g12831.t1
HiC_scaffold_4	AUGUSTUS	exon	7667641	7667656	.	-	.	ID=g12831.t1.exon1;Parent=g12831.t1
HiC_scaffold_4	AUGUSTUS	CDS	7667641	7667656	1.0	-	1	ID=g12831.t1.CDS1;Parent=g12831.t1
HiC_scaffold_4	AUGUSTUS	gene	7667641	7763028	.	-	.	ID=g12831
HiC_scaffold_4	AUGUSTUS	mRNA	7667641	7763028	1.0	-	.	ID=g12831.t1;Parent=g12831;em_target=9612.ENSCAFP00000024527;em_score=4113.1;em_evalue=0.0;em_tcov=.;em_OGs=COG5032@1|root,KOG0891@2759|Eukaryota,38D67@33154|Opisthokonta,3BC11@33208|Metazoa,3CRTQ@33213|Bilateria,4860W@7711|Chordata,4911T@7742|Vertebrata,3J5K8@40674|Mammalia,3ET36@33554|Carnivora;em_COG_cat=T;em_desc=Mechanistic target of rapamycin;em_max_annot_lvl=33208|Metazoa;em_Preferred_name=MTOR;em_EC=2.7.11.1;em_KEGG_ko=ko:K07203;em_KEGG_Pathway=ko01521,ko01522,ko04012,ko04066,ko04072,ko04136,ko04138,ko04139,ko04140,ko04150,ko04151,ko04152,ko04211,ko04212,ko04213,ko04218,ko04371,ko04630,ko04659,ko04714,ko04910,ko04919,ko04920,ko04930,ko04931,ko05165,ko05167,ko05200,ko05205,ko05206,ko05210,ko05212,ko05214,ko05215,ko05221,ko05224,ko05225,ko05226,ko05230,ko05231,map01521,map01522,map04012,map04066,map04072,map04136,map04138,map04139,map04140,map04150,map04151,map04152,map04211,map04212,map04213,map04218,map04371,map04630,map04659,map04714,map04910,map04919,map04920,map04930,map04931,map05165,map05167,map05200,map05205,map05206,map05210,map05212,map05214,map05215,map05221,map05224,map05225,map05226,map05230,map05231;em_BRITE=ko00000,ko00001,ko01000,ko01001,ko04131;em_PFAMs=DUF3385,FAT,FATC,FRB_dom,PI3_PI4_kinase;em_GOs=GO:0000003,GO:0000182,GO:0000323,GO:0000491,GO:0000492,GO:0000768,GO:0000902,GO:0000904,GO:0001016,GO:0001025,GO:0001030,GO:0001031,GO:0001032,GO:0001067,GO:0001101,GO:0001156,GO:0001505,GO:0001558,GO:0001666,GO:0001763,GO:0001775,GO:0001932,GO:0001933,GO:0001934,GO:0001936,GO:0001938,GO:0002009,GO:0002119,GO:0002164,GO:0002165,GO:0002250,GO:0002252,GO:0002263,GO:0002285,GO:0002286,GO:0002287,GO:0002292,GO:0002293,GO:0002294,GO:0002295,GO:0002296,GO:0002360,GO:0002363,GO:0002366,GO:0002376,GO:0002460,GO:0002520,GO:0002521,GO:0002682,GO:0002761,GO:0003006,GO:0003007,GO:0003008,GO:0003012,GO:0003013,GO:0003015,GO:0003170,GO:0003179,GO:0003674,GO:0003676,GO:0003677,GO:0003690,GO:0003824,GO:0004672,GO:0004674,GO:0005488,GO:0005515,GO:0005575,GO:0005622,GO:0005623,GO:0005634,GO:0005654,GO:0005737,GO:0005764,GO:0005773,GO:0005829,GO:0005979,GO:0006091,GO:0006109,GO:0006112,GO:0006139,GO:0006206,GO:0006207,GO:0006259,GO:0006281,GO:0006355,GO:0006356,GO:0006359,GO:0006417,GO:0006446,GO:0006464,GO:0006468,GO:0006725,GO:0006793,GO:0006796,GO:0006807,GO:0006810,GO:0006914,GO:0006915,GO:0006936,GO:0006941,GO:0006949,GO:0006950,GO:0006955,GO:0006974,GO:0007049,GO:0007050,GO:0007154,GO:0007165,GO:0007166,GO:0007167,GO:0007169,GO:0007275,GO:0007276,GO:0007281,GO:0007282,GO:0007292,GO:0007293,GO:0007346,GO:0007399,GO:0007417,GO:0007420,GO:0007424,GO:0007430,GO:0007492,GO:0007498,GO:0007507,GO:0007520,GO:0007525,GO:0007548,GO:0007552,GO:0007565,GO:0007568,GO:0007569,GO:0007584,GO:0007610,GO:0007611,GO:0007612,GO:0007613,GO:0007616,GO:0007632,GO:0008015,GO:0008064,GO:0008104,GO:0008134,GO:0008150,GO:0008152,GO:0008219,GO:0008283,GO:0008284,GO:0008286,GO:0008306,GO:0008340,GO:0008356,GO:0008361,GO:0008406,GO:0008542,GO:0008582,GO:0009056,GO:0009057,GO:0009058,GO:0009112,GO:0009267,GO:0009314,GO:0009410,GO:0009416,GO:0009605,GO:0009611,GO:0009628,GO:0009635,GO:0009636,GO:0009653,GO:0009719,GO:0009725,GO:0009791,GO:0009886,GO:0009887,GO:0009888,GO:0009889,GO:0009891,GO:0009892,GO:0009893,GO:0009894,GO:0009895,GO:0009966,GO:0009967,GO:0009968,GO:0009987,GO:0009991,GO:0010033,GO:0010035,GO:0010243,GO:0010259,GO:0010468,GO:0010506,GO:0010507,GO:0010556,GO:0010557,GO:0010562,GO:0010563,GO:0010564,GO:0010565,GO:0010591,GO:0010592,GO:0010604,GO:0010605,GO:0010608,GO:0010611,GO:0010613,GO:0010623,GO:0010628,GO:0010629,GO:0010632,GO:0010634,GO:0010638,GO:0010646,GO:0010647,GO:0010648,GO:0010675,GO:0010717,GO:0010718,GO:0010720,GO:0010769,GO:0010770,GO:0010830,GO:0010831,GO:0010906,GO:0010921,GO:0010922,GO:0010941,GO:0010942,GO:0010962,GO:0010975,GO:0010976,GO:0012501,GO:0012505,GO:0014013,GO:0014015,GO:0014041,GO:0014042,GO:0014070,GO:0014072,GO:0014706,GO:0014733,GO:0014735,GO:0014736,GO:0014742,GO:0014743,GO:0014744,GO:0014745,GO:0014823,GO:0014902,GO:0015980,GO:0016020,GO:0016043,GO:0016192,GO:0016197,GO:0016202,GO:0016241,GO:0016242,GO:0016301,GO:0016310,GO:0016358,GO:0016740,GO:0016772,GO:0016773,GO:0017085,GO:0018105,GO:0018107,GO:0018130,GO:0018193,GO:0018209,GO:0018210,GO:0019216,GO:0019217,GO:0019219,GO:0019220,GO:0019222,GO:0019538,GO:0019856,GO:0019899,GO:0019900,GO:0019901,GO:0019904,GO:0019953,GO:0021510,GO:0022008,GO:0022402,GO:0022412,GO:0022414,GO:0022603,GO:0022604,GO:0022607,GO:0022613,GO:0022618,GO:0023051,GO:0023052,GO:0023056,GO:0023057,GO:0030030,GO:0030097,GO:0030098,GO:0030154,GO:0030162,GO:0030163,GO:0030182,GO:0030217,GO:0030307,GO:0030334,GO:0030335,GO:0030425,GO:0030727,GO:0030832,GO:0030833,GO:0030838,GO:0031175,GO:0031323,GO:0031324,GO:0031325,GO:0031326,GO:0031328,GO:0031329,GO:0031330,GO:0031334,GO:0031344,GO:0031346,GO:0031396,GO:0031397,GO:0031399,GO:0031400,GO:0031401,GO:0031529,GO:0031641,GO:0031644,GO:0031646,GO:0031667,GO:0031668,GO:0031669,GO:0031670,GO:0031929,GO:0031931,GO:0031932,GO:0031974,GO:0031981,GO:0031998,GO:0032095,GO:0032101,GO:0032103,GO:0032104,GO:0032107,GO:0032147,GO:0032148,GO:0032231,GO:0032233,GO:0032268,GO:0032269,GO:0032270,GO:0032271,GO:0032273,GO:0032456,GO:0032501,GO:0032502,GO:0032504,GO:0032516,GO:0032535,GO:0032868,GO:0032869,GO:0032870,GO:0032879,GO:0032881,GO:0032885,GO:0032956,GO:0032970,GO:0032989,GO:0032990,GO:0032991,GO:0033036,GO:0033043,GO:0033554,GO:0033674,GO:0034198,GO:0034248,GO:0034250,GO:0034622,GO:0034641,GO:0034762,GO:0034763,GO:0034765,GO:0034766,GO:0035051,GO:0035069,GO:0035096,GO:0035176,GO:0035239,GO:0035262,GO:0035264,GO:0035295,GO:0035303,GO:0035304,GO:0035306,GO:0035307,GO:0035556,GO:0035710,GO:0036211,GO:0036293,GO:0036294,GO:0036477,GO:0038201,GO:0038202,GO:0040007,GO:0040008,GO:0040012,GO:0040014,GO:0040017,GO:0040018,GO:0042060,GO:0042088,GO:0042093,GO:0042110,GO:0042127,GO:0042176,GO:0042177,GO:0042220,GO:0042221,GO:0042325,GO:0042326,GO:0042327,GO:0042493,GO:0042594,GO:0042692,GO:0042802,GO:0042981,GO:0042995,GO:0043005,GO:0043021,GO:0043022,GO:0043066,GO:0043067,GO:0043069,GO:0043085,GO:0043087,GO:0043170,GO:0043200,GO:0043201,GO:0043226,GO:0043227,GO:0043229,GO:0043231,GO:0043233,GO:0043254,GO:0043255,GO:0043269,GO:0043271,GO:0043276,GO:0043278,GO:0043279,GO:0043367,GO:0043368,GO:0043369,GO:0043373,GO:0043412,GO:0043434,GO:0043467,GO:0043487,GO:0043488,GO:0043489,GO:0043502,GO:0043549,GO:0043565,GO:0043610,GO:0043621,GO:0043666,GO:0043933,GO:0044057,GO:0044070,GO:0044085,GO:0044087,GO:0044089,GO:0044093,GO:0044212,GO:0044237,GO:0044238,GO:0044248,GO:0044249,GO:0044260,GO:0044267,GO:0044271,GO:0044281,GO:0044422,GO:0044424,GO:0044428,GO:0044444,GO:0044446,GO:0044463,GO:0044464,GO:0044703,GO:0044706,GO:0044877,GO:0045058,GO:0045063,GO:0045137,GO:0045165,GO:0045176,GO:0045321,GO:0045428,GO:0045429,GO:0045595,GO:0045597,GO:0045598,GO:0045637,GO:0045664,GO:0045666,GO:0045670,GO:0045685,GO:0045687,GO:0045727,GO:0045786,GO:0045787,GO:0045792,GO:0045793,GO:0045834,GO:0045844,GO:0045859,GO:0045860,GO:0045861,GO:0045887,GO:0045893,GO:0045927,GO:0045934,GO:0045935,GO:0045936,GO:0045937,GO:0045943,GO:0045945,GO:0045948,GO:0046112,GO:0046320,GO:0046483,GO:0046620,GO:0046622,GO:0046626,GO:0046628,GO:0046631,GO:0046632,GO:0046649,GO:0046677,GO:0046685,GO:0046777,GO:0046889,GO:0046890,GO:0046907,GO:0048134,GO:0048135,GO:0048142,GO:0048255,GO:0048382,GO:0048468,GO:0048477,GO:0048513,GO:0048518,GO:0048519,GO:0048520,GO:0048522,GO:0048523,GO:0048534,GO:0048583,GO:0048584,GO:0048585,GO:0048589,GO:0048608,GO:0048609,GO:0048634,GO:0048636,GO:0048638,GO:0048639,GO:0048646,GO:0048660,GO:0048661,GO:0048666,GO:0048667,GO:0048699,GO:0048707,GO:0048713,GO:0048714,GO:0048729,GO:0048731,GO:0048738,GO:0048754,GO:0048812,GO:0048813,GO:0048856,GO:0048858,GO:0048869,GO:0050678,GO:0050679,GO:0050730,GO:0050731,GO:0050767,GO:0050769,GO:0050770,GO:0050772,GO:0050773,GO:0050789,GO:0050790,GO:0050793,GO:0050794,GO:0050795,GO:0050803,GO:0050807,GO:0050848,GO:0050849,GO:0050877,GO:0050879,GO:0050881,GO:0050882,GO:0050890,GO:0050896,GO:0050920,GO:0050921,GO:0050994,GO:0051049,GO:0051051,GO:0051094,GO:0051128,GO:0051130,GO:0051146,GO:0051147,GO:0051149,GO:0051153,GO:0051155,GO:0051171,GO:0051172,GO:0051173,GO:0051174,GO:0051179,GO:0051219,GO:0051234,GO:0051239,GO:0051240,GO:0051241,GO:0051246,GO:0051247,GO:0051248,GO:0051252,GO:0051253,GO:0051254,GO:0051270,GO:0051272,GO:0051301,GO:0051336,GO:0051338,GO:0051345,GO:0051347,GO:0051492,GO:0051493,GO:0051495,GO:0051496,GO:0051547,GO:0051549,GO:0051641,GO:0051649,GO:0051703,GO:0051704,GO:0051705,GO:0051716,GO:0051726,GO:0051896,GO:0051897,GO:0051930,GO:0051931,GO:0051960,GO:0051962,GO:0051963,GO:0051965,GO:0055001,GO:0055002,GO:0055006,GO:0055007,GO:0055013,GO:0055021,GO:0055023,GO:0055024,GO:0055025,GO:0055086,GO:0055114,GO:0060033,GO:0060047,GO:0060048,GO:0060135,GO:0060251,GO:0060252,GO:0060255,GO:0060259,GO:0060284,GO:0060322,GO:0060359,GO:0060420,GO:0060421,GO:0060429,GO:0060446,GO:0060491,GO:0060537,GO:0060541,GO:0060548,GO:0060562,GO:0060998,GO:0060999,GO:0061013,GO:0061041,GO:0061050,GO:0061051,GO:0061061,GO:0061136,GO:0061138,GO:0061458,GO:0061919,GO:0062012,GO:0065003,GO:0065007,GO:0065008,GO:0065009,GO:0070013,GO:0070482,GO:0070873,GO:0070884,GO:0070885,GO:0070887,GO:0071229,GO:0071230,GO:0071233,GO:0071310,GO:0071375,GO:0071417,GO:0071453,GO:0071456,GO:0071495,GO:0071496,GO:0071704,GO:0071826,GO:0071840,GO:0072347,GO:0072359,GO:0072527,GO:0072528,GO:0080084,GO:0080090,GO:0080134,GO:0080135,GO:0090066,GO:0090068,GO:0090069,GO:0090070,GO:0090257,GO:0090303,GO:0090304,GO:0090335,GO:0090559,GO:0097159,GO:0097327,GO:0097447,GO:0097458,GO:0099174,GO:0106056,GO:0106057,GO:0110020,GO:0110053,GO:0120025,GO:0120032,GO:0120034,GO:0120035,GO:0120036,GO:0120038,GO:0120039,GO:0140096,GO:1900006,GO:1900034,GO:1900076,GO:1900078,GO:1901214,GO:1901216,GO:1901360,GO:1901362,GO:1901363,GO:1901564,GO:1901565,GO:1901566,GO:1901575,GO:1901576,GO:1901652,GO:1901653,GO:1901698,GO:1901699,GO:1901700,GO:1901701,GO:1901799,GO:1901836,GO:1901838,GO:1901861,GO:1901863,GO:1901987,GO:1901989,GO:1902074,GO:1902105,GO:1902369,GO:1902373,GO:1902531,GO:1902532,GO:1902533,GO:1902667,GO:1902669,GO:1902680,GO:1902743,GO:1902745,GO:1902806,GO:1902808,GO:1902903,GO:1902905,GO:1903034,GO:1903036,GO:1903050,GO:1903051,GO:1903311,GO:1903312,GO:1903320,GO:1903321,GO:1903362,GO:1903363,GO:1903426,GO:1903428,GO:1903429,GO:1903431,GO:1903506,GO:1903508,GO:1903689,GO:1903691,GO:1903706,GO:1903792,GO:1903795,GO:1903796,GO:1903935,GO:1903959,GO:1903960,GO:1903998,GO:1904000,GO:1904035,GO:1904036,GO:1904054,GO:1904056,GO:1904058,GO:1904192,GO:1904193,GO:1904195,GO:1904197,GO:1904201,GO:1904202,GO:1904204,GO:1904206,GO:1904212,GO:1904213,GO:1904396,GO:1904398,GO:1904407,GO:1904688,GO:1904690,GO:1905207,GO:1905209,GO:1905330,GO:1905332,GO:1990253,GO:1990837,GO:1990928,GO:2000026,GO:2000112,GO:2000145,GO:2000147,GO:2000253,GO:2000331,GO:2000377,GO:2000379,GO:2000725,GO:2000727,GO:2000765,GO:2000767,GO:2001023,GO:2001141
HiC_scaffold_4	AUGUSTUS	intron	7667657	7668330	1.0	-	.	ID=g12831.t1.intron1;Parent=g12831.t1
HiC_scaffold_4	AUGUSTUS	exon	7668331	7668436	.	-	.	ID=g12831.t1.exon2;Parent=g12831.t1
HiC_scaffold_4	AUGUSTUS	CDS	7668331	7668436	1.0	-	2	ID=g12831.t1.CDS2;Parent=g12831.t1
HiC_scaffold_4	AUGUSTUS	intron	7668437	7670621	1.0	-	.	ID=g12831.t1.intron2;Parent=g12831.t1
HiC_scaffold_4	AUGUSTUS	exon	7670622	7670702	.	-	.	ID=g12831.t1.exon3;Parent=g12831.t1
HiC_scaffold_4	AUGUSTUS	CDS	7670622	7670702	1.0	-	2	ID=g12831.t1.CDS3;Parent=g12831.t1
HiC_scaffold_4	AUGUSTUS	intron	7670703	7670974	1.0	-	.	ID=g12831.t1.intron3;Parent=g12831.t1
HiC_scaffold_4	AUGUSTUS	exon	7670975	7671055	.	-	.	ID=g12831.t1.exon4;Parent=g12831.t1
HiC_scaffold_4	AUGUSTUS	CDS	7670975	7671055	1.0	-	2	ID=g12831.t1.CDS4;Parent=g12831.t1
HiC_scaffold_4	AUGUSTUS	intron	7671056	7673304	1.0	-	.	ID=g12831.t1.intron4;Parent=g12831.t1
HiC_scaffold_4	AUGUSTUS	exon	7673305	7673370	.	-	.	ID=g12831.t1.exon5;Parent=g12831.t1
HiC_scaffold_4	AUGUSTUS	CDS	7673305	7673370	1.0	-	2	ID=g12831.t1.CDS5;Parent=g12831.t1
HiC_scaffold_4	AUGUSTUS	intron	7673371	7674048	1.0	-	.	ID=g12831.t1.intron5;Parent=g12831.t1
HiC_scaffold_4	AUGUSTUS	exon	7674049	7674184	.	-	.	ID=g12831.t1.exon6;Parent=g12831.t1
HiC_scaffold_4	AUGUSTUS	CDS	7674049	7674184	1.0	-	0	ID=g12831.t1.CDS6;Parent=g12831.t1
HiC_scaffold_4	AUGUSTUS	intron	7674185	7674575	1.0	-	.	ID=g12831.t1.intron6;Parent=g12831.t1
HiC_scaffold_4	AUGUSTUS	exon	7674576	7674650	.	-	.	ID=g12831.t1.exon7;Parent=g12831.t1
HiC_scaffold_4	AUGUSTUS	CDS	7674576	7674650	1.0	-	0	ID=g12831.t1.CDS7;Parent=g12831.t1
HiC_scaffold_4	AUGUSTUS	intron	7674651	7675236	1.0	-	.	ID=g12831.t1.intron7;Parent=g12831.t1
HiC_scaffold_4	AUGUSTUS	exon	7675237	7675309	.	-	.	ID=g12831.t1.exon8;Parent=g12831.t1
HiC_scaffold_4	AUGUSTUS	CDS	7675237	7675309	1.0	-	1	ID=g12831.t1.CDS8;Parent=g12831.t1
HiC_scaffold_4	AUGUSTUS	intron	7675310	7676752	1.0	-	.	ID=g12831.t1.intron8;Parent=g12831.t1
HiC_scaffold_4	AUGUSTUS	exon	7676753	7676835	.	-	.	ID=g12831.t1.exon9;Parent=g12831.t1
HiC_scaffold_4	AUGUSTUS	CDS	7676753	7676835	1.0	-	0	ID=g12831.t1.CDS9;Parent=g12831.t1
HiC_scaffold_4	AUGUSTUS	intron	7676836	7678186	1.0	-	.	ID=g12831.t1.intron9;Parent=g12831.t1
HiC_scaffold_4	AUGUSTUS	exon	7678187	7678309	.	-	.	ID=g12831.t1.exon10;Parent=g12831.t1
HiC_scaffold_4	AUGUSTUS	CDS	7678187	7678309	1.0	-	0	ID=g12831.t1.CDS10;Parent=g12831.t1
HiC_scaffold_4	AUGUSTUS	intron	7678310	7678888	1.0	-	.	ID=g12831.t1.intron10;Parent=g12831.t1
HiC_scaffold_4	AUGUSTUS	exon	7678889	7679036	.	-	.	ID=g12831.t1.exon11;Parent=g12831.t1
HiC_scaffold_4	AUGUSTUS	CDS	7678889	7679036	1.0	-	1	ID=g12831.t1.CDS11;Parent=g12831.t1
HiC_scaffold_4	AUGUSTUS	intron	7679037	7679611	1.0	-	.	ID=g12831.t1.intron11;Parent=g12831.t1
HiC_scaffold_4	AUGUSTUS	exon	7679612	7679747	.	-	.	ID=g12831.t1.exon12;Parent=g12831.t1
HiC_scaffold_4	AUGUSTUS	CDS	7679612	7679747	1.0	-	2	ID=g12831.t1.CDS12;Parent=g12831.t1
HiC_scaffold_4	AUGUSTUS	intron	7679748	7681020	1.0	-	.	ID=g12831.t1.intron12;Parent=g12831.t1
HiC_scaffold_4	AUGUSTUS	exon	7681021	7681195	.	-	.	ID=g12831.t1.exon13;Parent=g12831.t1
HiC_scaffold_4	AUGUSTUS	CDS	7681021	7681195	1.0	-	0	ID=g12831.t1.CDS13;Parent=g12831.t1
HiC_scaffold_4	AUGUSTUS	intron	7681196	7681412	1.0	-	.	ID=g12831.t1.intron13;Parent=g12831.t1
HiC_scaffold_4	AUGUSTUS	exon	7681413	7681547	.	-	.	ID=g12831.t1.exon14;Parent=g12831.t1
HiC_scaffold_4	AUGUSTUS	CDS	7681413	7681547	1.0	-	0	ID=g12831.t1.CDS14;Parent=g12831.t1
HiC_scaffold_4	AUGUSTUS	intron	7681548	7681953	1.0	-	.	ID=g12831.t1.intron14;Parent=g12831.t1
HiC_scaffold_4	AUGUSTUS	exon	7681954	7682136	.	-	.	ID=g12831.t1.exon15;Parent=g12831.t1
HiC_scaffold_4	AUGUSTUS	CDS	7681954	7682136	1.0	-	0	ID=g12831.t1.CDS15;Parent=g12831.t1
HiC_scaffold_4	AUGUSTUS	intron	7682137	7682250	1.0	-	.	ID=g12831.t1.intron15;Parent=g12831.t1
HiC_scaffold_4	AUGUSTUS	exon	7682251	7682373	.	-	.	ID=g12831.t1.exon16;Parent=g12831.t1
HiC_scaffold_4	AUGUSTUS	CDS	7682251	7682373	1.0	-	0	ID=g12831.t1.CDS16;Parent=g12831.t1
HiC_scaffold_4	AUGUSTUS	intron	7682374	7682651	1.0	-	.	ID=g12831.t1.intron16;Parent=g12831.t1
HiC_scaffold_4	AUGUSTUS	exon	7682652	7682750	.	-	.	ID=g12831.t1.exon17;Parent=g12831.t1
HiC_scaffold_4	AUGUSTUS	CDS	7682652	7682750	1.0	-	0	ID=g12831.t1.CDS17;Parent=g12831.t1
HiC_scaffold_4	AUGUSTUS	intron	7682751	7683021	1.0	-	.	ID=g12831.t1.intron17;Parent=g12831.t1
HiC_scaffold_4	AUGUSTUS	exon	7683022	7683118	.	-	.	ID=g12831.t1.exon18;Parent=g12831.t1
HiC_scaffold_4	AUGUSTUS	CDS	7683022	7683118	1.0	-	1	ID=g12831.t1.CDS18;Parent=g12831.t1
HiC_scaffold_4	AUGUSTUS	intron	7683119	7684194	1.0	-	.	ID=g12831.t1.intron18;Parent=g12831.t1
HiC_scaffold_4	AUGUSTUS	exon	7684195	7684295	.	-	.	ID=g12831.t1.exon19;Parent=g12831.t1
HiC_scaffold_4	AUGUSTUS	CDS	7684195	7684295	1.0	-	0	ID=g12831.t1.CDS19;Parent=g12831.t1
HiC_scaffold_4	AUGUSTUS	intron	7684296	7685009	1.0	-	.	ID=g12831.t1.intron19;Parent=g12831.t1
HiC_scaffold_4	AUGUSTUS	exon	7685010	7685261	.	-	.	ID=g12831.t1.exon20;Parent=g12831.t1
HiC_scaffold_4	AUGUSTUS	CDS	7685010	7685261	1.0	-	0	ID=g12831.t1.CDS20;Parent=g12831.t1
HiC_scaffold_4	AUGUSTUS	intron	7685262	7687495	1.0	-	.	ID=g12831.t1.intron20;Parent=g12831.t1
HiC_scaffold_4	AUGUSTUS	exon	7687496	7687613	.	-	.	ID=g12831.t1.exon21;Parent=g12831.t1
HiC_scaffold_4	AUGUSTUS	CDS	7687496	7687613	1.0	-	1	ID=g12831.t1.CDS21;Parent=g12831.t1
HiC_scaffold_4	AUGUSTUS	intron	7687614	7688562	1.0	-	.	ID=g12831.t1.intron21;Parent=g12831.t1
HiC_scaffold_4	AUGUSTUS	exon	7688563	7688678	.	-	.	ID=g12831.t1.exon22;Parent=g12831.t1
HiC_scaffold_4	AUGUSTUS	CDS	7688563	7688678	1.0	-	0	ID=g12831.t1.CDS22;Parent=g12831.t1
HiC_scaffold_4	AUGUSTUS	intron	7688679	7692261	1.0	-	.	ID=g12831.t1.intron22;Parent=g12831.t1
HiC_scaffold_4	AUGUSTUS	exon	7692262	7692393	.	-	.	ID=g12831.t1.exon23;Parent=g12831.t1
HiC_scaffold_4	AUGUSTUS	CDS	7692262	7692393	1.0	-	0	ID=g12831.t1.CDS23;Parent=g12831.t1
HiC_scaffold_4	AUGUSTUS	intron	7692394	7692488	1.0	-	.	ID=g12831.t1.intron23;Parent=g12831.t1
HiC_scaffold_4	AUGUSTUS	exon	7692489	7692614	.	-	.	ID=g12831.t1.exon24;Parent=g12831.t1
HiC_scaffold_4	AUGUSTUS	CDS	7692489	7692614	1.0	-	0	ID=g12831.t1.CDS24;Parent=g12831.t1
HiC_scaffold_4	AUGUSTUS	intron	7692615	7695189	1.0	-	.	ID=g12831.t1.intron24;Parent=g12831.t1
HiC_scaffold_4	AUGUSTUS	exon	7695190	7695297	.	-	.	ID=g12831.t1.exon25;Parent=g12831.t1
HiC_scaffold_4	AUGUSTUS	CDS	7695190	7695297	1.0	-	0	ID=g12831.t1.CDS25;Parent=g12831.t1
HiC_scaffold_4	AUGUSTUS	intron	7695298	7695505	1.0	-	.	ID=g12831.t1.intron25;Parent=g12831.t1
HiC_scaffold_4	AUGUSTUS	exon	7695506	7695583	.	-	.	ID=g12831.t1.exon26;Parent=g12831.t1
HiC_scaffold_4	AUGUSTUS	CDS	7695506	7695583	1.0	-	0	ID=g12831.t1.CDS26;Parent=g12831.t1
HiC_scaffold_4	AUGUSTUS	intron	7695584	7696817	1.0	-	.	ID=g12831.t1.intron26;Parent=g12831.t1
HiC_scaffold_4	AUGUSTUS	exon	7696818	7696933	.	-	.	ID=g12831.t1.exon27;Parent=g12831.t1
HiC_scaffold_4	AUGUSTUS	CDS	7696818	7696933	1.0	-	2	ID=g12831.t1.CDS27;Parent=g12831.t1
HiC_scaffold_4	AUGUSTUS	intron	7696934	7698740	1.0	-	.	ID=g12831.t1.intron27;Parent=g12831.t1
HiC_scaffold_4	AUGUSTUS	exon	7698741	7698841	.	-	.	ID=g12831.t1.exon28;Parent=g12831.t1
HiC_scaffold_4	AUGUSTUS	CDS	7698741	7698841	1.0	-	1	ID=g12831.t1.CDS28;Parent=g12831.t1
HiC_scaffold_4	AUGUSTUS	intron	7698842	7704700	1.0	-	.	ID=g12831.t1.intron28;Parent=g12831.t1
HiC_scaffold_4	AUGUSTUS	exon	7704701	7704840	.	-	.	ID=g12831.t1.exon29;Parent=g12831.t1
HiC_scaffold_4	AUGUSTUS	CDS	7704701	7704840	1.0	-	0	ID=g12831.t1.CDS29;Parent=g12831.t1
HiC_scaffold_4	AUGUSTUS	intron	7704841	7707778	1.0	-	.	ID=g12831.t1.intron29;Parent=g12831.t1
HiC_scaffold_4	AUGUSTUS	exon	7707779	7707854	.	-	.	ID=g12831.t1.exon30;Parent=g12831.t1
HiC_scaffold_4	AUGUSTUS	CDS	7707779	7707854	1.0	-	1	ID=g12831.t1.CDS30;Parent=g12831.t1
HiC_scaffold_4	AUGUSTUS	intron	7707855	7736415	1.0	-	.	ID=g12831.t1.intron30;Parent=g12831.t1
HiC_scaffold_4	AUGUSTUS	start_codon	7723525	7723527	.	+	0	ID=g12832.t1.start1;Parent=g12832.t1
HiC_scaffold_4	AUGUSTUS	exon	7723525	7723894	.	+	.	ID=g12832.t1.exon1;Parent=g12832.t1
HiC_scaffold_4	AUGUSTUS	CDS	7723525	7723894	1.0	+	0	ID=g12832.t1.CDS1;Parent=g12832.t1
HiC_scaffold_4	AUGUSTUS	gene	7723525	7728432	.	+	.	ID=g12832
HiC_scaffold_4	AUGUSTUS	mRNA	7723525	7728432	0.99	+	.	ID=g12832.t1;Parent=g12832;em_target=9668.ENSMPUP00000016329;em_score=808.5;em_evalue=1.9e-246;em_tcov=.;em_OGs=KOG2579@1|root,KOG2579@2759|Eukaryota,38FYD@33154|Opisthokonta,3BFPT@33208|Metazoa,3CS9J@33213|Bilateria,48604@7711|Chordata,48ZNR@7742|Vertebrata,3J964@40674|Mammalia,3ER8J@33554|Carnivora;em_COG_cat=S;em_desc=Fibrinogen-related domains (FReDs);em_max_annot_lvl=33208|Metazoa;em_Preferred_name=ANGPTL7;em_PFAMs=Fibrinogen_C;em_GOs=GO:0006950,GO:0006979,GO:0008150,GO:0050896
HiC_scaffold_4	AUGUSTUS	intron	7723895	7726288	1.0	+	.	ID=g12832.t1.intron1;Parent=g12832.t1
HiC_scaffold_4	AUGUSTUS	exon	7726289	7726389	.	+	.	ID=g12832.t1.exon2;Parent=g12832.t1
HiC_scaffold_4	AUGUSTUS	CDS	7726289	7726389	0.99	+	2	ID=g12832.t1.CDS2;Parent=g12832.t1
HiC_scaffold_4	AUGUSTUS	intron	7726390	7726995	0.99	+	.	ID=g12832.t1.intron2;Parent=g12832.t1
HiC_scaffold_4	AUGUSTUS	exon	7726996	7727190	.	+	.	ID=g12832.t1.exon3;Parent=g12832.t1
HiC_scaffold_4	AUGUSTUS	CDS	7726996	7727190	1.0	+	0	ID=g12832.t1.CDS3;Parent=g12832.t1
HiC_scaffold_4	AUGUSTUS	intron	7727191	7727854	1.0	+	.	ID=g12832.t1.intron3;Parent=g12832.t1
HiC_scaffold_4	AUGUSTUS	exon	7727855	7728053	.	+	.	ID=g12832.t1.exon4;Parent=g12832.t1
HiC_scaffold_4	AUGUSTUS	CDS	7727855	7728053	1.0	+	0	ID=g12832.t1.CDS4;Parent=g12832.t1
HiC_scaffold_4	AUGUSTUS	intron	7728054	7728262	1.0	+	.	ID=g12832.t1.intron4;Parent=g12832.t1
HiC_scaffold_4	AUGUSTUS	exon	7728263	7728432	.	+	.	ID=g12832.t1.exon5;Parent=g12832.t1
HiC_scaffold_4	AUGUSTUS	CDS	7728263	7728432	1.0	+	2	ID=g12832.t1.CDS5;Parent=g12832.t1
HiC_scaffold_4	AUGUSTUS	stop_codon	7728430	7728432	.	+	0	ID=g12832.t1.stop1;Parent=g12832.t1
HiC_scaffold_4	AUGUSTUS	exon	7736416	7736561	.	-	.	ID=g12831.t1.exon31;Parent=g12831.t1
HiC_scaffold_4	AUGUSTUS	CDS	7736416	7736561	1.0	-	0	ID=g12831.t1.CDS31;Parent=g12831.t1
HiC_scaffold_4	AUGUSTUS	intron	7736562	7736691	1.0	-	.	ID=g12831.t1.intron31;Parent=g12831.t1
HiC_scaffold_4	AUGUSTUS	exon	7736692	7736854	.	-	.	ID=g12831.t1.exon32;Parent=g12831.t1
HiC_scaffold_4	AUGUSTUS	CDS	7736692	7736854	1.0	-	1	ID=g12831.t1.CDS32;Parent=g12831.t1
HiC_scaffold_4	AUGUSTUS	intron	7736855	7739213	1.0	-	.	ID=g12831.t1.intron32;Parent=g12831.t1
HiC_scaffold_4	AUGUSTUS	exon	7739214	7739356	.	-	.	ID=g12831.t1.exon33;Parent=g12831.t1
HiC_scaffold_4	AUGUSTUS	CDS	7739214	7739356	1.0	-	0	ID=g12831.t1.CDS33;Parent=g12831.t1
HiC_scaffold_4	AUGUSTUS	intron	7739357	7743157	1.0	-	.	ID=g12831.t1.intron33;Parent=g12831.t1
HiC_scaffold_4	AUGUSTUS	exon	7743158	7743304	.	-	.	ID=g12831.t1.exon34;Parent=g12831.t1
HiC_scaffold_4	AUGUSTUS	CDS	7743158	7743304	1.0	-	0	ID=g12831.t1.CDS34;Parent=g12831.t1
HiC_scaffold_4	AUGUSTUS	intron	7743305	7743946	1.0	-	.	ID=g12831.t1.intron34;Parent=g12831.t1
HiC_scaffold_4	AUGUSTUS	exon	7743947	7744039	.	-	.	ID=g12831.t1.exon35;Parent=g12831.t1
HiC_scaffold_4	AUGUSTUS	CDS	7743947	7744039	1.0	-	0	ID=g12831.t1.CDS35;Parent=g12831.t1
HiC_scaffold_4	AUGUSTUS	intron	7744040	7745139	1.0	-	.	ID=g12831.t1.intron35;Parent=g12831.t1
HiC_scaffold_4	AUGUSTUS	exon	7745140	7745302	.	-	.	ID=g12831.t1.exon36;Parent=g12831.t1
HiC_scaffold_4	AUGUSTUS	CDS	7745140	7745302	1.0	-	1	ID=g12831.t1.CDS36;Parent=g12831.t1
HiC_scaffold_4	AUGUSTUS	intron	7745303	7745626	1.0	-	.	ID=g12831.t1.intron36;Parent=g12831.t1
HiC_scaffold_4	AUGUSTUS	exon	7745627	7745739	.	-	.	ID=g12831.t1.exon37;Parent=g12831.t1
HiC_scaffold_4	AUGUSTUS	CDS	7745627	7745739	1.0	-	0	ID=g12831.t1.CDS37;Parent=g12831.t1
HiC_scaffold_4	AUGUSTUS	intron	7745740	7746289	1.0	-	.	ID=g12831.t1.intron37;Parent=g12831.t1
HiC_scaffold_4	AUGUSTUS	exon	7746290	7746457	.	-	.	ID=g12831.t1.exon38;Parent=g12831.t1
HiC_scaffold_4	AUGUSTUS	CDS	7746290	7746457	1.0	-	0	ID=g12831.t1.CDS38;Parent=g12831.t1
HiC_scaffold_4	AUGUSTUS	intron	7746458	7749010	1.0	-	.	ID=g12831.t1.intron38;Parent=g12831.t1
HiC_scaffold_4	AUGUSTUS	exon	7749011	7749097	.	-	.	ID=g12831.t1.exon39;Parent=g12831.t1
HiC_scaffold_4	AUGUSTUS	CDS	7749011	7749097	1.0	-	0	ID=g12831.t1.CDS39;Parent=g12831.t1
HiC_scaffold_4	AUGUSTUS	intron	7749098	7759078	1.0	-	.	ID=g12831.t1.intron39;Parent=g12831.t1
HiC_scaffold_4	AUGUSTUS	exon	7759079	7759329	.	-	.	ID=g12831.t1.exon40;Parent=g12831.t1
HiC_scaffold_4	AUGUSTUS	CDS	7759079	7759329	1.0	-	2	ID=g12831.t1.CDS40;Parent=g12831.t1
HiC_scaffold_4	AUGUSTUS	intron	7759330	7760658	1.0	-	.	ID=g12831.t1.intron40;Parent=g12831.t1
HiC_scaffold_4	AUGUSTUS	exon	7760659	7760788	.	-	.	ID=g12831.t1.exon41;Parent=g12831.t1
HiC_scaffold_4	AUGUSTUS	CDS	7760659	7760788	1.0	-	0	ID=g12831.t1.CDS41;Parent=g12831.t1
HiC_scaffold_4	AUGUSTUS	intron	7760789	7761024	1.0	-	.	ID=g12831.t1.intron41;Parent=g12831.t1
HiC_scaffold_4	AUGUSTUS	exon	7761025	7761159	.	-	.	ID=g12831.t1.exon42;Parent=g12831.t1
HiC_scaffold_4	AUGUSTUS	CDS	7761025	7761159	1.0	-	0	ID=g12831.t1.CDS42;Parent=g12831.t1
HiC_scaffold_4	AUGUSTUS	intron	7761160	7762068	1.0	-	.	ID=g12831.t1.intron42;Parent=g12831.t1
HiC_scaffold_4	AUGUSTUS	exon	7762069	7762161	.	-	.	ID=g12831.t1.exon43;Parent=g12831.t1
HiC_scaffold_4	AUGUSTUS	CDS	7762069	7762161	1.0	-	0	ID=g12831.t1.CDS43;Parent=g12831.t1
HiC_scaffold_4	AUGUSTUS	intron	7762162	7762284	1.0	-	.	ID=g12831.t1.intron43;Parent=g12831.t1
HiC_scaffold_4	AUGUSTUS	exon	7762285	7762374	.	-	.	ID=g12831.t1.exon44;Parent=g12831.t1
HiC_scaffold_4	AUGUSTUS	CDS	7762285	7762374	1.0	-	0	ID=g12831.t1.CDS44;Parent=g12831.t1
HiC_scaffold_4	AUGUSTUS	intron	7762375	7762983	1.0	-	.	ID=g12831.t1.intron44;Parent=g12831.t1
HiC_scaffold_4	AUGUSTUS	exon	7762984	7763028	.	-	.	ID=g12831.t1.exon45;Parent=g12831.t1
HiC_scaffold_4	AUGUSTUS	CDS	7762984	7763028	1.0	-	0	ID=g12831.t1.CDS45;Parent=g12831.t1
HiC_scaffold_4	AUGUSTUS	start_codon	7763026	7763028	.	-	0	ID=g12831.t1.start1;Parent=g12831.t1
HiC_scaffold_4	AUGUSTUS	start_codon	7795442	7795444	.	+	0	ID=g12833.t1.start1;Parent=g12833.t1
HiC_scaffold_4	AUGUSTUS	exon	7795442	7795967	.	+	.	ID=g12833.t1.exon1;Parent=g12833.t1
HiC_scaffold_4	AUGUSTUS	CDS	7795442	7795967	1.0	+	0	ID=g12833.t1.CDS1;Parent=g12833.t1
HiC_scaffold_4	AUGUSTUS	gene	7795442	7808012	.	+	.	ID=g12833
HiC_scaffold_4	AUGUSTUS	mRNA	7795442	7808012	1.0	+	.	ID=g12833.t1;Parent=g12833;em_target=9668.ENSMPUP00000016324;em_score=731.2;em_evalue=4.9e-223;em_tcov=.;em_OGs=COG1575@1|root,KOG4581@2759|Eukaryota,390J5@33154|Opisthokonta,3BFPF@33208|Metazoa,3CTCD@33213|Bilateria,4826E@7711|Chordata,494E1@7742|Vertebrata,3J7YC@40674|Mammalia,3EIGM@33554|Carnivora;em_COG_cat=H;em_desc=ubiA prenyltransferase domain-containing protein 1;em_max_annot_lvl=33208|Metazoa;em_Preferred_name=UBIAD1;em_PFAMs=UbiA;em_GOs=GO:0000139,GO:0001885,GO:0001932,GO:0001933,GO:0002064,GO:0002164,GO:0002376,GO:0002520,GO:0002682,GO:0002683,GO:0003158,GO:0003674,GO:0003824,GO:0004497,GO:0004517,GO:0004659,GO:0005575,GO:0005622,GO:0005623,GO:0005634,GO:0005737,GO:0005739,GO:0005740,GO:0005783,GO:0005789,GO:0005794,GO:0006732,GO:0006733,GO:0006743,GO:0006744,GO:0006766,GO:0006775,GO:0006950,GO:0006996,GO:0007005,GO:0007275,GO:0008150,GO:0008152,GO:0008285,GO:0008592,GO:0009058,GO:0009108,GO:0009110,GO:0009233,GO:0009234,GO:0009636,GO:0009653,GO:0009791,GO:0009888,GO:0009892,GO:0009966,GO:0009968,GO:0009987,GO:0010563,GO:0010605,GO:0010646,GO:0010648,GO:0012505,GO:0016020,GO:0016021,GO:0016043,GO:0016209,GO:0016491,GO:0016705,GO:0016709,GO:0016740,GO:0016765,GO:0019220,GO:0019222,GO:0023051,GO:0023057,GO:0030097,GO:0030154,GO:0030173,GO:0030855,GO:0031090,GO:0031224,GO:0031228,GO:0031300,GO:0031301,GO:0031323,GO:0031324,GO:0031399,GO:0031400,GO:0031966,GO:0031967,GO:0031975,GO:0031984,GO:0032194,GO:0032268,GO:0032269,GO:0032501,GO:0032502,GO:0032989,GO:0032990,GO:0033554,GO:0034405,GO:0035166,GO:0035167,GO:0035203,GO:0035204,GO:0035206,GO:0035207,GO:0042127,GO:0042175,GO:0042180,GO:0042181,GO:0042221,GO:0042325,GO:0042326,GO:0042362,GO:0042371,GO:0042373,GO:0043226,GO:0043227,GO:0043229,GO:0043231,GO:0043408,GO:0043409,GO:0044237,GO:0044249,GO:0044281,GO:0044283,GO:0044422,GO:0044424,GO:0044425,GO:0044429,GO:0044431,GO:0044432,GO:0044444,GO:0044446,GO:0044464,GO:0045446,GO:0045595,GO:0045596,GO:0045610,GO:0045611,GO:0045613,GO:0045614,GO:0045751,GO:0045936,GO:0046578,GO:0046580,GO:0048468,GO:0048513,GO:0048519,GO:0048523,GO:0048534,GO:0048542,GO:0048569,GO:0048580,GO:0048581,GO:0048583,GO:0048585,GO:0048731,GO:0048732,GO:0048856,GO:0048869,GO:0050789,GO:0050793,GO:0050794,GO:0050896,GO:0051056,GO:0051058,GO:0051093,GO:0051171,GO:0051172,GO:0051174,GO:0051186,GO:0051188,GO:0051239,GO:0051241,GO:0051246,GO:0051248,GO:0051716,GO:0055114,GO:0060255,GO:0060429,GO:0065007,GO:0070584,GO:0070887,GO:0071498,GO:0071704,GO:0071840,GO:0072358,GO:0072359,GO:0080090,GO:0097237,GO:0098588,GO:0098754,GO:0098791,GO:0098827,GO:0098869,GO:1901576,GO:1901661,GO:1901663,GO:1902531,GO:1902532,GO:1903706,GO:1903707,GO:1990748,GO:2000026;em_KEGG_ko=ko:K20824;em_BRITE=ko00000,ko04131
HiC_scaffold_4	AUGUSTUS	intron	7795968	7807524	1.0	+	.	ID=g12833.t1.intron1;Parent=g12833.t1
HiC_scaffold_4	AUGUSTUS	exon	7807525	7808012	.	+	.	ID=g12833.t1.exon2;Parent=g12833.t1
HiC_scaffold_4	AUGUSTUS	CDS	7807525	7808012	1.0	+	2	ID=g12833.t1.CDS2;Parent=g12833.t1
HiC_scaffold_4	AUGUSTUS	stop_codon	7808010	7808012	.	+	0	ID=g12833.t1.stop1;Parent=g12833.t1
HiC_scaffold_4	AUGUSTUS	start_codon	7981788	7981790	.	+	0	ID=g12834.t1.start1;Parent=g12834.t1
HiC_scaffold_4	AUGUSTUS	exon	7981788	7982889	.	+	.	ID=g12834.t1.exon1;Parent=g12834.t1
HiC_scaffold_4	AUGUSTUS	CDS	7981788	7982889	1.0	+	0	ID=g12834.t1.CDS1;Parent=g12834.t1
HiC_scaffold_4	AUGUSTUS	gene	7981788	8010647	.	+	.	ID=g12834
HiC_scaffold_4	AUGUSTUS	mRNA	7981788	8010647	1.0	+	.	ID=g12834.t1;Parent=g12834;em_target=9668.ENSMPUP00000016322;em_score=3212.0;em_evalue=0.0;em_tcov=.;em_OGs=KOG3664@1|root,KOG3664@2759|Eukaryota,39F7A@33154|Opisthokonta,3BIJN@33208|Metazoa,3CVHG@33213|Bilateria,4802M@7711|Chordata,48W3V@7742|Vertebrata,3J360@40674|Mammalia,3EJ1Z@33554|Carnivora;em_COG_cat=T;em_desc=Dispatched RND transporter family member 3;em_max_annot_lvl=33208|Metazoa;em_Preferred_name=PTCHD2;em_PFAMs=MMPL,Patched;em_GOs=GO:0005575,GO:0005622,GO:0005623,GO:0005634,GO:0005635,GO:0005737,GO:0005783,GO:0007154,GO:0007165,GO:0007166,GO:0007224,GO:0007275,GO:0007399,GO:0008150,GO:0008284,GO:0009719,GO:0009725,GO:0009893,GO:0009987,GO:0010033,GO:0010721,GO:0012505,GO:0016020,GO:0016021,GO:0019216,GO:0019222,GO:0022008,GO:0023052,GO:0030154,GO:0031090,GO:0031224,GO:0031965,GO:0031967,GO:0031975,GO:0032368,GO:0032501,GO:0032502,GO:0032879,GO:0042127,GO:0042221,GO:0042592,GO:0042632,GO:0043226,GO:0043227,GO:0043229,GO:0043231,GO:0044422,GO:0044424,GO:0044425,GO:0044428,GO:0044444,GO:0044446,GO:0044464,GO:0045595,GO:0045596,GO:0045664,GO:0045665,GO:0045834,GO:0048518,GO:0048519,GO:0048522,GO:0048523,GO:0048699,GO:0048731,GO:0048856,GO:0048869,GO:0048878,GO:0050767,GO:0050768,GO:0050789,GO:0050793,GO:0050794,GO:0050896,GO:0051049,GO:0051093,GO:0051239,GO:0051241,GO:0051716,GO:0051960,GO:0051961,GO:0055088,GO:0055092,GO:0060284,GO:0065007,GO:0065008,GO:0080090,GO:1905952,GO:2000026,GO:2000177,GO:2000179
HiC_scaffold_4	AUGUSTUS	intron	7982890	7983706	1.0	+	.	ID=g12834.t1.intron1;Parent=g12834.t1
HiC_scaffold_4	AUGUSTUS	exon	7983707	7983926	.	+	.	ID=g12834.t1.exon2;Parent=g12834.t1
HiC_scaffold_4	AUGUSTUS	CDS	7983707	7983926	1.0	+	2	ID=g12834.t1.CDS2;Parent=g12834.t1
HiC_scaffold_4	AUGUSTUS	intron	7983927	7992245	1.0	+	.	ID=g12834.t1.intron2;Parent=g12834.t1
HiC_scaffold_4	AUGUSTUS	exon	7992246	7992382	.	+	.	ID=g12834.t1.exon3;Parent=g12834.t1
HiC_scaffold_4	AUGUSTUS	CDS	7992246	7992382	1.0	+	1	ID=g12834.t1.CDS3;Parent=g12834.t1
HiC_scaffold_4	AUGUSTUS	intron	7992383	7993267	1.0	+	.	ID=g12834.t1.intron3;Parent=g12834.t1
HiC_scaffold_4	AUGUSTUS	exon	7993268	7993402	.	+	.	ID=g12834.t1.exon4;Parent=g12834.t1
HiC_scaffold_4	AUGUSTUS	CDS	7993268	7993402	1.0	+	2	ID=g12834.t1.CDS4;Parent=g12834.t1
HiC_scaffold_4	AUGUSTUS	intron	7993403	7993688	1.0	+	.	ID=g12834.t1.intron4;Parent=g12834.t1
HiC_scaffold_4	AUGUSTUS	exon	7993689	7993849	.	+	.	ID=g12834.t1.exon5;Parent=g12834.t1
HiC_scaffold_4	AUGUSTUS	CDS	7993689	7993849	1.0	+	2	ID=g12834.t1.CDS5;Parent=g12834.t1
HiC_scaffold_4	AUGUSTUS	intron	7993850	7995108	1.0	+	.	ID=g12834.t1.intron5;Parent=g12834.t1
HiC_scaffold_4	AUGUSTUS	exon	7995109	7995248	.	+	.	ID=g12834.t1.exon6;Parent=g12834.t1
HiC_scaffold_4	AUGUSTUS	CDS	7995109	7995248	1.0	+	0	ID=g12834.t1.CDS6;Parent=g12834.t1
HiC_scaffold_4	AUGUSTUS	intron	7995249	7996195	1.0	+	.	ID=g12834.t1.intron6;Parent=g12834.t1
HiC_scaffold_4	AUGUSTUS	exon	7996196	7996344	.	+	.	ID=g12834.t1.exon7;Parent=g12834.t1
HiC_scaffold_4	AUGUSTUS	CDS	7996196	7996344	1.0	+	1	ID=g12834.t1.CDS7;Parent=g12834.t1
HiC_scaffold_4	AUGUSTUS	intron	7996345	7996539	1.0	+	.	ID=g12834.t1.intron7;Parent=g12834.t1
HiC_scaffold_4	AUGUSTUS	exon	7996540	7996701	.	+	.	ID=g12834.t1.exon8;Parent=g12834.t1
HiC_scaffold_4	AUGUSTUS	CDS	7996540	7996701	1.0	+	2	ID=g12834.t1.CDS8;Parent=g12834.t1
HiC_scaffold_4	AUGUSTUS	intron	7996702	7997517	1.0	+	.	ID=g12834.t1.intron8;Parent=g12834.t1
HiC_scaffold_4	AUGUSTUS	exon	7997518	7997679	.	+	.	ID=g12834.t1.exon9;Parent=g12834.t1
HiC_scaffold_4	AUGUSTUS	CDS	7997518	7997679	1.0	+	2	ID=g12834.t1.CDS9;Parent=g12834.t1
HiC_scaffold_4	AUGUSTUS	intron	7997680	7999748	1.0	+	.	ID=g12834.t1.intron9;Parent=g12834.t1
HiC_scaffold_4	AUGUSTUS	exon	7999749	7999862	.	+	.	ID=g12834.t1.exon10;Parent=g12834.t1
HiC_scaffold_4	AUGUSTUS	CDS	7999749	7999862	1.0	+	2	ID=g12834.t1.CDS10;Parent=g12834.t1
HiC_scaffold_4	AUGUSTUS	intron	7999863	8000683	1.0	+	.	ID=g12834.t1.intron10;Parent=g12834.t1
HiC_scaffold_4	AUGUSTUS	exon	8000684	8000820	.	+	.	ID=g12834.t1.exon11;Parent=g12834.t1
HiC_scaffold_4	AUGUSTUS	CDS	8000684	8000820	1.0	+	2	ID=g12834.t1.CDS11;Parent=g12834.t1
HiC_scaffold_4	AUGUSTUS	intron	8000821	8001921	1.0	+	.	ID=g12834.t1.intron11;Parent=g12834.t1
HiC_scaffold_4	AUGUSTUS	exon	8001922	8002106	.	+	.	ID=g12834.t1.exon12;Parent=g12834.t1
HiC_scaffold_4	AUGUSTUS	CDS	8001922	8002106	1.0	+	0	ID=g12834.t1.CDS12;Parent=g12834.t1
HiC_scaffold_4	AUGUSTUS	intron	8002107	8003983	1.0	+	.	ID=g12834.t1.intron12;Parent=g12834.t1
HiC_scaffold_4	AUGUSTUS	exon	8003984	8004114	.	+	.	ID=g12834.t1.exon13;Parent=g12834.t1
HiC_scaffold_4	AUGUSTUS	CDS	8003984	8004114	1.0	+	1	ID=g12834.t1.CDS13;Parent=g12834.t1
HiC_scaffold_4	AUGUSTUS	intron	8004115	8004191	1.0	+	.	ID=g12834.t1.intron13;Parent=g12834.t1
HiC_scaffold_4	AUGUSTUS	exon	8004192	8004364	.	+	.	ID=g12834.t1.exon14;Parent=g12834.t1
HiC_scaffold_4	AUGUSTUS	CDS	8004192	8004364	1.0	+	2	ID=g12834.t1.CDS14;Parent=g12834.t1
HiC_scaffold_4	AUGUSTUS	intron	8004365	8005370	1.0	+	.	ID=g12834.t1.intron14;Parent=g12834.t1
HiC_scaffold_4	AUGUSTUS	exon	8005371	8005497	.	+	.	ID=g12834.t1.exon15;Parent=g12834.t1
HiC_scaffold_4	AUGUSTUS	CDS	8005371	8005497	1.0	+	0	ID=g12834.t1.CDS15;Parent=g12834.t1
HiC_scaffold_4	AUGUSTUS	intron	8005498	8006077	1.0	+	.	ID=g12834.t1.intron15;Parent=g12834.t1
HiC_scaffold_4	AUGUSTUS	exon	8006078	8006223	.	+	.	ID=g12834.t1.exon16;Parent=g12834.t1
HiC_scaffold_4	AUGUSTUS	CDS	8006078	8006223	1.0	+	2	ID=g12834.t1.CDS16;Parent=g12834.t1
HiC_scaffold_4	AUGUSTUS	intron	8006224	8008186	1.0	+	.	ID=g12834.t1.intron16;Parent=g12834.t1
HiC_scaffold_4	AUGUSTUS	exon	8008187	8008346	.	+	.	ID=g12834.t1.exon17;Parent=g12834.t1
HiC_scaffold_4	AUGUSTUS	CDS	8008187	8008346	1.0	+	0	ID=g12834.t1.CDS17;Parent=g12834.t1
HiC_scaffold_4	AUGUSTUS	intron	8008347	8008898	1.0	+	.	ID=g12834.t1.intron17;Parent=g12834.t1
HiC_scaffold_4	AUGUSTUS	exon	8008899	8009012	.	+	.	ID=g12834.t1.exon18;Parent=g12834.t1
HiC_scaffold_4	AUGUSTUS	CDS	8008899	8009012	1.0	+	2	ID=g12834.t1.CDS18;Parent=g12834.t1
HiC_scaffold_4	AUGUSTUS	intron	8009013	8009493	1.0	+	.	ID=g12834.t1.intron18;Parent=g12834.t1
HiC_scaffold_4	AUGUSTUS	exon	8009494	8009660	.	+	.	ID=g12834.t1.exon19;Parent=g12834.t1
HiC_scaffold_4	AUGUSTUS	CDS	8009494	8009660	1.0	+	2	ID=g12834.t1.CDS19;Parent=g12834.t1
HiC_scaffold_4	AUGUSTUS	intron	8009661	8010284	1.0	+	.	ID=g12834.t1.intron19;Parent=g12834.t1
HiC_scaffold_4	AUGUSTUS	exon	8010285	8010647	.	+	.	ID=g12834.t1.exon20;Parent=g12834.t1
HiC_scaffold_4	AUGUSTUS	CDS	8010285	8010647	1.0	+	0	ID=g12834.t1.CDS20;Parent=g12834.t1
HiC_scaffold_4	AUGUSTUS	stop_codon	8010645	8010647	.	+	0	ID=g12834.t1.stop1;Parent=g12834.t1
HiC_scaffold_4	AUGUSTUS	stop_codon	8106945	8106947	.	-	0	ID=g12835.t1.stop1;Parent=g12835.t1
HiC_scaffold_4	AUGUSTUS	exon	8106945	8107079	.	-	.	ID=g12835.t1.exon1;Parent=g12835.t1
HiC_scaffold_4	AUGUSTUS	CDS	8106945	8107079	1.0	-	0	ID=g12835.t1.CDS1;Parent=g12835.t1
HiC_scaffold_4	AUGUSTUS	gene	8106945	8112047	.	-	.	ID=g12835
HiC_scaffold_4	AUGUSTUS	mRNA	8106945	8112047	1.0	-	.	ID=g12835.t1;Parent=g12835;em_target=9668.ENSMPUP00000016317;em_score=690.0;em_evalue=1.5e-210;em_tcov=.;em_OGs=2CA0N@1|root,2QS9C@2759|Eukaryota,38XT5@33154|Opisthokonta,3BHW8@33208|Metazoa,3D02N@33213|Bilateria,48C8K@7711|Chordata,492JJ@7742|Vertebrata,3J35B@40674|Mammalia,3EKWV@33554|Carnivora;em_COG_cat=S;em_desc=F-box only protein 2;em_max_annot_lvl=33208|Metazoa;em_Preferred_name=FBXO2;em_KEGG_ko=ko:K10099;em_KEGG_Pathway=ko04120,ko04141,map04120,map04141;em_KEGG_Module=M00382;em_BRITE=ko00000,ko00001,ko00002,ko04091,ko04121;em_PFAMs=F-box,FBA;em_GOs=GO:0000151,GO:0000209,GO:0001540,GO:0003674,GO:0003824,GO:0004842,GO:0005488,GO:0005575,GO:0005622,GO:0005623,GO:0005737,GO:0005829,GO:0006464,GO:0006508,GO:0006511,GO:0006516,GO:0006807,GO:0006950,GO:0008150,GO:0008152,GO:0008285,GO:0009056,GO:0009057,GO:0009100,GO:0009987,GO:0010033,GO:0010243,GO:0010498,GO:0016020,GO:0016567,GO:0016740,GO:0019005,GO:0019222,GO:0019538,GO:0019787,GO:0019941,GO:0030163,GO:0030246,GO:0030425,GO:0030433,GO:0031090,GO:0031146,GO:0031323,GO:0031396,GO:0031399,GO:0031461,GO:0032268,GO:0032446,GO:0032991,GO:0033218,GO:0033554,GO:0034976,GO:0036211,GO:0036477,GO:0036503,GO:0042127,GO:0042221,GO:0042277,GO:0042995,GO:0043005,GO:0043161,GO:0043170,GO:0043197,GO:0043226,GO:0043227,GO:0043412,GO:0043632,GO:0043687,GO:0044237,GO:0044238,GO:0044248,GO:0044257,GO:0044260,GO:0044265,GO:0044267,GO:0044309,GO:0044422,GO:0044424,GO:0044444,GO:0044456,GO:0044463,GO:0044464,GO:0045202,GO:0048519,GO:0048523,GO:0050789,GO:0050794,GO:0050896,GO:0051171,GO:0051246,GO:0051603,GO:0051716,GO:0060255,GO:0065007,GO:0070647,GO:0071704,GO:0080090,GO:0097447,GO:0097458,GO:0098794,GO:0120025,GO:0120038,GO:0140096,GO:1901135,GO:1901136,GO:1901564,GO:1901565,GO:1901575,GO:1901698,GO:1902494,GO:1903320,GO:1990234
HiC_scaffold_4	AUGUSTUS	intron	8107080	8107312	1.0	-	.	ID=g12835.t1.intron1;Parent=g12835.t1
HiC_scaffold_4	AUGUSTUS	exon	8107313	8107451	.	-	.	ID=g12835.t1.exon2;Parent=g12835.t1
HiC_scaffold_4	AUGUSTUS	CDS	8107313	8107451	1.0	-	1	ID=g12835.t1.CDS2;Parent=g12835.t1
HiC_scaffold_4	AUGUSTUS	intron	8107452	8107914	1.0	-	.	ID=g12835.t1.intron2;Parent=g12835.t1
HiC_scaffold_4	AUGUSTUS	exon	8107915	8108010	.	-	.	ID=g12835.t1.exon3;Parent=g12835.t1
HiC_scaffold_4	AUGUSTUS	CDS	8107915	8108010	1.0	-	1	ID=g12835.t1.CDS3;Parent=g12835.t1
HiC_scaffold_4	AUGUSTUS	intron	8108011	8108081	1.0	-	.	ID=g12835.t1.intron3;Parent=g12835.t1
HiC_scaffold_4	AUGUSTUS	exon	8108082	8108211	.	-	.	ID=g12835.t1.exon4;Parent=g12835.t1
HiC_scaffold_4	AUGUSTUS	CDS	8108082	8108211	1.0	-	2	ID=g12835.t1.CDS4;Parent=g12835.t1
HiC_scaffold_4	AUGUSTUS	intron	8108212	8108640	1.0	-	.	ID=g12835.t1.intron4;Parent=g12835.t1
HiC_scaffold_4	AUGUSTUS	exon	8108641	8109021	.	-	.	ID=g12835.t1.exon5;Parent=g12835.t1
HiC_scaffold_4	AUGUSTUS	CDS	8108641	8109021	1.0	-	2	ID=g12835.t1.CDS5;Parent=g12835.t1
HiC_scaffold_4	AUGUSTUS	intron	8109022	8112025	1.0	-	.	ID=g12835.t1.intron5;Parent=g12835.t1
HiC_scaffold_4	AUGUSTUS	exon	8112026	8112047	.	-	.	ID=g12835.t1.exon6;Parent=g12835.t1
HiC_scaffold_4	AUGUSTUS	CDS	8112026	8112047	1.0	-	0	ID=g12835.t1.CDS6;Parent=g12835.t1
HiC_scaffold_4	AUGUSTUS	start_codon	8112045	8112047	.	-	0	ID=g12835.t1.start1;Parent=g12835.t1
HiC_scaffold_4	AUGUSTUS	start_codon	8113822	8113824	.	+	0	ID=g12836.t1.start1;Parent=g12836.t1
HiC_scaffold_4	gmst	start_codon	8113822	8113824	59.949126	+	0	ID=g12836.t2.start1;Parent=g12836.t2
HiC_scaffold_4	AUGUSTUS	exon	8113822	8114086	.	+	.	ID=g12836.t1.exon1;Parent=g12836.t1
HiC_scaffold_4	AUGUSTUS	CDS	8113822	8114086	1.0	+	0	ID=g12836.t1.CDS1;Parent=g12836.t1
HiC_scaffold_4	gmst	CDS	8113822	8114086	59.949126	+	0	ID=g12836.t2.CDS1;Parent=g12836.t2
HiC_scaffold_4	gmst	exon	8113822	8114086	59.949126	+	0	ID=g12836.t2.exon1;Parent=g12836.t2
HiC_scaffold_4	AUGUSTUS	mRNA	8113822	8116901	1.0	+	.	ID=g12836.t1;Parent=g12836;em_target=61622.XP_010351811.1;em_score=607.9;em_evalue=1.6e-185;em_tcov=.;em_OGs=2CA0N@1|root,2RZA6@2759|Eukaryota,39JYU@33154|Opisthokonta,3BB1G@33208|Metazoa,3CZD7@33213|Bilateria,486J2@7711|Chordata,48ZU8@7742|Vertebrata,3J3MN@40674|Mammalia,35K8U@314146|Euarchontoglires,4MIJQ@9443|Primates,36C7G@314294|Cercopithecoidea;em_COG_cat=S;em_desc=F-box only protein 44 isoform;em_max_annot_lvl=33208|Metazoa;em_Preferred_name=FBXO44;em_KEGG_ko=ko:K10099,ko:K10100,ko:K10101,ko:K10102,ko:K10103;em_BRITE=ko00000,ko00001,ko00002,ko04091,ko04121;em_PFAMs=F-box,F-box-like,FBA;em_GOs=GO:0000151,GO:0000209,GO:0003674,GO:0003824,GO:0004842,GO:0005488,GO:0005515,GO:0005575,GO:0005622,GO:0005623,GO:0005737,GO:0005829,GO:0006464,GO:0006508,GO:0006807,GO:0008150,GO:0008152,GO:0009056,GO:0009057,GO:0009987,GO:0010498,GO:0016567,GO:0016740,GO:0019005,GO:0019538,GO:0019787,GO:0030163,GO:0031461,GO:0032446,GO:0032991,GO:0036211,GO:0043170,GO:0043412,GO:0043687,GO:0044237,GO:0044238,GO:0044248,GO:0044257,GO:0044260,GO:0044265,GO:0044267,GO:0044424,GO:0044444,GO:0044464,GO:0051603,GO:0070647,GO:0071704,GO:0140096,GO:1901564,GO:1901565,GO:1901575,GO:1902494,GO:1990234;em_KEGG_Pathway=ko04120,ko04141,map04120,map04141;em_KEGG_Module=M00382
HiC_scaffold_4	AUGUSTUS	gene	8113822	8116918	.	+	.	ID=g12836
HiC_scaffold_4	gmst	mRNA	8113822	8116918	.	+	.	ID=g12836.t2;Parent=g12836;em_target=9478.XP_008046981.1;em_score=546.9;em_evalue=2.6e-168;em_tcov=.;em_OGs=2CA0N@1|root,2RZA6@2759|Eukaryota,39JYU@33154|Opisthokonta,3BB1G@33208|Metazoa,3D3XE@33213|Bilateria,4847P@7711|Chordata,48Z5R@7742|Vertebrata,3J9Q9@40674|Mammalia,35ASA@314146|Euarchontoglires,4MMW8@9443|Primates;em_COG_cat=S;em_desc=F-box associated region;em_max_annot_lvl=33208|Metazoa;em_Preferred_name=FBXO6;em_PFAMs=F-box,F-box-like,FBA;em_GOs=GO:0000151,GO:0003674,GO:0003824,GO:0004842,GO:0005488,GO:0005515,GO:0005575,GO:0005622,GO:0005623,GO:0005737,GO:0005783,GO:0006464,GO:0006508,GO:0006511,GO:0006516,GO:0006807,GO:0006950,GO:0008150,GO:0008152,GO:0009056,GO:0009057,GO:0009100,GO:0009987,GO:0010033,GO:0010243,GO:0010498,GO:0012505,GO:0016567,GO:0016740,GO:0019005,GO:0019538,GO:0019787,GO:0019941,GO:0030163,GO:0030246,GO:0030433,GO:0031146,GO:0031461,GO:0032446,GO:0032991,GO:0033554,GO:0034976,GO:0036211,GO:0036503,GO:0042221,GO:0043161,GO:0043170,GO:0043226,GO:0043227,GO:0043229,GO:0043231,GO:0043412,GO:0043632,GO:0044237,GO:0044238,GO:0044248,GO:0044257,GO:0044260,GO:0044265,GO:0044267,GO:0044322,GO:0044422,GO:0044424,GO:0044432,GO:0044444,GO:0044446,GO:0044464,GO:0050896,GO:0051603,GO:0051716,GO:0070647,GO:0071704,GO:0097466,GO:0140096,GO:1901135,GO:1901136,GO:1901564,GO:1901565,GO:1901575,GO:1901698,GO:1901700,GO:1902494,GO:1904587,GO:1990234;em_KEGG_ko=ko:K10099,ko:K10100,ko:K10103;em_KEGG_Pathway=ko04120,ko04141,map04120,map04141;em_KEGG_Module=M00382;em_BRITE=ko00000,ko00001,ko00002,ko04091,ko04121
HiC_scaffold_4	AUGUSTUS	intron	8114087	8115275	1.0	+	.	ID=g12836.t1.intron1;Parent=g12836.t1
HiC_scaffold_4	gmst	intron	8114087	8115275	59.949126	+	0	ID=g12836.t2.intron1;Parent=g12836.t2
HiC_scaffold_4	gmst	CDS	8115276	8115373	59.949126	+	2	ID=g12836.t2.CDS2;Parent=g12836.t2
HiC_scaffold_4	gmst	exon	8115276	8115373	59.949126	+	2	ID=g12836.t2.exon2;Parent=g12836.t2
HiC_scaffold_4	AUGUSTUS	exon	8115276	8115402	.	+	.	ID=g12836.t1.exon2;Parent=g12836.t1
HiC_scaffold_4	AUGUSTUS	CDS	8115276	8115402	1.0	+	2	ID=g12836.t1.CDS2;Parent=g12836.t1
HiC_scaffold_4	gmst	intron	8115374	8115553	59.949126	+	0	ID=g12836.t2.intron2;Parent=g12836.t2
HiC_scaffold_4	AUGUSTUS	intron	8115403	8115553	1.0	+	.	ID=g12836.t1.intron2;Parent=g12836.t1
HiC_scaffold_4	AUGUSTUS	exon	8115554	8115649	.	+	.	ID=g12836.t1.exon3;Parent=g12836.t1
HiC_scaffold_4	AUGUSTUS	CDS	8115554	8115649	1.0	+	1	ID=g12836.t1.CDS3;Parent=g12836.t1
HiC_scaffold_4	gmst	CDS	8115554	8115649	59.949126	+	0	ID=g12836.t2.CDS3;Parent=g12836.t2
HiC_scaffold_4	gmst	exon	8115554	8115649	59.949126	+	0	ID=g12836.t2.exon3;Parent=g12836.t2
HiC_scaffold_4	AUGUSTUS	intron	8115650	8115759	1.0	+	.	ID=g12836.t1.intron3;Parent=g12836.t1
HiC_scaffold_4	gmst	intron	8115650	8115759	59.949126	+	0	ID=g12836.t2.intron3;Parent=g12836.t2
HiC_scaffold_4	AUGUSTUS	exon	8115760	8115895	.	+	.	ID=g12836.t1.exon4;Parent=g12836.t1
HiC_scaffold_4	AUGUSTUS	CDS	8115760	8115895	1.0	+	1	ID=g12836.t1.CDS4;Parent=g12836.t1
HiC_scaffold_4	gmst	CDS	8115760	8115895	59.949126	+	0	ID=g12836.t2.CDS4;Parent=g12836.t2
HiC_scaffold_4	gmst	exon	8115760	8115895	59.949126	+	0	ID=g12836.t2.exon4;Parent=g12836.t2
HiC_scaffold_4	AUGUSTUS	intron	8115896	8116757	1.0	+	.	ID=g12836.t1.intron4;Parent=g12836.t1
HiC_scaffold_4	gmst	intron	8115896	8116757	59.949126	+	0	ID=g12836.t2.intron4;Parent=g12836.t2
HiC_scaffold_4	AUGUSTUS	exon	8116758	8116901	.	+	.	ID=g12836.t1.exon5;Parent=g12836.t1
HiC_scaffold_4	AUGUSTUS	CDS	8116758	8116901	1.0	+	0	ID=g12836.t1.CDS5;Parent=g12836.t1
HiC_scaffold_4	gmst	CDS	8116758	8116918	59.949126	+	2	ID=g12836.t2.CDS5;Parent=g12836.t2
HiC_scaffold_4	gmst	exon	8116758	8116918	59.949126	+	2	ID=g12836.t2.exon5;Parent=g12836.t2
HiC_scaffold_4	AUGUSTUS	stop_codon	8116899	8116901	.	+	0	ID=g12836.t1.stop1;Parent=g12836.t1
HiC_scaffold_4	gmst	stop_codon	8116916	8116918	59.949126	+	0	ID=g12836.t2.stop1;Parent=g12836.t2
HiC_scaffold_4	gmst	start_codon	8121197	8121199	101.33028	+	0	ID=g12837.t1.start1;Parent=g12837.t1
HiC_scaffold_4	gmst	CDS	8121197	8121458	101.33028	+	0	ID=g12837.t1.CDS1;Parent=g12837.t1
HiC_scaffold_4	gmst	exon	8121197	8121458	101.33028	+	0	ID=g12837.t1.exon1;Parent=g12837.t1
HiC_scaffold_4	gmst	gene	8121197	8125439	.	+	.	ID=g12837
HiC_scaffold_4	gmst	mRNA	8121197	8125439	.	+	.	ID=g12837.t1;Parent=g12837;em_target=9668.ENSMPUP00000016319;em_score=606.3;em_evalue=6.1e-185;em_tcov=.;em_OGs=2CA0N@1|root,2RZA6@2759|Eukaryota,39JYU@33154|Opisthokonta,3BB1G@33208|Metazoa,3CZD7@33213|Bilateria,486J2@7711|Chordata,48ZU8@7742|Vertebrata,3J3MN@40674|Mammalia,3EK0R@33554|Carnivora;em_COG_cat=S;em_desc=F-box protein 6;em_max_annot_lvl=33208|Metazoa;em_Preferred_name=FBXO6;em_PFAMs=F-box,F-box-like,FBA;em_GOs=GO:0000075,GO:0000077,GO:0000151,GO:0000209,GO:0003674,GO:0003824,GO:0004842,GO:0005488,GO:0005515,GO:0005575,GO:0005622,GO:0005623,GO:0005737,GO:0005783,GO:0005829,GO:0006139,GO:0006259,GO:0006281,GO:0006464,GO:0006508,GO:0006511,GO:0006516,GO:0006725,GO:0006807,GO:0006950,GO:0006974,GO:0008150,GO:0008152,GO:0009056,GO:0009057,GO:0009100,GO:0009987,GO:0010033,GO:0010243,GO:0010498,GO:0012505,GO:0016567,GO:0016740,GO:0019005,GO:0019538,GO:0019787,GO:0019941,GO:0030163,GO:0030246,GO:0030433,GO:0031146,GO:0031461,GO:0031570,GO:0032446,GO:0032991,GO:0033554,GO:0034641,GO:0034976,GO:0036211,GO:0036503,GO:0042221,GO:0043161,GO:0043170,GO:0043226,GO:0043227,GO:0043229,GO:0043231,GO:0043412,GO:0043632,GO:0043687,GO:0044237,GO:0044238,GO:0044248,GO:0044257,GO:0044260,GO:0044265,GO:0044267,GO:0044322,GO:0044422,GO:0044424,GO:0044432,GO:0044444,GO:0044446,GO:0044464,GO:0045786,GO:0046483,GO:0048519,GO:0048523,GO:0050789,GO:0050794,GO:0050896,GO:0051603,GO:0051716,GO:0051726,GO:0065007,GO:0070647,GO:0071704,GO:0090304,GO:0097466,GO:0140096,GO:1901135,GO:1901136,GO:1901360,GO:1901564,GO:1901565,GO:1901575,GO:1901698,GO:1901700,GO:1902494,GO:1904587,GO:1990234;em_KEGG_ko=ko:K10099,ko:K10100,ko:K10103;em_KEGG_Pathway=ko04120,ko04141,map04120,map04141;em_KEGG_Module=M00382;em_BRITE=ko00000,ko00001,ko00002,ko04091,ko04121
HiC_scaffold_4	gmst	intron	8121459	8123411	101.33028	+	0	ID=g12837.t1.intron1;Parent=g12837.t1
HiC_scaffold_4	gmst	CDS	8123412	8123538	101.33028	+	2	ID=g12837.t1.CDS2;Parent=g12837.t1
HiC_scaffold_4	gmst	exon	8123412	8123538	101.33028	+	2	ID=g12837.t1.exon2;Parent=g12837.t1
HiC_scaffold_4	gmst	intron	8123539	8124003	101.33028	+	0	ID=g12837.t1.intron2;Parent=g12837.t1
HiC_scaffold_4	gmst	CDS	8124004	8124099	101.33028	+	1	ID=g12837.t1.CDS3;Parent=g12837.t1
HiC_scaffold_4	gmst	exon	8124004	8124099	101.33028	+	1	ID=g12837.t1.exon3;Parent=g12837.t1
HiC_scaffold_4	gmst	intron	8124100	8124944	101.33028	+	0	ID=g12837.t1.intron3;Parent=g12837.t1
HiC_scaffold_4	gmst	CDS	8124945	8125080	101.33028	+	1	ID=g12837.t1.CDS4;Parent=g12837.t1
HiC_scaffold_4	gmst	exon	8124945	8125080	101.33028	+	1	ID=g12837.t1.exon4;Parent=g12837.t1
HiC_scaffold_4	gmst	intron	8125081	8125256	101.33028	+	0	ID=g12837.t1.intron4;Parent=g12837.t1
HiC_scaffold_4	gmst	CDS	8125257	8125439	101.33028	+	0	ID=g12837.t1.CDS5;Parent=g12837.t1
HiC_scaffold_4	gmst	exon	8125257	8125439	101.33028	+	0	ID=g12837.t1.exon5;Parent=g12837.t1
HiC_scaffold_4	gmst	stop_codon	8125437	8125439	101.33028	+	0	ID=g12837.t1.stop1;Parent=g12837.t1
HiC_scaffold_4	AUGUSTUS	stop_codon	8126107	8126109	.	-	0	ID=g12838.t1.stop1;Parent=g12838.t1
HiC_scaffold_4	AUGUSTUS	exon	8126107	8126148	.	-	.	ID=g12838.t1.exon1;Parent=g12838.t1
HiC_scaffold_4	AUGUSTUS	CDS	8126107	8126148	1.0	-	0	ID=g12838.t1.CDS1;Parent=g12838.t1
HiC_scaffold_4	AUGUSTUS	gene	8126107	8130759	.	-	.	ID=g12838
HiC_scaffold_4	AUGUSTUS	mRNA	8126107	8130759	1.0	-	.	ID=g12838.t1;Parent=g12838;em_target=10141.ENSCPOP00000017570;em_score=465.6;em_evalue=6e-143;em_tcov=.;em_OGs=KOG3186@1|root,KOG3186@2759|Eukaryota,39SFK@33154|Opisthokonta,3BHZY@33208|Metazoa,3D0EY@33213|Bilateria,48766@7711|Chordata,48V32@7742|Vertebrata,3J5EC@40674|Mammalia,35NA8@314146|Euarchontoglires,4PXA2@9989|Rodentia;em_COG_cat=K;em_desc=negative regulation of cell-cell adhesion mediated by cadherin;em_max_annot_lvl=33208|Metazoa;em_Preferred_name=MAD2L2;em_KEGG_ko=ko:K13728;em_KEGG_Pathway=ko04110,ko04114,ko04914,ko05100,ko05131,map04110,map04114,map04914,map05100,map05131;em_KEGG_Module=M00293;em_BRITE=ko00000,ko00001,ko00002,ko03036;em_PFAMs=HORMA;em_GOs=GO:0000018,GO:0000075,GO:0000122,GO:0000278,GO:0000724,GO:0000725,GO:0000731,GO:0001085,GO:0001102,GO:0001558,GO:0001932,GO:0001934,GO:0002637,GO:0002639,GO:0002682,GO:0002684,GO:0002694,GO:0002696,GO:0002697,GO:0002699,GO:0002700,GO:0002702,GO:0002703,GO:0002705,GO:0002706,GO:0002708,GO:0002712,GO:0002714,GO:0002819,GO:0002821,GO:0002822,GO:0002824,GO:0002889,GO:0002891,GO:0003674,GO:0003824,GO:0005488,GO:0005515,GO:0005575,GO:0005622,GO:0005623,GO:0005634,GO:0005654,GO:0005694,GO:0005730,GO:0005737,GO:0005819,GO:0005829,GO:0005856,GO:0006139,GO:0006259,GO:0006281,GO:0006282,GO:0006301,GO:0006302,GO:0006310,GO:0006355,GO:0006357,GO:0006725,GO:0006807,GO:0006950,GO:0006974,GO:0006996,GO:0007010,GO:0007015,GO:0007049,GO:0007088,GO:0007093,GO:0007094,GO:0007154,GO:0007162,GO:0007165,GO:0007346,GO:0008134,GO:0008150,GO:0008152,GO:0008432,GO:0009058,GO:0009059,GO:0009314,GO:0009411,GO:0009416,GO:0009628,GO:0009889,GO:0009890,GO:0009891,GO:0009892,GO:0009893,GO:0009894,GO:0009895,GO:0009966,GO:0009968,GO:0009987,GO:0010468,GO:0010556,GO:0010557,GO:0010558,GO:0010562,GO:0010564,GO:0010569,GO:0010604,GO:0010605,GO:0010628,GO:0010629,GO:0010639,GO:0010646,GO:0010648,GO:0010717,GO:0010719,GO:0010944,GO:0010948,GO:0010965,GO:0015630,GO:0016035,GO:0016043,GO:0016740,GO:0016772,GO:0016779,GO:0017125,GO:0018130,GO:0019219,GO:0019220,GO:0019222,GO:0019438,GO:0019899,GO:0019900,GO:0019901,GO:0019985,GO:0022402,GO:0022407,GO:0022408,GO:0023051,GO:0023052,GO:0023057,GO:0030029,GO:0030036,GO:0030071,GO:0030111,GO:0030155,GO:0030178,GO:0031323,GO:0031324,GO:0031325,GO:0031326,GO:0031327,GO:0031328,GO:0031396,GO:0031397,GO:0031399,GO:0031400,GO:0031401,GO:0031577,GO:0031974,GO:0031981,GO:0032268,GO:0032269,GO:0032270,GO:0032991,GO:0033043,GO:0033044,GO:0033045,GO:0033046,GO:0033047,GO:0033048,GO:0033135,GO:0033138,GO:0033554,GO:0033613,GO:0034641,GO:0034645,GO:0034654,GO:0035556,GO:0035861,GO:0040008,GO:0042176,GO:0042177,GO:0042276,GO:0042325,GO:0042327,GO:0042575,GO:0042770,GO:0042772,GO:0043085,GO:0043086,GO:0043170,GO:0043226,GO:0043227,GO:0043228,GO:0043229,GO:0043231,GO:0043232,GO:0043233,GO:0043392,GO:0043433,GO:0044092,GO:0044093,GO:0044237,GO:0044238,GO:0044249,GO:0044260,GO:0044271,GO:0044422,GO:0044424,GO:0044427,GO:0044428,GO:0044430,GO:0044444,GO:0044446,GO:0044464,GO:0045191,GO:0045595,GO:0045596,GO:0045738,GO:0045739,GO:0045786,GO:0045830,GO:0045839,GO:0045841,GO:0045892,GO:0045893,GO:0045910,GO:0045911,GO:0045930,GO:0045934,GO:0045935,GO:0045937,GO:0046483,GO:0048518,GO:0048519,GO:0048522,GO:0048523,GO:0048583,GO:0048584,GO:0048585,GO:0050776,GO:0050778,GO:0050789,GO:0050790,GO:0050793,GO:0050794,GO:0050864,GO:0050865,GO:0050867,GO:0050871,GO:0050896,GO:0051052,GO:0051053,GO:0051054,GO:0051090,GO:0051093,GO:0051094,GO:0051098,GO:0051100,GO:0051101,GO:0051128,GO:0051129,GO:0051171,GO:0051172,GO:0051173,GO:0051174,GO:0051239,GO:0051240,GO:0051241,GO:0051246,GO:0051247,GO:0051248,GO:0051249,GO:0051251,GO:0051252,GO:0051253,GO:0051254,GO:0051338,GO:0051339,GO:0051348,GO:0051349,GO:0051438,GO:0051444,GO:0051716,GO:0051726,GO:0051783,GO:0051784,GO:0051983,GO:0051985,GO:0060255,GO:0060828,GO:0061695,GO:0065007,GO:0065009,GO:0070013,GO:0071173,GO:0071174,GO:0071704,GO:0071840,GO:0071897,GO:0080090,GO:0080134,GO:0080135,GO:0090090,GO:0090304,GO:0090734,GO:0097435,GO:1901360,GO:1901362,GO:1901576,GO:1901987,GO:1901988,GO:1901990,GO:1901991,GO:1902099,GO:1902100,GO:1902494,GO:1902679,GO:1902680,GO:1903047,GO:1903320,GO:1903321,GO:1903506,GO:1903507,GO:1903508,GO:1904666,GO:1904667,GO:1905818,GO:1905819,GO:1990234,GO:2000026,GO:2000042,GO:2000047,GO:2000048,GO:2000112,GO:2000113,GO:2000677,GO:2000678,GO:2000779,GO:2000780,GO:2000781,GO:2000816,GO:2001020,GO:2001021,GO:2001022,GO:2001032,GO:2001034,GO:2001141,GO:2001251
HiC_scaffold_4	AUGUSTUS	intron	8126149	8126406	1.0	-	.	ID=g12838.t1.intron1;Parent=g12838.t1
HiC_scaffold_4	AUGUSTUS	exon	8126407	8126499	.	-	.	ID=g12838.t1.exon2;Parent=g12838.t1
HiC_scaffold_4	AUGUSTUS	CDS	8126407	8126499	1.0	-	0	ID=g12838.t1.CDS2;Parent=g12838.t1
HiC_scaffold_4	AUGUSTUS	intron	8126500	8126975	1.0	-	.	ID=g12838.t1.intron2;Parent=g12838.t1
HiC_scaffold_4	AUGUSTUS	exon	8126976	8127049	.	-	.	ID=g12838.t1.exon3;Parent=g12838.t1
HiC_scaffold_4	AUGUSTUS	CDS	8126976	8127049	1.0	-	2	ID=g12838.t1.CDS3;Parent=g12838.t1
HiC_scaffold_4	AUGUSTUS	intron	8127050	8127374	1.0	-	.	ID=g12838.t1.intron3;Parent=g12838.t1
HiC_scaffold_4	AUGUSTUS	exon	8127375	8127469	.	-	.	ID=g12838.t1.exon4;Parent=g12838.t1
HiC_scaffold_4	AUGUSTUS	CDS	8127375	8127469	1.0	-	1	ID=g12838.t1.CDS4;Parent=g12838.t1
HiC_scaffold_4	AUGUSTUS	intron	8127470	8128319	1.0	-	.	ID=g12838.t1.intron4;Parent=g12838.t1
HiC_scaffold_4	AUGUSTUS	exon	8128320	8128420	.	-	.	ID=g12838.t1.exon5;Parent=g12838.t1
HiC_scaffold_4	AUGUSTUS	CDS	8128320	8128420	1.0	-	0	ID=g12838.t1.CDS5;Parent=g12838.t1
HiC_scaffold_4	AUGUSTUS	intron	8128421	8128967	1.0	-	.	ID=g12838.t1.intron5;Parent=g12838.t1
HiC_scaffold_4	AUGUSTUS	exon	8128968	8129039	.	-	.	ID=g12838.t1.exon6;Parent=g12838.t1
HiC_scaffold_4	AUGUSTUS	CDS	8128968	8129039	1.0	-	0	ID=g12838.t1.CDS6;Parent=g12838.t1
HiC_scaffold_4	AUGUSTUS	intron	8129040	8130516	1.0	-	.	ID=g12838.t1.intron6;Parent=g12838.t1
HiC_scaffold_4	AUGUSTUS	exon	8130517	8130635	.	-	.	ID=g12838.t1.exon7;Parent=g12838.t1
HiC_scaffold_4	AUGUSTUS	CDS	8130517	8130635	1.0	-	2	ID=g12838.t1.CDS7;Parent=g12838.t1
HiC_scaffold_4	AUGUSTUS	intron	8130636	8130719	1.0	-	.	ID=g12838.t1.intron7;Parent=g12838.t1
HiC_scaffold_4	AUGUSTUS	exon	8130720	8130759	.	-	.	ID=g12838.t1.exon8;Parent=g12838.t1
HiC_scaffold_4	AUGUSTUS	CDS	8130720	8130759	1.0	-	0	ID=g12838.t1.CDS8;Parent=g12838.t1
HiC_scaffold_4	AUGUSTUS	start_codon	8130757	8130759	.	-	0	ID=g12838.t1.start1;Parent=g12838.t1
HiC_scaffold_4	AUGUSTUS	start_codon	8150639	8150641	.	+	0	ID=g12839.t1.start1;Parent=g12839.t1
HiC_scaffold_4	AUGUSTUS	exon	8150639	8151089	.	+	.	ID=g12839.t1.exon1;Parent=g12839.t1
HiC_scaffold_4	AUGUSTUS	CDS	8150639	8151089	1.0	+	0	ID=g12839.t1.CDS1;Parent=g12839.t1
HiC_scaffold_4	AUGUSTUS	gene	8150639	8160883	.	+	.	ID=g12839
HiC_scaffold_4	AUGUSTUS	mRNA	8150639	8160883	1.0	+	.	ID=g12839.t1;Parent=g12839;em_target=9668.ENSMPUP00000016316;em_score=782.7;em_evalue=1.9e-238;em_tcov=.;em_OGs=28MVR@1|root,2QUE0@2759|Eukaryota,39U1Y@33154|Opisthokonta,3BGR4@33208|Metazoa,3CX35@33213|Bilateria,48037@7711|Chordata,49750@7742|Vertebrata,3J3FD@40674|Mammalia,3ETJP@33554|Carnivora;em_COG_cat=T;em_desc=Chemorepulsive axon guidance protein required for the development of spinal cord and forebrain commissures. Acts as a chemorepulsive guidance protein for commissural axons during development. Able to inhibit or repel neurite outgrowth from dorsal spinal cord. Inhibits the stabilization of cytosolic beta- catenin (CTNNB1) via its interaction with LRP6, thereby acting as an antagonist of Wnt signaling pathway;em_max_annot_lvl=33208|Metazoa;em_Preferred_name=DRAXIN;em_PFAMs=Draxin;em_GOs=GO:0000902,GO:0000904,GO:0001558,GO:0005575,GO:0005576,GO:0006928,GO:0006935,GO:0007275,GO:0007399,GO:0007409,GO:0007411,GO:0007417,GO:0007420,GO:0008150,GO:0008361,GO:0009605,GO:0009653,GO:0009966,GO:0009968,GO:0009987,GO:0010646,GO:0010648,GO:0010721,GO:0010769,GO:0010771,GO:0010941,GO:0010975,GO:0010977,GO:0016043,GO:0021510,GO:0021515,GO:0021516,GO:0021528,GO:0021953,GO:0022008,GO:0022603,GO:0022604,GO:0023051,GO:0023057,GO:0030030,GO:0030111,GO:0030154,GO:0030178,GO:0030182,GO:0030308,GO:0030516,GO:0030517,GO:0030900,GO:0031175,GO:0031344,GO:0031345,GO:0032501,GO:0032502,GO:0032535,GO:0032989,GO:0032990,GO:0040008,GO:0040011,GO:0042221,GO:0042330,GO:0042981,GO:0043066,GO:0043067,GO:0043069,GO:0043523,GO:0043524,GO:0045595,GO:0045596,GO:0045664,GO:0045665,GO:0045926,GO:0048468,GO:0048513,GO:0048519,GO:0048523,GO:0048583,GO:0048585,GO:0048638,GO:0048640,GO:0048666,GO:0048667,GO:0048699,GO:0048731,GO:0048812,GO:0048856,GO:0048858,GO:0048869,GO:0050767,GO:0050768,GO:0050770,GO:0050771,GO:0050789,GO:0050793,GO:0050794,GO:0050896,GO:0051093,GO:0051128,GO:0051129,GO:0051239,GO:0051241,GO:0051960,GO:0051961,GO:0060284,GO:0060322,GO:0060548,GO:0060828,GO:0061387,GO:0061564,GO:0065007,GO:0065008,GO:0071840,GO:0090066,GO:0090090,GO:0097485,GO:0120035,GO:0120036,GO:0120039,GO:1901214,GO:1901215,GO:2000026
HiC_scaffold_4	AUGUSTUS	intron	8151090	8153479	1.0	+	.	ID=g12839.t1.intron1;Parent=g12839.t1
HiC_scaffold_4	AUGUSTUS	exon	8153480	8153670	.	+	.	ID=g12839.t1.exon2;Parent=g12839.t1
HiC_scaffold_4	AUGUSTUS	CDS	8153480	8153670	1.0	+	2	ID=g12839.t1.CDS2;Parent=g12839.t1
HiC_scaffold_4	AUGUSTUS	intron	8153671	8154812	1.0	+	.	ID=g12839.t1.intron2;Parent=g12839.t1
HiC_scaffold_4	AUGUSTUS	exon	8154813	8154924	.	+	.	ID=g12839.t1.exon3;Parent=g12839.t1
HiC_scaffold_4	AUGUSTUS	CDS	8154813	8154924	1.0	+	0	ID=g12839.t1.CDS3;Parent=g12839.t1
HiC_scaffold_4	AUGUSTUS	intron	8154925	8155333	1.0	+	.	ID=g12839.t1.intron3;Parent=g12839.t1
HiC_scaffold_4	AUGUSTUS	exon	8155334	8155423	.	+	.	ID=g12839.t1.exon4;Parent=g12839.t1
HiC_scaffold_4	AUGUSTUS	CDS	8155334	8155423	1.0	+	2	ID=g12839.t1.CDS4;Parent=g12839.t1
HiC_scaffold_4	AUGUSTUS	intron	8155424	8157003	1.0	+	.	ID=g12839.t1.intron4;Parent=g12839.t1
HiC_scaffold_4	AUGUSTUS	exon	8157004	8157093	.	+	.	ID=g12839.t1.exon5;Parent=g12839.t1
HiC_scaffold_4	AUGUSTUS	CDS	8157004	8157093	1.0	+	2	ID=g12839.t1.CDS5;Parent=g12839.t1
HiC_scaffold_4	AUGUSTUS	intron	8157094	8160770	1.0	+	.	ID=g12839.t1.intron5;Parent=g12839.t1
HiC_scaffold_4	AUGUSTUS	exon	8160771	8160883	.	+	.	ID=g12839.t1.exon6;Parent=g12839.t1
HiC_scaffold_4	AUGUSTUS	CDS	8160771	8160883	1.0	+	2	ID=g12839.t1.CDS6;Parent=g12839.t1
HiC_scaffold_4	AUGUSTUS	stop_codon	8160881	8160883	.	+	0	ID=g12839.t1.stop1;Parent=g12839.t1
HiC_scaffold_4	AUGUSTUS	start_codon	8176259	8176261	.	+	0	ID=g12840.t1.start1;Parent=g12840.t1
HiC_scaffold_4	AUGUSTUS	start_codon	8176259	8176261	.	+	0	ID=g12840.t2.start1;Parent=g12840.t2
HiC_scaffold_4	AUGUSTUS	exon	8176259	8176285	.	+	.	ID=g12840.t1.exon1;Parent=g12840.t1
HiC_scaffold_4	AUGUSTUS	exon	8176259	8176285	.	+	.	ID=g12840.t2.exon1;Parent=g12840.t2
HiC_scaffold_4	AUGUSTUS	CDS	8176259	8176285	1.0	+	0	ID=g12840.t1.CDS1;Parent=g12840.t1
HiC_scaffold_4	AUGUSTUS	CDS	8176259	8176285	1.0	+	0	ID=g12840.t2.CDS1;Parent=g12840.t2
HiC_scaffold_4	AUGUSTUS	gene	8176259	8187921	.	+	.	ID=g12840
HiC_scaffold_4	AUGUSTUS	mRNA	8176259	8187921	0.88	+	.	ID=g12840.t1;Parent=g12840;em_target=9713.XP_006735575.1;em_score=315.3;em_evalue=2e-97;em_tcov=.;em_OGs=2C9HK@1|root,2S36M@2759|Eukaryota,3A00S@33154|Opisthokonta,3BPH0@33208|Metazoa,3D6M6@33213|Bilateria,48KJD@7711|Chordata,49AT8@7742|Vertebrata,3JGRU@40674|Mammalia,3EERK@33554|Carnivora;em_COG_cat=T;em_desc=angiotensin II receptor-associated protein;em_max_annot_lvl=33208|Metazoa;em_Preferred_name=AGTRAP;em_PFAMs=AGTRAP;em_GOs=GO:0001595,GO:0001653,GO:0001666,GO:0003008,GO:0003013,GO:0003674,GO:0004888,GO:0004930,GO:0004945,GO:0005575,GO:0005622,GO:0005623,GO:0005634,GO:0005654,GO:0005737,GO:0005829,GO:0005886,GO:0005938,GO:0006950,GO:0007154,GO:0007165,GO:0007186,GO:0008015,GO:0008150,GO:0008217,GO:0008528,GO:0009628,GO:0009719,GO:0009725,GO:0009987,GO:0010033,GO:0010243,GO:0016020,GO:0023052,GO:0031974,GO:0031981,GO:0032501,GO:0032870,GO:0036293,GO:0038023,GO:0038166,GO:0042221,GO:0043226,GO:0043227,GO:0043229,GO:0043231,GO:0043233,GO:0043434,GO:0044422,GO:0044424,GO:0044428,GO:0044444,GO:0044446,GO:0044464,GO:0050789,GO:0050794,GO:0050896,GO:0051716,GO:0060089,GO:0065007,GO:0065008,GO:0070013,GO:0070482,GO:0070887,GO:0071310,GO:0071375,GO:0071417,GO:0071495,GO:0071944,GO:0099568,GO:1901652,GO:1901653,GO:1901698,GO:1901699,GO:1901700,GO:1901701,GO:1904385,GO:1990776
HiC_scaffold_4	AUGUSTUS	mRNA	8176259	8187921	1.0	+	.	ID=g12840.t2;Parent=g12840;em_target=9713.XP_006735575.1;em_score=337.2;em_evalue=4.4e-104;em_tcov=.;em_OGs=2C9HK@1|root,2S36M@2759|Eukaryota,3A00S@33154|Opisthokonta,3BPH0@33208|Metazoa,3D6M6@33213|Bilateria,48KJD@7711|Chordata,49AT8@7742|Vertebrata,3JGRU@40674|Mammalia,3EERK@33554|Carnivora;em_COG_cat=T;em_desc=angiotensin II receptor-associated protein;em_max_annot_lvl=33208|Metazoa;em_Preferred_name=AGTRAP;em_PFAMs=AGTRAP;em_GOs=GO:0001595,GO:0001653,GO:0001666,GO:0003008,GO:0003013,GO:0003674,GO:0004888,GO:0004930,GO:0004945,GO:0005575,GO:0005622,GO:0005623,GO:0005634,GO:0005654,GO:0005737,GO:0005829,GO:0005886,GO:0005938,GO:0006950,GO:0007154,GO:0007165,GO:0007186,GO:0008015,GO:0008150,GO:0008217,GO:0008528,GO:0009628,GO:0009719,GO:0009725,GO:0009987,GO:0010033,GO:0010243,GO:0016020,GO:0023052,GO:0031974,GO:0031981,GO:0032501,GO:0032870,GO:0036293,GO:0038023,GO:0038166,GO:0042221,GO:0043226,GO:0043227,GO:0043229,GO:0043231,GO:0043233,GO:0043434,GO:0044422,GO:0044424,GO:0044428,GO:0044444,GO:0044446,GO:0044464,GO:0050789,GO:0050794,GO:0050896,GO:0051716,GO:0060089,GO:0065007,GO:0065008,GO:0070013,GO:0070482,GO:0070887,GO:0071310,GO:0071375,GO:0071417,GO:0071495,GO:0071944,GO:0099568,GO:1901652,GO:1901653,GO:1901698,GO:1901699,GO:1901700,GO:1901701,GO:1904385,GO:1990776
HiC_scaffold_4	AUGUSTUS	intron	8176286	8183002	1.0	+	.	ID=g12840.t1.intron1;Parent=g12840.t1
HiC_scaffold_4	AUGUSTUS	intron	8176286	8183002	1.0	+	.	ID=g12840.t2.intron1;Parent=g12840.t2
HiC_scaffold_4	AUGUSTUS	exon	8183003	8183037	.	+	.	ID=g12840.t1.exon2;Parent=g12840.t1
HiC_scaffold_4	AUGUSTUS	exon	8183003	8183037	.	+	.	ID=g12840.t2.exon2;Parent=g12840.t2
HiC_scaffold_4	AUGUSTUS	CDS	8183003	8183037	1.0	+	0	ID=g12840.t1.CDS2;Parent=g12840.t1
HiC_scaffold_4	AUGUSTUS	CDS	8183003	8183037	1.0	+	0	ID=g12840.t2.CDS2;Parent=g12840.t2
HiC_scaffold_4	AUGUSTUS	intron	8183038	8185286	1.0	+	.	ID=g12840.t1.intron2;Parent=g12840.t1
HiC_scaffold_4	AUGUSTUS	intron	8183038	8185286	1.0	+	.	ID=g12840.t2.intron2;Parent=g12840.t2
HiC_scaffold_4	AUGUSTUS	exon	8185287	8185392	.	+	.	ID=g12840.t1.exon3;Parent=g12840.t1
HiC_scaffold_4	AUGUSTUS	exon	8185287	8185392	.	+	.	ID=g12840.t2.exon3;Parent=g12840.t2
HiC_scaffold_4	AUGUSTUS	CDS	8185287	8185392	1.0	+	1	ID=g12840.t1.CDS3;Parent=g12840.t1
HiC_scaffold_4	AUGUSTUS	CDS	8185287	8185392	1.0	+	1	ID=g12840.t2.CDS3;Parent=g12840.t2
HiC_scaffold_4	AUGUSTUS	intron	8185393	8186164	1.0	+	.	ID=g12840.t1.intron3;Parent=g12840.t1
HiC_scaffold_4	AUGUSTUS	intron	8185393	8186164	1.0	+	.	ID=g12840.t2.intron3;Parent=g12840.t2
HiC_scaffold_4	AUGUSTUS	exon	8186165	8186339	.	+	.	ID=g12840.t1.exon4;Parent=g12840.t1
HiC_scaffold_4	AUGUSTUS	CDS	8186165	8186339	0.88	+	0	ID=g12840.t1.CDS4;Parent=g12840.t1
HiC_scaffold_4	AUGUSTUS	exon	8186165	8186360	.	+	.	ID=g12840.t2.exon4;Parent=g12840.t2
HiC_scaffold_4	AUGUSTUS	CDS	8186165	8186360	1.0	+	0	ID=g12840.t2.CDS4;Parent=g12840.t2
HiC_scaffold_4	AUGUSTUS	intron	8186340	8187805	0.88	+	.	ID=g12840.t1.intron4;Parent=g12840.t1
HiC_scaffold_4	AUGUSTUS	intron	8186361	8187805	1.0	+	.	ID=g12840.t2.intron4;Parent=g12840.t2
HiC_scaffold_4	AUGUSTUS	exon	8187806	8187921	.	+	.	ID=g12840.t1.exon5;Parent=g12840.t1
HiC_scaffold_4	AUGUSTUS	exon	8187806	8187921	.	+	.	ID=g12840.t2.exon5;Parent=g12840.t2
HiC_scaffold_4	AUGUSTUS	CDS	8187806	8187921	1.0	+	2	ID=g12840.t1.CDS5;Parent=g12840.t1
HiC_scaffold_4	AUGUSTUS	CDS	8187806	8187921	1.0	+	2	ID=g12840.t2.CDS5;Parent=g12840.t2
HiC_scaffold_4	AUGUSTUS	stop_codon	8187919	8187921	.	+	0	ID=g12840.t1.stop1;Parent=g12840.t1
HiC_scaffold_4	AUGUSTUS	stop_codon	8187919	8187921	.	+	0	ID=g12840.t2.stop1;Parent=g12840.t2
HiC_scaffold_4	AUGUSTUS	start_codon	8205579	8205581	.	+	0	ID=g12841.t1.start1;Parent=g12841.t1
HiC_scaffold_4	AUGUSTUS	exon	8205579	8205648	.	+	.	ID=g12841.t1.exon1;Parent=g12841.t1
HiC_scaffold_4	AUGUSTUS	CDS	8205579	8205648	1.0	+	0	ID=g12841.t1.CDS1;Parent=g12841.t1
HiC_scaffold_4	AUGUSTUS	gene	8205579	8224247	.	+	.	ID=g12841
HiC_scaffold_4	AUGUSTUS	mRNA	8205579	8224247	0.43	+	.	ID=g12841.t1;Parent=g12841;em_target=9668.ENSMPUP00000016299;em_score=1659.7;em_evalue=0.0;em_tcov=.;em_OGs=2E0YH@1|root,2S8BN@2759|Eukaryota,39R1T@33154|Opisthokonta,3BJWH@33208|Metazoa,3D50U@33213|Bilateria,48CGG@7711|Chordata,497RF@7742|Vertebrata,3J9H8@40674|Mammalia,3EJNJ@33554|Carnivora;em_COG_cat=S;em_desc=Chromosome 1 open reading frame 167;em_max_annot_lvl=33208|Metazoa;em_PFAMs=DUF4684;em_Preferred_name=C1orf167
HiC_scaffold_4	AUGUSTUS	intron	8205649	8206629	1.0	+	.	ID=g12841.t1.intron1;Parent=g12841.t1
HiC_scaffold_4	AUGUSTUS	exon	8206630	8207360	.	+	.	ID=g12841.t1.exon2;Parent=g12841.t1
HiC_scaffold_4	AUGUSTUS	CDS	8206630	8207360	0.93	+	2	ID=g12841.t1.CDS2;Parent=g12841.t1
HiC_scaffold_4	AUGUSTUS	intron	8207361	8207570	0.46	+	.	ID=g12841.t1.intron2;Parent=g12841.t1
HiC_scaffold_4	AUGUSTUS	exon	8207571	8207840	.	+	.	ID=g12841.t1.exon3;Parent=g12841.t1
HiC_scaffold_4	AUGUSTUS	CDS	8207571	8207840	0.46	+	0	ID=g12841.t1.CDS3;Parent=g12841.t1
HiC_scaffold_4	AUGUSTUS	intron	8207841	8208017	1.0	+	.	ID=g12841.t1.intron3;Parent=g12841.t1
HiC_scaffold_4	AUGUSTUS	exon	8208018	8208061	.	+	.	ID=g12841.t1.exon4;Parent=g12841.t1
HiC_scaffold_4	AUGUSTUS	CDS	8208018	8208061	1.0	+	0	ID=g12841.t1.CDS4;Parent=g12841.t1
HiC_scaffold_4	AUGUSTUS	intron	8208062	8208528	1.0	+	.	ID=g12841.t1.intron4;Parent=g12841.t1
HiC_scaffold_4	AUGUSTUS	exon	8208529	8208736	.	+	.	ID=g12841.t1.exon5;Parent=g12841.t1
HiC_scaffold_4	AUGUSTUS	CDS	8208529	8208736	1.0	+	1	ID=g12841.t1.CDS5;Parent=g12841.t1
HiC_scaffold_4	AUGUSTUS	intron	8208737	8209409	1.0	+	.	ID=g12841.t1.intron5;Parent=g12841.t1
HiC_scaffold_4	AUGUSTUS	exon	8209410	8209546	.	+	.	ID=g12841.t1.exon6;Parent=g12841.t1
HiC_scaffold_4	AUGUSTUS	CDS	8209410	8209546	1.0	+	0	ID=g12841.t1.CDS6;Parent=g12841.t1
HiC_scaffold_4	AUGUSTUS	intron	8209547	8210932	1.0	+	.	ID=g12841.t1.intron6;Parent=g12841.t1
HiC_scaffold_4	AUGUSTUS	exon	8210933	8211027	.	+	.	ID=g12841.t1.exon7;Parent=g12841.t1
HiC_scaffold_4	AUGUSTUS	CDS	8210933	8211027	1.0	+	1	ID=g12841.t1.CDS7;Parent=g12841.t1
HiC_scaffold_4	AUGUSTUS	intron	8211028	8211455	1.0	+	.	ID=g12841.t1.intron7;Parent=g12841.t1
HiC_scaffold_4	AUGUSTUS	exon	8211456	8211642	.	+	.	ID=g12841.t1.exon8;Parent=g12841.t1
HiC_scaffold_4	AUGUSTUS	CDS	8211456	8211642	1.0	+	2	ID=g12841.t1.CDS8;Parent=g12841.t1
HiC_scaffold_4	AUGUSTUS	intron	8211643	8213392	1.0	+	.	ID=g12841.t1.intron8;Parent=g12841.t1
HiC_scaffold_4	AUGUSTUS	exon	8213393	8213568	.	+	.	ID=g12841.t1.exon9;Parent=g12841.t1
HiC_scaffold_4	AUGUSTUS	CDS	8213393	8213568	1.0	+	1	ID=g12841.t1.CDS9;Parent=g12841.t1
HiC_scaffold_4	AUGUSTUS	intron	8213569	8214109	1.0	+	.	ID=g12841.t1.intron9;Parent=g12841.t1
HiC_scaffold_4	AUGUSTUS	exon	8214110	8214296	.	+	.	ID=g12841.t1.exon10;Parent=g12841.t1
HiC_scaffold_4	AUGUSTUS	CDS	8214110	8214296	1.0	+	2	ID=g12841.t1.CDS10;Parent=g12841.t1
HiC_scaffold_4	AUGUSTUS	intron	8214297	8215878	1.0	+	.	ID=g12841.t1.intron10;Parent=g12841.t1
HiC_scaffold_4	AUGUSTUS	exon	8215879	8216065	.	+	.	ID=g12841.t1.exon11;Parent=g12841.t1
HiC_scaffold_4	AUGUSTUS	CDS	8215879	8216065	1.0	+	1	ID=g12841.t1.CDS11;Parent=g12841.t1
HiC_scaffold_4	AUGUSTUS	intron	8216066	8216175	1.0	+	.	ID=g12841.t1.intron11;Parent=g12841.t1
HiC_scaffold_4	AUGUSTUS	exon	8216176	8216330	.	+	.	ID=g12841.t1.exon12;Parent=g12841.t1
HiC_scaffold_4	AUGUSTUS	CDS	8216176	8216330	1.0	+	0	ID=g12841.t1.CDS12;Parent=g12841.t1
HiC_scaffold_4	AUGUSTUS	intron	8216331	8217057	1.0	+	.	ID=g12841.t1.intron12;Parent=g12841.t1
HiC_scaffold_4	AUGUSTUS	exon	8217058	8217266	.	+	.	ID=g12841.t1.exon13;Parent=g12841.t1
HiC_scaffold_4	AUGUSTUS	CDS	8217058	8217266	1.0	+	1	ID=g12841.t1.CDS13;Parent=g12841.t1
HiC_scaffold_4	AUGUSTUS	intron	8217267	8218151	1.0	+	.	ID=g12841.t1.intron13;Parent=g12841.t1
HiC_scaffold_4	AUGUSTUS	exon	8218152	8218296	.	+	.	ID=g12841.t1.exon14;Parent=g12841.t1
HiC_scaffold_4	AUGUSTUS	CDS	8218152	8218296	1.0	+	2	ID=g12841.t1.CDS14;Parent=g12841.t1
HiC_scaffold_4	AUGUSTUS	intron	8218297	8220073	1.0	+	.	ID=g12841.t1.intron14;Parent=g12841.t1
HiC_scaffold_4	AUGUSTUS	exon	8220074	8220329	.	+	.	ID=g12841.t1.exon15;Parent=g12841.t1
HiC_scaffold_4	AUGUSTUS	CDS	8220074	8220329	1.0	+	1	ID=g12841.t1.CDS15;Parent=g12841.t1
HiC_scaffold_4	AUGUSTUS	intron	8220330	8222546	1.0	+	.	ID=g12841.t1.intron15;Parent=g12841.t1
HiC_scaffold_4	AUGUSTUS	exon	8222547	8222634	.	+	.	ID=g12841.t1.exon16;Parent=g12841.t1
HiC_scaffold_4	AUGUSTUS	CDS	8222547	8222634	1.0	+	0	ID=g12841.t1.CDS16;Parent=g12841.t1
HiC_scaffold_4	AUGUSTUS	intron	8222635	8222743	1.0	+	.	ID=g12841.t1.intron16;Parent=g12841.t1
HiC_scaffold_4	AUGUSTUS	exon	8222744	8222906	.	+	.	ID=g12841.t1.exon17;Parent=g12841.t1
HiC_scaffold_4	AUGUSTUS	CDS	8222744	8222906	1.0	+	2	ID=g12841.t1.CDS17;Parent=g12841.t1
HiC_scaffold_4	AUGUSTUS	intron	8222907	8223149	1.0	+	.	ID=g12841.t1.intron17;Parent=g12841.t1
HiC_scaffold_4	AUGUSTUS	exon	8223150	8223285	.	+	.	ID=g12841.t1.exon18;Parent=g12841.t1
HiC_scaffold_4	AUGUSTUS	CDS	8223150	8223285	1.0	+	1	ID=g12841.t1.CDS18;Parent=g12841.t1
HiC_scaffold_4	AUGUSTUS	intron	8223286	8223581	1.0	+	.	ID=g12841.t1.intron18;Parent=g12841.t1
HiC_scaffold_4	AUGUSTUS	exon	8223582	8223692	.	+	.	ID=g12841.t1.exon19;Parent=g12841.t1
HiC_scaffold_4	AUGUSTUS	CDS	8223582	8223692	1.0	+	0	ID=g12841.t1.CDS19;Parent=g12841.t1
HiC_scaffold_4	AUGUSTUS	intron	8223693	8224142	1.0	+	.	ID=g12841.t1.intron19;Parent=g12841.t1
HiC_scaffold_4	AUGUSTUS	exon	8224143	8224247	.	+	.	ID=g12841.t1.exon20;Parent=g12841.t1
HiC_scaffold_4	AUGUSTUS	CDS	8224143	8224247	1.0	+	0	ID=g12841.t1.CDS20;Parent=g12841.t1
HiC_scaffold_4	AUGUSTUS	stop_codon	8224245	8224247	.	+	0	ID=g12841.t1.stop1;Parent=g12841.t1
HiC_scaffold_4	AUGUSTUS	stop_codon	8225675	8225677	.	-	0	ID=g12842.t1.stop1;Parent=g12842.t1
HiC_scaffold_4	AUGUSTUS	exon	8225675	8225890	.	-	.	ID=g12842.t1.exon1;Parent=g12842.t1
HiC_scaffold_4	AUGUSTUS	CDS	8225675	8225890	1.0	-	0	ID=g12842.t1.CDS1;Parent=g12842.t1
HiC_scaffold_4	AUGUSTUS	gene	8225675	8236680	.	-	.	ID=g12842
HiC_scaffold_4	AUGUSTUS	mRNA	8225675	8236680	1.0	-	.	ID=g12842.t1;Parent=g12842;em_target=9646.ENSAMEP00000010307;em_score=1610.5;em_evalue=0.0;em_tcov=.;em_OGs=COG0685@1|root,KOG0564@2759|Eukaryota,38D0F@33154|Opisthokonta,3BH35@33208|Metazoa,3CT0Y@33213|Bilateria,482MM@7711|Chordata,495HX@7742|Vertebrata,3J6GM@40674|Mammalia,3EN75@33554|Carnivora;em_COG_cat=E;em_desc=Methylenetetrahydrofolate reductase;em_max_annot_lvl=33208|Metazoa;em_Preferred_name=MTHFR;em_EC=1.5.1.20;em_KEGG_ko=ko:K00297;em_KEGG_Pathway=ko00670,ko00720,ko01100,ko01120,ko01200,ko01523,map00670,map00720,map01100,map01120,map01200,map01523;em_KEGG_Module=M00377;em_KEGG_Reaction=R01224,R07168;em_KEGG_rclass=RC00081;em_BRITE=ko00000,ko00001,ko00002,ko01000;em_PFAMs=MTHFR;em_GOs=GO:0000096,GO:0000097,GO:0000166,GO:0003008,GO:0003013,GO:0003674,GO:0003824,GO:0004489,GO:0005488,GO:0005575,GO:0005622,GO:0005623,GO:0005737,GO:0005829,GO:0006082,GO:0006325,GO:0006520,GO:0006555,GO:0006575,GO:0006725,GO:0006730,GO:0006732,GO:0006760,GO:0006766,GO:0006767,GO:0006790,GO:0006807,GO:0006996,GO:0008015,GO:0008150,GO:0008152,GO:0008652,GO:0009058,GO:0009066,GO:0009067,GO:0009086,GO:0009987,GO:0016043,GO:0016053,GO:0016491,GO:0016645,GO:0016646,GO:0017144,GO:0019222,GO:0019752,GO:0031056,GO:0031060,GO:0031323,GO:0031399,GO:0032268,GO:0032501,GO:0033043,GO:0033044,GO:0034641,GO:0035999,GO:0036094,GO:0042558,GO:0043167,GO:0043168,GO:0043436,GO:0043603,GO:0043648,GO:0043954,GO:0044237,GO:0044238,GO:0044249,GO:0044272,GO:0044281,GO:0044283,GO:0044424,GO:0044444,GO:0044464,GO:0044877,GO:0045202,GO:0046394,GO:0046483,GO:0046653,GO:0046655,GO:0048037,GO:0050660,GO:0050661,GO:0050662,GO:0050667,GO:0050789,GO:0050794,GO:0051128,GO:0051171,GO:0051186,GO:0051246,GO:0051276,GO:0055114,GO:0060255,GO:0065007,GO:0070827,GO:0070828,GO:0070829,GO:0071704,GO:0071840,GO:0072341,GO:0080090,GO:0097159,GO:1901265,GO:1901360,GO:1901363,GO:1901564,GO:1901566,GO:1901576,GO:1901605,GO:1901607,GO:1902275
HiC_scaffold_4	AUGUSTUS	intron	8225891	8226215	1.0	-	.	ID=g12842.t1.intron1;Parent=g12842.t1
HiC_scaffold_4	AUGUSTUS	exon	8226216	8226335	.	-	.	ID=g12842.t1.exon2;Parent=g12842.t1
HiC_scaffold_4	AUGUSTUS	CDS	8226216	8226335	1.0	-	0	ID=g12842.t1.CDS2;Parent=g12842.t1
HiC_scaffold_4	AUGUSTUS	intron	8226336	8227276	1.0	-	.	ID=g12842.t1.intron2;Parent=g12842.t1
HiC_scaffold_4	AUGUSTUS	exon	8227277	8227378	.	-	.	ID=g12842.t1.exon3;Parent=g12842.t1
HiC_scaffold_4	AUGUSTUS	CDS	8227277	8227378	1.0	-	0	ID=g12842.t1.CDS3;Parent=g12842.t1
HiC_scaffold_4	AUGUSTUS	intron	8227379	8228304	1.0	-	.	ID=g12842.t1.intron3;Parent=g12842.t1
HiC_scaffold_4	AUGUSTUS	exon	8228305	8228487	.	-	.	ID=g12842.t1.exon4;Parent=g12842.t1
HiC_scaffold_4	AUGUSTUS	CDS	8228305	8228487	1.0	-	0	ID=g12842.t1.CDS4;Parent=g12842.t1
HiC_scaffold_4	AUGUSTUS	intron	8228488	8228731	1.0	-	.	ID=g12842.t1.intron4;Parent=g12842.t1
HiC_scaffold_4	AUGUSTUS	exon	8228732	8228912	.	-	.	ID=g12842.t1.exon5;Parent=g12842.t1
HiC_scaffold_4	AUGUSTUS	CDS	8228732	8228912	1.0	-	1	ID=g12842.t1.CDS5;Parent=g12842.t1
HiC_scaffold_4	AUGUSTUS	intron	8228913	8229120	1.0	-	.	ID=g12842.t1.intron5;Parent=g12842.t1
HiC_scaffold_4	AUGUSTUS	exon	8229121	8229255	.	-	.	ID=g12842.t1.exon6;Parent=g12842.t1
HiC_scaffold_4	AUGUSTUS	CDS	8229121	8229255	1.0	-	1	ID=g12842.t1.CDS6;Parent=g12842.t1
HiC_scaffold_4	AUGUSTUS	intron	8229256	8229548	1.0	-	.	ID=g12842.t1.intron6;Parent=g12842.t1
HiC_scaffold_4	AUGUSTUS	exon	8229549	8229799	.	-	.	ID=g12842.t1.exon7;Parent=g12842.t1
HiC_scaffold_4	AUGUSTUS	CDS	8229549	8229799	1.0	-	0	ID=g12842.t1.CDS7;Parent=g12842.t1
HiC_scaffold_4	AUGUSTUS	intron	8229800	8230504	1.0	-	.	ID=g12842.t1.intron7;Parent=g12842.t1
HiC_scaffold_4	AUGUSTUS	exon	8230505	8230698	.	-	.	ID=g12842.t1.exon8;Parent=g12842.t1
HiC_scaffold_4	AUGUSTUS	CDS	8230505	8230698	1.0	-	2	ID=g12842.t1.CDS8;Parent=g12842.t1
HiC_scaffold_4	AUGUSTUS	intron	8230699	8233162	1.0	-	.	ID=g12842.t1.intron8;Parent=g12842.t1
HiC_scaffold_4	AUGUSTUS	exon	8233163	8233273	.	-	.	ID=g12842.t1.exon9;Parent=g12842.t1
HiC_scaffold_4	AUGUSTUS	CDS	8233163	8233273	1.0	-	2	ID=g12842.t1.CDS9;Parent=g12842.t1
HiC_scaffold_4	AUGUSTUS	intron	8233274	8234048	1.0	-	.	ID=g12842.t1.intron9;Parent=g12842.t1
HiC_scaffold_4	AUGUSTUS	exon	8234049	8234287	.	-	.	ID=g12842.t1.exon10;Parent=g12842.t1
HiC_scaffold_4	AUGUSTUS	CDS	8234049	8234287	1.0	-	1	ID=g12842.t1.CDS10;Parent=g12842.t1
HiC_scaffold_4	AUGUSTUS	intron	8234288	8236052	1.0	-	.	ID=g12842.t1.intron10;Parent=g12842.t1
HiC_scaffold_4	AUGUSTUS	exon	8236053	8236298	.	-	.	ID=g12842.t1.exon11;Parent=g12842.t1
HiC_scaffold_4	AUGUSTUS	CDS	8236053	8236298	1.0	-	1	ID=g12842.t1.CDS11;Parent=g12842.t1
HiC_scaffold_4	AUGUSTUS	intron	8236299	8236570	1.0	-	.	ID=g12842.t1.intron11;Parent=g12842.t1
HiC_scaffold_4	AUGUSTUS	exon	8236571	8236680	.	-	.	ID=g12842.t1.exon12;Parent=g12842.t1
HiC_scaffold_4	AUGUSTUS	CDS	8236571	8236680	1.0	-	0	ID=g12842.t1.CDS12;Parent=g12842.t1
HiC_scaffold_4	AUGUSTUS	start_codon	8236678	8236680	.	-	0	ID=g12842.t1.start1;Parent=g12842.t1
HiC_scaffold_4	AUGUSTUS	start_codon	8239336	8239338	.	+	0	ID=g12843.t1.start1;Parent=g12843.t1
HiC_scaffold_4	AUGUSTUS	exon	8239336	8239422	.	+	.	ID=g12843.t1.exon1;Parent=g12843.t1
HiC_scaffold_4	AUGUSTUS	CDS	8239336	8239422	1.0	+	0	ID=g12843.t1.CDS1;Parent=g12843.t1
HiC_scaffold_4	AUGUSTUS	gene	8239336	8266865	.	+	.	ID=g12843
HiC_scaffold_4	AUGUSTUS	mRNA	8239336	8266865	1.0	+	.	ID=g12843.t1;Parent=g12843;em_target=9713.XP_006735578.1;em_score=2001.5;em_evalue=0.0;em_tcov=.;em_OGs=COG0038@1|root,KOG0474@2759|Eukaryota,38FIV@33154|Opisthokonta,3BDDG@33208|Metazoa,3CTJP@33213|Bilateria,48A0G@7711|Chordata,490F2@7742|Vertebrata,3J2RF@40674|Mammalia,3EH11@33554|Carnivora;em_COG_cat=P;em_desc=Chloride channel, voltage-sensitive 6;em_max_annot_lvl=33208|Metazoa;em_Preferred_name=CLCN6;em_KEGG_ko=ko:K05015;em_BRITE=ko00000,ko04040;em_KEGG_TC=2.A.49.3.4;em_PFAMs=CBS,Voltage_CLC;em_GOs=GO:0003674,GO:0005215,GO:0005216,GO:0005244,GO:0005247,GO:0005253,GO:0005254,GO:0005575,GO:0005622,GO:0005623,GO:0005737,GO:0005768,GO:0006810,GO:0006811,GO:0006820,GO:0006821,GO:0006884,GO:0007154,GO:0007165,GO:0008150,GO:0008308,GO:0008361,GO:0008509,GO:0009605,GO:0009612,GO:0009628,GO:0009987,GO:0010008,GO:0012505,GO:0015075,GO:0015103,GO:0015108,GO:0015267,GO:0015291,GO:0015297,GO:0015318,GO:0015698,GO:0016020,GO:0016021,GO:0016043,GO:0019725,GO:0022803,GO:0022804,GO:0022832,GO:0022836,GO:0022838,GO:0022839,GO:0022857,GO:0023052,GO:0031090,GO:0031224,GO:0031410,GO:0031982,GO:0032535,GO:0034220,GO:0042592,GO:0043226,GO:0043227,GO:0043229,GO:0044422,GO:0044424,GO:0044425,GO:0044433,GO:0044440,GO:0044444,GO:0044446,GO:0044464,GO:0050789,GO:0050794,GO:0050896,GO:0051179,GO:0051234,GO:0051716,GO:0055085,GO:0065007,GO:0065008,GO:0071840,GO:0090066,GO:0097708,GO:0098588,GO:0098656,GO:0098660,GO:0098661,GO:0098805,GO:1902476
HiC_scaffold_4	AUGUSTUS	intron	8239423	8240211	1.0	+	.	ID=g12843.t1.intron1;Parent=g12843.t1
HiC_scaffold_4	AUGUSTUS	exon	8240212	8240271	.	+	.	ID=g12843.t1.exon2;Parent=g12843.t1
HiC_scaffold_4	AUGUSTUS	CDS	8240212	8240271	1.0	+	0	ID=g12843.t1.CDS2;Parent=g12843.t1
HiC_scaffold_4	AUGUSTUS	intron	8240272	8244597	1.0	+	.	ID=g12843.t1.intron2;Parent=g12843.t1
HiC_scaffold_4	AUGUSTUS	exon	8244598	8244663	.	+	.	ID=g12843.t1.exon3;Parent=g12843.t1
HiC_scaffold_4	AUGUSTUS	CDS	8244598	8244663	1.0	+	0	ID=g12843.t1.CDS3;Parent=g12843.t1
HiC_scaffold_4	AUGUSTUS	intron	8244664	8244992	1.0	+	.	ID=g12843.t1.intron3;Parent=g12843.t1
HiC_scaffold_4	AUGUSTUS	exon	8244993	8245058	.	+	.	ID=g12843.t1.exon4;Parent=g12843.t1
HiC_scaffold_4	AUGUSTUS	CDS	8244993	8245058	1.0	+	0	ID=g12843.t1.CDS4;Parent=g12843.t1
HiC_scaffold_4	AUGUSTUS	intron	8245059	8247547	1.0	+	.	ID=g12843.t1.intron4;Parent=g12843.t1
HiC_scaffold_4	AUGUSTUS	exon	8247548	8247614	.	+	.	ID=g12843.t1.exon5;Parent=g12843.t1
HiC_scaffold_4	AUGUSTUS	CDS	8247548	8247614	1.0	+	0	ID=g12843.t1.CDS5;Parent=g12843.t1
HiC_scaffold_4	AUGUSTUS	intron	8247615	8251116	1.0	+	.	ID=g12843.t1.intron5;Parent=g12843.t1
HiC_scaffold_4	AUGUSTUS	exon	8251117	8251223	.	+	.	ID=g12843.t1.exon6;Parent=g12843.t1
HiC_scaffold_4	AUGUSTUS	CDS	8251117	8251223	1.0	+	2	ID=g12843.t1.CDS6;Parent=g12843.t1
HiC_scaffold_4	AUGUSTUS	intron	8251224	8251803	1.0	+	.	ID=g12843.t1.intron6;Parent=g12843.t1
HiC_scaffold_4	AUGUSTUS	exon	8251804	8251930	.	+	.	ID=g12843.t1.exon7;Parent=g12843.t1
HiC_scaffold_4	AUGUSTUS	CDS	8251804	8251930	1.0	+	0	ID=g12843.t1.CDS7;Parent=g12843.t1
HiC_scaffold_4	AUGUSTUS	intron	8251931	8252544	1.0	+	.	ID=g12843.t1.intron7;Parent=g12843.t1
HiC_scaffold_4	AUGUSTUS	exon	8252545	8252612	.	+	.	ID=g12843.t1.exon8;Parent=g12843.t1
HiC_scaffold_4	AUGUSTUS	CDS	8252545	8252612	1.0	+	2	ID=g12843.t1.CDS8;Parent=g12843.t1
HiC_scaffold_4	AUGUSTUS	intron	8252613	8253824	1.0	+	.	ID=g12843.t1.intron8;Parent=g12843.t1
HiC_scaffold_4	AUGUSTUS	exon	8253825	8253883	.	+	.	ID=g12843.t1.exon9;Parent=g12843.t1
HiC_scaffold_4	AUGUSTUS	CDS	8253825	8253883	1.0	+	0	ID=g12843.t1.CDS9;Parent=g12843.t1
HiC_scaffold_4	AUGUSTUS	intron	8253884	8254703	1.0	+	.	ID=g12843.t1.intron9;Parent=g12843.t1
HiC_scaffold_4	AUGUSTUS	exon	8254704	8254836	.	+	.	ID=g12843.t1.exon10;Parent=g12843.t1
HiC_scaffold_4	AUGUSTUS	CDS	8254704	8254836	1.0	+	1	ID=g12843.t1.CDS10;Parent=g12843.t1
HiC_scaffold_4	AUGUSTUS	intron	8254837	8255420	1.0	+	.	ID=g12843.t1.intron10;Parent=g12843.t1
HiC_scaffold_4	AUGUSTUS	exon	8255421	8255534	.	+	.	ID=g12843.t1.exon11;Parent=g12843.t1
HiC_scaffold_4	AUGUSTUS	CDS	8255421	8255534	1.0	+	0	ID=g12843.t1.CDS11;Parent=g12843.t1
HiC_scaffold_4	AUGUSTUS	intron	8255535	8255855	1.0	+	.	ID=g12843.t1.intron11;Parent=g12843.t1
HiC_scaffold_4	AUGUSTUS	exon	8255856	8256022	.	+	.	ID=g12843.t1.exon12;Parent=g12843.t1
HiC_scaffold_4	AUGUSTUS	CDS	8255856	8256022	1.0	+	0	ID=g12843.t1.CDS12;Parent=g12843.t1
HiC_scaffold_4	AUGUSTUS	intron	8256023	8256571	1.0	+	.	ID=g12843.t1.intron12;Parent=g12843.t1
HiC_scaffold_4	AUGUSTUS	exon	8256572	8256698	.	+	.	ID=g12843.t1.exon13;Parent=g12843.t1
HiC_scaffold_4	AUGUSTUS	CDS	8256572	8256698	1.0	+	1	ID=g12843.t1.CDS13;Parent=g12843.t1
HiC_scaffold_4	AUGUSTUS	intron	8256699	8258988	1.0	+	.	ID=g12843.t1.intron13;Parent=g12843.t1
HiC_scaffold_4	AUGUSTUS	exon	8258989	8259115	.	+	.	ID=g12843.t1.exon14;Parent=g12843.t1
HiC_scaffold_4	AUGUSTUS	CDS	8258989	8259115	1.0	+	0	ID=g12843.t1.CDS14;Parent=g12843.t1
HiC_scaffold_4	AUGUSTUS	intron	8259116	8259407	1.0	+	.	ID=g12843.t1.intron14;Parent=g12843.t1
HiC_scaffold_4	AUGUSTUS	exon	8259408	8259561	.	+	.	ID=g12843.t1.exon15;Parent=g12843.t1
HiC_scaffold_4	AUGUSTUS	CDS	8259408	8259561	1.0	+	2	ID=g12843.t1.CDS15;Parent=g12843.t1
HiC_scaffold_4	AUGUSTUS	intron	8259562	8259665	1.0	+	.	ID=g12843.t1.intron15;Parent=g12843.t1
HiC_scaffold_4	AUGUSTUS	exon	8259666	8259825	.	+	.	ID=g12843.t1.exon16;Parent=g12843.t1
HiC_scaffold_4	AUGUSTUS	CDS	8259666	8259825	1.0	+	1	ID=g12843.t1.CDS16;Parent=g12843.t1
HiC_scaffold_4	AUGUSTUS	intron	8259826	8259915	1.0	+	.	ID=g12843.t1.intron16;Parent=g12843.t1
HiC_scaffold_4	AUGUSTUS	exon	8259916	8260022	.	+	.	ID=g12843.t1.exon17;Parent=g12843.t1
HiC_scaffold_4	AUGUSTUS	CDS	8259916	8260022	1.0	+	0	ID=g12843.t1.CDS17;Parent=g12843.t1
HiC_scaffold_4	AUGUSTUS	intron	8260023	8261011	1.0	+	.	ID=g12843.t1.intron17;Parent=g12843.t1
HiC_scaffold_4	AUGUSTUS	exon	8261012	8261198	.	+	.	ID=g12843.t1.exon18;Parent=g12843.t1
HiC_scaffold_4	AUGUSTUS	CDS	8261012	8261198	1.0	+	1	ID=g12843.t1.CDS18;Parent=g12843.t1
HiC_scaffold_4	AUGUSTUS	intron	8261199	8262023	1.0	+	.	ID=g12843.t1.intron18;Parent=g12843.t1
HiC_scaffold_4	AUGUSTUS	exon	8262024	8262181	.	+	.	ID=g12843.t1.exon19;Parent=g12843.t1
HiC_scaffold_4	AUGUSTUS	CDS	8262024	8262181	1.0	+	0	ID=g12843.t1.CDS19;Parent=g12843.t1
HiC_scaffold_4	AUGUSTUS	intron	8262182	8262375	1.0	+	.	ID=g12843.t1.intron19;Parent=g12843.t1
HiC_scaffold_4	AUGUSTUS	exon	8262376	8262532	.	+	.	ID=g12843.t1.exon20;Parent=g12843.t1
HiC_scaffold_4	AUGUSTUS	CDS	8262376	8262532	1.0	+	1	ID=g12843.t1.CDS20;Parent=g12843.t1
HiC_scaffold_4	AUGUSTUS	intron	8262533	8264247	1.0	+	.	ID=g12843.t1.intron20;Parent=g12843.t1
HiC_scaffold_4	AUGUSTUS	exon	8264248	8264355	.	+	.	ID=g12843.t1.exon21;Parent=g12843.t1
HiC_scaffold_4	AUGUSTUS	CDS	8264248	8264355	1.0	+	0	ID=g12843.t1.CDS21;Parent=g12843.t1
HiC_scaffold_4	AUGUSTUS	intron	8264356	8264461	1.0	+	.	ID=g12843.t1.intron21;Parent=g12843.t1
HiC_scaffold_4	AUGUSTUS	exon	8264462	8264587	.	+	.	ID=g12843.t1.exon22;Parent=g12843.t1
HiC_scaffold_4	AUGUSTUS	CDS	8264462	8264587	1.0	+	0	ID=g12843.t1.CDS22;Parent=g12843.t1
HiC_scaffold_4	AUGUSTUS	intron	8264588	8266784	1.0	+	.	ID=g12843.t1.intron22;Parent=g12843.t1
HiC_scaffold_4	AUGUSTUS	exon	8266785	8266865	.	+	.	ID=g12843.t1.exon23;Parent=g12843.t1
HiC_scaffold_4	AUGUSTUS	CDS	8266785	8266865	1.0	+	0	ID=g12843.t1.CDS23;Parent=g12843.t1
HiC_scaffold_4	AUGUSTUS	stop_codon	8266863	8266865	.	+	0	ID=g12843.t1.stop1;Parent=g12843.t1
HiC_scaffold_4	AUGUSTUS	stop_codon	8271889	8271891	.	-	0	ID=g12844.t1.stop1;Parent=g12844.t1
HiC_scaffold_4	AUGUSTUS	exon	8271889	8271900	.	-	.	ID=g12844.t1.exon1;Parent=g12844.t1
HiC_scaffold_4	AUGUSTUS	CDS	8271889	8271900	1.0	-	0	ID=g12844.t1.CDS1;Parent=g12844.t1
HiC_scaffold_4	AUGUSTUS	gene	8271889	8273195	.	-	.	ID=g12844
HiC_scaffold_4	AUGUSTUS	mRNA	8271889	8273195	1.0	-	.	ID=g12844.t1;Parent=g12844;em_target=9668.ENSMPUP00000016295;em_score=322.9;em_evalue=1.1e-99;em_tcov=.;em_OGs=2C80T@1|root,2S9RQ@2759|Eukaryota,3A563@33154|Opisthokonta,3BRQB@33208|Metazoa,3D6UV@33213|Bilateria,48E29@7711|Chordata,49AYY@7742|Vertebrata,3JGDZ@40674|Mammalia,3EFR2@33554|Carnivora;em_COG_cat=T;em_desc=Natriuretic peptides A;em_max_annot_lvl=33208|Metazoa;em_Preferred_name=NPPA;em_KEGG_ko=ko:K12334,ko:K12335;em_KEGG_Pathway=ko04022,ko04066,map04022,map04066;em_BRITE=ko00000,ko00001;em_PFAMs=ANP;em_GOs=GO:0000003,GO:0000323,GO:0001558,GO:0001664,GO:0001666,GO:0002027,GO:0002682,GO:0002684,GO:0002694,GO:0002696,GO:0002697,GO:0002699,GO:0002703,GO:0002705,GO:0002886,GO:0002888,GO:0003008,GO:0003012,GO:0003013,GO:0003073,GO:0003085,GO:0003298,GO:0003299,GO:0003300,GO:0003301,GO:0003674,GO:0005102,GO:0005179,GO:0005184,GO:0005488,GO:0005515,GO:0005575,GO:0005576,GO:0005615,GO:0005622,GO:0005623,GO:0005634,GO:0005737,GO:0005764,GO:0005773,GO:0006139,GO:0006163,GO:0006164,GO:0006182,GO:0006351,GO:0006352,GO:0006366,GO:0006367,GO:0006457,GO:0006725,GO:0006753,GO:0006793,GO:0006796,GO:0006807,GO:0006937,GO:0006942,GO:0006950,GO:0007154,GO:0007165,GO:0007166,GO:0007167,GO:0007168,GO:0007186,GO:0007218,GO:0007275,GO:0007507,GO:0007565,GO:0008015,GO:0008016,GO:0008150,GO:0008152,GO:0008217,GO:0009058,GO:0009059,GO:0009117,GO:0009150,GO:0009152,GO:0009165,GO:0009187,GO:0009190,GO:0009259,GO:0009260,GO:0009605,GO:0009612,GO:0009628,GO:0009719,GO:0009725,GO:0009888,GO:0009966,GO:0009967,GO:0009987,GO:0010033,GO:0010243,GO:0010460,GO:0010467,GO:0010469,GO:0010646,GO:0010647,GO:0010752,GO:0010753,GO:0010817,GO:0010959,GO:0014706,GO:0014887,GO:0014888,GO:0014896,GO:0014897,GO:0014898,GO:0016049,GO:0016070,GO:0017157,GO:0018130,GO:0019438,GO:0019538,GO:0019637,GO:0019693,GO:0022414,GO:0022898,GO:0023051,GO:0023052,GO:0023056,GO:0030104,GO:0030154,GO:0030308,GO:0030545,GO:0031347,GO:0031349,GO:0032101,GO:0032103,GO:0032386,GO:0032388,GO:0032409,GO:0032411,GO:0032412,GO:0032414,GO:0032501,GO:0032502,GO:0032774,GO:0032868,GO:0032879,GO:0032991,GO:0033003,GO:0033005,GO:0033006,GO:0033008,GO:0034641,GO:0034645,GO:0034654,GO:0034762,GO:0034764,GO:0034765,GO:0034767,GO:0035051,GO:0035265,GO:0035994,GO:0036293,GO:0040007,GO:0040008,GO:0042221,GO:0042391,GO:0042592,GO:0042629,GO:0042692,GO:0043170,GO:0043226,GO:0043227,GO:0043229,GO:0043231,GO:0043266,GO:0043268,GO:0043269,GO:0043270,GO:0043300,GO:0043302,GO:0043304,GO:0043306,GO:0043434,GO:0043500,GO:0044057,GO:0044093,GO:0044237,GO:0044238,GO:0044249,GO:0044260,GO:0044267,GO:0044271,GO:0044281,GO:0044421,GO:0044424,GO:0044444,GO:0044464,GO:0044703,GO:0044706,GO:0045776,GO:0045823,GO:0045921,GO:0045926,GO:0045933,GO:0045989,GO:0046068,GO:0046390,GO:0046483,GO:0046883,GO:0046887,GO:0048018,GO:0048468,GO:0048471,GO:0048513,GO:0048518,GO:0048519,GO:0048522,GO:0048523,GO:0048583,GO:0048584,GO:0048588,GO:0048589,GO:0048731,GO:0048738,GO:0048856,GO:0048869,GO:0048871,GO:0048878,GO:0050727,GO:0050729,GO:0050776,GO:0050778,GO:0050789,GO:0050794,GO:0050865,GO:0050867,GO:0050878,GO:0050891,GO:0050896,GO:0051046,GO:0051047,GO:0051049,GO:0051050,GO:0051128,GO:0051146,GO:0051239,GO:0051240,GO:0051241,GO:0051427,GO:0051428,GO:0051588,GO:0051590,GO:0051704,GO:0051716,GO:0051924,GO:0052652,GO:0055001,GO:0055002,GO:0055006,GO:0055007,GO:0055013,GO:0055017,GO:0055086,GO:0055117,GO:0060306,GO:0060341,GO:0060372,GO:0060419,GO:0060452,GO:0060537,GO:0060627,GO:0061049,GO:0061061,GO:0065007,GO:0065008,GO:0065009,GO:0070482,GO:0071214,GO:0071260,GO:0071496,GO:0071704,GO:0071855,GO:0072359,GO:0072521,GO:0072522,GO:0080134,GO:0090066,GO:0090257,GO:0090304,GO:0090407,GO:0097659,GO:0098772,GO:0099623,GO:0104004,GO:1901016,GO:1901018,GO:1901019,GO:1901135,GO:1901137,GO:1901293,GO:1901360,GO:1901362,GO:1901379,GO:1901381,GO:1901385,GO:1901564,GO:1901566,GO:1901576,GO:1901652,GO:1901698,GO:1901700,GO:1901841,GO:1902259,GO:1902261,GO:1902302,GO:1902304,GO:1902514,GO:1902531,GO:1902533,GO:1903169,GO:1903305,GO:1903307,GO:1903522,GO:1903524,GO:1903530,GO:1903532,GO:1903593,GO:1903595,GO:1903764,GO:1903766,GO:1903779,GO:1903814,GO:1903815,GO:1903818,GO:1904062,GO:1904064,GO:2001257,GO:2001259
HiC_scaffold_4	AUGUSTUS	intron	8271901	8272647	1.0	-	.	ID=g12844.t1.intron1;Parent=g12844.t1
HiC_scaffold_4	AUGUSTUS	exon	8272648	8272974	.	-	.	ID=g12844.t1.exon2;Parent=g12844.t1
HiC_scaffold_4	AUGUSTUS	CDS	8272648	8272974	1.0	-	0	ID=g12844.t1.CDS2;Parent=g12844.t1
HiC_scaffold_4	AUGUSTUS	intron	8272975	8273075	1.0	-	.	ID=g12844.t1.intron2;Parent=g12844.t1
HiC_scaffold_4	AUGUSTUS	exon	8273076	8273195	.	-	.	ID=g12844.t1.exon3;Parent=g12844.t1
HiC_scaffold_4	AUGUSTUS	CDS	8273076	8273195	1.0	-	0	ID=g12844.t1.CDS3;Parent=g12844.t1
HiC_scaffold_4	AUGUSTUS	start_codon	8273193	8273195	.	-	0	ID=g12844.t1.start1;Parent=g12844.t1
HiC_scaffold_4	AUGUSTUS	stop_codon	8281839	8281841	.	-	0	ID=g12845.t1.stop1;Parent=g12845.t1
HiC_scaffold_4	AUGUSTUS	exon	8281839	8281855	.	-	.	ID=g12845.t1.exon1;Parent=g12845.t1
HiC_scaffold_4	AUGUSTUS	CDS	8281839	8281855	0.76	-	2	ID=g12845.t1.CDS1;Parent=g12845.t1
HiC_scaffold_4	AUGUSTUS	gene	8281839	8283041	.	-	.	ID=g12845
HiC_scaffold_4	AUGUSTUS	mRNA	8281839	8283041	0.76	-	.	ID=g12845.t1;Parent=g12845;em_target=9668.ENSMPUP00000016293;em_score=261.2;em_evalue=6.3e-81;em_tcov=.;em_OGs=2D06Q@1|root,2SD0X@2759|Eukaryota,3A337@33154|Opisthokonta,3BQJU@33208|Metazoa,3D9W6@33213|Bilateria,48FSQ@7711|Chordata,49CE6@7742|Vertebrata,3JHPY@40674|Mammalia,3EVFE@33554|Carnivora;em_COG_cat=T;em_desc=natriuretic;em_max_annot_lvl=33208|Metazoa;em_Preferred_name=NPPB;em_KEGG_ko=ko:K12334,ko:K12335;em_KEGG_Pathway=ko04022,ko04066,map04022,map04066;em_BRITE=ko00000,ko00001;em_PFAMs=ANP;em_GOs=GO:0001558,GO:0001666,GO:0001906,GO:0002237,GO:0002376,GO:0003008,GO:0003012,GO:0003013,GO:0003014,GO:0003018,GO:0003073,GO:0003085,GO:0003298,GO:0003299,GO:0003300,GO:0003301,GO:0003674,GO:0005102,GO:0005179,GO:0005488,GO:0005515,GO:0005575,GO:0005576,GO:0005615,GO:0005622,GO:0005623,GO:0005634,GO:0005737,GO:0006139,GO:0006163,GO:0006164,GO:0006182,GO:0006457,GO:0006725,GO:0006753,GO:0006793,GO:0006796,GO:0006807,GO:0006810,GO:0006950,GO:0006952,GO:0006954,GO:0006955,GO:0006959,GO:0007154,GO:0007165,GO:0007166,GO:0007167,GO:0007168,GO:0007275,GO:0007507,GO:0007589,GO:0008015,GO:0008150,GO:0008152,GO:0008217,GO:0008285,GO:0008613,GO:0009058,GO:0009117,GO:0009150,GO:0009152,GO:0009165,GO:0009187,GO:0009190,GO:0009259,GO:0009260,GO:0009605,GO:0009607,GO:0009612,GO:0009617,GO:0009628,GO:0009719,GO:0009725,GO:0009790,GO:0009792,GO:0009888,GO:0009966,GO:0009967,GO:0009987,GO:0010033,GO:0010035,GO:0010038,GO:0010243,GO:0010469,GO:0010646,GO:0010647,GO:0010752,GO:0010753,GO:0014070,GO:0014706,GO:0014887,GO:0014888,GO:0014896,GO:0014897,GO:0014898,GO:0016049,GO:0016525,GO:0018130,GO:0019438,GO:0019637,GO:0019693,GO:0019730,GO:0022603,GO:0023051,GO:0023052,GO:0023056,GO:0030154,GO:0030308,GO:0030545,GO:0031640,GO:0032496,GO:0032501,GO:0032502,GO:0032879,GO:0032991,GO:0033993,GO:0034641,GO:0034654,GO:0035051,GO:0035150,GO:0035265,GO:0035296,GO:0035809,GO:0035810,GO:0035813,GO:0035815,GO:0035821,GO:0036293,GO:0040007,GO:0040008,GO:0042127,GO:0042221,GO:0042493,GO:0042692,GO:0043114,GO:0043207,GO:0043226,GO:0043227,GO:0043229,GO:0043231,GO:0043434,GO:0043500,GO:0044057,GO:0044062,GO:0044237,GO:0044238,GO:0044249,GO:0044271,GO:0044281,GO:0044364,GO:0044419,GO:0044421,GO:0044424,GO:0044444,GO:0044464,GO:0045765,GO:0045776,GO:0045926,GO:0046068,GO:0046390,GO:0046483,GO:0046903,GO:0048018,GO:0048468,GO:0048471,GO:0048513,GO:0048518,GO:0048519,GO:0048522,GO:0048523,GO:0048583,GO:0048584,GO:0048588,GO:0048589,GO:0048660,GO:0048662,GO:0048731,GO:0048738,GO:0048856,GO:0048869,GO:0050789,GO:0050793,GO:0050794,GO:0050878,GO:0050880,GO:0050896,GO:0051046,GO:0051047,GO:0051049,GO:0051050,GO:0051093,GO:0051128,GO:0051146,GO:0051179,GO:0051234,GO:0051239,GO:0051240,GO:0051241,GO:0051427,GO:0051428,GO:0051592,GO:0051704,GO:0051707,GO:0051716,GO:0052652,GO:0055001,GO:0055002,GO:0055006,GO:0055007,GO:0055013,GO:0055017,GO:0055086,GO:0060419,GO:0060537,GO:0061049,GO:0061061,GO:0061844,GO:0065007,GO:0065008,GO:0065009,GO:0070482,GO:0071214,GO:0071260,GO:0071496,GO:0071704,GO:0072359,GO:0072521,GO:0072522,GO:0090066,GO:0090407,GO:0097746,GO:0098772,GO:0098801,GO:0104004,GO:1901135,GO:1901137,GO:1901293,GO:1901342,GO:1901343,GO:1901360,GO:1901362,GO:1901564,GO:1901566,GO:1901576,GO:1901652,GO:1901698,GO:1901700,GO:1902531,GO:1902533,GO:1903814,GO:1903816,GO:2000026,GO:2000181
HiC_scaffold_4	AUGUSTUS	intron	8281856	8282422	1.0	-	.	ID=g12845.t1.intron1;Parent=g12845.t1
HiC_scaffold_4	AUGUSTUS	exon	8282423	8282678	.	-	.	ID=g12845.t1.exon2;Parent=g12845.t1
HiC_scaffold_4	AUGUSTUS	CDS	8282423	8282678	1.0	-	0	ID=g12845.t1.CDS2;Parent=g12845.t1
HiC_scaffold_4	AUGUSTUS	intron	8282679	8282915	1.0	-	.	ID=g12845.t1.intron2;Parent=g12845.t1
HiC_scaffold_4	AUGUSTUS	exon	8282916	8283041	.	-	.	ID=g12845.t1.exon3;Parent=g12845.t1
HiC_scaffold_4	AUGUSTUS	CDS	8282916	8283041	1.0	-	0	ID=g12845.t1.CDS3;Parent=g12845.t1
HiC_scaffold_4	AUGUSTUS	start_codon	8283039	8283041	.	-	0	ID=g12845.t1.start1;Parent=g12845.t1
HiC_scaffold_4	AUGUSTUS	stop_codon	8333485	8333487	.	-	0	ID=g12846.t1.stop1;Parent=g12846.t1
HiC_scaffold_4	AUGUSTUS	exon	8333485	8333502	.	-	.	ID=g12846.t1.exon1;Parent=g12846.t1
HiC_scaffold_4	AUGUSTUS	CDS	8333485	8333502	1.0	-	0	ID=g12846.t1.CDS1;Parent=g12846.t1
HiC_scaffold_4	AUGUSTUS	gene	8333485	8338893	.	-	.	ID=g12846
HiC_scaffold_4	AUGUSTUS	mRNA	8333485	8338893	1.0	-	.	ID=g12846.t1;Parent=g12846;em_target=9668.ENSMPUP00000016290;em_score=1431.7;em_evalue=0.0;em_tcov=.;em_OGs=KOG3778@1|root,KOG3778@2759|Eukaryota,38QPY@33154|Opisthokonta,3B97U@33208|Metazoa,3CUS7@33213|Bilateria,485A5@7711|Chordata,48Z8E@7742|Vertebrata,3JD6J@40674|Mammalia,3EP6W@33554|Carnivora;em_COG_cat=S;em_desc=kiaa2013;em_max_annot_lvl=33208|Metazoa;em_Preferred_name=KIAA2013;em_PFAMs=DUF2152;em_GOs=
HiC_scaffold_4	AUGUSTUS	intron	8333503	8335094	1.0	-	.	ID=g12846.t1.intron1;Parent=g12846.t1
HiC_scaffold_4	AUGUSTUS	exon	8335095	8335948	.	-	.	ID=g12846.t1.exon2;Parent=g12846.t1
HiC_scaffold_4	AUGUSTUS	CDS	8335095	8335948	1.0	-	2	ID=g12846.t1.CDS2;Parent=g12846.t1
HiC_scaffold_4	AUGUSTUS	intron	8335949	8337860	1.0	-	.	ID=g12846.t1.intron2;Parent=g12846.t1
HiC_scaffold_4	AUGUSTUS	exon	8337861	8338893	.	-	.	ID=g12846.t1.exon3;Parent=g12846.t1
HiC_scaffold_4	AUGUSTUS	CDS	8337861	8338893	1.0	-	0	ID=g12846.t1.CDS3;Parent=g12846.t1
HiC_scaffold_4	AUGUSTUS	start_codon	8338891	8338893	.	-	0	ID=g12846.t1.start1;Parent=g12846.t1
HiC_scaffold_4	AUGUSTUS	start_codon	8344160	8344162	.	+	0	ID=g12847.t1.start1;Parent=g12847.t1
HiC_scaffold_4	AUGUSTUS	exon	8344160	8344235	.	+	.	ID=g12847.t1.exon1;Parent=g12847.t1
HiC_scaffold_4	AUGUSTUS	CDS	8344160	8344235	1.0	+	0	ID=g12847.t1.CDS1;Parent=g12847.t1
HiC_scaffold_4	AUGUSTUS	gene	8344160	8370498	.	+	.	ID=g12847
HiC_scaffold_4	AUGUSTUS	mRNA	8344160	8370498	1.0	+	.	ID=g12847.t1;Parent=g12847;em_target=482537.XP_008588109.1;em_score=1929.6;em_evalue=0.0;em_tcov=.;em_OGs=KOG1971@1|root,KOG1971@2759|Eukaryota,38DIW@33154|Opisthokonta,3BCUS@33208|Metazoa,3CS3C@33213|Bilateria,47Z5G@7711|Chordata,48XG2@7742|Vertebrata,3JBC4@40674|Mammalia,35JWQ@314146|Euarchontoglires;em_COG_cat=O;em_desc=5-dioxygenase 1;em_max_annot_lvl=33208|Metazoa;em_Preferred_name=PLOD1;em_EC=1.14.11.4,2.4.1.50,2.4.1.66;em_KEGG_ko=ko:K00473,ko:K13646,ko:K13647,ko:K15174;em_KEGG_Pathway=ko00310,ko00514,ko04011,map00310,map00514,map04011;em_KEGG_Reaction=R03376,R03380,R04491;em_KEGG_rclass=RC00005,RC00049,RC00397,RC00709;em_BRITE=ko00000,ko00001,ko01000,ko01003,ko03021,ko04147;em_PFAMs=2OG-FeII_Oxy;em_GOs=GO:0000003,GO:0001666,GO:0003006,GO:0003674,GO:0003824,GO:0003980,GO:0005488,GO:0005506,GO:0005515,GO:0005575,GO:0005576,GO:0005615,GO:0005622,GO:0005623,GO:0005737,GO:0005783,GO:0005789,GO:0005791,GO:0006011,GO:0006082,GO:0006139,GO:0006464,GO:0006486,GO:0006520,GO:0006575,GO:0006725,GO:0006793,GO:0006807,GO:0006950,GO:0007276,GO:0007281,GO:0007292,GO:0007295,GO:0008150,GO:0008152,GO:0008194,GO:0008198,GO:0008475,GO:0008544,GO:0008652,GO:0009058,GO:0009059,GO:0009066,GO:0009067,GO:0009100,GO:0009101,GO:0009225,GO:0009628,GO:0009719,GO:0009725,GO:0009888,GO:0009987,GO:0010033,GO:0012505,GO:0016020,GO:0016053,GO:0016491,GO:0016705,GO:0016706,GO:0016740,GO:0016757,GO:0016758,GO:0017185,GO:0018126,GO:0018193,GO:0018205,GO:0019538,GO:0019752,GO:0019842,GO:0019953,GO:0022412,GO:0022414,GO:0030154,GO:0030246,GO:0030867,GO:0031090,GO:0031406,GO:0031418,GO:0031984,GO:0032501,GO:0032502,GO:0032504,GO:0032870,GO:0032963,GO:0032964,GO:0032991,GO:0033218,GO:0034641,GO:0034645,GO:0035251,GO:0036094,GO:0036211,GO:0036293,GO:0040007,GO:0042175,GO:0042221,GO:0042277,GO:0042398,GO:0042802,GO:0042803,GO:0043167,GO:0043168,GO:0043169,GO:0043170,GO:0043177,GO:0043226,GO:0043227,GO:0043229,GO:0043231,GO:0043412,GO:0043413,GO:0043436,GO:0044237,GO:0044238,GO:0044249,GO:0044260,GO:0044267,GO:0044281,GO:0044283,GO:0044421,GO:0044422,GO:0044424,GO:0044425,GO:0044432,GO:0044444,GO:0044446,GO:0044464,GO:0044703,GO:0046394,GO:0046483,GO:0046527,GO:0046872,GO:0046914,GO:0046946,GO:0046947,GO:0046983,GO:0048029,GO:0048037,GO:0048468,GO:0048471,GO:0048477,GO:0048589,GO:0048609,GO:0048856,GO:0048869,GO:0050662,GO:0050896,GO:0051213,GO:0051704,GO:0051716,GO:0055086,GO:0055114,GO:0070085,GO:0070482,GO:0070815,GO:0070887,GO:0071310,GO:0071495,GO:0071704,GO:0097359,GO:0098588,GO:0098827,GO:0140096,GO:1901135,GO:1901137,GO:1901360,GO:1901564,GO:1901566,GO:1901576,GO:1901605,GO:1901607,GO:1902494
HiC_scaffold_4	AUGUSTUS	intron	8344236	8353613	1.0	+	.	ID=g12847.t1.intron1;Parent=g12847.t1
HiC_scaffold_4	AUGUSTUS	exon	8353614	8353705	.	+	.	ID=g12847.t1.exon2;Parent=g12847.t1
HiC_scaffold_4	AUGUSTUS	CDS	8353614	8353705	1.0	+	2	ID=g12847.t1.CDS2;Parent=g12847.t1
HiC_scaffold_4	AUGUSTUS	intron	8353706	8354795	1.0	+	.	ID=g12847.t1.intron2;Parent=g12847.t1
HiC_scaffold_4	AUGUSTUS	exon	8354796	8354929	.	+	.	ID=g12847.t1.exon3;Parent=g12847.t1
HiC_scaffold_4	AUGUSTUS	CDS	8354796	8354929	1.0	+	0	ID=g12847.t1.CDS3;Parent=g12847.t1
HiC_scaffold_4	AUGUSTUS	intron	8354930	8355255	1.0	+	.	ID=g12847.t1.intron3;Parent=g12847.t1
HiC_scaffold_4	AUGUSTUS	exon	8355256	8355419	.	+	.	ID=g12847.t1.exon4;Parent=g12847.t1
HiC_scaffold_4	AUGUSTUS	CDS	8355256	8355419	1.0	+	1	ID=g12847.t1.CDS4;Parent=g12847.t1
HiC_scaffold_4	AUGUSTUS	intron	8355420	8356456	1.0	+	.	ID=g12847.t1.intron4;Parent=g12847.t1
HiC_scaffold_4	AUGUSTUS	exon	8356457	8356569	.	+	.	ID=g12847.t1.exon5;Parent=g12847.t1
HiC_scaffold_4	AUGUSTUS	CDS	8356457	8356569	1.0	+	2	ID=g12847.t1.CDS5;Parent=g12847.t1
HiC_scaffold_4	AUGUSTUS	intron	8356570	8357051	1.0	+	.	ID=g12847.t1.intron5;Parent=g12847.t1
HiC_scaffold_4	AUGUSTUS	exon	8357052	8357115	.	+	.	ID=g12847.t1.exon6;Parent=g12847.t1
HiC_scaffold_4	AUGUSTUS	CDS	8357052	8357115	1.0	+	0	ID=g12847.t1.CDS6;Parent=g12847.t1
HiC_scaffold_4	AUGUSTUS	intron	8357116	8358495	1.0	+	.	ID=g12847.t1.intron6;Parent=g12847.t1
HiC_scaffold_4	AUGUSTUS	exon	8358496	8358593	.	+	.	ID=g12847.t1.exon7;Parent=g12847.t1
HiC_scaffold_4	AUGUSTUS	CDS	8358496	8358593	1.0	+	2	ID=g12847.t1.CDS7;Parent=g12847.t1
HiC_scaffold_4	AUGUSTUS	intron	8358594	8359475	1.0	+	.	ID=g12847.t1.intron7;Parent=g12847.t1
HiC_scaffold_4	AUGUSTUS	exon	8359476	8359577	.	+	.	ID=g12847.t1.exon8;Parent=g12847.t1
HiC_scaffold_4	AUGUSTUS	CDS	8359476	8359577	1.0	+	0	ID=g12847.t1.CDS8;Parent=g12847.t1
HiC_scaffold_4	AUGUSTUS	intron	8359578	8360168	1.0	+	.	ID=g12847.t1.intron8;Parent=g12847.t1
HiC_scaffold_4	AUGUSTUS	exon	8360169	8360300	.	+	.	ID=g12847.t1.exon9;Parent=g12847.t1
HiC_scaffold_4	AUGUSTUS	CDS	8360169	8360300	1.0	+	0	ID=g12847.t1.CDS9;Parent=g12847.t1
HiC_scaffold_4	AUGUSTUS	intron	8360301	8361963	1.0	+	.	ID=g12847.t1.intron9;Parent=g12847.t1
HiC_scaffold_4	AUGUSTUS	exon	8361964	8362085	.	+	.	ID=g12847.t1.exon10;Parent=g12847.t1
HiC_scaffold_4	AUGUSTUS	CDS	8361964	8362085	1.0	+	0	ID=g12847.t1.CDS10;Parent=g12847.t1
HiC_scaffold_4	AUGUSTUS	intron	8362086	8363092	1.0	+	.	ID=g12847.t1.intron10;Parent=g12847.t1
HiC_scaffold_4	AUGUSTUS	exon	8363093	8363197	.	+	.	ID=g12847.t1.exon11;Parent=g12847.t1
HiC_scaffold_4	AUGUSTUS	CDS	8363093	8363197	1.0	+	1	ID=g12847.t1.CDS11;Parent=g12847.t1
HiC_scaffold_4	AUGUSTUS	intron	8363198	8363605	1.0	+	.	ID=g12847.t1.intron11;Parent=g12847.t1
HiC_scaffold_4	AUGUSTUS	exon	8363606	8363731	.	+	.	ID=g12847.t1.exon12;Parent=g12847.t1
HiC_scaffold_4	AUGUSTUS	CDS	8363606	8363731	1.0	+	1	ID=g12847.t1.CDS12;Parent=g12847.t1
HiC_scaffold_4	AUGUSTUS	intron	8363732	8364006	1.0	+	.	ID=g12847.t1.intron12;Parent=g12847.t1
HiC_scaffold_4	AUGUSTUS	exon	8364007	8364148	.	+	.	ID=g12847.t1.exon13;Parent=g12847.t1
HiC_scaffold_4	AUGUSTUS	CDS	8364007	8364148	1.0	+	1	ID=g12847.t1.CDS13;Parent=g12847.t1
HiC_scaffold_4	AUGUSTUS	intron	8364149	8364750	1.0	+	.	ID=g12847.t1.intron13;Parent=g12847.t1
HiC_scaffold_4	AUGUSTUS	exon	8364751	8364864	.	+	.	ID=g12847.t1.exon14;Parent=g12847.t1
HiC_scaffold_4	AUGUSTUS	CDS	8364751	8364864	1.0	+	0	ID=g12847.t1.CDS14;Parent=g12847.t1
HiC_scaffold_4	AUGUSTUS	intron	8364865	8365410	1.0	+	.	ID=g12847.t1.intron14;Parent=g12847.t1
HiC_scaffold_4	AUGUSTUS	exon	8365411	8365476	.	+	.	ID=g12847.t1.exon15;Parent=g12847.t1
HiC_scaffold_4	AUGUSTUS	CDS	8365411	8365476	1.0	+	0	ID=g12847.t1.CDS15;Parent=g12847.t1
HiC_scaffold_4	AUGUSTUS	intron	8365477	8365980	1.0	+	.	ID=g12847.t1.intron15;Parent=g12847.t1
HiC_scaffold_4	AUGUSTUS	exon	8365981	8366085	.	+	.	ID=g12847.t1.exon16;Parent=g12847.t1
HiC_scaffold_4	AUGUSTUS	CDS	8365981	8366085	1.0	+	0	ID=g12847.t1.CDS16;Parent=g12847.t1
HiC_scaffold_4	AUGUSTUS	intron	8366086	8367969	1.0	+	.	ID=g12847.t1.intron16;Parent=g12847.t1
HiC_scaffold_4	AUGUSTUS	exon	8367970	8368116	.	+	.	ID=g12847.t1.exon17;Parent=g12847.t1
HiC_scaffold_4	AUGUSTUS	CDS	8367970	8368116	1.0	+	0	ID=g12847.t1.CDS17;Parent=g12847.t1
HiC_scaffold_4	AUGUSTUS	intron	8368117	8368806	1.0	+	.	ID=g12847.t1.intron17;Parent=g12847.t1
HiC_scaffold_4	AUGUSTUS	exon	8368807	8368932	.	+	.	ID=g12847.t1.exon18;Parent=g12847.t1
HiC_scaffold_4	AUGUSTUS	CDS	8368807	8368932	1.0	+	0	ID=g12847.t1.CDS18;Parent=g12847.t1
HiC_scaffold_4	AUGUSTUS	intron	8368933	8370342	1.0	+	.	ID=g12847.t1.intron18;Parent=g12847.t1
HiC_scaffold_4	AUGUSTUS	exon	8370343	8370498	.	+	.	ID=g12847.t1.exon19;Parent=g12847.t1
HiC_scaffold_4	AUGUSTUS	CDS	8370343	8370498	1.0	+	0	ID=g12847.t1.CDS19;Parent=g12847.t1
HiC_scaffold_4	AUGUSTUS	stop_codon	8370496	8370498	.	+	0	ID=g12847.t1.stop1;Parent=g12847.t1
HiC_scaffold_4	AUGUSTUS	start_codon	8387930	8387932	.	+	0	ID=g12848.t1.start1;Parent=g12848.t1
HiC_scaffold_4	gmst	start_codon	8387930	8387932	263.778086	+	0	ID=g12848.t2.start1;Parent=g12848.t2
HiC_scaffold_4	AUGUSTUS	exon	8387930	8388104	.	+	.	ID=g12848.t1.exon1;Parent=g12848.t1
HiC_scaffold_4	AUGUSTUS	CDS	8387930	8388104	1.0	+	0	ID=g12848.t1.CDS1;Parent=g12848.t1
HiC_scaffold_4	gmst	CDS	8387930	8388104	263.778086	+	0	ID=g12848.t2.CDS1;Parent=g12848.t2
HiC_scaffold_4	gmst	exon	8387930	8388104	263.778086	+	0	ID=g12848.t2.exon1;Parent=g12848.t2
HiC_scaffold_4	AUGUSTUS	gene	8387930	8406712	.	+	.	ID=g12848
HiC_scaffold_4	gmst	mRNA	8387930	8406712	.	+	.	ID=g12848.t2;Parent=g12848;em_target=9668.ENSMPUP00000016285;em_score=1701.1;em_evalue=0.0;em_tcov=.;em_OGs=COG0699@1|root,KOG0448@2759|Eukaryota,38BYZ@33154|Opisthokonta,3BFW5@33208|Metazoa,3CRX6@33213|Bilateria,482IJ@7711|Chordata,48Y1Y@7742|Vertebrata,3JDW7@40674|Mammalia,3EMH6@33554|Carnivora;em_COG_cat=O;em_desc=Belongs to the TRAFAC class dynamin-like GTPase superfamily. Dynamin Fzo YdjA family;em_max_annot_lvl=33208|Metazoa;em_Preferred_name=MFN2;em_KEGG_ko=ko:K06030,ko:K21356;em_KEGG_Pathway=ko04137,ko04214,ko04621,map04137,map04214,map04621;em_BRITE=ko00000,ko00001,ko01000,ko03029,ko04131;em_KEGG_TC=9.B.25.1,9.B.25.2;em_PFAMs=Dynamin_N,Fzo_mitofusin;em_GOs=GO:0000003,GO:0000045,GO:0000166,GO:0000278,GO:0001101,GO:0001654,GO:0001666,GO:0001678,GO:0001701,GO:0001824,GO:0001825,GO:0001882,GO:0001883,GO:0002165,GO:0003006,GO:0003674,GO:0003824,GO:0003924,GO:0005488,GO:0005515,GO:0005525,GO:0005575,GO:0005622,GO:0005623,GO:0005737,GO:0005739,GO:0005740,GO:0005741,GO:0005829,GO:0005856,GO:0006066,GO:0006605,GO:0006626,GO:0006629,GO:0006694,GO:0006697,GO:0006810,GO:0006839,GO:0006873,GO:0006874,GO:0006875,GO:0006886,GO:0006914,GO:0006928,GO:0006950,GO:0006996,GO:0007005,GO:0007006,GO:0007017,GO:0007018,GO:0007029,GO:0007033,GO:0007049,GO:0007050,GO:0007154,GO:0007275,GO:0007276,GO:0007283,GO:0007346,GO:0007399,GO:0007423,GO:0007548,GO:0007584,GO:0007596,GO:0007599,GO:0007610,GO:0007626,GO:0008053,GO:0008088,GO:0008104,GO:0008150,GO:0008152,GO:0008202,GO:0008205,GO:0008284,GO:0008285,GO:0008344,GO:0008361,GO:0008406,GO:0008584,GO:0008610,GO:0009056,GO:0009058,GO:0009314,GO:0009410,GO:0009605,GO:0009611,GO:0009628,GO:0009653,GO:0009719,GO:0009725,GO:0009743,GO:0009746,GO:0009749,GO:0009790,GO:0009791,GO:0009792,GO:0009887,GO:0009889,GO:0009890,GO:0009891,GO:0009892,GO:0009893,GO:0009894,GO:0009896,GO:0009966,GO:0009967,GO:0009968,GO:0009987,GO:0009991,GO:0010033,GO:0010035,GO:0010038,GO:0010042,GO:0010212,GO:0010243,GO:0010256,GO:0010310,GO:0010468,GO:0010506,GO:0010508,GO:0010604,GO:0010628,GO:0010635,GO:0010636,GO:0010638,GO:0010639,GO:0010646,GO:0010647,GO:0010648,GO:0010656,GO:0010660,GO:0010661,GO:0010662,GO:0010664,GO:0010665,GO:0010667,GO:0010720,GO:0010721,GO:0010726,GO:0010728,GO:0010729,GO:0010769,GO:0010770,GO:0010817,GO:0010821,GO:0010822,GO:0010823,GO:0010827,GO:0010828,GO:0010918,GO:0010941,GO:0010942,GO:0010970,GO:0010975,GO:0010976,GO:0014013,GO:0014014,GO:0014070,GO:0014823,GO:0014850,GO:0015031,GO:0015630,GO:0015833,GO:0016020,GO:0016021,GO:0016043,GO:0016125,GO:0016126,GO:0016236,GO:0016239,GO:0016241,GO:0016462,GO:0016787,GO:0016817,GO:0016818,GO:0017016,GO:0017076,GO:0017111,GO:0019001,GO:0019222,GO:0019725,GO:0019867,GO:0019896,GO:0019899,GO:0019953,GO:0022008,GO:0022402,GO:0022414,GO:0022603,GO:0022604,GO:0022607,GO:0023051,GO:0023056,GO:0023057,GO:0030003,GO:0030154,GO:0030534,GO:0030705,GO:0031090,GO:0031224,GO:0031267,GO:0031300,GO:0031306,GO:0031323,GO:0031324,GO:0031325,GO:0031326,GO:0031328,GO:0031329,GO:0031331,GO:0031344,GO:0031346,GO:0031625,GO:0031667,GO:0031668,GO:0031669,GO:0031670,GO:0031960,GO:0031966,GO:0031967,GO:0031968,GO:0031975,GO:0032368,GO:0032370,GO:0032501,GO:0032502,GO:0032504,GO:0032535,GO:0032549,GO:0032550,GO:0032553,GO:0032555,GO:0032561,GO:0032870,GO:0032879,GO:0032956,GO:0032970,GO:0032989,GO:0032990,GO:0033036,GO:0033043,GO:0033365,GO:0033500,GO:0033554,GO:0033574,GO:0033993,GO:0034284,GO:0034389,GO:0034391,GO:0034393,GO:0034497,GO:0034613,GO:0034643,GO:0034754,GO:0034762,GO:0034764,GO:0034976,GO:0035561,GO:0035563,GO:0035639,GO:0035690,GO:0036094,GO:0036293,GO:0036294,GO:0042060,GO:0042127,GO:0042180,GO:0042181,GO:0042221,GO:0042391,GO:0042445,GO:0042446,GO:0042493,GO:0042592,GO:0042593,GO:0042802,GO:0042803,GO:0042886,GO:0042981,GO:0043009,GO:0043010,GO:0043065,GO:0043066,GO:0043067,GO:0043068,GO:0043069,GO:0043167,GO:0043168,GO:0043200,GO:0043226,GO:0043227,GO:0043228,GO:0043229,GO:0043231,GO:0043232,GO:0043394,GO:0043457,GO:0043467,GO:0044057,GO:0044060,GO:0044085,GO:0044087,GO:0044093,GO:0044237,GO:0044238,GO:0044248,GO:0044249,GO:0044281,GO:0044283,GO:0044389,GO:0044422,GO:0044424,GO:0044425,GO:0044429,GO:0044444,GO:0044446,GO:0044455,GO:0044464,GO:0044703,GO:0045137,GO:0045184,GO:0045455,GO:0045456,GO:0045595,GO:0045596,GO:0045597,GO:0045664,GO:0045666,GO:0045786,GO:0045792,GO:0045838,GO:0045930,GO:0046165,GO:0046324,GO:0046326,GO:0046546,GO:0046578,GO:0046580,GO:0046626,GO:0046628,GO:0046661,GO:0046686,GO:0046883,GO:0046887,GO:0046907,GO:0046983,GO:0047497,GO:0048232,GO:0048284,GO:0048311,GO:0048312,GO:0048513,GO:0048518,GO:0048519,GO:0048522,GO:0048523,GO:0048545,GO:0048583,GO:0048584,GO:0048585,GO:0048592,GO:0048593,GO:0048608,GO:0048609,GO:0048646,GO:0048660,GO:0048661,GO:0048662,GO:0048678,GO:0048699,GO:0048731,GO:0048814,GO:0048856,GO:0048869,GO:0048878,GO:0050767,GO:0050768,GO:0050769,GO:0050773,GO:0050775,GO:0050789,GO:0050793,GO:0050794,GO:0050801,GO:0050803,GO:0050807,GO:0050817,GO:0050878,GO:0050896,GO:0051020,GO:0051046,GO:0051047,GO:0051049,GO:0051050,GO:0051056,GO:0051058,GO:0051093,GO:0051094,GO:0051098,GO:0051099,GO:0051128,GO:0051129,GO:0051130,GO:0051147,GO:0051148,GO:0051153,GO:0051154,GO:0051179,GO:0051193,GO:0051194,GO:0051234,GO:0051239,GO:0051240,GO:0051241,GO:0051384,GO:0051493,GO:0051494,GO:0051560,GO:0051592,GO:0051602,GO:0051640,GO:0051641,GO:0051646,GO:0051649,GO:0051654,GO:0051656,GO:0051704,GO:0051716,GO:0051726,GO:0051881,GO:0051960,GO:0051961,GO:0051962,GO:0055065,GO:0055074,GO:0055080,GO:0055082,GO:0055094,GO:0060251,GO:0060253,GO:0060255,GO:0060284,GO:0060297,GO:0060299,GO:0060548,GO:0060998,GO:0060999,GO:0061001,GO:0061003,GO:0061024,GO:0061025,GO:0061458,GO:0061734,GO:0061919,GO:0065007,GO:0065008,GO:0065009,GO:0070482,GO:0070542,GO:0070584,GO:0070585,GO:0070727,GO:0070887,GO:0070925,GO:0071214,GO:0071229,GO:0071230,GO:0071241,GO:0071248,GO:0071287,GO:0071310,GO:0071322,GO:0071326,GO:0071331,GO:0071333,GO:0071383,GO:0071384,GO:0071385,GO:0071394,GO:0071396,GO:0071402,GO:0071404,GO:0071407,GO:0071417,GO:0071453,GO:0071456,GO:0071466,GO:0071478,GO:0071479,GO:0071495,GO:0071496,GO:0071548,GO:0071549,GO:0071702,GO:0071704,GO:0071705,GO:0071840,GO:0071850,GO:0072384,GO:0072503,GO:0072507,GO:0072594,GO:0072655,GO:0072704,GO:0072705,GO:0090066,GO:0090140,GO:0090199,GO:0090201,GO:0090258,GO:0090596,GO:0090649,GO:0090650,GO:0097159,GO:0097305,GO:0097306,GO:0097327,GO:0097367,GO:0098573,GO:0098588,GO:0098771,GO:0098779,GO:0098780,GO:0098805,GO:0098930,GO:0099111,GO:0099175,GO:0104004,GO:0110020,GO:0120035,GO:1900006,GO:1900076,GO:1900078,GO:1901214,GO:1901215,GO:1901265,GO:1901360,GO:1901362,GO:1901363,GO:1901524,GO:1901526,GO:1901576,GO:1901615,GO:1901617,GO:1901654,GO:1901655,GO:1901698,GO:1901699,GO:1901700,GO:1901701,GO:1901857,GO:1902065,GO:1902115,GO:1902116,GO:1902531,GO:1902532,GO:1902652,GO:1902653,GO:1902903,GO:1902904,GO:1903146,GO:1903426,GO:1903427,GO:1903428,GO:1903530,GO:1903532,GO:1903576,GO:1903599,GO:1904705,GO:1904706,GO:1904707,GO:1904923,GO:1904925,GO:1905037,GO:1905232,GO:1905377,GO:1905395,GO:1905459,GO:1905461,GO:1905939,GO:1905941,GO:1905952,GO:1905954,GO:1990910,GO:2000026,GO:2000194,GO:2000196,GO:2000241,GO:2000243,GO:2000354,GO:2000377,GO:2000378,GO:2000379,GO:2000386,GO:2000831,GO:2000833,GO:2000864,GO:2000866,GO:2000870,GO:2000872,GO:2001023,GO:2001025,GO:2001233,GO:2001234
HiC_scaffold_4	AUGUSTUS	mRNA	8387930	8406712	1.0	+	.	ID=g12848.t1;Parent=g12848;em_target=9668.ENSMPUP00000016285;em_score=1711.5;em_evalue=0.0;em_tcov=.;em_OGs=COG0699@1|root,KOG0448@2759|Eukaryota,38BYZ@33154|Opisthokonta,3BFW5@33208|Metazoa,3CRX6@33213|Bilateria,482IJ@7711|Chordata,48Y1Y@7742|Vertebrata,3JDW7@40674|Mammalia,3EMH6@33554|Carnivora;em_COG_cat=O;em_desc=Belongs to the TRAFAC class dynamin-like GTPase superfamily. Dynamin Fzo YdjA family;em_max_annot_lvl=33208|Metazoa;em_Preferred_name=MFN2;em_KEGG_ko=ko:K06030,ko:K21356;em_KEGG_Pathway=ko04137,ko04214,ko04621,map04137,map04214,map04621;em_BRITE=ko00000,ko00001,ko01000,ko03029,ko04131;em_KEGG_TC=9.B.25.1,9.B.25.2;em_PFAMs=Dynamin_N,Fzo_mitofusin;em_GOs=GO:0000003,GO:0000045,GO:0000166,GO:0000278,GO:0001101,GO:0001654,GO:0001666,GO:0001678,GO:0001701,GO:0001824,GO:0001825,GO:0001882,GO:0001883,GO:0002165,GO:0003006,GO:0003674,GO:0003824,GO:0003924,GO:0005488,GO:0005515,GO:0005525,GO:0005575,GO:0005622,GO:0005623,GO:0005737,GO:0005739,GO:0005740,GO:0005741,GO:0005829,GO:0005856,GO:0006066,GO:0006605,GO:0006626,GO:0006629,GO:0006694,GO:0006697,GO:0006810,GO:0006839,GO:0006873,GO:0006874,GO:0006875,GO:0006886,GO:0006914,GO:0006928,GO:0006950,GO:0006996,GO:0007005,GO:0007006,GO:0007017,GO:0007018,GO:0007029,GO:0007033,GO:0007049,GO:0007050,GO:0007154,GO:0007275,GO:0007276,GO:0007283,GO:0007346,GO:0007399,GO:0007423,GO:0007548,GO:0007584,GO:0007596,GO:0007599,GO:0007610,GO:0007626,GO:0008053,GO:0008088,GO:0008104,GO:0008150,GO:0008152,GO:0008202,GO:0008205,GO:0008284,GO:0008285,GO:0008344,GO:0008361,GO:0008406,GO:0008584,GO:0008610,GO:0009056,GO:0009058,GO:0009314,GO:0009410,GO:0009605,GO:0009611,GO:0009628,GO:0009653,GO:0009719,GO:0009725,GO:0009743,GO:0009746,GO:0009749,GO:0009790,GO:0009791,GO:0009792,GO:0009887,GO:0009889,GO:0009890,GO:0009891,GO:0009892,GO:0009893,GO:0009894,GO:0009896,GO:0009966,GO:0009967,GO:0009968,GO:0009987,GO:0009991,GO:0010033,GO:0010035,GO:0010038,GO:0010042,GO:0010212,GO:0010243,GO:0010256,GO:0010310,GO:0010468,GO:0010506,GO:0010508,GO:0010604,GO:0010628,GO:0010635,GO:0010636,GO:0010638,GO:0010639,GO:0010646,GO:0010647,GO:0010648,GO:0010656,GO:0010660,GO:0010661,GO:0010662,GO:0010664,GO:0010665,GO:0010667,GO:0010720,GO:0010721,GO:0010726,GO:0010728,GO:0010729,GO:0010769,GO:0010770,GO:0010817,GO:0010821,GO:0010822,GO:0010823,GO:0010827,GO:0010828,GO:0010918,GO:0010941,GO:0010942,GO:0010970,GO:0010975,GO:0010976,GO:0014013,GO:0014014,GO:0014070,GO:0014823,GO:0014850,GO:0015031,GO:0015630,GO:0015833,GO:0016020,GO:0016021,GO:0016043,GO:0016125,GO:0016126,GO:0016236,GO:0016239,GO:0016241,GO:0016462,GO:0016787,GO:0016817,GO:0016818,GO:0017016,GO:0017076,GO:0017111,GO:0019001,GO:0019222,GO:0019725,GO:0019867,GO:0019896,GO:0019899,GO:0019953,GO:0022008,GO:0022402,GO:0022414,GO:0022603,GO:0022604,GO:0022607,GO:0023051,GO:0023056,GO:0023057,GO:0030003,GO:0030154,GO:0030534,GO:0030705,GO:0031090,GO:0031224,GO:0031267,GO:0031300,GO:0031306,GO:0031323,GO:0031324,GO:0031325,GO:0031326,GO:0031328,GO:0031329,GO:0031331,GO:0031344,GO:0031346,GO:0031625,GO:0031667,GO:0031668,GO:0031669,GO:0031670,GO:0031960,GO:0031966,GO:0031967,GO:0031968,GO:0031975,GO:0032368,GO:0032370,GO:0032501,GO:0032502,GO:0032504,GO:0032535,GO:0032549,GO:0032550,GO:0032553,GO:0032555,GO:0032561,GO:0032870,GO:0032879,GO:0032956,GO:0032970,GO:0032989,GO:0032990,GO:0033036,GO:0033043,GO:0033365,GO:0033500,GO:0033554,GO:0033574,GO:0033993,GO:0034284,GO:0034389,GO:0034391,GO:0034393,GO:0034497,GO:0034613,GO:0034643,GO:0034754,GO:0034762,GO:0034764,GO:0034976,GO:0035561,GO:0035563,GO:0035639,GO:0035690,GO:0036094,GO:0036293,GO:0036294,GO:0042060,GO:0042127,GO:0042180,GO:0042181,GO:0042221,GO:0042391,GO:0042445,GO:0042446,GO:0042493,GO:0042592,GO:0042593,GO:0042802,GO:0042803,GO:0042886,GO:0042981,GO:0043009,GO:0043010,GO:0043065,GO:0043066,GO:0043067,GO:0043068,GO:0043069,GO:0043167,GO:0043168,GO:0043200,GO:0043226,GO:0043227,GO:0043228,GO:0043229,GO:0043231,GO:0043232,GO:0043394,GO:0043457,GO:0043467,GO:0044057,GO:0044060,GO:0044085,GO:0044087,GO:0044093,GO:0044237,GO:0044238,GO:0044248,GO:0044249,GO:0044281,GO:0044283,GO:0044389,GO:0044422,GO:0044424,GO:0044425,GO:0044429,GO:0044444,GO:0044446,GO:0044455,GO:0044464,GO:0044703,GO:0045137,GO:0045184,GO:0045455,GO:0045456,GO:0045595,GO:0045596,GO:0045597,GO:0045664,GO:0045666,GO:0045786,GO:0045792,GO:0045838,GO:0045930,GO:0046165,GO:0046324,GO:0046326,GO:0046546,GO:0046578,GO:0046580,GO:0046626,GO:0046628,GO:0046661,GO:0046686,GO:0046883,GO:0046887,GO:0046907,GO:0046983,GO:0047497,GO:0048232,GO:0048284,GO:0048311,GO:0048312,GO:0048513,GO:0048518,GO:0048519,GO:0048522,GO:0048523,GO:0048545,GO:0048583,GO:0048584,GO:0048585,GO:0048592,GO:0048593,GO:0048608,GO:0048609,GO:0048646,GO:0048660,GO:0048661,GO:0048662,GO:0048678,GO:0048699,GO:0048731,GO:0048814,GO:0048856,GO:0048869,GO:0048878,GO:0050767,GO:0050768,GO:0050769,GO:0050773,GO:0050775,GO:0050789,GO:0050793,GO:0050794,GO:0050801,GO:0050803,GO:0050807,GO:0050817,GO:0050878,GO:0050896,GO:0051020,GO:0051046,GO:0051047,GO:0051049,GO:0051050,GO:0051056,GO:0051058,GO:0051093,GO:0051094,GO:0051098,GO:0051099,GO:0051128,GO:0051129,GO:0051130,GO:0051147,GO:0051148,GO:0051153,GO:0051154,GO:0051179,GO:0051193,GO:0051194,GO:0051234,GO:0051239,GO:0051240,GO:0051241,GO:0051384,GO:0051493,GO:0051494,GO:0051560,GO:0051592,GO:0051602,GO:0051640,GO:0051641,GO:0051646,GO:0051649,GO:0051654,GO:0051656,GO:0051704,GO:0051716,GO:0051726,GO:0051881,GO:0051960,GO:0051961,GO:0051962,GO:0055065,GO:0055074,GO:0055080,GO:0055082,GO:0055094,GO:0060251,GO:0060253,GO:0060255,GO:0060284,GO:0060297,GO:0060299,GO:0060548,GO:0060998,GO:0060999,GO:0061001,GO:0061003,GO:0061024,GO:0061025,GO:0061458,GO:0061734,GO:0061919,GO:0065007,GO:0065008,GO:0065009,GO:0070482,GO:0070542,GO:0070584,GO:0070585,GO:0070727,GO:0070887,GO:0070925,GO:0071214,GO:0071229,GO:0071230,GO:0071241,GO:0071248,GO:0071287,GO:0071310,GO:0071322,GO:0071326,GO:0071331,GO:0071333,GO:0071383,GO:0071384,GO:0071385,GO:0071394,GO:0071396,GO:0071402,GO:0071404,GO:0071407,GO:0071417,GO:0071453,GO:0071456,GO:0071466,GO:0071478,GO:0071479,GO:0071495,GO:0071496,GO:0071548,GO:0071549,GO:0071702,GO:0071704,GO:0071705,GO:0071840,GO:0071850,GO:0072384,GO:0072503,GO:0072507,GO:0072594,GO:0072655,GO:0072704,GO:0072705,GO:0090066,GO:0090140,GO:0090199,GO:0090201,GO:0090258,GO:0090596,GO:0090649,GO:0090650,GO:0097159,GO:0097305,GO:0097306,GO:0097327,GO:0097367,GO:0098573,GO:0098588,GO:0098771,GO:0098779,GO:0098780,GO:0098805,GO:0098930,GO:0099111,GO:0099175,GO:0104004,GO:0110020,GO:0120035,GO:1900006,GO:1900076,GO:1900078,GO:1901214,GO:1901215,GO:1901265,GO:1901360,GO:1901362,GO:1901363,GO:1901524,GO:1901526,GO:1901576,GO:1901615,GO:1901617,GO:1901654,GO:1901655,GO:1901698,GO:1901699,GO:1901700,GO:1901701,GO:1901857,GO:1902065,GO:1902115,GO:1902116,GO:1902531,GO:1902532,GO:1902652,GO:1902653,GO:1902903,GO:1902904,GO:1903146,GO:1903426,GO:1903427,GO:1903428,GO:1903530,GO:1903532,GO:1903576,GO:1903599,GO:1904705,GO:1904706,GO:1904707,GO:1904923,GO:1904925,GO:1905037,GO:1905232,GO:1905377,GO:1905395,GO:1905459,GO:1905461,GO:1905939,GO:1905941,GO:1905952,GO:1905954,GO:1990910,GO:2000026,GO:2000194,GO:2000196,GO:2000241,GO:2000243,GO:2000354,GO:2000377,GO:2000378,GO:2000379,GO:2000386,GO:2000831,GO:2000833,GO:2000864,GO:2000866,GO:2000870,GO:2000872,GO:2001023,GO:2001025,GO:2001233,GO:2001234
HiC_scaffold_4	AUGUSTUS	intron	8388105	8390319	1.0	+	.	ID=g12848.t1.intron1;Parent=g12848.t1
HiC_scaffold_4	gmst	intron	8388105	8390319	263.778086	+	0	ID=g12848.t2.intron1;Parent=g12848.t2
HiC_scaffold_4	AUGUSTUS	exon	8390320	8390455	.	+	.	ID=g12848.t1.exon2;Parent=g12848.t1
HiC_scaffold_4	AUGUSTUS	CDS	8390320	8390455	1.0	+	2	ID=g12848.t1.CDS2;Parent=g12848.t1
HiC_scaffold_4	gmst	CDS	8390320	8390455	263.778086	+	2	ID=g12848.t2.CDS2;Parent=g12848.t2
HiC_scaffold_4	gmst	exon	8390320	8390455	263.778086	+	2	ID=g12848.t2.exon2;Parent=g12848.t2
HiC_scaffold_4	AUGUSTUS	intron	8390456	8393870	1.0	+	.	ID=g12848.t1.intron2;Parent=g12848.t1
HiC_scaffold_4	gmst	intron	8390456	8393870	263.778086	+	0	ID=g12848.t2.intron2;Parent=g12848.t2
HiC_scaffold_4	AUGUSTUS	exon	8393871	8394033	.	+	.	ID=g12848.t1.exon3;Parent=g12848.t1
HiC_scaffold_4	AUGUSTUS	CDS	8393871	8394033	1.0	+	1	ID=g12848.t1.CDS3;Parent=g12848.t1
HiC_scaffold_4	gmst	CDS	8393871	8394033	263.778086	+	1	ID=g12848.t2.CDS3;Parent=g12848.t2
HiC_scaffold_4	gmst	exon	8393871	8394033	263.778086	+	1	ID=g12848.t2.exon3;Parent=g12848.t2
HiC_scaffold_4	AUGUSTUS	intron	8394034	8394722	1.0	+	.	ID=g12848.t1.intron3;Parent=g12848.t1
HiC_scaffold_4	gmst	intron	8394034	8394722	263.778086	+	0	ID=g12848.t2.intron3;Parent=g12848.t2
HiC_scaffold_4	AUGUSTUS	exon	8394723	8394847	.	+	.	ID=g12848.t1.exon4;Parent=g12848.t1
HiC_scaffold_4	AUGUSTUS	CDS	8394723	8394847	1.0	+	0	ID=g12848.t1.CDS4;Parent=g12848.t1
HiC_scaffold_4	gmst	CDS	8394723	8394847	263.778086	+	0	ID=g12848.t2.CDS4;Parent=g12848.t2
HiC_scaffold_4	gmst	exon	8394723	8394847	263.778086	+	0	ID=g12848.t2.exon4;Parent=g12848.t2
HiC_scaffold_4	AUGUSTUS	intron	8394848	8395545	1.0	+	.	ID=g12848.t1.intron4;Parent=g12848.t1
HiC_scaffold_4	gmst	intron	8394848	8395545	263.778086	+	0	ID=g12848.t2.intron4;Parent=g12848.t2
HiC_scaffold_4	AUGUSTUS	exon	8395546	8395654	.	+	.	ID=g12848.t1.exon5;Parent=g12848.t1
HiC_scaffold_4	AUGUSTUS	CDS	8395546	8395654	1.0	+	1	ID=g12848.t1.CDS5;Parent=g12848.t1
HiC_scaffold_4	gmst	CDS	8395546	8395654	263.778086	+	1	ID=g12848.t2.CDS5;Parent=g12848.t2
HiC_scaffold_4	gmst	exon	8395546	8395654	263.778086	+	1	ID=g12848.t2.exon5;Parent=g12848.t2
HiC_scaffold_4	AUGUSTUS	intron	8395655	8395753	1.0	+	.	ID=g12848.t1.intron5;Parent=g12848.t1
HiC_scaffold_4	gmst	intron	8395655	8395753	263.778086	+	0	ID=g12848.t2.intron5;Parent=g12848.t2
HiC_scaffold_4	AUGUSTUS	exon	8395754	8395861	.	+	.	ID=g12848.t1.exon6;Parent=g12848.t1
HiC_scaffold_4	AUGUSTUS	CDS	8395754	8395861	1.0	+	0	ID=g12848.t1.CDS6;Parent=g12848.t1
HiC_scaffold_4	gmst	CDS	8395754	8395861	263.778086	+	0	ID=g12848.t2.CDS6;Parent=g12848.t2
HiC_scaffold_4	gmst	exon	8395754	8395861	263.778086	+	0	ID=g12848.t2.exon6;Parent=g12848.t2
HiC_scaffold_4	AUGUSTUS	intron	8395862	8397307	1.0	+	.	ID=g12848.t1.intron6;Parent=g12848.t1
HiC_scaffold_4	gmst	intron	8395862	8397307	263.778086	+	0	ID=g12848.t2.intron6;Parent=g12848.t2
HiC_scaffold_4	AUGUSTUS	exon	8397308	8397461	.	+	.	ID=g12848.t1.exon7;Parent=g12848.t1
HiC_scaffold_4	AUGUSTUS	CDS	8397308	8397461	1.0	+	0	ID=g12848.t1.CDS7;Parent=g12848.t1
HiC_scaffold_4	gmst	CDS	8397308	8397476	263.778086	+	0	ID=g12848.t2.CDS7;Parent=g12848.t2
HiC_scaffold_4	gmst	exon	8397308	8397476	263.778086	+	0	ID=g12848.t2.exon7;Parent=g12848.t2
HiC_scaffold_4	AUGUSTUS	intron	8397462	8397923	1.0	+	.	ID=g12848.t1.intron7;Parent=g12848.t1
HiC_scaffold_4	gmst	intron	8397477	8397923	263.778086	+	0	ID=g12848.t2.intron7;Parent=g12848.t2
HiC_scaffold_4	AUGUSTUS	exon	8397924	8397991	.	+	.	ID=g12848.t1.exon8;Parent=g12848.t1
HiC_scaffold_4	AUGUSTUS	CDS	8397924	8397991	1.0	+	2	ID=g12848.t1.CDS8;Parent=g12848.t1
HiC_scaffold_4	gmst	CDS	8397924	8397991	263.778086	+	2	ID=g12848.t2.CDS8;Parent=g12848.t2
HiC_scaffold_4	gmst	exon	8397924	8397991	263.778086	+	2	ID=g12848.t2.exon8;Parent=g12848.t2
HiC_scaffold_4	AUGUSTUS	intron	8397992	8398120	1.0	+	.	ID=g12848.t1.intron8;Parent=g12848.t1
HiC_scaffold_4	gmst	intron	8397992	8398120	263.778086	+	0	ID=g12848.t2.intron8;Parent=g12848.t2
HiC_scaffold_4	AUGUSTUS	exon	8398121	8398242	.	+	.	ID=g12848.t1.exon9;Parent=g12848.t1
HiC_scaffold_4	AUGUSTUS	CDS	8398121	8398242	1.0	+	0	ID=g12848.t1.CDS9;Parent=g12848.t1
HiC_scaffold_4	gmst	CDS	8398121	8398242	263.778086	+	0	ID=g12848.t2.CDS9;Parent=g12848.t2
HiC_scaffold_4	gmst	exon	8398121	8398242	263.778086	+	0	ID=g12848.t2.exon9;Parent=g12848.t2
HiC_scaffold_4	AUGUSTUS	intron	8398243	8400468	1.0	+	.	ID=g12848.t1.intron9;Parent=g12848.t1
HiC_scaffold_4	gmst	intron	8398243	8400468	263.778086	+	0	ID=g12848.t2.intron9;Parent=g12848.t2
HiC_scaffold_4	AUGUSTUS	exon	8400469	8400595	.	+	.	ID=g12848.t1.exon10;Parent=g12848.t1
HiC_scaffold_4	AUGUSTUS	CDS	8400469	8400595	1.0	+	1	ID=g12848.t1.CDS10;Parent=g12848.t1
HiC_scaffold_4	gmst	CDS	8400469	8400595	263.778086	+	1	ID=g12848.t2.CDS10;Parent=g12848.t2
HiC_scaffold_4	gmst	exon	8400469	8400595	263.778086	+	1	ID=g12848.t2.exon10;Parent=g12848.t2
HiC_scaffold_4	AUGUSTUS	intron	8400596	8401007	1.0	+	.	ID=g12848.t1.intron10;Parent=g12848.t1
HiC_scaffold_4	gmst	intron	8400596	8401007	263.778086	+	0	ID=g12848.t2.intron10;Parent=g12848.t2
HiC_scaffold_4	AUGUSTUS	exon	8401008	8401112	.	+	.	ID=g12848.t1.exon11;Parent=g12848.t1
HiC_scaffold_4	AUGUSTUS	CDS	8401008	8401112	1.0	+	0	ID=g12848.t1.CDS11;Parent=g12848.t1
HiC_scaffold_4	gmst	CDS	8401008	8401112	263.778086	+	0	ID=g12848.t2.CDS11;Parent=g12848.t2
HiC_scaffold_4	gmst	exon	8401008	8401112	263.778086	+	0	ID=g12848.t2.exon11;Parent=g12848.t2
HiC_scaffold_4	AUGUSTUS	intron	8401113	8401369	1.0	+	.	ID=g12848.t1.intron11;Parent=g12848.t1
HiC_scaffold_4	gmst	intron	8401113	8401369	263.778086	+	0	ID=g12848.t2.intron11;Parent=g12848.t2
HiC_scaffold_4	AUGUSTUS	exon	8401370	8401472	.	+	.	ID=g12848.t1.exon12;Parent=g12848.t1
HiC_scaffold_4	AUGUSTUS	CDS	8401370	8401472	1.0	+	0	ID=g12848.t1.CDS12;Parent=g12848.t1
HiC_scaffold_4	gmst	CDS	8401370	8401472	263.778086	+	0	ID=g12848.t2.CDS12;Parent=g12848.t2
HiC_scaffold_4	gmst	exon	8401370	8401472	263.778086	+	0	ID=g12848.t2.exon12;Parent=g12848.t2
HiC_scaffold_4	AUGUSTUS	intron	8401473	8401916	1.0	+	.	ID=g12848.t1.intron12;Parent=g12848.t1
HiC_scaffold_4	gmst	intron	8401473	8401916	263.778086	+	0	ID=g12848.t2.intron12;Parent=g12848.t2
HiC_scaffold_4	AUGUSTUS	exon	8401917	8402137	.	+	.	ID=g12848.t1.exon13;Parent=g12848.t1
HiC_scaffold_4	AUGUSTUS	CDS	8401917	8402137	1.0	+	2	ID=g12848.t1.CDS13;Parent=g12848.t1
HiC_scaffold_4	gmst	CDS	8401917	8402137	263.778086	+	2	ID=g12848.t2.CDS13;Parent=g12848.t2
HiC_scaffold_4	gmst	exon	8401917	8402137	263.778086	+	2	ID=g12848.t2.exon13;Parent=g12848.t2
HiC_scaffold_4	AUGUSTUS	intron	8402138	8402717	1.0	+	.	ID=g12848.t1.intron13;Parent=g12848.t1
HiC_scaffold_4	gmst	intron	8402138	8402717	263.778086	+	0	ID=g12848.t2.intron13;Parent=g12848.t2
HiC_scaffold_4	AUGUSTUS	exon	8402718	8402873	.	+	.	ID=g12848.t1.exon14;Parent=g12848.t1
HiC_scaffold_4	AUGUSTUS	CDS	8402718	8402873	1.0	+	0	ID=g12848.t1.CDS14;Parent=g12848.t1
HiC_scaffold_4	gmst	CDS	8402718	8402873	263.778086	+	0	ID=g12848.t2.CDS14;Parent=g12848.t2
HiC_scaffold_4	gmst	exon	8402718	8402873	263.778086	+	0	ID=g12848.t2.exon14;Parent=g12848.t2
HiC_scaffold_4	AUGUSTUS	intron	8402874	8404231	1.0	+	.	ID=g12848.t1.intron14;Parent=g12848.t1
HiC_scaffold_4	gmst	intron	8402874	8404231	263.778086	+	0	ID=g12848.t2.intron14;Parent=g12848.t2
HiC_scaffold_4	AUGUSTUS	exon	8404232	8404428	.	+	.	ID=g12848.t1.exon15;Parent=g12848.t1
HiC_scaffold_4	AUGUSTUS	CDS	8404232	8404428	1.0	+	0	ID=g12848.t1.CDS15;Parent=g12848.t1
HiC_scaffold_4	gmst	CDS	8404232	8404428	263.778086	+	0	ID=g12848.t2.CDS15;Parent=g12848.t2
HiC_scaffold_4	gmst	exon	8404232	8404428	263.778086	+	0	ID=g12848.t2.exon15;Parent=g12848.t2
HiC_scaffold_4	AUGUSTUS	intron	8404429	8405169	1.0	+	.	ID=g12848.t1.intron15;Parent=g12848.t1
HiC_scaffold_4	gmst	intron	8404429	8405169	263.778086	+	0	ID=g12848.t2.intron15;Parent=g12848.t2
HiC_scaffold_4	AUGUSTUS	exon	8405170	8405304	.	+	.	ID=g12848.t1.exon16;Parent=g12848.t1
HiC_scaffold_4	AUGUSTUS	CDS	8405170	8405304	1.0	+	1	ID=g12848.t1.CDS16;Parent=g12848.t1
HiC_scaffold_4	gmst	CDS	8405170	8405304	263.778086	+	1	ID=g12848.t2.CDS16;Parent=g12848.t2
HiC_scaffold_4	gmst	exon	8405170	8405304	263.778086	+	1	ID=g12848.t2.exon16;Parent=g12848.t2
HiC_scaffold_4	AUGUSTUS	intron	8405305	8406642	1.0	+	.	ID=g12848.t1.intron16;Parent=g12848.t1
HiC_scaffold_4	gmst	intron	8405305	8406642	263.778086	+	0	ID=g12848.t2.intron16;Parent=g12848.t2
HiC_scaffold_4	AUGUSTUS	exon	8406643	8406712	.	+	.	ID=g12848.t1.exon17;Parent=g12848.t1
HiC_scaffold_4	AUGUSTUS	CDS	8406643	8406712	1.0	+	1	ID=g12848.t1.CDS17;Parent=g12848.t1
HiC_scaffold_4	gmst	CDS	8406643	8406712	263.778086	+	1	ID=g12848.t2.CDS17;Parent=g12848.t2
HiC_scaffold_4	gmst	exon	8406643	8406712	263.778086	+	1	ID=g12848.t2.exon17;Parent=g12848.t2
HiC_scaffold_4	AUGUSTUS	stop_codon	8406710	8406712	.	+	0	ID=g12848.t1.stop1;Parent=g12848.t1
HiC_scaffold_4	gmst	stop_codon	8406710	8406712	263.778086	+	0	ID=g12848.t2.stop1;Parent=g12848.t2
HiC_scaffold_4	AUGUSTUS	start_codon	8417808	8417810	.	+	0	ID=g12849.t1.start1;Parent=g12849.t1
HiC_scaffold_4	AUGUSTUS	exon	8417808	8417921	.	+	.	ID=g12849.t1.exon1;Parent=g12849.t1
HiC_scaffold_4	AUGUSTUS	CDS	8417808	8417921	1.0	+	0	ID=g12849.t1.CDS1;Parent=g12849.t1
HiC_scaffold_4	AUGUSTUS	gene	8417808	8423589	.	+	.	ID=g12849
HiC_scaffold_4	AUGUSTUS	mRNA	8417808	8423589	1.0	+	.	ID=g12849.t1;Parent=g12849;em_target=9668.ENSMPUP00000016283;em_score=770.9;em_evalue=2.8e-235;em_tcov=.;em_OGs=2ASNU@1|root,2RZQ8@2759|Eukaryota,38GYU@33154|Opisthokonta,3BFUY@33208|Metazoa,3CZV0@33213|Bilateria,488M9@7711|Chordata,49951@7742|Vertebrata,3JNT2@40674|Mammalia,3EP8W@33554|Carnivora;em_COG_cat=S;em_desc=Migration and;em_max_annot_lvl=33208|Metazoa;em_Preferred_name=MIIP;em_PFAMs=MIIP;em_GOs=
HiC_scaffold_4	AUGUSTUS	intron	8417922	8418170	1.0	+	.	ID=g12849.t1.intron1;Parent=g12849.t1
HiC_scaffold_4	AUGUSTUS	exon	8418171	8418506	.	+	.	ID=g12849.t1.exon2;Parent=g12849.t1
HiC_scaffold_4	AUGUSTUS	CDS	8418171	8418506	1.0	+	0	ID=g12849.t1.CDS2;Parent=g12849.t1
HiC_scaffold_4	AUGUSTUS	intron	8418507	8418924	1.0	+	.	ID=g12849.t1.intron2;Parent=g12849.t1
HiC_scaffold_4	AUGUSTUS	exon	8418925	8419009	.	+	.	ID=g12849.t1.exon3;Parent=g12849.t1
HiC_scaffold_4	AUGUSTUS	CDS	8418925	8419009	1.0	+	0	ID=g12849.t1.CDS3;Parent=g12849.t1
HiC_scaffold_4	AUGUSTUS	intron	8419010	8420931	1.0	+	.	ID=g12849.t1.intron3;Parent=g12849.t1
HiC_scaffold_4	AUGUSTUS	exon	8420932	8421040	.	+	.	ID=g12849.t1.exon4;Parent=g12849.t1
HiC_scaffold_4	AUGUSTUS	CDS	8420932	8421040	1.0	+	2	ID=g12849.t1.CDS4;Parent=g12849.t1
HiC_scaffold_4	AUGUSTUS	intron	8421041	8421119	1.0	+	.	ID=g12849.t1.intron4;Parent=g12849.t1
HiC_scaffold_4	AUGUSTUS	exon	8421120	8421172	.	+	.	ID=g12849.t1.exon5;Parent=g12849.t1
HiC_scaffold_4	AUGUSTUS	CDS	8421120	8421172	1.0	+	1	ID=g12849.t1.CDS5;Parent=g12849.t1
HiC_scaffold_4	AUGUSTUS	intron	8421173	8421851	1.0	+	.	ID=g12849.t1.intron5;Parent=g12849.t1
HiC_scaffold_4	AUGUSTUS	exon	8421852	8421981	.	+	.	ID=g12849.t1.exon6;Parent=g12849.t1
HiC_scaffold_4	AUGUSTUS	CDS	8421852	8421981	1.0	+	2	ID=g12849.t1.CDS6;Parent=g12849.t1
HiC_scaffold_4	AUGUSTUS	intron	8421982	8422103	1.0	+	.	ID=g12849.t1.intron6;Parent=g12849.t1
HiC_scaffold_4	AUGUSTUS	exon	8422104	8422200	.	+	.	ID=g12849.t1.exon7;Parent=g12849.t1
HiC_scaffold_4	AUGUSTUS	CDS	8422104	8422200	1.0	+	1	ID=g12849.t1.CDS7;Parent=g12849.t1
HiC_scaffold_4	AUGUSTUS	intron	8422201	8423105	1.0	+	.	ID=g12849.t1.intron7;Parent=g12849.t1
HiC_scaffold_4	AUGUSTUS	exon	8423106	8423240	.	+	.	ID=g12849.t1.exon8;Parent=g12849.t1
HiC_scaffold_4	AUGUSTUS	CDS	8423106	8423240	1.0	+	0	ID=g12849.t1.CDS8;Parent=g12849.t1
HiC_scaffold_4	AUGUSTUS	intron	8423241	8423511	1.0	+	.	ID=g12849.t1.intron8;Parent=g12849.t1
HiC_scaffold_4	AUGUSTUS	exon	8423512	8423589	.	+	.	ID=g12849.t1.exon9;Parent=g12849.t1
HiC_scaffold_4	AUGUSTUS	CDS	8423512	8423589	1.0	+	0	ID=g12849.t1.CDS9;Parent=g12849.t1
HiC_scaffold_4	AUGUSTUS	stop_codon	8423587	8423589	.	+	0	ID=g12849.t1.stop1;Parent=g12849.t1
HiC_scaffold_4	AUGUSTUS	start_codon	8451313	8451315	.	+	0	ID=g12850.t1.start1;Parent=g12850.t1
HiC_scaffold_4	AUGUSTUS	start_codon	8451313	8451315	.	+	0	ID=g12850.t2.start1;Parent=g12850.t2
HiC_scaffold_4	AUGUSTUS	exon	8451313	8451375	.	+	.	ID=g12850.t1.exon1;Parent=g12850.t1
HiC_scaffold_4	AUGUSTUS	exon	8451313	8451375	.	+	.	ID=g12850.t2.exon1;Parent=g12850.t2
HiC_scaffold_4	AUGUSTUS	CDS	8451313	8451375	1.0	+	0	ID=g12850.t1.CDS1;Parent=g12850.t1
HiC_scaffold_4	AUGUSTUS	CDS	8451313	8451375	1.0	+	0	ID=g12850.t2.CDS1;Parent=g12850.t2
HiC_scaffold_4	AUGUSTUS	gene	8451313	8512407	.	+	.	ID=g12850
HiC_scaffold_4	AUGUSTUS	mRNA	8451313	8512407	0.99	+	.	ID=g12850.t2;Parent=g12850;em_target=9668.ENSMPUP00000016280;em_score=1164.8;em_evalue=0.0;em_tcov=.;em_OGs=2EI86@1|root,2SNQ9@2759|Eukaryota,39ZFH@33154|Opisthokonta,3BHS0@33208|Metazoa,3D4ER@33213|Bilateria,483UW@7711|Chordata,490ZQ@7742|Vertebrata,3JBKS@40674|Mammalia,3EID4@33554|Carnivora;em_COG_cat=T;em_desc=Tumor necrosis factor receptor superfamily member 8;em_max_annot_lvl=33208|Metazoa;em_Preferred_name=TNFRSF8;em_KEGG_ko=ko:K05145;em_KEGG_Pathway=ko04060,map04060;em_BRITE=ko00000,ko00001,ko04050,ko04090;em_PFAMs=TNFR_c6;em_GOs=GO:0000902,GO:0000904,GO:0001817,GO:0001819,GO:0002237,GO:0002376,GO:0003674,GO:0004888,GO:0005031,GO:0005035,GO:0005488,GO:0005515,GO:0005575,GO:0005622,GO:0005623,GO:0005634,GO:0005737,GO:0005886,GO:0005887,GO:0006355,GO:0006915,GO:0006928,GO:0006935,GO:0006950,GO:0006952,GO:0006954,GO:0006955,GO:0007154,GO:0007165,GO:0007166,GO:0007275,GO:0007399,GO:0007409,GO:0007411,GO:0008150,GO:0008219,GO:0008285,GO:0009605,GO:0009607,GO:0009612,GO:0009617,GO:0009628,GO:0009653,GO:0009889,GO:0009891,GO:0009893,GO:0009987,GO:0010033,GO:0010468,GO:0010556,GO:0010557,GO:0010604,GO:0010721,GO:0010941,GO:0010942,GO:0010975,GO:0010977,GO:0012501,GO:0016020,GO:0016021,GO:0016043,GO:0019219,GO:0019221,GO:0019222,GO:0019838,GO:0022008,GO:0023052,GO:0030030,GO:0030154,GO:0030182,GO:0031175,GO:0031224,GO:0031226,GO:0031323,GO:0031325,GO:0031326,GO:0031328,GO:0031344,GO:0031345,GO:0032496,GO:0032501,GO:0032502,GO:0032679,GO:0032680,GO:0032759,GO:0032760,GO:0032989,GO:0032990,GO:0033209,GO:0033993,GO:0034097,GO:0034612,GO:0038023,GO:0040011,GO:0042035,GO:0042108,GO:0042127,GO:0042221,GO:0042330,GO:0042534,GO:0042535,GO:0042981,GO:0042995,GO:0043005,GO:0043065,GO:0043067,GO:0043068,GO:0043121,GO:0043207,GO:0043226,GO:0043227,GO:0043229,GO:0043231,GO:0044093,GO:0044424,GO:0044425,GO:0044459,GO:0044464,GO:0045554,GO:0045556,GO:0045595,GO:0045596,GO:0045664,GO:0045665,GO:0048406,GO:0048468,GO:0048518,GO:0048519,GO:0048522,GO:0048523,GO:0048666,GO:0048667,GO:0048699,GO:0048731,GO:0048812,GO:0048856,GO:0048858,GO:0048869,GO:0050767,GO:0050768,GO:0050789,GO:0050793,GO:0050794,GO:0050896,GO:0051090,GO:0051091,GO:0051092,GO:0051093,GO:0051128,GO:0051129,GO:0051171,GO:0051173,GO:0051239,GO:0051240,GO:0051241,GO:0051246,GO:0051247,GO:0051252,GO:0051704,GO:0051707,GO:0051716,GO:0051960,GO:0051961,GO:0060089,GO:0060255,GO:0060284,GO:0061564,GO:0065007,GO:0065009,GO:0070887,GO:0071214,GO:0071260,GO:0071310,GO:0071345,GO:0071356,GO:0071496,GO:0071840,GO:0071944,GO:0080090,GO:0097190,GO:0097458,GO:0097485,GO:0104004,GO:0120025,GO:0120035,GO:0120036,GO:0120039,GO:1901700,GO:1903506,GO:1903555,GO:1903557,GO:2000026,GO:2000112,GO:2001141
HiC_scaffold_4	AUGUSTUS	mRNA	8451313	8512407	1.0	+	.	ID=g12850.t1;Parent=g12850;em_target=9668.ENSMPUP00000016280;em_score=1168.6;em_evalue=0.0;em_tcov=.;em_OGs=2EI86@1|root,2SNQ9@2759|Eukaryota,39ZFH@33154|Opisthokonta,3BHS0@33208|Metazoa,3D4ER@33213|Bilateria,483UW@7711|Chordata,490ZQ@7742|Vertebrata,3JBKS@40674|Mammalia,3EID4@33554|Carnivora;em_COG_cat=T;em_desc=Tumor necrosis factor receptor superfamily member 8;em_max_annot_lvl=33208|Metazoa;em_Preferred_name=TNFRSF8;em_KEGG_ko=ko:K05145;em_KEGG_Pathway=ko04060,map04060;em_BRITE=ko00000,ko00001,ko04050,ko04090;em_PFAMs=TNFR_c6;em_GOs=GO:0000902,GO:0000904,GO:0001817,GO:0001819,GO:0002237,GO:0002376,GO:0003674,GO:0004888,GO:0005031,GO:0005035,GO:0005488,GO:0005515,GO:0005575,GO:0005622,GO:0005623,GO:0005634,GO:0005737,GO:0005886,GO:0005887,GO:0006355,GO:0006915,GO:0006928,GO:0006935,GO:0006950,GO:0006952,GO:0006954,GO:0006955,GO:0007154,GO:0007165,GO:0007166,GO:0007275,GO:0007399,GO:0007409,GO:0007411,GO:0008150,GO:0008219,GO:0008285,GO:0009605,GO:0009607,GO:0009612,GO:0009617,GO:0009628,GO:0009653,GO:0009889,GO:0009891,GO:0009893,GO:0009987,GO:0010033,GO:0010468,GO:0010556,GO:0010557,GO:0010604,GO:0010721,GO:0010941,GO:0010942,GO:0010975,GO:0010977,GO:0012501,GO:0016020,GO:0016021,GO:0016043,GO:0019219,GO:0019221,GO:0019222,GO:0019838,GO:0022008,GO:0023052,GO:0030030,GO:0030154,GO:0030182,GO:0031175,GO:0031224,GO:0031226,GO:0031323,GO:0031325,GO:0031326,GO:0031328,GO:0031344,GO:0031345,GO:0032496,GO:0032501,GO:0032502,GO:0032679,GO:0032680,GO:0032759,GO:0032760,GO:0032989,GO:0032990,GO:0033209,GO:0033993,GO:0034097,GO:0034612,GO:0038023,GO:0040011,GO:0042035,GO:0042108,GO:0042127,GO:0042221,GO:0042330,GO:0042534,GO:0042535,GO:0042981,GO:0042995,GO:0043005,GO:0043065,GO:0043067,GO:0043068,GO:0043121,GO:0043207,GO:0043226,GO:0043227,GO:0043229,GO:0043231,GO:0044093,GO:0044424,GO:0044425,GO:0044459,GO:0044464,GO:0045554,GO:0045556,GO:0045595,GO:0045596,GO:0045664,GO:0045665,GO:0048406,GO:0048468,GO:0048518,GO:0048519,GO:0048522,GO:0048523,GO:0048666,GO:0048667,GO:0048699,GO:0048731,GO:0048812,GO:0048856,GO:0048858,GO:0048869,GO:0050767,GO:0050768,GO:0050789,GO:0050793,GO:0050794,GO:0050896,GO:0051090,GO:0051091,GO:0051092,GO:0051093,GO:0051128,GO:0051129,GO:0051171,GO:0051173,GO:0051239,GO:0051240,GO:0051241,GO:0051246,GO:0051247,GO:0051252,GO:0051704,GO:0051707,GO:0051716,GO:0051960,GO:0051961,GO:0060089,GO:0060255,GO:0060284,GO:0061564,GO:0065007,GO:0065009,GO:0070887,GO:0071214,GO:0071260,GO:0071310,GO:0071345,GO:0071356,GO:0071496,GO:0071840,GO:0071944,GO:0080090,GO:0097190,GO:0097458,GO:0097485,GO:0104004,GO:0120025,GO:0120035,GO:0120036,GO:0120039,GO:1901700,GO:1903506,GO:1903555,GO:1903557,GO:2000026,GO:2000112,GO:2001141
HiC_scaffold_4	AUGUSTUS	intron	8451376	8464385	1.0	+	.	ID=g12850.t1.intron1;Parent=g12850.t1
HiC_scaffold_4	AUGUSTUS	intron	8451376	8464385	1.0	+	.	ID=g12850.t2.intron1;Parent=g12850.t2
HiC_scaffold_4	AUGUSTUS	exon	8464386	8464473	.	+	.	ID=g12850.t1.exon2;Parent=g12850.t1
HiC_scaffold_4	AUGUSTUS	exon	8464386	8464473	.	+	.	ID=g12850.t2.exon2;Parent=g12850.t2
HiC_scaffold_4	AUGUSTUS	CDS	8464386	8464473	1.0	+	0	ID=g12850.t1.CDS2;Parent=g12850.t1
HiC_scaffold_4	AUGUSTUS	CDS	8464386	8464473	1.0	+	0	ID=g12850.t2.CDS2;Parent=g12850.t2
HiC_scaffold_4	AUGUSTUS	intron	8464474	8472535	1.0	+	.	ID=g12850.t1.intron2;Parent=g12850.t1
HiC_scaffold_4	AUGUSTUS	intron	8464474	8472535	1.0	+	.	ID=g12850.t2.intron2;Parent=g12850.t2
HiC_scaffold_4	AUGUSTUS	exon	8472536	8472652	.	+	.	ID=g12850.t1.exon3;Parent=g12850.t1
HiC_scaffold_4	AUGUSTUS	exon	8472536	8472652	.	+	.	ID=g12850.t2.exon3;Parent=g12850.t2
HiC_scaffold_4	AUGUSTUS	CDS	8472536	8472652	1.0	+	2	ID=g12850.t1.CDS3;Parent=g12850.t1
HiC_scaffold_4	AUGUSTUS	CDS	8472536	8472652	1.0	+	2	ID=g12850.t2.CDS3;Parent=g12850.t2
HiC_scaffold_4	AUGUSTUS	intron	8472653	8480578	1.0	+	.	ID=g12850.t1.intron3;Parent=g12850.t1
HiC_scaffold_4	AUGUSTUS	intron	8472653	8480578	1.0	+	.	ID=g12850.t2.intron3;Parent=g12850.t2
HiC_scaffold_4	AUGUSTUS	exon	8480579	8480731	.	+	.	ID=g12850.t1.exon4;Parent=g12850.t1
HiC_scaffold_4	AUGUSTUS	exon	8480579	8480731	.	+	.	ID=g12850.t2.exon4;Parent=g12850.t2
HiC_scaffold_4	AUGUSTUS	CDS	8480579	8480731	1.0	+	2	ID=g12850.t1.CDS4;Parent=g12850.t1
HiC_scaffold_4	AUGUSTUS	CDS	8480579	8480731	1.0	+	2	ID=g12850.t2.CDS4;Parent=g12850.t2
HiC_scaffold_4	AUGUSTUS	intron	8480732	8484572	1.0	+	.	ID=g12850.t1.intron4;Parent=g12850.t1
HiC_scaffold_4	AUGUSTUS	intron	8480732	8484572	1.0	+	.	ID=g12850.t2.intron4;Parent=g12850.t2
HiC_scaffold_4	AUGUSTUS	exon	8484573	8484666	.	+	.	ID=g12850.t1.exon5;Parent=g12850.t1
HiC_scaffold_4	AUGUSTUS	exon	8484573	8484666	.	+	.	ID=g12850.t2.exon5;Parent=g12850.t2
HiC_scaffold_4	AUGUSTUS	CDS	8484573	8484666	1.0	+	2	ID=g12850.t1.CDS5;Parent=g12850.t1
HiC_scaffold_4	AUGUSTUS	CDS	8484573	8484666	1.0	+	2	ID=g12850.t2.CDS5;Parent=g12850.t2
HiC_scaffold_4	AUGUSTUS	intron	8484667	8485033	1.0	+	.	ID=g12850.t1.intron5;Parent=g12850.t1
HiC_scaffold_4	AUGUSTUS	intron	8484667	8485036	0.99	+	.	ID=g12850.t2.intron5;Parent=g12850.t2
HiC_scaffold_4	AUGUSTUS	exon	8485034	8485194	.	+	.	ID=g12850.t1.exon6;Parent=g12850.t1
HiC_scaffold_4	AUGUSTUS	CDS	8485034	8485194	1.0	+	1	ID=g12850.t1.CDS6;Parent=g12850.t1
HiC_scaffold_4	AUGUSTUS	exon	8485037	8485194	.	+	.	ID=g12850.t2.exon6;Parent=g12850.t2
HiC_scaffold_4	AUGUSTUS	CDS	8485037	8485194	0.99	+	1	ID=g12850.t2.CDS6;Parent=g12850.t2
HiC_scaffold_4	AUGUSTUS	intron	8485195	8487491	1.0	+	.	ID=g12850.t1.intron6;Parent=g12850.t1
HiC_scaffold_4	AUGUSTUS	intron	8485195	8487491	1.0	+	.	ID=g12850.t2.intron6;Parent=g12850.t2
HiC_scaffold_4	AUGUSTUS	exon	8487492	8487608	.	+	.	ID=g12850.t1.exon7;Parent=g12850.t1
HiC_scaffold_4	AUGUSTUS	exon	8487492	8487608	.	+	.	ID=g12850.t2.exon7;Parent=g12850.t2
HiC_scaffold_4	AUGUSTUS	CDS	8487492	8487608	1.0	+	2	ID=g12850.t1.CDS7;Parent=g12850.t1
HiC_scaffold_4	AUGUSTUS	CDS	8487492	8487608	1.0	+	2	ID=g12850.t2.CDS7;Parent=g12850.t2
HiC_scaffold_4	AUGUSTUS	intron	8487609	8490564	1.0	+	.	ID=g12850.t1.intron7;Parent=g12850.t1
HiC_scaffold_4	AUGUSTUS	intron	8487609	8490564	1.0	+	.	ID=g12850.t2.intron7;Parent=g12850.t2
HiC_scaffold_4	AUGUSTUS	exon	8490565	8490714	.	+	.	ID=g12850.t1.exon8;Parent=g12850.t1
HiC_scaffold_4	AUGUSTUS	exon	8490565	8490714	.	+	.	ID=g12850.t2.exon8;Parent=g12850.t2
HiC_scaffold_4	AUGUSTUS	CDS	8490565	8490714	1.0	+	2	ID=g12850.t1.CDS8;Parent=g12850.t1
HiC_scaffold_4	AUGUSTUS	CDS	8490565	8490714	1.0	+	2	ID=g12850.t2.CDS8;Parent=g12850.t2
HiC_scaffold_4	AUGUSTUS	intron	8490715	8497376	1.0	+	.	ID=g12850.t1.intron8;Parent=g12850.t1
HiC_scaffold_4	AUGUSTUS	intron	8490715	8497376	1.0	+	.	ID=g12850.t2.intron8;Parent=g12850.t2
HiC_scaffold_4	AUGUSTUS	exon	8497377	8497470	.	+	.	ID=g12850.t1.exon9;Parent=g12850.t1
HiC_scaffold_4	AUGUSTUS	exon	8497377	8497470	.	+	.	ID=g12850.t2.exon9;Parent=g12850.t2
HiC_scaffold_4	AUGUSTUS	CDS	8497377	8497470	1.0	+	2	ID=g12850.t1.CDS9;Parent=g12850.t1
HiC_scaffold_4	AUGUSTUS	CDS	8497377	8497470	1.0	+	2	ID=g12850.t2.CDS9;Parent=g12850.t2
HiC_scaffold_4	AUGUSTUS	intron	8497471	8497671	1.0	+	.	ID=g12850.t1.intron9;Parent=g12850.t1
HiC_scaffold_4	AUGUSTUS	intron	8497471	8497671	1.0	+	.	ID=g12850.t2.intron9;Parent=g12850.t2
HiC_scaffold_4	AUGUSTUS	exon	8497672	8497817	.	+	.	ID=g12850.t1.exon10;Parent=g12850.t1
HiC_scaffold_4	AUGUSTUS	exon	8497672	8497817	.	+	.	ID=g12850.t2.exon10;Parent=g12850.t2
HiC_scaffold_4	AUGUSTUS	CDS	8497672	8497817	1.0	+	1	ID=g12850.t1.CDS10;Parent=g12850.t1
HiC_scaffold_4	AUGUSTUS	CDS	8497672	8497817	1.0	+	1	ID=g12850.t2.CDS10;Parent=g12850.t2
HiC_scaffold_4	AUGUSTUS	intron	8497818	8499210	1.0	+	.	ID=g12850.t1.intron10;Parent=g12850.t1
HiC_scaffold_4	AUGUSTUS	intron	8497818	8499210	1.0	+	.	ID=g12850.t2.intron10;Parent=g12850.t2
HiC_scaffold_4	AUGUSTUS	exon	8499211	8499312	.	+	.	ID=g12850.t1.exon11;Parent=g12850.t1
HiC_scaffold_4	AUGUSTUS	exon	8499211	8499312	.	+	.	ID=g12850.t2.exon11;Parent=g12850.t2
HiC_scaffold_4	AUGUSTUS	CDS	8499211	8499312	1.0	+	2	ID=g12850.t1.CDS11;Parent=g12850.t1
HiC_scaffold_4	AUGUSTUS	CDS	8499211	8499312	1.0	+	2	ID=g12850.t2.CDS11;Parent=g12850.t2
HiC_scaffold_4	AUGUSTUS	intron	8499313	8499436	1.0	+	.	ID=g12850.t1.intron11;Parent=g12850.t1
HiC_scaffold_4	AUGUSTUS	intron	8499313	8499436	1.0	+	.	ID=g12850.t2.intron11;Parent=g12850.t2
HiC_scaffold_4	AUGUSTUS	exon	8499437	8499490	.	+	.	ID=g12850.t1.exon12;Parent=g12850.t1
HiC_scaffold_4	AUGUSTUS	exon	8499437	8499490	.	+	.	ID=g12850.t2.exon12;Parent=g12850.t2
HiC_scaffold_4	AUGUSTUS	CDS	8499437	8499490	1.0	+	2	ID=g12850.t1.CDS12;Parent=g12850.t1
HiC_scaffold_4	AUGUSTUS	CDS	8499437	8499490	1.0	+	2	ID=g12850.t2.CDS12;Parent=g12850.t2
HiC_scaffold_4	AUGUSTUS	intron	8499491	8506259	1.0	+	.	ID=g12850.t1.intron12;Parent=g12850.t1
HiC_scaffold_4	AUGUSTUS	intron	8499491	8506259	1.0	+	.	ID=g12850.t2.intron12;Parent=g12850.t2
HiC_scaffold_4	AUGUSTUS	exon	8506260	8506285	.	+	.	ID=g12850.t1.exon13;Parent=g12850.t1
HiC_scaffold_4	AUGUSTUS	exon	8506260	8506285	.	+	.	ID=g12850.t2.exon13;Parent=g12850.t2
HiC_scaffold_4	AUGUSTUS	CDS	8506260	8506285	1.0	+	2	ID=g12850.t1.CDS13;Parent=g12850.t1
HiC_scaffold_4	AUGUSTUS	CDS	8506260	8506285	1.0	+	2	ID=g12850.t2.CDS13;Parent=g12850.t2
HiC_scaffold_4	AUGUSTUS	intron	8506286	8508362	1.0	+	.	ID=g12850.t1.intron13;Parent=g12850.t1
HiC_scaffold_4	AUGUSTUS	intron	8506286	8508362	1.0	+	.	ID=g12850.t2.intron13;Parent=g12850.t2
HiC_scaffold_4	AUGUSTUS	exon	8508363	8508570	.	+	.	ID=g12850.t1.exon14;Parent=g12850.t1
HiC_scaffold_4	AUGUSTUS	exon	8508363	8508570	.	+	.	ID=g12850.t2.exon14;Parent=g12850.t2
HiC_scaffold_4	AUGUSTUS	CDS	8508363	8508570	1.0	+	0	ID=g12850.t1.CDS14;Parent=g12850.t1
HiC_scaffold_4	AUGUSTUS	CDS	8508363	8508570	1.0	+	0	ID=g12850.t2.CDS14;Parent=g12850.t2
HiC_scaffold_4	AUGUSTUS	intron	8508571	8512162	1.0	+	.	ID=g12850.t1.intron14;Parent=g12850.t1
HiC_scaffold_4	AUGUSTUS	intron	8508571	8512162	1.0	+	.	ID=g12850.t2.intron14;Parent=g12850.t2
HiC_scaffold_4	AUGUSTUS	exon	8512163	8512407	.	+	.	ID=g12850.t1.exon15;Parent=g12850.t1
HiC_scaffold_4	AUGUSTUS	exon	8512163	8512407	.	+	.	ID=g12850.t2.exon15;Parent=g12850.t2
HiC_scaffold_4	AUGUSTUS	CDS	8512163	8512407	1.0	+	2	ID=g12850.t1.CDS15;Parent=g12850.t1
HiC_scaffold_4	AUGUSTUS	CDS	8512163	8512407	1.0	+	2	ID=g12850.t2.CDS15;Parent=g12850.t2
HiC_scaffold_4	AUGUSTUS	stop_codon	8512405	8512407	.	+	0	ID=g12850.t1.stop1;Parent=g12850.t1
HiC_scaffold_4	AUGUSTUS	stop_codon	8512405	8512407	.	+	0	ID=g12850.t2.stop1;Parent=g12850.t2
HiC_scaffold_4	AUGUSTUS	start_codon	8535036	8535038	.	+	0	ID=g12851.t1.start1;Parent=g12851.t1
HiC_scaffold_4	AUGUSTUS	start_codon	8535036	8535038	.	+	0	ID=g12851.t2.start1;Parent=g12851.t2
HiC_scaffold_4	AUGUSTUS	exon	8535036	8535113	.	+	.	ID=g12851.t1.exon1;Parent=g12851.t1
HiC_scaffold_4	AUGUSTUS	exon	8535036	8535113	.	+	.	ID=g12851.t2.exon1;Parent=g12851.t2
HiC_scaffold_4	AUGUSTUS	CDS	8535036	8535113	1.0	+	0	ID=g12851.t1.CDS1;Parent=g12851.t1
HiC_scaffold_4	AUGUSTUS	CDS	8535036	8535113	1.0	+	0	ID=g12851.t2.CDS1;Parent=g12851.t2
HiC_scaffold_4	AUGUSTUS	gene	8535036	8566936	.	+	.	ID=g12851
HiC_scaffold_4	AUGUSTUS	mRNA	8535036	8566936	1.0	+	.	ID=g12851.t1;Parent=g12851;em_target=9707.XP_004411227.1;em_score=893.3;em_evalue=1.2e-271;em_tcov=.;em_OGs=2AHDA@1|root,2RZ23@2759|Eukaryota,39SNX@33154|Opisthokonta,3BIN2@33208|Metazoa,3D34M@33213|Bilateria,485R5@7711|Chordata,4978G@7742|Vertebrata,3J2WP@40674|Mammalia,3ES08@33554|Carnivora;em_COG_cat=T;em_desc=Tumor necrosis factor receptor superfamily member 1B;em_max_annot_lvl=33208|Metazoa;em_Preferred_name=TNFRSF1B;em_KEGG_ko=ko:K05141;em_KEGG_Pathway=ko04060,ko04668,ko04920,ko05014,map04060,map04668,map04920,map05014;em_BRITE=ko00000,ko00001,ko04050,ko04090;em_PFAMs=TNFR_c6;em_GOs=GO:0001775,GO:0002237,GO:0002252,GO:0002263,GO:0002274,GO:0002275,GO:0002283,GO:0002366,GO:0002376,GO:0002443,GO:0002444,GO:0002446,GO:0003170,GO:0003176,GO:0003177,GO:0003330,GO:0003332,GO:0003674,GO:0004888,GO:0005031,GO:0005035,GO:0005488,GO:0005515,GO:0005575,GO:0005576,GO:0005622,GO:0005623,GO:0005634,GO:0005737,GO:0005886,GO:0005887,GO:0006810,GO:0006887,GO:0006915,GO:0006950,GO:0006952,GO:0006954,GO:0006955,GO:0006974,GO:0007154,GO:0007165,GO:0007166,GO:0007275,GO:0007507,GO:0007568,GO:0008150,GO:0008219,GO:0008283,GO:0008630,GO:0009605,GO:0009607,GO:0009617,GO:0009892,GO:0009893,GO:0009894,GO:0009896,GO:0009987,GO:0010033,GO:0010466,GO:0010468,GO:0010604,GO:0010605,GO:0010608,GO:0010611,GO:0010614,GO:0010941,GO:0010942,GO:0010951,GO:0012501,GO:0012505,GO:0012506,GO:0014741,GO:0014743,GO:0016020,GO:0016021,GO:0016192,GO:0019219,GO:0019221,GO:0019222,GO:0019899,GO:0022603,GO:0023052,GO:0030141,GO:0030162,GO:0030424,GO:0030659,GO:0030667,GO:0031090,GO:0031224,GO:0031226,GO:0031323,GO:0031324,GO:0031325,GO:0031329,GO:0031331,GO:0031347,GO:0031348,GO:0031410,GO:0031625,GO:0031982,GO:0032101,GO:0032102,GO:0032268,GO:0032269,GO:0032270,GO:0032496,GO:0032501,GO:0032502,GO:0032879,GO:0032940,GO:0033209,GO:0033267,GO:0033554,GO:0033993,GO:0034097,GO:0034612,GO:0035556,GO:0035579,GO:0036230,GO:0036477,GO:0038023,GO:0042119,GO:0042127,GO:0042176,GO:0042221,GO:0042581,GO:0042981,GO:0042995,GO:0043005,GO:0043025,GO:0043065,GO:0043066,GO:0043067,GO:0043068,GO:0043069,GO:0043086,GO:0043154,GO:0043196,GO:0043207,GO:0043226,GO:0043227,GO:0043229,GO:0043231,GO:0043281,GO:0043299,GO:0043312,GO:0043487,GO:0043502,GO:0044057,GO:0044092,GO:0044297,GO:0044304,GO:0044389,GO:0044422,GO:0044424,GO:0044425,GO:0044433,GO:0044444,GO:0044446,GO:0044459,GO:0044463,GO:0044464,GO:0045055,GO:0045121,GO:0045321,GO:0045732,GO:0045861,GO:0045862,GO:0045935,GO:0046903,GO:0048471,GO:0048513,GO:0048518,GO:0048519,GO:0048522,GO:0048523,GO:0048583,GO:0048585,GO:0048731,GO:0048856,GO:0050727,GO:0050728,GO:0050779,GO:0050789,GO:0050790,GO:0050793,GO:0050794,GO:0050896,GO:0051043,GO:0051044,GO:0051046,GO:0051048,GO:0051049,GO:0051051,GO:0051094,GO:0051128,GO:0051129,GO:0051171,GO:0051172,GO:0051173,GO:0051179,GO:0051234,GO:0051239,GO:0051241,GO:0051246,GO:0051247,GO:0051248,GO:0051252,GO:0051254,GO:0051336,GO:0051346,GO:0051704,GO:0051707,GO:0051716,GO:0052547,GO:0052548,GO:0060089,GO:0060255,GO:0060548,GO:0065007,GO:0065008,GO:0065009,GO:0070848,GO:0070887,GO:0071216,GO:0071219,GO:0071222,GO:0071310,GO:0071345,GO:0071356,GO:0071363,GO:0071396,GO:0071944,GO:0072359,GO:0080090,GO:0080134,GO:0090257,GO:0097190,GO:0097191,GO:0097193,GO:0097458,GO:0097708,GO:0098588,GO:0098589,GO:0098805,GO:0098857,GO:0099503,GO:0120025,GO:0120038,GO:1901700,GO:1901701,GO:1902337,GO:1902339,GO:1903053,GO:1903054,GO:1903530,GO:1903531,GO:1904747,GO:1904748,GO:1905314,GO:2000116,GO:2000117
HiC_scaffold_4	AUGUSTUS	mRNA	8535036	8566936	1.0	+	.	ID=g12851.t2;Parent=g12851;em_target=9707.XP_004411227.1;em_score=893.9;em_evalue=8.2e-272;em_tcov=.;em_OGs=2AHDA@1|root,2RZ23@2759|Eukaryota,39SNX@33154|Opisthokonta,3BIN2@33208|Metazoa,3D34M@33213|Bilateria,485R5@7711|Chordata,4978G@7742|Vertebrata,3J2WP@40674|Mammalia,3ES08@33554|Carnivora;em_COG_cat=T;em_desc=Tumor necrosis factor receptor superfamily member 1B;em_max_annot_lvl=33208|Metazoa;em_Preferred_name=TNFRSF1B;em_KEGG_ko=ko:K05141;em_KEGG_Pathway=ko04060,ko04668,ko04920,ko05014,map04060,map04668,map04920,map05014;em_BRITE=ko00000,ko00001,ko04050,ko04090;em_PFAMs=TNFR_c6;em_GOs=GO:0001775,GO:0002237,GO:0002252,GO:0002263,GO:0002274,GO:0002275,GO:0002283,GO:0002366,GO:0002376,GO:0002443,GO:0002444,GO:0002446,GO:0003170,GO:0003176,GO:0003177,GO:0003330,GO:0003332,GO:0003674,GO:0004888,GO:0005031,GO:0005035,GO:0005488,GO:0005515,GO:0005575,GO:0005576,GO:0005622,GO:0005623,GO:0005634,GO:0005737,GO:0005886,GO:0005887,GO:0006810,GO:0006887,GO:0006915,GO:0006950,GO:0006952,GO:0006954,GO:0006955,GO:0006974,GO:0007154,GO:0007165,GO:0007166,GO:0007275,GO:0007507,GO:0007568,GO:0008150,GO:0008219,GO:0008283,GO:0008630,GO:0009605,GO:0009607,GO:0009617,GO:0009892,GO:0009893,GO:0009894,GO:0009896,GO:0009987,GO:0010033,GO:0010466,GO:0010468,GO:0010604,GO:0010605,GO:0010608,GO:0010611,GO:0010614,GO:0010941,GO:0010942,GO:0010951,GO:0012501,GO:0012505,GO:0012506,GO:0014741,GO:0014743,GO:0016020,GO:0016021,GO:0016192,GO:0019219,GO:0019221,GO:0019222,GO:0019899,GO:0022603,GO:0023052,GO:0030141,GO:0030162,GO:0030424,GO:0030659,GO:0030667,GO:0031090,GO:0031224,GO:0031226,GO:0031323,GO:0031324,GO:0031325,GO:0031329,GO:0031331,GO:0031347,GO:0031348,GO:0031410,GO:0031625,GO:0031982,GO:0032101,GO:0032102,GO:0032268,GO:0032269,GO:0032270,GO:0032496,GO:0032501,GO:0032502,GO:0032879,GO:0032940,GO:0033209,GO:0033267,GO:0033554,GO:0033993,GO:0034097,GO:0034612,GO:0035556,GO:0035579,GO:0036230,GO:0036477,GO:0038023,GO:0042119,GO:0042127,GO:0042176,GO:0042221,GO:0042581,GO:0042981,GO:0042995,GO:0043005,GO:0043025,GO:0043065,GO:0043066,GO:0043067,GO:0043068,GO:0043069,GO:0043086,GO:0043154,GO:0043196,GO:0043207,GO:0043226,GO:0043227,GO:0043229,GO:0043231,GO:0043281,GO:0043299,GO:0043312,GO:0043487,GO:0043502,GO:0044057,GO:0044092,GO:0044297,GO:0044304,GO:0044389,GO:0044422,GO:0044424,GO:0044425,GO:0044433,GO:0044444,GO:0044446,GO:0044459,GO:0044463,GO:0044464,GO:0045055,GO:0045121,GO:0045321,GO:0045732,GO:0045861,GO:0045862,GO:0045935,GO:0046903,GO:0048471,GO:0048513,GO:0048518,GO:0048519,GO:0048522,GO:0048523,GO:0048583,GO:0048585,GO:0048731,GO:0048856,GO:0050727,GO:0050728,GO:0050779,GO:0050789,GO:0050790,GO:0050793,GO:0050794,GO:0050896,GO:0051043,GO:0051044,GO:0051046,GO:0051048,GO:0051049,GO:0051051,GO:0051094,GO:0051128,GO:0051129,GO:0051171,GO:0051172,GO:0051173,GO:0051179,GO:0051234,GO:0051239,GO:0051241,GO:0051246,GO:0051247,GO:0051248,GO:0051252,GO:0051254,GO:0051336,GO:0051346,GO:0051704,GO:0051707,GO:0051716,GO:0052547,GO:0052548,GO:0060089,GO:0060255,GO:0060548,GO:0065007,GO:0065008,GO:0065009,GO:0070848,GO:0070887,GO:0071216,GO:0071219,GO:0071222,GO:0071310,GO:0071345,GO:0071356,GO:0071363,GO:0071396,GO:0071944,GO:0072359,GO:0080090,GO:0080134,GO:0090257,GO:0097190,GO:0097191,GO:0097193,GO:0097458,GO:0097708,GO:0098588,GO:0098589,GO:0098805,GO:0098857,GO:0099503,GO:0120025,GO:0120038,GO:1901700,GO:1901701,GO:1902337,GO:1902339,GO:1903053,GO:1903054,GO:1903530,GO:1903531,GO:1904747,GO:1904748,GO:1905314,GO:2000116,GO:2000117
HiC_scaffold_4	AUGUSTUS	intron	8535114	8553189	1.0	+	.	ID=g12851.t1.intron1;Parent=g12851.t1
HiC_scaffold_4	AUGUSTUS	intron	8535114	8553189	1.0	+	.	ID=g12851.t2.intron1;Parent=g12851.t2
HiC_scaffold_4	AUGUSTUS	exon	8553190	8553289	.	+	.	ID=g12851.t1.exon2;Parent=g12851.t1
HiC_scaffold_4	AUGUSTUS	exon	8553190	8553289	.	+	.	ID=g12851.t2.exon2;Parent=g12851.t2
HiC_scaffold_4	AUGUSTUS	CDS	8553190	8553289	1.0	+	0	ID=g12851.t1.CDS2;Parent=g12851.t1
HiC_scaffold_4	AUGUSTUS	CDS	8553190	8553289	1.0	+	0	ID=g12851.t2.CDS2;Parent=g12851.t2
HiC_scaffold_4	AUGUSTUS	intron	8553290	8555021	1.0	+	.	ID=g12851.t1.intron2;Parent=g12851.t1
HiC_scaffold_4	AUGUSTUS	intron	8553290	8555021	1.0	+	.	ID=g12851.t2.intron2;Parent=g12851.t2
HiC_scaffold_4	AUGUSTUS	exon	8555022	8555150	.	+	.	ID=g12851.t1.exon3;Parent=g12851.t1
HiC_scaffold_4	AUGUSTUS	exon	8555022	8555150	.	+	.	ID=g12851.t2.exon3;Parent=g12851.t2
HiC_scaffold_4	AUGUSTUS	CDS	8555022	8555150	1.0	+	2	ID=g12851.t1.CDS3;Parent=g12851.t1
HiC_scaffold_4	AUGUSTUS	CDS	8555022	8555150	1.0	+	2	ID=g12851.t2.CDS3;Parent=g12851.t2
HiC_scaffold_4	AUGUSTUS	intron	8555151	8555863	1.0	+	.	ID=g12851.t1.intron3;Parent=g12851.t1
HiC_scaffold_4	AUGUSTUS	intron	8555151	8555863	1.0	+	.	ID=g12851.t2.intron3;Parent=g12851.t2
HiC_scaffold_4	AUGUSTUS	exon	8555864	8556013	.	+	.	ID=g12851.t1.exon4;Parent=g12851.t1
HiC_scaffold_4	AUGUSTUS	exon	8555864	8556013	.	+	.	ID=g12851.t2.exon4;Parent=g12851.t2
HiC_scaffold_4	AUGUSTUS	CDS	8555864	8556013	1.0	+	2	ID=g12851.t1.CDS4;Parent=g12851.t1
HiC_scaffold_4	AUGUSTUS	CDS	8555864	8556013	1.0	+	2	ID=g12851.t2.CDS4;Parent=g12851.t2
HiC_scaffold_4	AUGUSTUS	intron	8556014	8556501	1.0	+	.	ID=g12851.t1.intron4;Parent=g12851.t1
HiC_scaffold_4	AUGUSTUS	intron	8556014	8556501	1.0	+	.	ID=g12851.t2.intron4;Parent=g12851.t2
HiC_scaffold_4	AUGUSTUS	exon	8556502	8556595	.	+	.	ID=g12851.t1.exon5;Parent=g12851.t1
HiC_scaffold_4	AUGUSTUS	exon	8556502	8556595	.	+	.	ID=g12851.t2.exon5;Parent=g12851.t2
HiC_scaffold_4	AUGUSTUS	CDS	8556502	8556595	1.0	+	2	ID=g12851.t1.CDS5;Parent=g12851.t1
HiC_scaffold_4	AUGUSTUS	CDS	8556502	8556595	1.0	+	2	ID=g12851.t2.CDS5;Parent=g12851.t2
HiC_scaffold_4	AUGUSTUS	intron	8556596	8557045	1.0	+	.	ID=g12851.t1.intron5;Parent=g12851.t1
HiC_scaffold_4	AUGUSTUS	intron	8556596	8557045	1.0	+	.	ID=g12851.t2.intron5;Parent=g12851.t2
HiC_scaffold_4	AUGUSTUS	exon	8557046	8557284	.	+	.	ID=g12851.t1.exon6;Parent=g12851.t1
HiC_scaffold_4	AUGUSTUS	exon	8557046	8557284	.	+	.	ID=g12851.t2.exon6;Parent=g12851.t2
HiC_scaffold_4	AUGUSTUS	CDS	8557046	8557284	1.0	+	1	ID=g12851.t1.CDS6;Parent=g12851.t1
HiC_scaffold_4	AUGUSTUS	CDS	8557046	8557284	1.0	+	1	ID=g12851.t2.CDS6;Parent=g12851.t2
HiC_scaffold_4	AUGUSTUS	intron	8557285	8557804	1.0	+	.	ID=g12851.t1.intron6;Parent=g12851.t1
HiC_scaffold_4	AUGUSTUS	intron	8557285	8557804	1.0	+	.	ID=g12851.t2.intron6;Parent=g12851.t2
HiC_scaffold_4	AUGUSTUS	exon	8557805	8557882	.	+	.	ID=g12851.t1.exon7;Parent=g12851.t1
HiC_scaffold_4	AUGUSTUS	exon	8557805	8557882	.	+	.	ID=g12851.t2.exon7;Parent=g12851.t2
HiC_scaffold_4	AUGUSTUS	CDS	8557805	8557882	1.0	+	2	ID=g12851.t1.CDS7;Parent=g12851.t1
HiC_scaffold_4	AUGUSTUS	CDS	8557805	8557882	1.0	+	2	ID=g12851.t2.CDS7;Parent=g12851.t2
HiC_scaffold_4	AUGUSTUS	intron	8557883	8558466	1.0	+	.	ID=g12851.t1.intron7;Parent=g12851.t1
HiC_scaffold_4	AUGUSTUS	intron	8557883	8558466	1.0	+	.	ID=g12851.t2.intron7;Parent=g12851.t2
HiC_scaffold_4	AUGUSTUS	exon	8558467	8558501	.	+	.	ID=g12851.t1.exon8;Parent=g12851.t1
HiC_scaffold_4	AUGUSTUS	exon	8558467	8558501	.	+	.	ID=g12851.t2.exon8;Parent=g12851.t2
HiC_scaffold_4	AUGUSTUS	CDS	8558467	8558501	1.0	+	2	ID=g12851.t1.CDS8;Parent=g12851.t1
HiC_scaffold_4	AUGUSTUS	CDS	8558467	8558501	1.0	+	2	ID=g12851.t2.CDS8;Parent=g12851.t2
HiC_scaffold_4	AUGUSTUS	intron	8558502	8564062	1.0	+	.	ID=g12851.t1.intron8;Parent=g12851.t1
HiC_scaffold_4	AUGUSTUS	intron	8558502	8564062	1.0	+	.	ID=g12851.t2.intron8;Parent=g12851.t2
HiC_scaffold_4	AUGUSTUS	exon	8564063	8564270	.	+	.	ID=g12851.t1.exon9;Parent=g12851.t1
HiC_scaffold_4	AUGUSTUS	exon	8564063	8564270	.	+	.	ID=g12851.t2.exon9;Parent=g12851.t2
HiC_scaffold_4	AUGUSTUS	CDS	8564063	8564270	1.0	+	0	ID=g12851.t1.CDS9;Parent=g12851.t1
HiC_scaffold_4	AUGUSTUS	CDS	8564063	8564270	1.0	+	0	ID=g12851.t2.CDS9;Parent=g12851.t2
HiC_scaffold_4	AUGUSTUS	intron	8564271	8566652	1.0	+	.	ID=g12851.t2.intron9;Parent=g12851.t2
HiC_scaffold_4	AUGUSTUS	intron	8564271	8566655	1.0	+	.	ID=g12851.t1.intron9;Parent=g12851.t1
HiC_scaffold_4	AUGUSTUS	exon	8566653	8566936	.	+	.	ID=g12851.t2.exon10;Parent=g12851.t2
HiC_scaffold_4	AUGUSTUS	CDS	8566653	8566936	1.0	+	2	ID=g12851.t2.CDS10;Parent=g12851.t2
HiC_scaffold_4	AUGUSTUS	exon	8566656	8566936	.	+	.	ID=g12851.t1.exon10;Parent=g12851.t1
HiC_scaffold_4	AUGUSTUS	CDS	8566656	8566936	1.0	+	2	ID=g12851.t1.CDS10;Parent=g12851.t1
HiC_scaffold_4	AUGUSTUS	stop_codon	8566934	8566936	.	+	0	ID=g12851.t1.stop1;Parent=g12851.t1
HiC_scaffold_4	AUGUSTUS	stop_codon	8566934	8566936	.	+	0	ID=g12851.t2.stop1;Parent=g12851.t2
HiC_scaffold_4	AUGUSTUS	start_codon	8581860	8581862	.	+	0	ID=g12852.t1.start1;Parent=g12852.t1
HiC_scaffold_4	AUGUSTUS	start_codon	8581860	8581862	.	+	0	ID=g12852.t2.start1;Parent=g12852.t2
HiC_scaffold_4	AUGUSTUS	start_codon	8581860	8581862	.	+	0	ID=g12852.t3.start1;Parent=g12852.t3
HiC_scaffold_4	AUGUSTUS	exon	8581860	8581956	.	+	.	ID=g12852.t1.exon1;Parent=g12852.t1
HiC_scaffold_4	AUGUSTUS	exon	8581860	8581956	.	+	.	ID=g12852.t2.exon1;Parent=g12852.t2
HiC_scaffold_4	AUGUSTUS	exon	8581860	8581956	.	+	.	ID=g12852.t3.exon1;Parent=g12852.t3
HiC_scaffold_4	AUGUSTUS	CDS	8581860	8581956	1.0	+	0	ID=g12852.t1.CDS1;Parent=g12852.t1
HiC_scaffold_4	AUGUSTUS	CDS	8581860	8581956	1.0	+	0	ID=g12852.t2.CDS1;Parent=g12852.t2
HiC_scaffold_4	AUGUSTUS	CDS	8581860	8581956	1.0	+	0	ID=g12852.t3.CDS1;Parent=g12852.t3
HiC_scaffold_4	AUGUSTUS	gene	8581860	8831351	.	+	.	ID=g12852
HiC_scaffold_4	AUGUSTUS	mRNA	8581860	8831351	0.45	+	.	ID=g12852.t3;Parent=g12852;em_target=9668.ENSMPUP00000016273;em_score=9878.4;em_evalue=0.0;em_tcov=.;em_OGs=COG5043@1|root,KOG1796@1|root,KOG1796@2759|Eukaryota,KOG1809@2759|Eukaryota,38B64@33154|Opisthokonta,3BCV8@33208|Metazoa,3CRN8@33213|Bilateria,488IP@7711|Chordata,496DF@7742|Vertebrata,3J1KW@40674|Mammalia,3EIP9@33554|Carnivora;em_COG_cat=U;em_desc=Vacuolar protein sorting 13 homolog D;em_max_annot_lvl=33208|Metazoa;em_Preferred_name=VPS13D;em_KEGG_ko=ko:K19527;em_BRITE=ko00000;em_PFAMs=Chorein_N,SHR-BD,UBA,VPS13,VPS13_C,VPS13_mid_rpt
HiC_scaffold_4	AUGUSTUS	mRNA	8581860	8831351	1.0	+	.	ID=g12852.t1;Parent=g12852;em_target=9668.ENSMPUP00000016273;em_score=9978.1;em_evalue=0.0;em_tcov=.;em_OGs=COG5043@1|root,KOG1796@1|root,KOG1796@2759|Eukaryota,KOG1809@2759|Eukaryota,38B64@33154|Opisthokonta,3BCV8@33208|Metazoa,3CRN8@33213|Bilateria,488IP@7711|Chordata,496DF@7742|Vertebrata,3J1KW@40674|Mammalia,3EIP9@33554|Carnivora;em_COG_cat=U;em_desc=Vacuolar protein sorting 13 homolog D;em_max_annot_lvl=33208|Metazoa;em_Preferred_name=VPS13D;em_KEGG_ko=ko:K19527;em_BRITE=ko00000;em_PFAMs=Chorein_N,SHR-BD,UBA,VPS13,VPS13_C,VPS13_mid_rpt
HiC_scaffold_4	AUGUSTUS	mRNA	8581860	8831351	1.0	+	.	ID=g12852.t2;Parent=g12852;em_target=9668.ENSMPUP00000016273;em_score=9882.2;em_evalue=0.0;em_tcov=.;em_OGs=COG5043@1|root,KOG1796@1|root,KOG1796@2759|Eukaryota,KOG1809@2759|Eukaryota,38B64@33154|Opisthokonta,3BCV8@33208|Metazoa,3CRN8@33213|Bilateria,488IP@7711|Chordata,496DF@7742|Vertebrata,3J1KW@40674|Mammalia,3EIP9@33554|Carnivora;em_COG_cat=U;em_desc=Vacuolar protein sorting 13 homolog D;em_max_annot_lvl=33208|Metazoa;em_Preferred_name=VPS13D;em_KEGG_ko=ko:K19527;em_BRITE=ko00000;em_PFAMs=Chorein_N,SHR-BD,UBA,VPS13,VPS13_C,VPS13_mid_rpt
HiC_scaffold_4	AUGUSTUS	intron	8581957	8587658	1.0	+	.	ID=g12852.t1.intron1;Parent=g12852.t1
HiC_scaffold_4	AUGUSTUS	intron	8581957	8587658	1.0	+	.	ID=g12852.t2.intron1;Parent=g12852.t2
HiC_scaffold_4	AUGUSTUS	intron	8581957	8587658	1.0	+	.	ID=g12852.t3.intron1;Parent=g12852.t3
HiC_scaffold_4	AUGUSTUS	exon	8587659	8587736	.	+	.	ID=g12852.t1.exon2;Parent=g12852.t1
HiC_scaffold_4	AUGUSTUS	exon	8587659	8587736	.	+	.	ID=g12852.t2.exon2;Parent=g12852.t2
HiC_scaffold_4	AUGUSTUS	exon	8587659	8587736	.	+	.	ID=g12852.t3.exon2;Parent=g12852.t3
HiC_scaffold_4	AUGUSTUS	CDS	8587659	8587736	1.0	+	2	ID=g12852.t1.CDS2;Parent=g12852.t1
HiC_scaffold_4	AUGUSTUS	CDS	8587659	8587736	1.0	+	2	ID=g12852.t2.CDS2;Parent=g12852.t2
HiC_scaffold_4	AUGUSTUS	CDS	8587659	8587736	1.0	+	2	ID=g12852.t3.CDS2;Parent=g12852.t3
HiC_scaffold_4	AUGUSTUS	intron	8587737	8590428	1.0	+	.	ID=g12852.t1.intron2;Parent=g12852.t1
HiC_scaffold_4	AUGUSTUS	intron	8587737	8590428	1.0	+	.	ID=g12852.t2.intron2;Parent=g12852.t2
HiC_scaffold_4	AUGUSTUS	intron	8587737	8590428	1.0	+	.	ID=g12852.t3.intron2;Parent=g12852.t3
HiC_scaffold_4	AUGUSTUS	exon	8590429	8590619	.	+	.	ID=g12852.t1.exon3;Parent=g12852.t1
HiC_scaffold_4	AUGUSTUS	exon	8590429	8590619	.	+	.	ID=g12852.t2.exon3;Parent=g12852.t2
HiC_scaffold_4	AUGUSTUS	exon	8590429	8590619	.	+	.	ID=g12852.t3.exon3;Parent=g12852.t3
HiC_scaffold_4	AUGUSTUS	CDS	8590429	8590619	1.0	+	2	ID=g12852.t1.CDS3;Parent=g12852.t1
HiC_scaffold_4	AUGUSTUS	CDS	8590429	8590619	1.0	+	2	ID=g12852.t2.CDS3;Parent=g12852.t2
HiC_scaffold_4	AUGUSTUS	CDS	8590429	8590619	1.0	+	2	ID=g12852.t3.CDS3;Parent=g12852.t3
HiC_scaffold_4	AUGUSTUS	intron	8590620	8590716	1.0	+	.	ID=g12852.t1.intron3;Parent=g12852.t1
HiC_scaffold_4	AUGUSTUS	intron	8590620	8590716	1.0	+	.	ID=g12852.t2.intron3;Parent=g12852.t2
HiC_scaffold_4	AUGUSTUS	intron	8590620	8590716	1.0	+	.	ID=g12852.t3.intron3;Parent=g12852.t3
HiC_scaffold_4	AUGUSTUS	exon	8590717	8590797	.	+	.	ID=g12852.t1.exon4;Parent=g12852.t1
HiC_scaffold_4	AUGUSTUS	exon	8590717	8590797	.	+	.	ID=g12852.t2.exon4;Parent=g12852.t2
HiC_scaffold_4	AUGUSTUS	exon	8590717	8590797	.	+	.	ID=g12852.t3.exon4;Parent=g12852.t3
HiC_scaffold_4	AUGUSTUS	CDS	8590717	8590797	1.0	+	0	ID=g12852.t1.CDS4;Parent=g12852.t1
HiC_scaffold_4	AUGUSTUS	CDS	8590717	8590797	1.0	+	0	ID=g12852.t2.CDS4;Parent=g12852.t2
HiC_scaffold_4	AUGUSTUS	CDS	8590717	8590797	1.0	+	0	ID=g12852.t3.CDS4;Parent=g12852.t3
HiC_scaffold_4	AUGUSTUS	intron	8590798	8593961	1.0	+	.	ID=g12852.t1.intron4;Parent=g12852.t1
HiC_scaffold_4	AUGUSTUS	intron	8590798	8593961	1.0	+	.	ID=g12852.t2.intron4;Parent=g12852.t2
HiC_scaffold_4	AUGUSTUS	intron	8590798	8593961	1.0	+	.	ID=g12852.t3.intron4;Parent=g12852.t3
HiC_scaffold_4	AUGUSTUS	exon	8593962	8594078	.	+	.	ID=g12852.t1.exon5;Parent=g12852.t1
HiC_scaffold_4	AUGUSTUS	exon	8593962	8594078	.	+	.	ID=g12852.t2.exon5;Parent=g12852.t2
HiC_scaffold_4	AUGUSTUS	exon	8593962	8594078	.	+	.	ID=g12852.t3.exon5;Parent=g12852.t3
HiC_scaffold_4	AUGUSTUS	CDS	8593962	8594078	1.0	+	0	ID=g12852.t1.CDS5;Parent=g12852.t1
HiC_scaffold_4	AUGUSTUS	CDS	8593962	8594078	1.0	+	0	ID=g12852.t2.CDS5;Parent=g12852.t2
HiC_scaffold_4	AUGUSTUS	CDS	8593962	8594078	1.0	+	0	ID=g12852.t3.CDS5;Parent=g12852.t3
HiC_scaffold_4	AUGUSTUS	intron	8594079	8596567	1.0	+	.	ID=g12852.t1.intron5;Parent=g12852.t1
HiC_scaffold_4	AUGUSTUS	intron	8594079	8596567	1.0	+	.	ID=g12852.t2.intron5;Parent=g12852.t2
HiC_scaffold_4	AUGUSTUS	intron	8594079	8596567	1.0	+	.	ID=g12852.t3.intron5;Parent=g12852.t3
HiC_scaffold_4	AUGUSTUS	exon	8596568	8596672	.	+	.	ID=g12852.t1.exon6;Parent=g12852.t1
HiC_scaffold_4	AUGUSTUS	exon	8596568	8596672	.	+	.	ID=g12852.t2.exon6;Parent=g12852.t2
HiC_scaffold_4	AUGUSTUS	exon	8596568	8596672	.	+	.	ID=g12852.t3.exon6;Parent=g12852.t3
HiC_scaffold_4	AUGUSTUS	CDS	8596568	8596672	1.0	+	0	ID=g12852.t1.CDS6;Parent=g12852.t1
HiC_scaffold_4	AUGUSTUS	CDS	8596568	8596672	1.0	+	0	ID=g12852.t2.CDS6;Parent=g12852.t2
HiC_scaffold_4	AUGUSTUS	CDS	8596568	8596672	1.0	+	0	ID=g12852.t3.CDS6;Parent=g12852.t3
HiC_scaffold_4	AUGUSTUS	intron	8596673	8598082	1.0	+	.	ID=g12852.t1.intron6;Parent=g12852.t1
HiC_scaffold_4	AUGUSTUS	intron	8596673	8598082	1.0	+	.	ID=g12852.t2.intron6;Parent=g12852.t2
HiC_scaffold_4	AUGUSTUS	intron	8596673	8598082	1.0	+	.	ID=g12852.t3.intron6;Parent=g12852.t3
HiC_scaffold_4	AUGUSTUS	exon	8598083	8598253	.	+	.	ID=g12852.t1.exon7;Parent=g12852.t1
HiC_scaffold_4	AUGUSTUS	exon	8598083	8598253	.	+	.	ID=g12852.t2.exon7;Parent=g12852.t2
HiC_scaffold_4	AUGUSTUS	exon	8598083	8598253	.	+	.	ID=g12852.t3.exon7;Parent=g12852.t3
HiC_scaffold_4	AUGUSTUS	CDS	8598083	8598253	1.0	+	0	ID=g12852.t1.CDS7;Parent=g12852.t1
HiC_scaffold_4	AUGUSTUS	CDS	8598083	8598253	1.0	+	0	ID=g12852.t2.CDS7;Parent=g12852.t2
HiC_scaffold_4	AUGUSTUS	CDS	8598083	8598253	1.0	+	0	ID=g12852.t3.CDS7;Parent=g12852.t3
HiC_scaffold_4	AUGUSTUS	intron	8598254	8598673	1.0	+	.	ID=g12852.t1.intron7;Parent=g12852.t1
HiC_scaffold_4	AUGUSTUS	intron	8598254	8598673	1.0	+	.	ID=g12852.t2.intron7;Parent=g12852.t2
HiC_scaffold_4	AUGUSTUS	intron	8598254	8598673	1.0	+	.	ID=g12852.t3.intron7;Parent=g12852.t3
HiC_scaffold_4	AUGUSTUS	exon	8598674	8598774	.	+	.	ID=g12852.t1.exon8;Parent=g12852.t1
HiC_scaffold_4	AUGUSTUS	exon	8598674	8598774	.	+	.	ID=g12852.t2.exon8;Parent=g12852.t2
HiC_scaffold_4	AUGUSTUS	exon	8598674	8598774	.	+	.	ID=g12852.t3.exon8;Parent=g12852.t3
HiC_scaffold_4	AUGUSTUS	CDS	8598674	8598774	1.0	+	0	ID=g12852.t1.CDS8;Parent=g12852.t1
HiC_scaffold_4	AUGUSTUS	CDS	8598674	8598774	1.0	+	0	ID=g12852.t2.CDS8;Parent=g12852.t2
HiC_scaffold_4	AUGUSTUS	CDS	8598674	8598774	1.0	+	0	ID=g12852.t3.CDS8;Parent=g12852.t3
HiC_scaffold_4	AUGUSTUS	intron	8598775	8599475	1.0	+	.	ID=g12852.t1.intron8;Parent=g12852.t1
HiC_scaffold_4	AUGUSTUS	intron	8598775	8599475	1.0	+	.	ID=g12852.t2.intron8;Parent=g12852.t2
HiC_scaffold_4	AUGUSTUS	intron	8598775	8599475	1.0	+	.	ID=g12852.t3.intron8;Parent=g12852.t3
HiC_scaffold_4	AUGUSTUS	exon	8599476	8599644	.	+	.	ID=g12852.t1.exon9;Parent=g12852.t1
HiC_scaffold_4	AUGUSTUS	exon	8599476	8599644	.	+	.	ID=g12852.t2.exon9;Parent=g12852.t2
HiC_scaffold_4	AUGUSTUS	exon	8599476	8599644	.	+	.	ID=g12852.t3.exon9;Parent=g12852.t3
HiC_scaffold_4	AUGUSTUS	CDS	8599476	8599644	1.0	+	1	ID=g12852.t1.CDS9;Parent=g12852.t1
HiC_scaffold_4	AUGUSTUS	CDS	8599476	8599644	1.0	+	1	ID=g12852.t2.CDS9;Parent=g12852.t2
HiC_scaffold_4	AUGUSTUS	CDS	8599476	8599644	1.0	+	1	ID=g12852.t3.CDS9;Parent=g12852.t3
HiC_scaffold_4	AUGUSTUS	intron	8599645	8599803	1.0	+	.	ID=g12852.t1.intron9;Parent=g12852.t1
HiC_scaffold_4	AUGUSTUS	intron	8599645	8599803	1.0	+	.	ID=g12852.t2.intron9;Parent=g12852.t2
HiC_scaffold_4	AUGUSTUS	intron	8599645	8599803	1.0	+	.	ID=g12852.t3.intron9;Parent=g12852.t3
HiC_scaffold_4	AUGUSTUS	exon	8599804	8599905	.	+	.	ID=g12852.t1.exon10;Parent=g12852.t1
HiC_scaffold_4	AUGUSTUS	exon	8599804	8599905	.	+	.	ID=g12852.t2.exon10;Parent=g12852.t2
HiC_scaffold_4	AUGUSTUS	exon	8599804	8599905	.	+	.	ID=g12852.t3.exon10;Parent=g12852.t3
HiC_scaffold_4	AUGUSTUS	CDS	8599804	8599905	1.0	+	0	ID=g12852.t1.CDS10;Parent=g12852.t1
HiC_scaffold_4	AUGUSTUS	CDS	8599804	8599905	1.0	+	0	ID=g12852.t2.CDS10;Parent=g12852.t2
HiC_scaffold_4	AUGUSTUS	CDS	8599804	8599905	1.0	+	0	ID=g12852.t3.CDS10;Parent=g12852.t3
HiC_scaffold_4	AUGUSTUS	intron	8599906	8600088	1.0	+	.	ID=g12852.t1.intron10;Parent=g12852.t1
HiC_scaffold_4	AUGUSTUS	intron	8599906	8600088	1.0	+	.	ID=g12852.t2.intron10;Parent=g12852.t2
HiC_scaffold_4	AUGUSTUS	intron	8599906	8600088	1.0	+	.	ID=g12852.t3.intron10;Parent=g12852.t3
HiC_scaffold_4	AUGUSTUS	exon	8600089	8600290	.	+	.	ID=g12852.t1.exon11;Parent=g12852.t1
HiC_scaffold_4	AUGUSTUS	exon	8600089	8600290	.	+	.	ID=g12852.t2.exon11;Parent=g12852.t2
HiC_scaffold_4	AUGUSTUS	exon	8600089	8600290	.	+	.	ID=g12852.t3.exon11;Parent=g12852.t3
HiC_scaffold_4	AUGUSTUS	CDS	8600089	8600290	1.0	+	0	ID=g12852.t1.CDS11;Parent=g12852.t1
HiC_scaffold_4	AUGUSTUS	CDS	8600089	8600290	1.0	+	0	ID=g12852.t2.CDS11;Parent=g12852.t2
HiC_scaffold_4	AUGUSTUS	CDS	8600089	8600290	1.0	+	0	ID=g12852.t3.CDS11;Parent=g12852.t3
HiC_scaffold_4	AUGUSTUS	intron	8600291	8602405	1.0	+	.	ID=g12852.t1.intron11;Parent=g12852.t1
HiC_scaffold_4	AUGUSTUS	intron	8600291	8602405	1.0	+	.	ID=g12852.t2.intron11;Parent=g12852.t2
HiC_scaffold_4	AUGUSTUS	intron	8600291	8602405	1.0	+	.	ID=g12852.t3.intron11;Parent=g12852.t3
HiC_scaffold_4	AUGUSTUS	exon	8602406	8602585	.	+	.	ID=g12852.t1.exon12;Parent=g12852.t1
HiC_scaffold_4	AUGUSTUS	exon	8602406	8602585	.	+	.	ID=g12852.t2.exon12;Parent=g12852.t2
HiC_scaffold_4	AUGUSTUS	exon	8602406	8602585	.	+	.	ID=g12852.t3.exon12;Parent=g12852.t3
HiC_scaffold_4	AUGUSTUS	CDS	8602406	8602585	1.0	+	2	ID=g12852.t1.CDS12;Parent=g12852.t1
HiC_scaffold_4	AUGUSTUS	CDS	8602406	8602585	1.0	+	2	ID=g12852.t2.CDS12;Parent=g12852.t2
HiC_scaffold_4	AUGUSTUS	CDS	8602406	8602585	1.0	+	2	ID=g12852.t3.CDS12;Parent=g12852.t3
HiC_scaffold_4	AUGUSTUS	intron	8602586	8603853	1.0	+	.	ID=g12852.t1.intron12;Parent=g12852.t1
HiC_scaffold_4	AUGUSTUS	intron	8602586	8603853	1.0	+	.	ID=g12852.t2.intron12;Parent=g12852.t2
HiC_scaffold_4	AUGUSTUS	intron	8602586	8603853	1.0	+	.	ID=g12852.t3.intron12;Parent=g12852.t3
HiC_scaffold_4	AUGUSTUS	exon	8603854	8603984	.	+	.	ID=g12852.t1.exon13;Parent=g12852.t1
HiC_scaffold_4	AUGUSTUS	exon	8603854	8603984	.	+	.	ID=g12852.t2.exon13;Parent=g12852.t2
HiC_scaffold_4	AUGUSTUS	exon	8603854	8603984	.	+	.	ID=g12852.t3.exon13;Parent=g12852.t3
HiC_scaffold_4	AUGUSTUS	CDS	8603854	8603984	1.0	+	2	ID=g12852.t1.CDS13;Parent=g12852.t1
HiC_scaffold_4	AUGUSTUS	CDS	8603854	8603984	1.0	+	2	ID=g12852.t2.CDS13;Parent=g12852.t2
HiC_scaffold_4	AUGUSTUS	CDS	8603854	8603984	1.0	+	2	ID=g12852.t3.CDS13;Parent=g12852.t3
HiC_scaffold_4	AUGUSTUS	intron	8603985	8604828	1.0	+	.	ID=g12852.t1.intron13;Parent=g12852.t1
HiC_scaffold_4	AUGUSTUS	intron	8603985	8604828	1.0	+	.	ID=g12852.t2.intron13;Parent=g12852.t2
HiC_scaffold_4	AUGUSTUS	intron	8603985	8604828	1.0	+	.	ID=g12852.t3.intron13;Parent=g12852.t3
HiC_scaffold_4	AUGUSTUS	exon	8604829	8604904	.	+	.	ID=g12852.t1.exon14;Parent=g12852.t1
HiC_scaffold_4	AUGUSTUS	exon	8604829	8604904	.	+	.	ID=g12852.t2.exon14;Parent=g12852.t2
HiC_scaffold_4	AUGUSTUS	exon	8604829	8604904	.	+	.	ID=g12852.t3.exon14;Parent=g12852.t3
HiC_scaffold_4	AUGUSTUS	CDS	8604829	8604904	1.0	+	0	ID=g12852.t1.CDS14;Parent=g12852.t1
HiC_scaffold_4	AUGUSTUS	CDS	8604829	8604904	1.0	+	0	ID=g12852.t2.CDS14;Parent=g12852.t2
HiC_scaffold_4	AUGUSTUS	CDS	8604829	8604904	1.0	+	0	ID=g12852.t3.CDS14;Parent=g12852.t3
HiC_scaffold_4	AUGUSTUS	intron	8604905	8605321	1.0	+	.	ID=g12852.t1.intron14;Parent=g12852.t1
HiC_scaffold_4	AUGUSTUS	intron	8604905	8605321	1.0	+	.	ID=g12852.t2.intron14;Parent=g12852.t2
HiC_scaffold_4	AUGUSTUS	intron	8604905	8605321	1.0	+	.	ID=g12852.t3.intron14;Parent=g12852.t3
HiC_scaffold_4	AUGUSTUS	exon	8605322	8605492	.	+	.	ID=g12852.t1.exon15;Parent=g12852.t1
HiC_scaffold_4	AUGUSTUS	exon	8605322	8605492	.	+	.	ID=g12852.t2.exon15;Parent=g12852.t2
HiC_scaffold_4	AUGUSTUS	exon	8605322	8605492	.	+	.	ID=g12852.t3.exon15;Parent=g12852.t3
HiC_scaffold_4	AUGUSTUS	CDS	8605322	8605492	1.0	+	2	ID=g12852.t1.CDS15;Parent=g12852.t1
HiC_scaffold_4	AUGUSTUS	CDS	8605322	8605492	1.0	+	2	ID=g12852.t2.CDS15;Parent=g12852.t2
HiC_scaffold_4	AUGUSTUS	CDS	8605322	8605492	1.0	+	2	ID=g12852.t3.CDS15;Parent=g12852.t3
HiC_scaffold_4	AUGUSTUS	intron	8605493	8606488	1.0	+	.	ID=g12852.t1.intron15;Parent=g12852.t1
HiC_scaffold_4	AUGUSTUS	intron	8605493	8606488	1.0	+	.	ID=g12852.t2.intron15;Parent=g12852.t2
HiC_scaffold_4	AUGUSTUS	intron	8605493	8606488	1.0	+	.	ID=g12852.t3.intron15;Parent=g12852.t3
HiC_scaffold_4	AUGUSTUS	exon	8606489	8606619	.	+	.	ID=g12852.t1.exon16;Parent=g12852.t1
HiC_scaffold_4	AUGUSTUS	exon	8606489	8606619	.	+	.	ID=g12852.t2.exon16;Parent=g12852.t2
HiC_scaffold_4	AUGUSTUS	exon	8606489	8606619	.	+	.	ID=g12852.t3.exon16;Parent=g12852.t3
HiC_scaffold_4	AUGUSTUS	CDS	8606489	8606619	1.0	+	2	ID=g12852.t1.CDS16;Parent=g12852.t1
HiC_scaffold_4	AUGUSTUS	CDS	8606489	8606619	1.0	+	2	ID=g12852.t2.CDS16;Parent=g12852.t2
HiC_scaffold_4	AUGUSTUS	CDS	8606489	8606619	1.0	+	2	ID=g12852.t3.CDS16;Parent=g12852.t3
HiC_scaffold_4	AUGUSTUS	intron	8606620	8607386	1.0	+	.	ID=g12852.t1.intron16;Parent=g12852.t1
HiC_scaffold_4	AUGUSTUS	intron	8606620	8607386	1.0	+	.	ID=g12852.t2.intron16;Parent=g12852.t2
HiC_scaffold_4	AUGUSTUS	intron	8606620	8607386	1.0	+	.	ID=g12852.t3.intron16;Parent=g12852.t3
HiC_scaffold_4	AUGUSTUS	exon	8607387	8607519	.	+	.	ID=g12852.t1.exon17;Parent=g12852.t1
HiC_scaffold_4	AUGUSTUS	exon	8607387	8607519	.	+	.	ID=g12852.t2.exon17;Parent=g12852.t2
HiC_scaffold_4	AUGUSTUS	exon	8607387	8607519	.	+	.	ID=g12852.t3.exon17;Parent=g12852.t3
HiC_scaffold_4	AUGUSTUS	CDS	8607387	8607519	1.0	+	0	ID=g12852.t1.CDS17;Parent=g12852.t1
HiC_scaffold_4	AUGUSTUS	CDS	8607387	8607519	1.0	+	0	ID=g12852.t2.CDS17;Parent=g12852.t2
HiC_scaffold_4	AUGUSTUS	CDS	8607387	8607519	1.0	+	0	ID=g12852.t3.CDS17;Parent=g12852.t3
HiC_scaffold_4	AUGUSTUS	intron	8607520	8609539	1.0	+	.	ID=g12852.t1.intron17;Parent=g12852.t1
HiC_scaffold_4	AUGUSTUS	intron	8607520	8609539	1.0	+	.	ID=g12852.t2.intron17;Parent=g12852.t2
HiC_scaffold_4	AUGUSTUS	intron	8607520	8609539	1.0	+	.	ID=g12852.t3.intron17;Parent=g12852.t3
HiC_scaffold_4	AUGUSTUS	exon	8609540	8611753	.	+	.	ID=g12852.t1.exon18;Parent=g12852.t1
HiC_scaffold_4	AUGUSTUS	exon	8609540	8611753	.	+	.	ID=g12852.t2.exon18;Parent=g12852.t2
HiC_scaffold_4	AUGUSTUS	exon	8609540	8611753	.	+	.	ID=g12852.t3.exon18;Parent=g12852.t3
HiC_scaffold_4	AUGUSTUS	CDS	8609540	8611753	1.0	+	2	ID=g12852.t1.CDS18;Parent=g12852.t1
HiC_scaffold_4	AUGUSTUS	CDS	8609540	8611753	1.0	+	2	ID=g12852.t2.CDS18;Parent=g12852.t2
HiC_scaffold_4	AUGUSTUS	CDS	8609540	8611753	1.0	+	2	ID=g12852.t3.CDS18;Parent=g12852.t3
HiC_scaffold_4	AUGUSTUS	intron	8611754	8612894	1.0	+	.	ID=g12852.t1.intron18;Parent=g12852.t1
HiC_scaffold_4	AUGUSTUS	intron	8611754	8612894	1.0	+	.	ID=g12852.t2.intron18;Parent=g12852.t2
HiC_scaffold_4	AUGUSTUS	intron	8611754	8612894	1.0	+	.	ID=g12852.t3.intron18;Parent=g12852.t3
HiC_scaffold_4	AUGUSTUS	exon	8612895	8613046	.	+	.	ID=g12852.t1.exon19;Parent=g12852.t1
HiC_scaffold_4	AUGUSTUS	exon	8612895	8613046	.	+	.	ID=g12852.t2.exon19;Parent=g12852.t2
HiC_scaffold_4	AUGUSTUS	exon	8612895	8613046	.	+	.	ID=g12852.t3.exon19;Parent=g12852.t3
HiC_scaffold_4	AUGUSTUS	CDS	8612895	8613046	1.0	+	2	ID=g12852.t1.CDS19;Parent=g12852.t1
HiC_scaffold_4	AUGUSTUS	CDS	8612895	8613046	1.0	+	2	ID=g12852.t2.CDS19;Parent=g12852.t2
HiC_scaffold_4	AUGUSTUS	CDS	8612895	8613046	1.0	+	2	ID=g12852.t3.CDS19;Parent=g12852.t3
HiC_scaffold_4	AUGUSTUS	intron	8613047	8616122	1.0	+	.	ID=g12852.t1.intron19;Parent=g12852.t1
HiC_scaffold_4	AUGUSTUS	intron	8613047	8616122	1.0	+	.	ID=g12852.t2.intron19;Parent=g12852.t2
HiC_scaffold_4	AUGUSTUS	intron	8613047	8616122	1.0	+	.	ID=g12852.t3.intron19;Parent=g12852.t3
HiC_scaffold_4	AUGUSTUS	exon	8616123	8617154	.	+	.	ID=g12852.t1.exon20;Parent=g12852.t1
HiC_scaffold_4	AUGUSTUS	exon	8616123	8617154	.	+	.	ID=g12852.t2.exon20;Parent=g12852.t2
HiC_scaffold_4	AUGUSTUS	exon	8616123	8617154	.	+	.	ID=g12852.t3.exon20;Parent=g12852.t3
HiC_scaffold_4	AUGUSTUS	CDS	8616123	8617154	1.0	+	0	ID=g12852.t1.CDS20;Parent=g12852.t1
HiC_scaffold_4	AUGUSTUS	CDS	8616123	8617154	1.0	+	0	ID=g12852.t2.CDS20;Parent=g12852.t2
HiC_scaffold_4	AUGUSTUS	CDS	8616123	8617154	1.0	+	0	ID=g12852.t3.CDS20;Parent=g12852.t3
HiC_scaffold_4	AUGUSTUS	intron	8617155	8620603	1.0	+	.	ID=g12852.t1.intron20;Parent=g12852.t1
HiC_scaffold_4	AUGUSTUS	intron	8617155	8620603	1.0	+	.	ID=g12852.t2.intron20;Parent=g12852.t2
HiC_scaffold_4	AUGUSTUS	intron	8617155	8620603	1.0	+	.	ID=g12852.t3.intron20;Parent=g12852.t3
HiC_scaffold_4	AUGUSTUS	exon	8620604	8620694	.	+	.	ID=g12852.t1.exon21;Parent=g12852.t1
HiC_scaffold_4	AUGUSTUS	exon	8620604	8620694	.	+	.	ID=g12852.t2.exon21;Parent=g12852.t2
HiC_scaffold_4	AUGUSTUS	exon	8620604	8620694	.	+	.	ID=g12852.t3.exon21;Parent=g12852.t3
HiC_scaffold_4	AUGUSTUS	CDS	8620604	8620694	1.0	+	0	ID=g12852.t1.CDS21;Parent=g12852.t1
HiC_scaffold_4	AUGUSTUS	CDS	8620604	8620694	1.0	+	0	ID=g12852.t2.CDS21;Parent=g12852.t2
HiC_scaffold_4	AUGUSTUS	CDS	8620604	8620694	1.0	+	0	ID=g12852.t3.CDS21;Parent=g12852.t3
HiC_scaffold_4	AUGUSTUS	intron	8620695	8622231	1.0	+	.	ID=g12852.t1.intron21;Parent=g12852.t1
HiC_scaffold_4	AUGUSTUS	intron	8620695	8622231	1.0	+	.	ID=g12852.t2.intron21;Parent=g12852.t2
HiC_scaffold_4	AUGUSTUS	intron	8620695	8622231	1.0	+	.	ID=g12852.t3.intron21;Parent=g12852.t3
HiC_scaffold_4	AUGUSTUS	exon	8622232	8622358	.	+	.	ID=g12852.t1.exon22;Parent=g12852.t1
HiC_scaffold_4	AUGUSTUS	exon	8622232	8622358	.	+	.	ID=g12852.t2.exon22;Parent=g12852.t2
HiC_scaffold_4	AUGUSTUS	exon	8622232	8622358	.	+	.	ID=g12852.t3.exon22;Parent=g12852.t3
HiC_scaffold_4	AUGUSTUS	CDS	8622232	8622358	1.0	+	2	ID=g12852.t1.CDS22;Parent=g12852.t1
HiC_scaffold_4	AUGUSTUS	CDS	8622232	8622358	1.0	+	2	ID=g12852.t2.CDS22;Parent=g12852.t2
HiC_scaffold_4	AUGUSTUS	CDS	8622232	8622358	1.0	+	2	ID=g12852.t3.CDS22;Parent=g12852.t3
HiC_scaffold_4	AUGUSTUS	intron	8622359	8624196	1.0	+	.	ID=g12852.t1.intron22;Parent=g12852.t1
HiC_scaffold_4	AUGUSTUS	intron	8622359	8624196	1.0	+	.	ID=g12852.t2.intron22;Parent=g12852.t2
HiC_scaffold_4	AUGUSTUS	intron	8622359	8624196	1.0	+	.	ID=g12852.t3.intron22;Parent=g12852.t3
HiC_scaffold_4	AUGUSTUS	exon	8624197	8624377	.	+	.	ID=g12852.t1.exon23;Parent=g12852.t1
HiC_scaffold_4	AUGUSTUS	exon	8624197	8624377	.	+	.	ID=g12852.t2.exon23;Parent=g12852.t2
HiC_scaffold_4	AUGUSTUS	exon	8624197	8624377	.	+	.	ID=g12852.t3.exon23;Parent=g12852.t3
HiC_scaffold_4	AUGUSTUS	CDS	8624197	8624377	1.0	+	1	ID=g12852.t1.CDS23;Parent=g12852.t1
HiC_scaffold_4	AUGUSTUS	CDS	8624197	8624377	1.0	+	1	ID=g12852.t2.CDS23;Parent=g12852.t2
HiC_scaffold_4	AUGUSTUS	CDS	8624197	8624377	1.0	+	1	ID=g12852.t3.CDS23;Parent=g12852.t3
HiC_scaffold_4	AUGUSTUS	intron	8624378	8635277	1.0	+	.	ID=g12852.t1.intron23;Parent=g12852.t1
HiC_scaffold_4	AUGUSTUS	intron	8624378	8635277	1.0	+	.	ID=g12852.t2.intron23;Parent=g12852.t2
HiC_scaffold_4	AUGUSTUS	intron	8624378	8635277	1.0	+	.	ID=g12852.t3.intron23;Parent=g12852.t3
HiC_scaffold_4	AUGUSTUS	exon	8635278	8635460	.	+	.	ID=g12852.t1.exon24;Parent=g12852.t1
HiC_scaffold_4	AUGUSTUS	exon	8635278	8635460	.	+	.	ID=g12852.t2.exon24;Parent=g12852.t2
HiC_scaffold_4	AUGUSTUS	exon	8635278	8635460	.	+	.	ID=g12852.t3.exon24;Parent=g12852.t3
HiC_scaffold_4	AUGUSTUS	CDS	8635278	8635460	1.0	+	0	ID=g12852.t1.CDS24;Parent=g12852.t1
HiC_scaffold_4	AUGUSTUS	CDS	8635278	8635460	1.0	+	0	ID=g12852.t2.CDS24;Parent=g12852.t2
HiC_scaffold_4	AUGUSTUS	CDS	8635278	8635460	1.0	+	0	ID=g12852.t3.CDS24;Parent=g12852.t3
HiC_scaffold_4	AUGUSTUS	intron	8635461	8640665	1.0	+	.	ID=g12852.t1.intron24;Parent=g12852.t1
HiC_scaffold_4	AUGUSTUS	intron	8635461	8640665	1.0	+	.	ID=g12852.t2.intron24;Parent=g12852.t2
HiC_scaffold_4	AUGUSTUS	intron	8635461	8640665	1.0	+	.	ID=g12852.t3.intron24;Parent=g12852.t3
HiC_scaffold_4	AUGUSTUS	exon	8640666	8640888	.	+	.	ID=g12852.t1.exon25;Parent=g12852.t1
HiC_scaffold_4	AUGUSTUS	exon	8640666	8640888	.	+	.	ID=g12852.t2.exon25;Parent=g12852.t2
HiC_scaffold_4	AUGUSTUS	exon	8640666	8640888	.	+	.	ID=g12852.t3.exon25;Parent=g12852.t3
HiC_scaffold_4	AUGUSTUS	CDS	8640666	8640888	1.0	+	0	ID=g12852.t1.CDS25;Parent=g12852.t1
HiC_scaffold_4	AUGUSTUS	CDS	8640666	8640888	1.0	+	0	ID=g12852.t2.CDS25;Parent=g12852.t2
HiC_scaffold_4	AUGUSTUS	CDS	8640666	8640888	1.0	+	0	ID=g12852.t3.CDS25;Parent=g12852.t3
HiC_scaffold_4	AUGUSTUS	intron	8640889	8645677	1.0	+	.	ID=g12852.t1.intron25;Parent=g12852.t1
HiC_scaffold_4	AUGUSTUS	intron	8640889	8645677	1.0	+	.	ID=g12852.t2.intron25;Parent=g12852.t2
HiC_scaffold_4	AUGUSTUS	intron	8640889	8645677	1.0	+	.	ID=g12852.t3.intron25;Parent=g12852.t3
HiC_scaffold_4	AUGUSTUS	exon	8645678	8645888	.	+	.	ID=g12852.t1.exon26;Parent=g12852.t1
HiC_scaffold_4	AUGUSTUS	exon	8645678	8645888	.	+	.	ID=g12852.t2.exon26;Parent=g12852.t2
HiC_scaffold_4	AUGUSTUS	exon	8645678	8645888	.	+	.	ID=g12852.t3.exon26;Parent=g12852.t3
HiC_scaffold_4	AUGUSTUS	CDS	8645678	8645888	1.0	+	2	ID=g12852.t1.CDS26;Parent=g12852.t1
HiC_scaffold_4	AUGUSTUS	CDS	8645678	8645888	1.0	+	2	ID=g12852.t2.CDS26;Parent=g12852.t2
HiC_scaffold_4	AUGUSTUS	CDS	8645678	8645888	1.0	+	2	ID=g12852.t3.CDS26;Parent=g12852.t3
HiC_scaffold_4	AUGUSTUS	intron	8645889	8647953	1.0	+	.	ID=g12852.t1.intron26;Parent=g12852.t1
HiC_scaffold_4	AUGUSTUS	intron	8645889	8647953	1.0	+	.	ID=g12852.t2.intron26;Parent=g12852.t2
HiC_scaffold_4	AUGUSTUS	intron	8645889	8647953	1.0	+	.	ID=g12852.t3.intron26;Parent=g12852.t3
HiC_scaffold_4	AUGUSTUS	exon	8647954	8648125	.	+	.	ID=g12852.t1.exon27;Parent=g12852.t1
HiC_scaffold_4	AUGUSTUS	exon	8647954	8648125	.	+	.	ID=g12852.t2.exon27;Parent=g12852.t2
HiC_scaffold_4	AUGUSTUS	exon	8647954	8648125	.	+	.	ID=g12852.t3.exon27;Parent=g12852.t3
HiC_scaffold_4	AUGUSTUS	CDS	8647954	8648125	1.0	+	1	ID=g12852.t1.CDS27;Parent=g12852.t1
HiC_scaffold_4	AUGUSTUS	CDS	8647954	8648125	1.0	+	1	ID=g12852.t2.CDS27;Parent=g12852.t2
HiC_scaffold_4	AUGUSTUS	CDS	8647954	8648125	1.0	+	1	ID=g12852.t3.CDS27;Parent=g12852.t3
HiC_scaffold_4	AUGUSTUS	intron	8648126	8648295	1.0	+	.	ID=g12852.t1.intron27;Parent=g12852.t1
HiC_scaffold_4	AUGUSTUS	intron	8648126	8648295	1.0	+	.	ID=g12852.t2.intron27;Parent=g12852.t2
HiC_scaffold_4	AUGUSTUS	intron	8648126	8648295	1.0	+	.	ID=g12852.t3.intron27;Parent=g12852.t3
HiC_scaffold_4	AUGUSTUS	exon	8648296	8648408	.	+	.	ID=g12852.t1.exon28;Parent=g12852.t1
HiC_scaffold_4	AUGUSTUS	exon	8648296	8648408	.	+	.	ID=g12852.t2.exon28;Parent=g12852.t2
HiC_scaffold_4	AUGUSTUS	exon	8648296	8648408	.	+	.	ID=g12852.t3.exon28;Parent=g12852.t3
HiC_scaffold_4	AUGUSTUS	CDS	8648296	8648408	1.0	+	0	ID=g12852.t1.CDS28;Parent=g12852.t1
HiC_scaffold_4	AUGUSTUS	CDS	8648296	8648408	1.0	+	0	ID=g12852.t2.CDS28;Parent=g12852.t2
HiC_scaffold_4	AUGUSTUS	CDS	8648296	8648408	1.0	+	0	ID=g12852.t3.CDS28;Parent=g12852.t3
HiC_scaffold_4	AUGUSTUS	intron	8648409	8650775	1.0	+	.	ID=g12852.t1.intron28;Parent=g12852.t1
HiC_scaffold_4	AUGUSTUS	intron	8648409	8650775	1.0	+	.	ID=g12852.t2.intron28;Parent=g12852.t2
HiC_scaffold_4	AUGUSTUS	intron	8648409	8650775	1.0	+	.	ID=g12852.t3.intron28;Parent=g12852.t3
HiC_scaffold_4	AUGUSTUS	exon	8650776	8650988	.	+	.	ID=g12852.t1.exon29;Parent=g12852.t1
HiC_scaffold_4	AUGUSTUS	exon	8650776	8650988	.	+	.	ID=g12852.t2.exon29;Parent=g12852.t2
HiC_scaffold_4	AUGUSTUS	exon	8650776	8650988	.	+	.	ID=g12852.t3.exon29;Parent=g12852.t3
HiC_scaffold_4	AUGUSTUS	CDS	8650776	8650988	1.0	+	1	ID=g12852.t1.CDS29;Parent=g12852.t1
HiC_scaffold_4	AUGUSTUS	CDS	8650776	8650988	1.0	+	1	ID=g12852.t2.CDS29;Parent=g12852.t2
HiC_scaffold_4	AUGUSTUS	CDS	8650776	8650988	1.0	+	1	ID=g12852.t3.CDS29;Parent=g12852.t3
HiC_scaffold_4	AUGUSTUS	intron	8650989	8654205	1.0	+	.	ID=g12852.t1.intron29;Parent=g12852.t1
HiC_scaffold_4	AUGUSTUS	intron	8650989	8654205	1.0	+	.	ID=g12852.t2.intron29;Parent=g12852.t2
HiC_scaffold_4	AUGUSTUS	intron	8650989	8654205	1.0	+	.	ID=g12852.t3.intron29;Parent=g12852.t3
HiC_scaffold_4	AUGUSTUS	exon	8654206	8654471	.	+	.	ID=g12852.t1.exon30;Parent=g12852.t1
HiC_scaffold_4	AUGUSTUS	exon	8654206	8654471	.	+	.	ID=g12852.t2.exon30;Parent=g12852.t2
HiC_scaffold_4	AUGUSTUS	exon	8654206	8654471	.	+	.	ID=g12852.t3.exon30;Parent=g12852.t3
HiC_scaffold_4	AUGUSTUS	CDS	8654206	8654471	1.0	+	1	ID=g12852.t1.CDS30;Parent=g12852.t1
HiC_scaffold_4	AUGUSTUS	CDS	8654206	8654471	1.0	+	1	ID=g12852.t2.CDS30;Parent=g12852.t2
HiC_scaffold_4	AUGUSTUS	CDS	8654206	8654471	1.0	+	1	ID=g12852.t3.CDS30;Parent=g12852.t3
HiC_scaffold_4	AUGUSTUS	intron	8654472	8655829	1.0	+	.	ID=g12852.t1.intron30;Parent=g12852.t1
HiC_scaffold_4	AUGUSTUS	intron	8654472	8655829	1.0	+	.	ID=g12852.t2.intron30;Parent=g12852.t2
HiC_scaffold_4	AUGUSTUS	intron	8654472	8655829	1.0	+	.	ID=g12852.t3.intron30;Parent=g12852.t3
HiC_scaffold_4	AUGUSTUS	exon	8655830	8655963	.	+	.	ID=g12852.t1.exon31;Parent=g12852.t1
HiC_scaffold_4	AUGUSTUS	exon	8655830	8655963	.	+	.	ID=g12852.t2.exon31;Parent=g12852.t2
HiC_scaffold_4	AUGUSTUS	exon	8655830	8655963	.	+	.	ID=g12852.t3.exon31;Parent=g12852.t3
HiC_scaffold_4	AUGUSTUS	CDS	8655830	8655963	1.0	+	2	ID=g12852.t1.CDS31;Parent=g12852.t1
HiC_scaffold_4	AUGUSTUS	CDS	8655830	8655963	1.0	+	2	ID=g12852.t2.CDS31;Parent=g12852.t2
HiC_scaffold_4	AUGUSTUS	CDS	8655830	8655963	1.0	+	2	ID=g12852.t3.CDS31;Parent=g12852.t3
HiC_scaffold_4	AUGUSTUS	intron	8655964	8659384	1.0	+	.	ID=g12852.t1.intron31;Parent=g12852.t1
HiC_scaffold_4	AUGUSTUS	intron	8655964	8659384	1.0	+	.	ID=g12852.t2.intron31;Parent=g12852.t2
HiC_scaffold_4	AUGUSTUS	intron	8655964	8659384	1.0	+	.	ID=g12852.t3.intron31;Parent=g12852.t3
HiC_scaffold_4	AUGUSTUS	exon	8659385	8659540	.	+	.	ID=g12852.t1.exon32;Parent=g12852.t1
HiC_scaffold_4	AUGUSTUS	exon	8659385	8659540	.	+	.	ID=g12852.t2.exon32;Parent=g12852.t2
HiC_scaffold_4	AUGUSTUS	exon	8659385	8659540	.	+	.	ID=g12852.t3.exon32;Parent=g12852.t3
HiC_scaffold_4	AUGUSTUS	CDS	8659385	8659540	1.0	+	0	ID=g12852.t1.CDS32;Parent=g12852.t1
HiC_scaffold_4	AUGUSTUS	CDS	8659385	8659540	1.0	+	0	ID=g12852.t2.CDS32;Parent=g12852.t2
HiC_scaffold_4	AUGUSTUS	CDS	8659385	8659540	1.0	+	0	ID=g12852.t3.CDS32;Parent=g12852.t3
HiC_scaffold_4	AUGUSTUS	intron	8659541	8660734	1.0	+	.	ID=g12852.t1.intron32;Parent=g12852.t1
HiC_scaffold_4	AUGUSTUS	intron	8659541	8660734	1.0	+	.	ID=g12852.t2.intron32;Parent=g12852.t2
HiC_scaffold_4	AUGUSTUS	intron	8659541	8660734	1.0	+	.	ID=g12852.t3.intron32;Parent=g12852.t3
HiC_scaffold_4	AUGUSTUS	exon	8660735	8660945	.	+	.	ID=g12852.t1.exon33;Parent=g12852.t1
HiC_scaffold_4	AUGUSTUS	exon	8660735	8660945	.	+	.	ID=g12852.t2.exon33;Parent=g12852.t2
HiC_scaffold_4	AUGUSTUS	exon	8660735	8660945	.	+	.	ID=g12852.t3.exon33;Parent=g12852.t3
HiC_scaffold_4	AUGUSTUS	CDS	8660735	8660945	1.0	+	0	ID=g12852.t1.CDS33;Parent=g12852.t1
HiC_scaffold_4	AUGUSTUS	CDS	8660735	8660945	1.0	+	0	ID=g12852.t2.CDS33;Parent=g12852.t2
HiC_scaffold_4	AUGUSTUS	CDS	8660735	8660945	1.0	+	0	ID=g12852.t3.CDS33;Parent=g12852.t3
HiC_scaffold_4	AUGUSTUS	intron	8660946	8661664	1.0	+	.	ID=g12852.t1.intron33;Parent=g12852.t1
HiC_scaffold_4	AUGUSTUS	intron	8660946	8661664	1.0	+	.	ID=g12852.t2.intron33;Parent=g12852.t2
HiC_scaffold_4	AUGUSTUS	intron	8660946	8661664	1.0	+	.	ID=g12852.t3.intron33;Parent=g12852.t3
HiC_scaffold_4	AUGUSTUS	exon	8661665	8661739	.	+	.	ID=g12852.t1.exon34;Parent=g12852.t1
HiC_scaffold_4	AUGUSTUS	exon	8661665	8661739	.	+	.	ID=g12852.t2.exon34;Parent=g12852.t2
HiC_scaffold_4	AUGUSTUS	exon	8661665	8661739	.	+	.	ID=g12852.t3.exon34;Parent=g12852.t3
HiC_scaffold_4	AUGUSTUS	CDS	8661665	8661739	1.0	+	2	ID=g12852.t1.CDS34;Parent=g12852.t1
HiC_scaffold_4	AUGUSTUS	CDS	8661665	8661739	1.0	+	2	ID=g12852.t2.CDS34;Parent=g12852.t2
HiC_scaffold_4	AUGUSTUS	CDS	8661665	8661739	1.0	+	2	ID=g12852.t3.CDS34;Parent=g12852.t3
HiC_scaffold_4	AUGUSTUS	intron	8661740	8664842	1.0	+	.	ID=g12852.t1.intron34;Parent=g12852.t1
HiC_scaffold_4	AUGUSTUS	intron	8661740	8664842	1.0	+	.	ID=g12852.t2.intron34;Parent=g12852.t2
HiC_scaffold_4	AUGUSTUS	intron	8661740	8664842	1.0	+	.	ID=g12852.t3.intron34;Parent=g12852.t3
HiC_scaffold_4	AUGUSTUS	exon	8664843	8665049	.	+	.	ID=g12852.t1.exon35;Parent=g12852.t1
HiC_scaffold_4	AUGUSTUS	exon	8664843	8665049	.	+	.	ID=g12852.t2.exon35;Parent=g12852.t2
HiC_scaffold_4	AUGUSTUS	exon	8664843	8665049	.	+	.	ID=g12852.t3.exon35;Parent=g12852.t3
HiC_scaffold_4	AUGUSTUS	CDS	8664843	8665049	1.0	+	2	ID=g12852.t1.CDS35;Parent=g12852.t1
HiC_scaffold_4	AUGUSTUS	CDS	8664843	8665049	1.0	+	2	ID=g12852.t2.CDS35;Parent=g12852.t2
HiC_scaffold_4	AUGUSTUS	CDS	8664843	8665049	1.0	+	2	ID=g12852.t3.CDS35;Parent=g12852.t3
HiC_scaffold_4	AUGUSTUS	intron	8665050	8666695	1.0	+	.	ID=g12852.t1.intron35;Parent=g12852.t1
HiC_scaffold_4	AUGUSTUS	intron	8665050	8666695	1.0	+	.	ID=g12852.t2.intron35;Parent=g12852.t2
HiC_scaffold_4	AUGUSTUS	intron	8665050	8666695	1.0	+	.	ID=g12852.t3.intron35;Parent=g12852.t3
HiC_scaffold_4	AUGUSTUS	exon	8666696	8666785	.	+	.	ID=g12852.t1.exon36;Parent=g12852.t1
HiC_scaffold_4	AUGUSTUS	exon	8666696	8666785	.	+	.	ID=g12852.t2.exon36;Parent=g12852.t2
HiC_scaffold_4	AUGUSTUS	exon	8666696	8666785	.	+	.	ID=g12852.t3.exon36;Parent=g12852.t3
HiC_scaffold_4	AUGUSTUS	CDS	8666696	8666785	1.0	+	2	ID=g12852.t1.CDS36;Parent=g12852.t1
HiC_scaffold_4	AUGUSTUS	CDS	8666696	8666785	1.0	+	2	ID=g12852.t2.CDS36;Parent=g12852.t2
HiC_scaffold_4	AUGUSTUS	CDS	8666696	8666785	1.0	+	2	ID=g12852.t3.CDS36;Parent=g12852.t3
HiC_scaffold_4	AUGUSTUS	intron	8666786	8669570	1.0	+	.	ID=g12852.t1.intron36;Parent=g12852.t1
HiC_scaffold_4	AUGUSTUS	intron	8666786	8669570	1.0	+	.	ID=g12852.t2.intron36;Parent=g12852.t2
HiC_scaffold_4	AUGUSTUS	intron	8666786	8669570	1.0	+	.	ID=g12852.t3.intron36;Parent=g12852.t3
HiC_scaffold_4	AUGUSTUS	exon	8669571	8669711	.	+	.	ID=g12852.t1.exon37;Parent=g12852.t1
HiC_scaffold_4	AUGUSTUS	exon	8669571	8669711	.	+	.	ID=g12852.t2.exon37;Parent=g12852.t2
HiC_scaffold_4	AUGUSTUS	exon	8669571	8669711	.	+	.	ID=g12852.t3.exon37;Parent=g12852.t3
HiC_scaffold_4	AUGUSTUS	CDS	8669571	8669711	1.0	+	2	ID=g12852.t1.CDS37;Parent=g12852.t1
HiC_scaffold_4	AUGUSTUS	CDS	8669571	8669711	1.0	+	2	ID=g12852.t2.CDS37;Parent=g12852.t2
HiC_scaffold_4	AUGUSTUS	CDS	8669571	8669711	1.0	+	2	ID=g12852.t3.CDS37;Parent=g12852.t3
HiC_scaffold_4	AUGUSTUS	intron	8669712	8671754	1.0	+	.	ID=g12852.t1.intron37;Parent=g12852.t1
HiC_scaffold_4	AUGUSTUS	intron	8669712	8671754	1.0	+	.	ID=g12852.t2.intron37;Parent=g12852.t2
HiC_scaffold_4	AUGUSTUS	intron	8669712	8671754	1.0	+	.	ID=g12852.t3.intron37;Parent=g12852.t3
HiC_scaffold_4	AUGUSTUS	exon	8671755	8671877	.	+	.	ID=g12852.t1.exon38;Parent=g12852.t1
HiC_scaffold_4	AUGUSTUS	exon	8671755	8671877	.	+	.	ID=g12852.t2.exon38;Parent=g12852.t2
HiC_scaffold_4	AUGUSTUS	exon	8671755	8671877	.	+	.	ID=g12852.t3.exon38;Parent=g12852.t3
HiC_scaffold_4	AUGUSTUS	CDS	8671755	8671877	1.0	+	2	ID=g12852.t1.CDS38;Parent=g12852.t1
HiC_scaffold_4	AUGUSTUS	CDS	8671755	8671877	1.0	+	2	ID=g12852.t2.CDS38;Parent=g12852.t2
HiC_scaffold_4	AUGUSTUS	CDS	8671755	8671877	1.0	+	2	ID=g12852.t3.CDS38;Parent=g12852.t3
HiC_scaffold_4	AUGUSTUS	intron	8671878	8674274	1.0	+	.	ID=g12852.t1.intron38;Parent=g12852.t1
HiC_scaffold_4	AUGUSTUS	intron	8671878	8678032	1.0	+	.	ID=g12852.t2.intron38;Parent=g12852.t2
HiC_scaffold_4	AUGUSTUS	intron	8671878	8678035	0.45	+	.	ID=g12852.t3.intron38;Parent=g12852.t3
HiC_scaffold_4	AUGUSTUS	exon	8674275	8674349	.	+	.	ID=g12852.t1.exon39;Parent=g12852.t1
HiC_scaffold_4	AUGUSTUS	CDS	8674275	8674349	1.0	+	2	ID=g12852.t1.CDS39;Parent=g12852.t1
HiC_scaffold_4	AUGUSTUS	intron	8674350	8678032	1.0	+	.	ID=g12852.t1.intron39;Parent=g12852.t1
HiC_scaffold_4	AUGUSTUS	exon	8678033	8678138	.	+	.	ID=g12852.t1.exon40;Parent=g12852.t1
HiC_scaffold_4	AUGUSTUS	exon	8678033	8678138	.	+	.	ID=g12852.t2.exon39;Parent=g12852.t2
HiC_scaffold_4	AUGUSTUS	CDS	8678033	8678138	1.0	+	2	ID=g12852.t1.CDS40;Parent=g12852.t1
HiC_scaffold_4	AUGUSTUS	CDS	8678033	8678138	1.0	+	2	ID=g12852.t2.CDS39;Parent=g12852.t2
HiC_scaffold_4	AUGUSTUS	exon	8678036	8678138	.	+	.	ID=g12852.t3.exon39;Parent=g12852.t3
HiC_scaffold_4	AUGUSTUS	CDS	8678036	8678138	0.45	+	2	ID=g12852.t3.CDS39;Parent=g12852.t3
HiC_scaffold_4	AUGUSTUS	intron	8678139	8678992	1.0	+	.	ID=g12852.t1.intron40;Parent=g12852.t1
HiC_scaffold_4	AUGUSTUS	intron	8678139	8678992	1.0	+	.	ID=g12852.t2.intron39;Parent=g12852.t2
HiC_scaffold_4	AUGUSTUS	intron	8678139	8678992	1.0	+	.	ID=g12852.t3.intron39;Parent=g12852.t3
HiC_scaffold_4	AUGUSTUS	exon	8678993	8679145	.	+	.	ID=g12852.t1.exon41;Parent=g12852.t1
HiC_scaffold_4	AUGUSTUS	exon	8678993	8679145	.	+	.	ID=g12852.t2.exon40;Parent=g12852.t2
HiC_scaffold_4	AUGUSTUS	exon	8678993	8679145	.	+	.	ID=g12852.t3.exon40;Parent=g12852.t3
HiC_scaffold_4	AUGUSTUS	CDS	8678993	8679145	1.0	+	1	ID=g12852.t1.CDS41;Parent=g12852.t1
HiC_scaffold_4	AUGUSTUS	CDS	8678993	8679145	1.0	+	1	ID=g12852.t2.CDS40;Parent=g12852.t2
HiC_scaffold_4	AUGUSTUS	CDS	8678993	8679145	1.0	+	1	ID=g12852.t3.CDS40;Parent=g12852.t3
HiC_scaffold_4	AUGUSTUS	intron	8679146	8681097	1.0	+	.	ID=g12852.t1.intron41;Parent=g12852.t1
HiC_scaffold_4	AUGUSTUS	intron	8679146	8681097	1.0	+	.	ID=g12852.t2.intron40;Parent=g12852.t2
HiC_scaffold_4	AUGUSTUS	intron	8679146	8681097	1.0	+	.	ID=g12852.t3.intron40;Parent=g12852.t3
HiC_scaffold_4	AUGUSTUS	exon	8681098	8681233	.	+	.	ID=g12852.t1.exon42;Parent=g12852.t1
HiC_scaffold_4	AUGUSTUS	exon	8681098	8681233	.	+	.	ID=g12852.t2.exon41;Parent=g12852.t2
HiC_scaffold_4	AUGUSTUS	exon	8681098	8681233	.	+	.	ID=g12852.t3.exon41;Parent=g12852.t3
HiC_scaffold_4	AUGUSTUS	CDS	8681098	8681233	1.0	+	1	ID=g12852.t1.CDS42;Parent=g12852.t1
HiC_scaffold_4	AUGUSTUS	CDS	8681098	8681233	1.0	+	1	ID=g12852.t2.CDS41;Parent=g12852.t2
HiC_scaffold_4	AUGUSTUS	CDS	8681098	8681233	1.0	+	1	ID=g12852.t3.CDS41;Parent=g12852.t3
HiC_scaffold_4	AUGUSTUS	intron	8681234	8682572	1.0	+	.	ID=g12852.t1.intron42;Parent=g12852.t1
HiC_scaffold_4	AUGUSTUS	intron	8681234	8682572	1.0	+	.	ID=g12852.t2.intron41;Parent=g12852.t2
HiC_scaffold_4	AUGUSTUS	intron	8681234	8682572	1.0	+	.	ID=g12852.t3.intron41;Parent=g12852.t3
HiC_scaffold_4	AUGUSTUS	exon	8682573	8682620	.	+	.	ID=g12852.t1.exon43;Parent=g12852.t1
HiC_scaffold_4	AUGUSTUS	exon	8682573	8682620	.	+	.	ID=g12852.t2.exon42;Parent=g12852.t2
HiC_scaffold_4	AUGUSTUS	exon	8682573	8682620	.	+	.	ID=g12852.t3.exon42;Parent=g12852.t3
HiC_scaffold_4	AUGUSTUS	CDS	8682573	8682620	1.0	+	0	ID=g12852.t1.CDS43;Parent=g12852.t1
HiC_scaffold_4	AUGUSTUS	CDS	8682573	8682620	1.0	+	0	ID=g12852.t2.CDS42;Parent=g12852.t2
HiC_scaffold_4	AUGUSTUS	CDS	8682573	8682620	1.0	+	0	ID=g12852.t3.CDS42;Parent=g12852.t3
HiC_scaffold_4	AUGUSTUS	intron	8682621	8684782	1.0	+	.	ID=g12852.t1.intron43;Parent=g12852.t1
HiC_scaffold_4	AUGUSTUS	intron	8682621	8684782	1.0	+	.	ID=g12852.t2.intron42;Parent=g12852.t2
HiC_scaffold_4	AUGUSTUS	intron	8682621	8684782	1.0	+	.	ID=g12852.t3.intron42;Parent=g12852.t3
HiC_scaffold_4	AUGUSTUS	exon	8684783	8684933	.	+	.	ID=g12852.t1.exon44;Parent=g12852.t1
HiC_scaffold_4	AUGUSTUS	exon	8684783	8684933	.	+	.	ID=g12852.t2.exon43;Parent=g12852.t2
HiC_scaffold_4	AUGUSTUS	exon	8684783	8684933	.	+	.	ID=g12852.t3.exon43;Parent=g12852.t3
HiC_scaffold_4	AUGUSTUS	CDS	8684783	8684933	1.0	+	0	ID=g12852.t1.CDS44;Parent=g12852.t1
HiC_scaffold_4	AUGUSTUS	CDS	8684783	8684933	1.0	+	0	ID=g12852.t2.CDS43;Parent=g12852.t2
HiC_scaffold_4	AUGUSTUS	CDS	8684783	8684933	1.0	+	0	ID=g12852.t3.CDS43;Parent=g12852.t3
HiC_scaffold_4	AUGUSTUS	intron	8684934	8685034	1.0	+	.	ID=g12852.t1.intron44;Parent=g12852.t1
HiC_scaffold_4	AUGUSTUS	intron	8684934	8685034	1.0	+	.	ID=g12852.t2.intron43;Parent=g12852.t2
HiC_scaffold_4	AUGUSTUS	intron	8684934	8685034	1.0	+	.	ID=g12852.t3.intron43;Parent=g12852.t3
HiC_scaffold_4	AUGUSTUS	exon	8685035	8685245	.	+	.	ID=g12852.t1.exon45;Parent=g12852.t1
HiC_scaffold_4	AUGUSTUS	exon	8685035	8685245	.	+	.	ID=g12852.t2.exon44;Parent=g12852.t2
HiC_scaffold_4	AUGUSTUS	exon	8685035	8685245	.	+	.	ID=g12852.t3.exon44;Parent=g12852.t3
HiC_scaffold_4	AUGUSTUS	CDS	8685035	8685245	1.0	+	2	ID=g12852.t1.CDS45;Parent=g12852.t1
HiC_scaffold_4	AUGUSTUS	CDS	8685035	8685245	1.0	+	2	ID=g12852.t2.CDS44;Parent=g12852.t2
HiC_scaffold_4	AUGUSTUS	CDS	8685035	8685245	1.0	+	2	ID=g12852.t3.CDS44;Parent=g12852.t3
HiC_scaffold_4	AUGUSTUS	intron	8685246	8689742	1.0	+	.	ID=g12852.t1.intron45;Parent=g12852.t1
HiC_scaffold_4	AUGUSTUS	intron	8685246	8689742	1.0	+	.	ID=g12852.t2.intron44;Parent=g12852.t2
HiC_scaffold_4	AUGUSTUS	intron	8685246	8689742	1.0	+	.	ID=g12852.t3.intron44;Parent=g12852.t3
HiC_scaffold_4	AUGUSTUS	exon	8689743	8689990	.	+	.	ID=g12852.t1.exon46;Parent=g12852.t1
HiC_scaffold_4	AUGUSTUS	exon	8689743	8689990	.	+	.	ID=g12852.t2.exon45;Parent=g12852.t2
HiC_scaffold_4	AUGUSTUS	exon	8689743	8689990	.	+	.	ID=g12852.t3.exon45;Parent=g12852.t3
HiC_scaffold_4	AUGUSTUS	CDS	8689743	8689990	1.0	+	1	ID=g12852.t1.CDS46;Parent=g12852.t1
HiC_scaffold_4	AUGUSTUS	CDS	8689743	8689990	1.0	+	1	ID=g12852.t2.CDS45;Parent=g12852.t2
HiC_scaffold_4	AUGUSTUS	CDS	8689743	8689990	1.0	+	1	ID=g12852.t3.CDS45;Parent=g12852.t3
HiC_scaffold_4	AUGUSTUS	intron	8689991	8691457	1.0	+	.	ID=g12852.t1.intron46;Parent=g12852.t1
HiC_scaffold_4	AUGUSTUS	intron	8689991	8691457	1.0	+	.	ID=g12852.t2.intron45;Parent=g12852.t2
HiC_scaffold_4	AUGUSTUS	intron	8689991	8691457	1.0	+	.	ID=g12852.t3.intron45;Parent=g12852.t3
HiC_scaffold_4	AUGUSTUS	exon	8691458	8691649	.	+	.	ID=g12852.t1.exon47;Parent=g12852.t1
HiC_scaffold_4	AUGUSTUS	exon	8691458	8691649	.	+	.	ID=g12852.t2.exon46;Parent=g12852.t2
HiC_scaffold_4	AUGUSTUS	exon	8691458	8691649	.	+	.	ID=g12852.t3.exon46;Parent=g12852.t3
HiC_scaffold_4	AUGUSTUS	CDS	8691458	8691649	1.0	+	2	ID=g12852.t1.CDS47;Parent=g12852.t1
HiC_scaffold_4	AUGUSTUS	CDS	8691458	8691649	1.0	+	2	ID=g12852.t2.CDS46;Parent=g12852.t2
HiC_scaffold_4	AUGUSTUS	CDS	8691458	8691649	1.0	+	2	ID=g12852.t3.CDS46;Parent=g12852.t3
HiC_scaffold_4	AUGUSTUS	intron	8691650	8691961	1.0	+	.	ID=g12852.t1.intron47;Parent=g12852.t1
HiC_scaffold_4	AUGUSTUS	intron	8691650	8691961	1.0	+	.	ID=g12852.t2.intron46;Parent=g12852.t2
HiC_scaffold_4	AUGUSTUS	intron	8691650	8691961	1.0	+	.	ID=g12852.t3.intron46;Parent=g12852.t3
HiC_scaffold_4	AUGUSTUS	exon	8691962	8692088	.	+	.	ID=g12852.t1.exon48;Parent=g12852.t1
HiC_scaffold_4	AUGUSTUS	exon	8691962	8692088	.	+	.	ID=g12852.t2.exon47;Parent=g12852.t2
HiC_scaffold_4	AUGUSTUS	exon	8691962	8692088	.	+	.	ID=g12852.t3.exon47;Parent=g12852.t3
HiC_scaffold_4	AUGUSTUS	CDS	8691962	8692088	1.0	+	2	ID=g12852.t1.CDS48;Parent=g12852.t1
HiC_scaffold_4	AUGUSTUS	CDS	8691962	8692088	1.0	+	2	ID=g12852.t2.CDS47;Parent=g12852.t2
HiC_scaffold_4	AUGUSTUS	CDS	8691962	8692088	1.0	+	2	ID=g12852.t3.CDS47;Parent=g12852.t3
HiC_scaffold_4	AUGUSTUS	intron	8692089	8693770	1.0	+	.	ID=g12852.t1.intron48;Parent=g12852.t1
HiC_scaffold_4	AUGUSTUS	intron	8692089	8693770	1.0	+	.	ID=g12852.t2.intron47;Parent=g12852.t2
HiC_scaffold_4	AUGUSTUS	intron	8692089	8693770	1.0	+	.	ID=g12852.t3.intron47;Parent=g12852.t3
HiC_scaffold_4	AUGUSTUS	exon	8693771	8693913	.	+	.	ID=g12852.t1.exon49;Parent=g12852.t1
HiC_scaffold_4	AUGUSTUS	exon	8693771	8693913	.	+	.	ID=g12852.t2.exon48;Parent=g12852.t2
HiC_scaffold_4	AUGUSTUS	exon	8693771	8693913	.	+	.	ID=g12852.t3.exon48;Parent=g12852.t3
HiC_scaffold_4	AUGUSTUS	CDS	8693771	8693913	1.0	+	1	ID=g12852.t1.CDS49;Parent=g12852.t1
HiC_scaffold_4	AUGUSTUS	CDS	8693771	8693913	1.0	+	1	ID=g12852.t2.CDS48;Parent=g12852.t2
HiC_scaffold_4	AUGUSTUS	CDS	8693771	8693913	1.0	+	1	ID=g12852.t3.CDS48;Parent=g12852.t3
HiC_scaffold_4	AUGUSTUS	intron	8693914	8697734	1.0	+	.	ID=g12852.t1.intron49;Parent=g12852.t1
HiC_scaffold_4	AUGUSTUS	intron	8693914	8697734	1.0	+	.	ID=g12852.t2.intron48;Parent=g12852.t2
HiC_scaffold_4	AUGUSTUS	intron	8693914	8697734	1.0	+	.	ID=g12852.t3.intron48;Parent=g12852.t3
HiC_scaffold_4	AUGUSTUS	exon	8697735	8697865	.	+	.	ID=g12852.t1.exon50;Parent=g12852.t1
HiC_scaffold_4	AUGUSTUS	exon	8697735	8697865	.	+	.	ID=g12852.t2.exon49;Parent=g12852.t2
HiC_scaffold_4	AUGUSTUS	exon	8697735	8697865	.	+	.	ID=g12852.t3.exon49;Parent=g12852.t3
HiC_scaffold_4	AUGUSTUS	CDS	8697735	8697865	1.0	+	2	ID=g12852.t1.CDS50;Parent=g12852.t1
HiC_scaffold_4	AUGUSTUS	CDS	8697735	8697865	1.0	+	2	ID=g12852.t2.CDS49;Parent=g12852.t2
HiC_scaffold_4	AUGUSTUS	CDS	8697735	8697865	1.0	+	2	ID=g12852.t3.CDS49;Parent=g12852.t3
HiC_scaffold_4	AUGUSTUS	intron	8697866	8698102	1.0	+	.	ID=g12852.t1.intron50;Parent=g12852.t1
HiC_scaffold_4	AUGUSTUS	intron	8697866	8698102	1.0	+	.	ID=g12852.t2.intron49;Parent=g12852.t2
HiC_scaffold_4	AUGUSTUS	intron	8697866	8698102	1.0	+	.	ID=g12852.t3.intron49;Parent=g12852.t3
HiC_scaffold_4	AUGUSTUS	exon	8698103	8698278	.	+	.	ID=g12852.t1.exon51;Parent=g12852.t1
HiC_scaffold_4	AUGUSTUS	exon	8698103	8698278	.	+	.	ID=g12852.t2.exon50;Parent=g12852.t2
HiC_scaffold_4	AUGUSTUS	exon	8698103	8698278	.	+	.	ID=g12852.t3.exon50;Parent=g12852.t3
HiC_scaffold_4	AUGUSTUS	CDS	8698103	8698278	1.0	+	0	ID=g12852.t1.CDS51;Parent=g12852.t1
HiC_scaffold_4	AUGUSTUS	CDS	8698103	8698278	1.0	+	0	ID=g12852.t2.CDS50;Parent=g12852.t2
HiC_scaffold_4	AUGUSTUS	CDS	8698103	8698278	1.0	+	0	ID=g12852.t3.CDS50;Parent=g12852.t3
HiC_scaffold_4	AUGUSTUS	intron	8698279	8704736	1.0	+	.	ID=g12852.t1.intron51;Parent=g12852.t1
HiC_scaffold_4	AUGUSTUS	intron	8698279	8704736	1.0	+	.	ID=g12852.t2.intron50;Parent=g12852.t2
HiC_scaffold_4	AUGUSTUS	intron	8698279	8704736	1.0	+	.	ID=g12852.t3.intron50;Parent=g12852.t3
HiC_scaffold_4	AUGUSTUS	exon	8704737	8704860	.	+	.	ID=g12852.t1.exon52;Parent=g12852.t1
HiC_scaffold_4	AUGUSTUS	exon	8704737	8704860	.	+	.	ID=g12852.t2.exon51;Parent=g12852.t2
HiC_scaffold_4	AUGUSTUS	exon	8704737	8704860	.	+	.	ID=g12852.t3.exon51;Parent=g12852.t3
HiC_scaffold_4	AUGUSTUS	CDS	8704737	8704860	1.0	+	1	ID=g12852.t1.CDS52;Parent=g12852.t1
HiC_scaffold_4	AUGUSTUS	CDS	8704737	8704860	1.0	+	1	ID=g12852.t2.CDS51;Parent=g12852.t2
HiC_scaffold_4	AUGUSTUS	CDS	8704737	8704860	1.0	+	1	ID=g12852.t3.CDS51;Parent=g12852.t3
HiC_scaffold_4	AUGUSTUS	intron	8704861	8705816	1.0	+	.	ID=g12852.t1.intron52;Parent=g12852.t1
HiC_scaffold_4	AUGUSTUS	intron	8704861	8705816	1.0	+	.	ID=g12852.t2.intron51;Parent=g12852.t2
HiC_scaffold_4	AUGUSTUS	intron	8704861	8705816	1.0	+	.	ID=g12852.t3.intron51;Parent=g12852.t3
HiC_scaffold_4	AUGUSTUS	exon	8705817	8706052	.	+	.	ID=g12852.t1.exon53;Parent=g12852.t1
HiC_scaffold_4	AUGUSTUS	exon	8705817	8706052	.	+	.	ID=g12852.t2.exon52;Parent=g12852.t2
HiC_scaffold_4	AUGUSTUS	exon	8705817	8706052	.	+	.	ID=g12852.t3.exon52;Parent=g12852.t3
HiC_scaffold_4	AUGUSTUS	CDS	8705817	8706052	1.0	+	0	ID=g12852.t1.CDS53;Parent=g12852.t1
HiC_scaffold_4	AUGUSTUS	CDS	8705817	8706052	1.0	+	0	ID=g12852.t2.CDS52;Parent=g12852.t2
HiC_scaffold_4	AUGUSTUS	CDS	8705817	8706052	1.0	+	0	ID=g12852.t3.CDS52;Parent=g12852.t3
HiC_scaffold_4	AUGUSTUS	intron	8706053	8709111	1.0	+	.	ID=g12852.t1.intron53;Parent=g12852.t1
HiC_scaffold_4	AUGUSTUS	intron	8706053	8709111	1.0	+	.	ID=g12852.t2.intron52;Parent=g12852.t2
HiC_scaffold_4	AUGUSTUS	intron	8706053	8709111	1.0	+	.	ID=g12852.t3.intron52;Parent=g12852.t3
HiC_scaffold_4	AUGUSTUS	exon	8709112	8709220	.	+	.	ID=g12852.t1.exon54;Parent=g12852.t1
HiC_scaffold_4	AUGUSTUS	exon	8709112	8709220	.	+	.	ID=g12852.t2.exon53;Parent=g12852.t2
HiC_scaffold_4	AUGUSTUS	exon	8709112	8709220	.	+	.	ID=g12852.t3.exon53;Parent=g12852.t3
HiC_scaffold_4	AUGUSTUS	CDS	8709112	8709220	1.0	+	1	ID=g12852.t1.CDS54;Parent=g12852.t1
HiC_scaffold_4	AUGUSTUS	CDS	8709112	8709220	1.0	+	1	ID=g12852.t2.CDS53;Parent=g12852.t2
HiC_scaffold_4	AUGUSTUS	CDS	8709112	8709220	1.0	+	1	ID=g12852.t3.CDS53;Parent=g12852.t3
HiC_scaffold_4	AUGUSTUS	intron	8709221	8714504	1.0	+	.	ID=g12852.t1.intron54;Parent=g12852.t1
HiC_scaffold_4	AUGUSTUS	intron	8709221	8714504	1.0	+	.	ID=g12852.t2.intron53;Parent=g12852.t2
HiC_scaffold_4	AUGUSTUS	intron	8709221	8714504	1.0	+	.	ID=g12852.t3.intron53;Parent=g12852.t3
HiC_scaffold_4	AUGUSTUS	exon	8714505	8714668	.	+	.	ID=g12852.t1.exon55;Parent=g12852.t1
HiC_scaffold_4	AUGUSTUS	exon	8714505	8714668	.	+	.	ID=g12852.t2.exon54;Parent=g12852.t2
HiC_scaffold_4	AUGUSTUS	exon	8714505	8714668	.	+	.	ID=g12852.t3.exon54;Parent=g12852.t3
HiC_scaffold_4	AUGUSTUS	CDS	8714505	8714668	1.0	+	0	ID=g12852.t1.CDS55;Parent=g12852.t1
HiC_scaffold_4	AUGUSTUS	CDS	8714505	8714668	1.0	+	0	ID=g12852.t2.CDS54;Parent=g12852.t2
HiC_scaffold_4	AUGUSTUS	CDS	8714505	8714668	1.0	+	0	ID=g12852.t3.CDS54;Parent=g12852.t3
HiC_scaffold_4	AUGUSTUS	intron	8714669	8715972	1.0	+	.	ID=g12852.t1.intron55;Parent=g12852.t1
HiC_scaffold_4	AUGUSTUS	intron	8714669	8715972	1.0	+	.	ID=g12852.t2.intron54;Parent=g12852.t2
HiC_scaffold_4	AUGUSTUS	intron	8714669	8715972	1.0	+	.	ID=g12852.t3.intron54;Parent=g12852.t3
HiC_scaffold_4	AUGUSTUS	exon	8715973	8716081	.	+	.	ID=g12852.t1.exon56;Parent=g12852.t1
HiC_scaffold_4	AUGUSTUS	exon	8715973	8716081	.	+	.	ID=g12852.t2.exon55;Parent=g12852.t2
HiC_scaffold_4	AUGUSTUS	exon	8715973	8716081	.	+	.	ID=g12852.t3.exon55;Parent=g12852.t3
HiC_scaffold_4	AUGUSTUS	CDS	8715973	8716081	1.0	+	1	ID=g12852.t1.CDS56;Parent=g12852.t1
HiC_scaffold_4	AUGUSTUS	CDS	8715973	8716081	1.0	+	1	ID=g12852.t2.CDS55;Parent=g12852.t2
HiC_scaffold_4	AUGUSTUS	CDS	8715973	8716081	1.0	+	1	ID=g12852.t3.CDS55;Parent=g12852.t3
HiC_scaffold_4	AUGUSTUS	intron	8716082	8718358	1.0	+	.	ID=g12852.t1.intron56;Parent=g12852.t1
HiC_scaffold_4	AUGUSTUS	intron	8716082	8718358	1.0	+	.	ID=g12852.t2.intron55;Parent=g12852.t2
HiC_scaffold_4	AUGUSTUS	intron	8716082	8718358	1.0	+	.	ID=g12852.t3.intron55;Parent=g12852.t3
HiC_scaffold_4	AUGUSTUS	exon	8718359	8718538	.	+	.	ID=g12852.t1.exon57;Parent=g12852.t1
HiC_scaffold_4	AUGUSTUS	exon	8718359	8718538	.	+	.	ID=g12852.t2.exon56;Parent=g12852.t2
HiC_scaffold_4	AUGUSTUS	exon	8718359	8718538	.	+	.	ID=g12852.t3.exon56;Parent=g12852.t3
HiC_scaffold_4	AUGUSTUS	CDS	8718359	8718538	1.0	+	0	ID=g12852.t1.CDS57;Parent=g12852.t1
HiC_scaffold_4	AUGUSTUS	CDS	8718359	8718538	1.0	+	0	ID=g12852.t2.CDS56;Parent=g12852.t2
HiC_scaffold_4	AUGUSTUS	CDS	8718359	8718538	1.0	+	0	ID=g12852.t3.CDS56;Parent=g12852.t3
HiC_scaffold_4	AUGUSTUS	intron	8718539	8719937	1.0	+	.	ID=g12852.t1.intron57;Parent=g12852.t1
HiC_scaffold_4	AUGUSTUS	intron	8718539	8719937	1.0	+	.	ID=g12852.t2.intron56;Parent=g12852.t2
HiC_scaffold_4	AUGUSTUS	intron	8718539	8719937	1.0	+	.	ID=g12852.t3.intron56;Parent=g12852.t3
HiC_scaffold_4	AUGUSTUS	exon	8719938	8720054	.	+	.	ID=g12852.t1.exon58;Parent=g12852.t1
HiC_scaffold_4	AUGUSTUS	exon	8719938	8720054	.	+	.	ID=g12852.t2.exon57;Parent=g12852.t2
HiC_scaffold_4	AUGUSTUS	exon	8719938	8720054	.	+	.	ID=g12852.t3.exon57;Parent=g12852.t3
HiC_scaffold_4	AUGUSTUS	CDS	8719938	8720054	1.0	+	0	ID=g12852.t1.CDS58;Parent=g12852.t1
HiC_scaffold_4	AUGUSTUS	CDS	8719938	8720054	1.0	+	0	ID=g12852.t2.CDS57;Parent=g12852.t2
HiC_scaffold_4	AUGUSTUS	CDS	8719938	8720054	1.0	+	0	ID=g12852.t3.CDS57;Parent=g12852.t3
HiC_scaffold_4	AUGUSTUS	intron	8720055	8721036	1.0	+	.	ID=g12852.t1.intron58;Parent=g12852.t1
HiC_scaffold_4	AUGUSTUS	intron	8720055	8721036	1.0	+	.	ID=g12852.t2.intron57;Parent=g12852.t2
HiC_scaffold_4	AUGUSTUS	intron	8720055	8721036	1.0	+	.	ID=g12852.t3.intron57;Parent=g12852.t3
HiC_scaffold_4	AUGUSTUS	exon	8721037	8721186	.	+	.	ID=g12852.t1.exon59;Parent=g12852.t1
HiC_scaffold_4	AUGUSTUS	exon	8721037	8721186	.	+	.	ID=g12852.t2.exon58;Parent=g12852.t2
HiC_scaffold_4	AUGUSTUS	exon	8721037	8721186	.	+	.	ID=g12852.t3.exon58;Parent=g12852.t3
HiC_scaffold_4	AUGUSTUS	CDS	8721037	8721186	1.0	+	0	ID=g12852.t1.CDS59;Parent=g12852.t1
HiC_scaffold_4	AUGUSTUS	CDS	8721037	8721186	1.0	+	0	ID=g12852.t2.CDS58;Parent=g12852.t2
HiC_scaffold_4	AUGUSTUS	CDS	8721037	8721186	1.0	+	0	ID=g12852.t3.CDS58;Parent=g12852.t3
HiC_scaffold_4	AUGUSTUS	intron	8721187	8735090	1.0	+	.	ID=g12852.t1.intron59;Parent=g12852.t1
HiC_scaffold_4	AUGUSTUS	intron	8721187	8735090	1.0	+	.	ID=g12852.t2.intron58;Parent=g12852.t2
HiC_scaffold_4	AUGUSTUS	intron	8721187	8735090	1.0	+	.	ID=g12852.t3.intron58;Parent=g12852.t3
HiC_scaffold_4	AUGUSTUS	exon	8735091	8735240	.	+	.	ID=g12852.t1.exon60;Parent=g12852.t1
HiC_scaffold_4	AUGUSTUS	exon	8735091	8735240	.	+	.	ID=g12852.t2.exon59;Parent=g12852.t2
HiC_scaffold_4	AUGUSTUS	exon	8735091	8735240	.	+	.	ID=g12852.t3.exon59;Parent=g12852.t3
HiC_scaffold_4	AUGUSTUS	CDS	8735091	8735240	1.0	+	0	ID=g12852.t1.CDS60;Parent=g12852.t1
HiC_scaffold_4	AUGUSTUS	CDS	8735091	8735240	1.0	+	0	ID=g12852.t2.CDS59;Parent=g12852.t2
HiC_scaffold_4	AUGUSTUS	CDS	8735091	8735240	1.0	+	0	ID=g12852.t3.CDS59;Parent=g12852.t3
HiC_scaffold_4	AUGUSTUS	intron	8735241	8736082	1.0	+	.	ID=g12852.t1.intron60;Parent=g12852.t1
HiC_scaffold_4	AUGUSTUS	intron	8735241	8736082	1.0	+	.	ID=g12852.t2.intron59;Parent=g12852.t2
HiC_scaffold_4	AUGUSTUS	intron	8735241	8736082	1.0	+	.	ID=g12852.t3.intron59;Parent=g12852.t3
HiC_scaffold_4	AUGUSTUS	exon	8736083	8736179	.	+	.	ID=g12852.t1.exon61;Parent=g12852.t1
HiC_scaffold_4	AUGUSTUS	exon	8736083	8736179	.	+	.	ID=g12852.t2.exon60;Parent=g12852.t2
HiC_scaffold_4	AUGUSTUS	exon	8736083	8736179	.	+	.	ID=g12852.t3.exon60;Parent=g12852.t3
HiC_scaffold_4	AUGUSTUS	CDS	8736083	8736179	1.0	+	0	ID=g12852.t1.CDS61;Parent=g12852.t1
HiC_scaffold_4	AUGUSTUS	CDS	8736083	8736179	1.0	+	0	ID=g12852.t2.CDS60;Parent=g12852.t2
HiC_scaffold_4	AUGUSTUS	CDS	8736083	8736179	1.0	+	0	ID=g12852.t3.CDS60;Parent=g12852.t3
HiC_scaffold_4	AUGUSTUS	intron	8736180	8738026	1.0	+	.	ID=g12852.t1.intron61;Parent=g12852.t1
HiC_scaffold_4	AUGUSTUS	intron	8736180	8738026	1.0	+	.	ID=g12852.t2.intron60;Parent=g12852.t2
HiC_scaffold_4	AUGUSTUS	intron	8736180	8738026	1.0	+	.	ID=g12852.t3.intron60;Parent=g12852.t3
HiC_scaffold_4	AUGUSTUS	exon	8738027	8738175	.	+	.	ID=g12852.t1.exon62;Parent=g12852.t1
HiC_scaffold_4	AUGUSTUS	exon	8738027	8738175	.	+	.	ID=g12852.t2.exon61;Parent=g12852.t2
HiC_scaffold_4	AUGUSTUS	exon	8738027	8738175	.	+	.	ID=g12852.t3.exon61;Parent=g12852.t3
HiC_scaffold_4	AUGUSTUS	CDS	8738027	8738175	1.0	+	2	ID=g12852.t1.CDS62;Parent=g12852.t1
HiC_scaffold_4	AUGUSTUS	CDS	8738027	8738175	1.0	+	2	ID=g12852.t2.CDS61;Parent=g12852.t2
HiC_scaffold_4	AUGUSTUS	CDS	8738027	8738175	1.0	+	2	ID=g12852.t3.CDS61;Parent=g12852.t3
HiC_scaffold_4	AUGUSTUS	intron	8738176	8747833	1.0	+	.	ID=g12852.t1.intron62;Parent=g12852.t1
HiC_scaffold_4	AUGUSTUS	intron	8738176	8747833	1.0	+	.	ID=g12852.t2.intron61;Parent=g12852.t2
HiC_scaffold_4	AUGUSTUS	intron	8738176	8747833	1.0	+	.	ID=g12852.t3.intron61;Parent=g12852.t3
HiC_scaffold_4	AUGUSTUS	exon	8747834	8747968	.	+	.	ID=g12852.t1.exon63;Parent=g12852.t1
HiC_scaffold_4	AUGUSTUS	exon	8747834	8747968	.	+	.	ID=g12852.t2.exon62;Parent=g12852.t2
HiC_scaffold_4	AUGUSTUS	exon	8747834	8747968	.	+	.	ID=g12852.t3.exon62;Parent=g12852.t3
HiC_scaffold_4	AUGUSTUS	CDS	8747834	8747968	1.0	+	0	ID=g12852.t1.CDS63;Parent=g12852.t1
HiC_scaffold_4	AUGUSTUS	CDS	8747834	8747968	1.0	+	0	ID=g12852.t2.CDS62;Parent=g12852.t2
HiC_scaffold_4	AUGUSTUS	CDS	8747834	8747968	1.0	+	0	ID=g12852.t3.CDS62;Parent=g12852.t3
HiC_scaffold_4	AUGUSTUS	intron	8747969	8749047	1.0	+	.	ID=g12852.t1.intron63;Parent=g12852.t1
HiC_scaffold_4	AUGUSTUS	intron	8747969	8749047	1.0	+	.	ID=g12852.t2.intron62;Parent=g12852.t2
HiC_scaffold_4	AUGUSTUS	intron	8747969	8749047	1.0	+	.	ID=g12852.t3.intron62;Parent=g12852.t3
HiC_scaffold_4	AUGUSTUS	exon	8749048	8749215	.	+	.	ID=g12852.t1.exon64;Parent=g12852.t1
HiC_scaffold_4	AUGUSTUS	exon	8749048	8749215	.	+	.	ID=g12852.t2.exon63;Parent=g12852.t2
HiC_scaffold_4	AUGUSTUS	exon	8749048	8749215	.	+	.	ID=g12852.t3.exon63;Parent=g12852.t3
HiC_scaffold_4	AUGUSTUS	CDS	8749048	8749215	1.0	+	0	ID=g12852.t1.CDS64;Parent=g12852.t1
HiC_scaffold_4	AUGUSTUS	CDS	8749048	8749215	1.0	+	0	ID=g12852.t2.CDS63;Parent=g12852.t2
HiC_scaffold_4	AUGUSTUS	CDS	8749048	8749215	1.0	+	0	ID=g12852.t3.CDS63;Parent=g12852.t3
HiC_scaffold_4	AUGUSTUS	intron	8749216	8783051	1.0	+	.	ID=g12852.t1.intron64;Parent=g12852.t1
HiC_scaffold_4	AUGUSTUS	intron	8749216	8783051	1.0	+	.	ID=g12852.t2.intron63;Parent=g12852.t2
HiC_scaffold_4	AUGUSTUS	intron	8749216	8783051	1.0	+	.	ID=g12852.t3.intron63;Parent=g12852.t3
HiC_scaffold_4	AUGUSTUS	exon	8783052	8783184	.	+	.	ID=g12852.t1.exon65;Parent=g12852.t1
HiC_scaffold_4	AUGUSTUS	exon	8783052	8783184	.	+	.	ID=g12852.t2.exon64;Parent=g12852.t2
HiC_scaffold_4	AUGUSTUS	exon	8783052	8783184	.	+	.	ID=g12852.t3.exon64;Parent=g12852.t3
HiC_scaffold_4	AUGUSTUS	CDS	8783052	8783184	1.0	+	0	ID=g12852.t1.CDS65;Parent=g12852.t1
HiC_scaffold_4	AUGUSTUS	CDS	8783052	8783184	1.0	+	0	ID=g12852.t2.CDS64;Parent=g12852.t2
HiC_scaffold_4	AUGUSTUS	CDS	8783052	8783184	1.0	+	0	ID=g12852.t3.CDS64;Parent=g12852.t3
HiC_scaffold_4	AUGUSTUS	intron	8783185	8786162	1.0	+	.	ID=g12852.t1.intron65;Parent=g12852.t1
HiC_scaffold_4	AUGUSTUS	intron	8783185	8786162	1.0	+	.	ID=g12852.t2.intron64;Parent=g12852.t2
HiC_scaffold_4	AUGUSTUS	intron	8783185	8786162	1.0	+	.	ID=g12852.t3.intron64;Parent=g12852.t3
HiC_scaffold_4	AUGUSTUS	exon	8786163	8786358	.	+	.	ID=g12852.t1.exon66;Parent=g12852.t1
HiC_scaffold_4	AUGUSTUS	exon	8786163	8786358	.	+	.	ID=g12852.t2.exon65;Parent=g12852.t2
HiC_scaffold_4	AUGUSTUS	exon	8786163	8786358	.	+	.	ID=g12852.t3.exon65;Parent=g12852.t3
HiC_scaffold_4	AUGUSTUS	CDS	8786163	8786358	1.0	+	2	ID=g12852.t1.CDS66;Parent=g12852.t1
HiC_scaffold_4	AUGUSTUS	CDS	8786163	8786358	1.0	+	2	ID=g12852.t2.CDS65;Parent=g12852.t2
HiC_scaffold_4	AUGUSTUS	CDS	8786163	8786358	1.0	+	2	ID=g12852.t3.CDS65;Parent=g12852.t3
HiC_scaffold_4	AUGUSTUS	intron	8786359	8820730	1.0	+	.	ID=g12852.t1.intron66;Parent=g12852.t1
HiC_scaffold_4	AUGUSTUS	intron	8786359	8820730	1.0	+	.	ID=g12852.t2.intron65;Parent=g12852.t2
HiC_scaffold_4	AUGUSTUS	intron	8786359	8820730	1.0	+	.	ID=g12852.t3.intron65;Parent=g12852.t3
HiC_scaffold_4	AUGUSTUS	exon	8820731	8820862	.	+	.	ID=g12852.t1.exon67;Parent=g12852.t1
HiC_scaffold_4	AUGUSTUS	exon	8820731	8820862	.	+	.	ID=g12852.t2.exon66;Parent=g12852.t2
HiC_scaffold_4	AUGUSTUS	exon	8820731	8820862	.	+	.	ID=g12852.t3.exon66;Parent=g12852.t3
HiC_scaffold_4	AUGUSTUS	CDS	8820731	8820862	1.0	+	1	ID=g12852.t1.CDS67;Parent=g12852.t1
HiC_scaffold_4	AUGUSTUS	CDS	8820731	8820862	1.0	+	1	ID=g12852.t2.CDS66;Parent=g12852.t2
HiC_scaffold_4	AUGUSTUS	CDS	8820731	8820862	1.0	+	1	ID=g12852.t3.CDS66;Parent=g12852.t3
HiC_scaffold_4	AUGUSTUS	intron	8820863	8828929	1.0	+	.	ID=g12852.t1.intron67;Parent=g12852.t1
HiC_scaffold_4	AUGUSTUS	intron	8820863	8828929	1.0	+	.	ID=g12852.t2.intron66;Parent=g12852.t2
HiC_scaffold_4	AUGUSTUS	intron	8820863	8828929	1.0	+	.	ID=g12852.t3.intron66;Parent=g12852.t3
HiC_scaffold_4	AUGUSTUS	exon	8828930	8829170	.	+	.	ID=g12852.t1.exon68;Parent=g12852.t1
HiC_scaffold_4	AUGUSTUS	exon	8828930	8829170	.	+	.	ID=g12852.t2.exon67;Parent=g12852.t2
HiC_scaffold_4	AUGUSTUS	exon	8828930	8829170	.	+	.	ID=g12852.t3.exon67;Parent=g12852.t3
HiC_scaffold_4	AUGUSTUS	CDS	8828930	8829170	1.0	+	1	ID=g12852.t1.CDS68;Parent=g12852.t1
HiC_scaffold_4	AUGUSTUS	CDS	8828930	8829170	1.0	+	1	ID=g12852.t2.CDS67;Parent=g12852.t2
HiC_scaffold_4	AUGUSTUS	CDS	8828930	8829170	1.0	+	1	ID=g12852.t3.CDS67;Parent=g12852.t3
HiC_scaffold_4	AUGUSTUS	intron	8829171	8831219	1.0	+	.	ID=g12852.t1.intron68;Parent=g12852.t1
HiC_scaffold_4	AUGUSTUS	intron	8829171	8831219	1.0	+	.	ID=g12852.t2.intron67;Parent=g12852.t2
HiC_scaffold_4	AUGUSTUS	intron	8829171	8831219	1.0	+	.	ID=g12852.t3.intron67;Parent=g12852.t3
HiC_scaffold_4	AUGUSTUS	exon	8831220	8831351	.	+	.	ID=g12852.t1.exon69;Parent=g12852.t1
HiC_scaffold_4	AUGUSTUS	exon	8831220	8831351	.	+	.	ID=g12852.t2.exon68;Parent=g12852.t2
HiC_scaffold_4	AUGUSTUS	exon	8831220	8831351	.	+	.	ID=g12852.t3.exon68;Parent=g12852.t3
HiC_scaffold_4	AUGUSTUS	CDS	8831220	8831351	1.0	+	0	ID=g12852.t1.CDS69;Parent=g12852.t1
HiC_scaffold_4	AUGUSTUS	CDS	8831220	8831351	1.0	+	0	ID=g12852.t2.CDS68;Parent=g12852.t2
HiC_scaffold_4	AUGUSTUS	CDS	8831220	8831351	1.0	+	0	ID=g12852.t3.CDS68;Parent=g12852.t3
HiC_scaffold_4	AUGUSTUS	stop_codon	8831349	8831351	.	+	0	ID=g12852.t1.stop1;Parent=g12852.t1
HiC_scaffold_4	AUGUSTUS	stop_codon	8831349	8831351	.	+	0	ID=g12852.t2.stop1;Parent=g12852.t2
HiC_scaffold_4	AUGUSTUS	stop_codon	8831349	8831351	.	+	0	ID=g12852.t3.stop1;Parent=g12852.t3
HiC_scaffold_4	AUGUSTUS	stop_codon	8858436	8858438	.	-	0	ID=g12853.t1.stop1;Parent=g12853.t1
HiC_scaffold_4	AUGUSTUS	exon	8858436	8858614	.	-	.	ID=g12853.t1.exon1;Parent=g12853.t1
HiC_scaffold_4	AUGUSTUS	CDS	8858436	8858614	0.49	-	2	ID=g12853.t1.CDS1;Parent=g12853.t1
HiC_scaffold_4	AUGUSTUS	gene	8858436	8859063	.	-	.	ID=g12853
HiC_scaffold_4	AUGUSTUS	mRNA	8858436	8859063	0.38	-	.	ID=g12853.t1;Parent=g12853
HiC_scaffold_4	AUGUSTUS	intron	8858615	8858912	1.0	-	.	ID=g12853.t1.intron1;Parent=g12853.t1
HiC_scaffold_4	AUGUSTUS	exon	8858913	8859063	.	-	.	ID=g12853.t1.exon2;Parent=g12853.t1
HiC_scaffold_4	AUGUSTUS	CDS	8858913	8859063	0.83	-	0	ID=g12853.t1.CDS2;Parent=g12853.t1
HiC_scaffold_4	AUGUSTUS	start_codon	8859061	8859063	.	-	0	ID=g12853.t1.start1;Parent=g12853.t1
HiC_scaffold_4	AUGUSTUS	stop_codon	8868290	8868292	.	-	0	ID=g12854.t1.stop1;Parent=g12854.t1
HiC_scaffold_4	GeneMark.hmm3	stop_codon	8868290	8868292	.	-	0	ID=g12854.t2.stop1;Parent=g12854.t2
HiC_scaffold_4	AUGUSTUS	exon	8868290	8868374	.	-	.	ID=g12854.t1.exon1;Parent=g12854.t1
HiC_scaffold_4	GeneMark.hmm3	CDS	8868290	8868374	.	-	1	ID=g12854.t2.CDS1;Parent=g12854.t2
HiC_scaffold_4	GeneMark.hmm3	exon	8868290	8868374	.	-	1	ID=g12854.t2.exon1;Parent=g12854.t2
HiC_scaffold_4	AUGUSTUS	CDS	8868290	8868374	1.0	-	1	ID=g12854.t1.CDS1;Parent=g12854.t1
HiC_scaffold_4	GeneMark.hmm3	mRNA	8868290	8881374	.	-	.	ID=g12854.t2;Parent=g12854;em_target=9713.XP_006730928.1;em_score=510.8;em_evalue=2.4e-155;em_tcov=.;em_OGs=COG1028@1|root,KOG1201@2759|Eukaryota,39RXY@33154|Opisthokonta,3BC5N@33208|Metazoa,3CSYS@33213|Bilateria,47ZSE@7711|Chordata,48XYY@7742|Vertebrata,3J3B4@40674|Mammalia,3EGQ5@33554|Carnivora;em_COG_cat=Q;em_desc=Dehydrogenase reductase;em_max_annot_lvl=33208|Metazoa;em_Preferred_name=DHRS3;em_EC=1.1.1.105,1.1.1.300;em_KEGG_ko=ko:K11146,ko:K15734;em_KEGG_Pathway=ko00830,ko01100,map00830,map01100;em_KEGG_Reaction=R02124,R08379;em_KEGG_rclass=RC00649;em_BRITE=ko00000,ko00001,ko01000;em_PFAMs=adh_short;em_GOs=GO:0000166,GO:0001501,GO:0001523,GO:0001750,GO:0003007,GO:0003008,GO:0003151,GO:0003205,GO:0003206,GO:0003279,GO:0003674,GO:0003824,GO:0004033,GO:0004745,GO:0005488,GO:0005575,GO:0005622,GO:0005623,GO:0005737,GO:0005783,GO:0005789,GO:0005886,GO:0005929,GO:0006066,GO:0006091,GO:0006629,GO:0006720,GO:0006721,GO:0007275,GO:0007507,GO:0007600,GO:0007601,GO:0008106,GO:0008150,GO:0008152,GO:0009055,GO:0009653,GO:0009887,GO:0009966,GO:0009968,GO:0009987,GO:0010646,GO:0010648,GO:0010817,GO:0012505,GO:0016020,GO:0016101,GO:0016491,GO:0016614,GO:0016616,GO:0022900,GO:0023051,GO:0023057,GO:0030278,GO:0031090,GO:0031253,GO:0031984,GO:0032501,GO:0032502,GO:0034308,GO:0034754,GO:0036094,GO:0042175,GO:0042445,GO:0042572,GO:0042622,GO:0042995,GO:0043005,GO:0043226,GO:0043227,GO:0043229,GO:0043231,GO:0044237,GO:0044238,GO:0044255,GO:0044281,GO:0044422,GO:0044424,GO:0044425,GO:0044432,GO:0044441,GO:0044444,GO:0044446,GO:0044459,GO:0044463,GO:0044464,GO:0048385,GO:0048387,GO:0048513,GO:0048519,GO:0048523,GO:0048583,GO:0048585,GO:0048705,GO:0048731,GO:0048856,GO:0050789,GO:0050794,GO:0050877,GO:0050953,GO:0051239,GO:0052650,GO:0055114,GO:0060021,GO:0060170,GO:0060348,GO:0060349,GO:0060411,GO:0065007,GO:0065008,GO:0071704,GO:0071944,GO:0072359,GO:0097159,GO:0097458,GO:0097730,GO:0097731,GO:0097733,GO:0098588,GO:0098590,GO:0098827,GO:0120025,GO:0120038,GO:1901265,GO:1901363,GO:1901615
HiC_scaffold_4	AUGUSTUS	gene	8868290	8904546	.	-	.	ID=g12854
HiC_scaffold_4	AUGUSTUS	mRNA	8868290	8904546	1.0	-	.	ID=g12854.t1;Parent=g12854;em_target=9668.ENSMPUP00000016268;em_score=679.6;em_evalue=1.2e-207;em_tcov=.;em_OGs=COG1028@1|root,KOG1201@2759|Eukaryota,39RXY@33154|Opisthokonta,3BC5N@33208|Metazoa,3CSYS@33213|Bilateria,47ZSE@7711|Chordata,48XYY@7742|Vertebrata,3J3B4@40674|Mammalia,3EGQ5@33554|Carnivora;em_COG_cat=Q;em_desc=Dehydrogenase reductase;em_max_annot_lvl=33208|Metazoa;em_Preferred_name=DHRS3;em_EC=1.1.1.105,1.1.1.300;em_KEGG_ko=ko:K11146,ko:K15734;em_KEGG_Pathway=ko00830,ko01100,map00830,map01100;em_KEGG_Reaction=R02124,R08379;em_KEGG_rclass=RC00649;em_BRITE=ko00000,ko00001,ko01000;em_PFAMs=adh_short;em_GOs=GO:0000166,GO:0001501,GO:0001523,GO:0001750,GO:0003007,GO:0003008,GO:0003151,GO:0003205,GO:0003206,GO:0003279,GO:0003674,GO:0003824,GO:0004033,GO:0004745,GO:0005488,GO:0005575,GO:0005622,GO:0005623,GO:0005737,GO:0005783,GO:0005789,GO:0005886,GO:0005929,GO:0006066,GO:0006091,GO:0006629,GO:0006720,GO:0006721,GO:0007275,GO:0007507,GO:0007600,GO:0007601,GO:0008106,GO:0008150,GO:0008152,GO:0009055,GO:0009653,GO:0009887,GO:0009966,GO:0009968,GO:0009987,GO:0010646,GO:0010648,GO:0010817,GO:0012505,GO:0016020,GO:0016101,GO:0016491,GO:0016614,GO:0016616,GO:0022900,GO:0023051,GO:0023057,GO:0030278,GO:0031090,GO:0031253,GO:0031984,GO:0032501,GO:0032502,GO:0034308,GO:0034754,GO:0036094,GO:0042175,GO:0042445,GO:0042572,GO:0042622,GO:0042995,GO:0043005,GO:0043226,GO:0043227,GO:0043229,GO:0043231,GO:0044237,GO:0044238,GO:0044255,GO:0044281,GO:0044422,GO:0044424,GO:0044425,GO:0044432,GO:0044441,GO:0044444,GO:0044446,GO:0044459,GO:0044463,GO:0044464,GO:0048385,GO:0048387,GO:0048513,GO:0048519,GO:0048523,GO:0048583,GO:0048585,GO:0048705,GO:0048731,GO:0048856,GO:0050789,GO:0050794,GO:0050877,GO:0050953,GO:0051239,GO:0052650,GO:0055114,GO:0060021,GO:0060170,GO:0060348,GO:0060349,GO:0060411,GO:0065007,GO:0065008,GO:0071704,GO:0071944,GO:0072359,GO:0097159,GO:0097458,GO:0097730,GO:0097731,GO:0097733,GO:0098588,GO:0098590,GO:0098827,GO:0120025,GO:0120038,GO:1901265,GO:1901363,GO:1901615
HiC_scaffold_4	GeneMark.hmm3	intron	8868375	8868741	.	-	2	ID=g12854.t2.intron1;Parent=g12854.t2
HiC_scaffold_4	AUGUSTUS	intron	8868375	8870682	1.0	-	.	ID=g12854.t1.intron1;Parent=g12854.t1
HiC_scaffold_4	GeneMark.hmm3	CDS	8868742	8868833	.	-	0	ID=g12854.t2.CDS2;Parent=g12854.t2
HiC_scaffold_4	GeneMark.hmm3	exon	8868742	8868833	.	-	0	ID=g12854.t2.exon2;Parent=g12854.t2
HiC_scaffold_4	GeneMark.hmm3	intron	8868834	8869479	.	-	0	ID=g12854.t2.intron2;Parent=g12854.t2
HiC_scaffold_4	GeneMark.hmm3	CDS	8869480	8869602	.	-	0	ID=g12854.t2.CDS3;Parent=g12854.t2
HiC_scaffold_4	GeneMark.hmm3	exon	8869480	8869602	.	-	0	ID=g12854.t2.exon3;Parent=g12854.t2
HiC_scaffold_4	GeneMark.hmm3	intron	8869603	8870522	.	-	0	ID=g12854.t2.intron3;Parent=g12854.t2
HiC_scaffold_4	GeneMark.hmm3	CDS	8870523	8870601	.	-	1	ID=g12854.t2.CDS4;Parent=g12854.t2
HiC_scaffold_4	GeneMark.hmm3	exon	8870523	8870601	.	-	1	ID=g12854.t2.exon4;Parent=g12854.t2
HiC_scaffold_4	GeneMark.hmm3	intron	8870602	8870682	.	-	2	ID=g12854.t2.intron4;Parent=g12854.t2
HiC_scaffold_4	AUGUSTUS	exon	8870683	8870808	.	-	.	ID=g12854.t1.exon2;Parent=g12854.t1
HiC_scaffold_4	GeneMark.hmm3	CDS	8870683	8870808	.	-	1	ID=g12854.t2.CDS5;Parent=g12854.t2
HiC_scaffold_4	GeneMark.hmm3	exon	8870683	8870808	.	-	1	ID=g12854.t2.exon5;Parent=g12854.t2
HiC_scaffold_4	AUGUSTUS	CDS	8870683	8870808	1.0	-	1	ID=g12854.t1.CDS2;Parent=g12854.t1
HiC_scaffold_4	GeneMark.hmm3	intron	8870809	8874828	.	-	2	ID=g12854.t2.intron5;Parent=g12854.t2
HiC_scaffold_4	AUGUSTUS	intron	8870809	8874828	1.0	-	.	ID=g12854.t1.intron2;Parent=g12854.t1
HiC_scaffold_4	AUGUSTUS	exon	8874829	8875067	.	-	.	ID=g12854.t1.exon3;Parent=g12854.t1
HiC_scaffold_4	GeneMark.hmm3	CDS	8874829	8875067	.	-	0	ID=g12854.t2.CDS6;Parent=g12854.t2
HiC_scaffold_4	GeneMark.hmm3	exon	8874829	8875067	.	-	0	ID=g12854.t2.exon6;Parent=g12854.t2
HiC_scaffold_4	AUGUSTUS	CDS	8874829	8875067	1.0	-	0	ID=g12854.t1.CDS3;Parent=g12854.t1
HiC_scaffold_4	GeneMark.hmm3	intron	8875068	8875346	.	-	0	ID=g12854.t2.intron6;Parent=g12854.t2
HiC_scaffold_4	AUGUSTUS	intron	8875068	8875346	1.0	-	.	ID=g12854.t1.intron3;Parent=g12854.t1
HiC_scaffold_4	AUGUSTUS	exon	8875347	8875466	.	-	.	ID=g12854.t1.exon4;Parent=g12854.t1
HiC_scaffold_4	GeneMark.hmm3	CDS	8875347	8875466	.	-	0	ID=g12854.t2.CDS7;Parent=g12854.t2
HiC_scaffold_4	GeneMark.hmm3	exon	8875347	8875466	.	-	0	ID=g12854.t2.exon7;Parent=g12854.t2
HiC_scaffold_4	AUGUSTUS	CDS	8875347	8875466	1.0	-	0	ID=g12854.t1.CDS4;Parent=g12854.t1
HiC_scaffold_4	GeneMark.hmm3	intron	8875467	8876084	.	-	0	ID=g12854.t2.intron7;Parent=g12854.t2
HiC_scaffold_4	AUGUSTUS	intron	8875467	8876084	1.0	-	.	ID=g12854.t1.intron4;Parent=g12854.t1
HiC_scaffold_4	AUGUSTUS	exon	8876085	8876228	.	-	.	ID=g12854.t1.exon5;Parent=g12854.t1
HiC_scaffold_4	AUGUSTUS	CDS	8876085	8876228	1.0	-	0	ID=g12854.t1.CDS5;Parent=g12854.t1
HiC_scaffold_4	GeneMark.hmm3	CDS	8876085	8876250	.	-	1	ID=g12854.t2.CDS8;Parent=g12854.t2
HiC_scaffold_4	GeneMark.hmm3	exon	8876085	8876250	.	-	1	ID=g12854.t2.exon8;Parent=g12854.t2
HiC_scaffold_4	AUGUSTUS	intron	8876229	8904351	1.0	-	.	ID=g12854.t1.intron5;Parent=g12854.t1
HiC_scaffold_4	GeneMark.hmm3	intron	8876251	8876478	.	-	2	ID=g12854.t2.intron8;Parent=g12854.t2
HiC_scaffold_4	GeneMark.hmm3	CDS	8876479	8876702	.	-	0	ID=g12854.t2.CDS9;Parent=g12854.t2
HiC_scaffold_4	GeneMark.hmm3	exon	8876479	8876702	.	-	0	ID=g12854.t2.exon9;Parent=g12854.t2
HiC_scaffold_4	GeneMark.hmm3	intron	8876703	8876946	.	-	0	ID=g12854.t2.intron9;Parent=g12854.t2
HiC_scaffold_4	GeneMark.hmm3	CDS	8876947	8877002	.	-	2	ID=g12854.t2.CDS10;Parent=g12854.t2
HiC_scaffold_4	GeneMark.hmm3	exon	8876947	8877002	.	-	2	ID=g12854.t2.exon10;Parent=g12854.t2
HiC_scaffold_4	GeneMark.hmm3	intron	8877003	8878750	.	-	1	ID=g12854.t2.intron10;Parent=g12854.t2
HiC_scaffold_4	GeneMark.hmm3	CDS	8878751	8878938	.	-	1	ID=g12854.t2.CDS11;Parent=g12854.t2
HiC_scaffold_4	GeneMark.hmm3	exon	8878751	8878938	.	-	1	ID=g12854.t2.exon11;Parent=g12854.t2
HiC_scaffold_4	GeneMark.hmm3	intron	8878939	8879531	.	-	2	ID=g12854.t2.intron11;Parent=g12854.t2
HiC_scaffold_4	GeneMark.hmm3	CDS	8879532	8879653	.	-	0	ID=g12854.t2.CDS12;Parent=g12854.t2
HiC_scaffold_4	GeneMark.hmm3	exon	8879532	8879653	.	-	0	ID=g12854.t2.exon12;Parent=g12854.t2
HiC_scaffold_4	GeneMark.hmm3	intron	8879654	8879910	.	-	0	ID=g12854.t2.intron12;Parent=g12854.t2
HiC_scaffold_4	GeneMark.hmm3	CDS	8879911	8880129	.	-	0	ID=g12854.t2.CDS13;Parent=g12854.t2
HiC_scaffold_4	GeneMark.hmm3	exon	8879911	8880129	.	-	0	ID=g12854.t2.exon13;Parent=g12854.t2
HiC_scaffold_4	GeneMark.hmm3	intron	8880130	8880201	.	-	0	ID=g12854.t2.intron13;Parent=g12854.t2
HiC_scaffold_4	GeneMark.hmm3	CDS	8880202	8880266	.	-	2	ID=g12854.t2.CDS14;Parent=g12854.t2
HiC_scaffold_4	GeneMark.hmm3	exon	8880202	8880266	.	-	2	ID=g12854.t2.exon14;Parent=g12854.t2
HiC_scaffold_4	GeneMark.hmm3	intron	8880267	8880575	.	-	1	ID=g12854.t2.intron14;Parent=g12854.t2
HiC_scaffold_4	GeneMark.hmm3	CDS	8880576	8880631	.	-	1	ID=g12854.t2.CDS15;Parent=g12854.t2
HiC_scaffold_4	GeneMark.hmm3	exon	8880576	8880631	.	-	1	ID=g12854.t2.exon15;Parent=g12854.t2
HiC_scaffold_4	GeneMark.hmm3	intron	8880632	8880740	.	-	2	ID=g12854.t2.intron15;Parent=g12854.t2
HiC_scaffold_4	GeneMark.hmm3	CDS	8880741	8880798	.	-	2	ID=g12854.t2.CDS16;Parent=g12854.t2
HiC_scaffold_4	GeneMark.hmm3	exon	8880741	8880798	.	-	2	ID=g12854.t2.exon16;Parent=g12854.t2
HiC_scaffold_4	GeneMark.hmm3	intron	8880799	8881220	.	-	1	ID=g12854.t2.intron16;Parent=g12854.t2
HiC_scaffold_4	GeneMark.hmm3	CDS	8881221	8881374	.	-	0	ID=g12854.t2.CDS17;Parent=g12854.t2
HiC_scaffold_4	GeneMark.hmm3	exon	8881221	8881374	.	-	0	ID=g12854.t2.exon17;Parent=g12854.t2
HiC_scaffold_4	GeneMark.hmm3	start_codon	8881372	8881374	.	-	0	ID=g12854.t2.start1;Parent=g12854.t2
HiC_scaffold_4	AUGUSTUS	exon	8904352	8904546	.	-	.	ID=g12854.t1.exon6;Parent=g12854.t1
HiC_scaffold_4	AUGUSTUS	CDS	8904352	8904546	1.0	-	0	ID=g12854.t1.CDS6;Parent=g12854.t1
HiC_scaffold_4	AUGUSTUS	start_codon	8904544	8904546	.	-	0	ID=g12854.t1.start1;Parent=g12854.t1
HiC_scaffold_4	AUGUSTUS	start_codon	8943194	8943196	.	+	0	ID=g12855.t1.start1;Parent=g12855.t1
HiC_scaffold_4	AUGUSTUS	exon	8943194	8943352	.	+	.	ID=g12855.t1.exon1;Parent=g12855.t1
HiC_scaffold_4	AUGUSTUS	CDS	8943194	8943352	1.0	+	0	ID=g12855.t1.CDS1;Parent=g12855.t1
HiC_scaffold_4	AUGUSTUS	gene	8943194	8957497	.	+	.	ID=g12855
HiC_scaffold_4	AUGUSTUS	mRNA	8943194	8957497	1.0	+	.	ID=g12855.t1;Parent=g12855;em_target=9668.ENSMPUP00000016266;em_score=845.7;em_evalue=5.8e-257;em_tcov=.;em_OGs=COG0657@1|root,KOG1515@2759|Eukaryota,38FAH@33154|Opisthokonta,3BDWG@33208|Metazoa,3CZMQ@33213|Bilateria,4869V@7711|Chordata,48YBB@7742|Vertebrata,3J7J4@40674|Mammalia,3EFT0@33554|Carnivora;em_COG_cat=V;em_desc=arylacetamide deacetylase-like 4;em_max_annot_lvl=33208|Metazoa;em_KEGG_ko=ko:K13616,ko:K14349,ko:K14351;em_BRITE=ko00000,ko00001,ko01000,ko01002;em_PFAMs=Abhydrolase_3;em_Preferred_name=AADACL4;em_GOs=GO:0003674,GO:0003824,GO:0008150,GO:0008152,GO:0009056,GO:0016787;em_KEGG_Pathway=ko04927,ko04934,ko04976,ko04979,map04927,map04934,map04976,map04979;em_EC=3.1.1.3
HiC_scaffold_4	AUGUSTUS	intron	8943353	8947972	1.0	+	.	ID=g12855.t1.intron1;Parent=g12855.t1
HiC_scaffold_4	AUGUSTUS	exon	8947973	8948189	.	+	.	ID=g12855.t1.exon2;Parent=g12855.t1
HiC_scaffold_4	AUGUSTUS	CDS	8947973	8948189	1.0	+	0	ID=g12855.t1.CDS2;Parent=g12855.t1
HiC_scaffold_4	AUGUSTUS	intron	8948190	8951457	1.0	+	.	ID=g12855.t1.intron2;Parent=g12855.t1
HiC_scaffold_4	AUGUSTUS	exon	8951458	8951521	.	+	.	ID=g12855.t1.exon3;Parent=g12855.t1
HiC_scaffold_4	AUGUSTUS	CDS	8951458	8951521	1.0	+	2	ID=g12855.t1.CDS3;Parent=g12855.t1
HiC_scaffold_4	AUGUSTUS	intron	8951522	8956722	1.0	+	.	ID=g12855.t1.intron3;Parent=g12855.t1
HiC_scaffold_4	AUGUSTUS	exon	8956723	8957497	.	+	.	ID=g12855.t1.exon4;Parent=g12855.t1
HiC_scaffold_4	AUGUSTUS	CDS	8956723	8957497	1.0	+	1	ID=g12855.t1.CDS4;Parent=g12855.t1
HiC_scaffold_4	AUGUSTUS	stop_codon	8957495	8957497	.	+	0	ID=g12855.t1.stop1;Parent=g12855.t1
HiC_scaffold_4	AUGUSTUS	start_codon	8984371	8984373	.	+	0	ID=g12856.t1.start1;Parent=g12856.t1
HiC_scaffold_4	AUGUSTUS	exon	8984371	8984538	.	+	.	ID=g12856.t1.exon1;Parent=g12856.t1
HiC_scaffold_4	AUGUSTUS	CDS	8984371	8984538	0.68	+	0	ID=g12856.t1.CDS1;Parent=g12856.t1
HiC_scaffold_4	AUGUSTUS	gene	8984371	8992032	.	+	.	ID=g12856
HiC_scaffold_4	AUGUSTUS	mRNA	8984371	8992032	0.68	+	.	ID=g12856.t1;Parent=g12856;em_target=9668.ENSMPUP00000016265;em_score=888.2;em_evalue=6.9e-270;em_tcov=.;em_OGs=COG0657@1|root,KOG1515@2759|Eukaryota,38FAH@33154|Opisthokonta,3BDWG@33208|Metazoa,3CZMQ@33213|Bilateria,4869V@7711|Chordata,48YBB@7742|Vertebrata,3J7J4@40674|Mammalia,3EGNG@33554|Carnivora;em_COG_cat=V;em_desc=Arylacetamide deacetylase-like 3;em_max_annot_lvl=33208|Metazoa;em_Preferred_name=AADACL3;em_KEGG_ko=ko:K13616,ko:K14349,ko:K14351;em_BRITE=ko00000,ko00001,ko01000,ko01002;em_PFAMs=Abhydrolase_3;em_GOs=GO:0003674,GO:0003824,GO:0008150,GO:0008152,GO:0009056,GO:0016787;em_KEGG_Pathway=ko04927,ko04934,ko04976,ko04979,map04927,map04934,map04976,map04979;em_EC=3.1.1.3
HiC_scaffold_4	AUGUSTUS	intron	8984539	8987491	1.0	+	.	ID=g12856.t1.intron1;Parent=g12856.t1
HiC_scaffold_4	gmst	start_codon	8987270	8987272	74.731524	+	0	ID=g12856.t2.start1;Parent=g12856.t2
HiC_scaffold_4	gmst	CDS	8987270	8987708	74.731524	+	0	ID=g12856.t2.CDS1;Parent=g12856.t2
HiC_scaffold_4	gmst	exon	8987270	8987708	74.731524	+	0	ID=g12856.t2.exon1;Parent=g12856.t2
HiC_scaffold_4	gmst	mRNA	8987270	8992032	.	+	.	ID=g12856.t2;Parent=g12856;em_target=9668.ENSMPUP00000016265;em_score=770.7;em_evalue=4.7e-234;em_tcov=.;em_OGs=COG0657@1|root,KOG1515@2759|Eukaryota,38FAH@33154|Opisthokonta,3BDWG@33208|Metazoa,3CZMQ@33213|Bilateria,4869V@7711|Chordata,48YBB@7742|Vertebrata,3J7J4@40674|Mammalia,3EGNG@33554|Carnivora;em_COG_cat=V;em_desc=Arylacetamide deacetylase-like 3;em_max_annot_lvl=33208|Metazoa;em_Preferred_name=AADACL3;em_KEGG_ko=ko:K13616,ko:K14349,ko:K14351;em_BRITE=ko00000,ko00001,ko01000,ko01002;em_PFAMs=Abhydrolase_3;em_GOs=GO:0003674,GO:0003824,GO:0008150,GO:0008152,GO:0009056,GO:0016787;em_KEGG_Pathway=ko04927,ko04934,ko04976,ko04979,map04927,map04934,map04976,map04979;em_EC=3.1.1.3
HiC_scaffold_4	AUGUSTUS	exon	8987492	8987708	.	+	.	ID=g12856.t1.exon2;Parent=g12856.t1
HiC_scaffold_4	AUGUSTUS	CDS	8987492	8987708	1.0	+	0	ID=g12856.t1.CDS2;Parent=g12856.t1
HiC_scaffold_4	AUGUSTUS	intron	8987709	8989460	1.0	+	.	ID=g12856.t1.intron2;Parent=g12856.t1
HiC_scaffold_4	gmst	intron	8987709	8989460	74.731524	+	0	ID=g12856.t2.intron1;Parent=g12856.t2
HiC_scaffold_4	AUGUSTUS	exon	8989461	8989524	.	+	.	ID=g12856.t1.exon3;Parent=g12856.t1
HiC_scaffold_4	AUGUSTUS	CDS	8989461	8989524	1.0	+	2	ID=g12856.t1.CDS3;Parent=g12856.t1
HiC_scaffold_4	gmst	CDS	8989461	8989524	74.731524	+	2	ID=g12856.t2.CDS2;Parent=g12856.t2
HiC_scaffold_4	gmst	exon	8989461	8989524	74.731524	+	2	ID=g12856.t2.exon2;Parent=g12856.t2
HiC_scaffold_4	AUGUSTUS	intron	8989525	8991257	1.0	+	.	ID=g12856.t1.intron3;Parent=g12856.t1
HiC_scaffold_4	gmst	intron	8989525	8991257	74.731524	+	0	ID=g12856.t2.intron2;Parent=g12856.t2
HiC_scaffold_4	AUGUSTUS	exon	8991258	8992032	.	+	.	ID=g12856.t1.exon4;Parent=g12856.t1
HiC_scaffold_4	AUGUSTUS	CDS	8991258	8992032	1.0	+	1	ID=g12856.t1.CDS4;Parent=g12856.t1
HiC_scaffold_4	gmst	CDS	8991258	8992032	74.731524	+	1	ID=g12856.t2.CDS3;Parent=g12856.t2
HiC_scaffold_4	gmst	exon	8991258	8992032	74.731524	+	1	ID=g12856.t2.exon3;Parent=g12856.t2
HiC_scaffold_4	AUGUSTUS	stop_codon	8992030	8992032	.	+	0	ID=g12856.t1.stop1;Parent=g12856.t1
HiC_scaffold_4	gmst	stop_codon	8992030	8992032	74.731524	+	0	ID=g12856.t2.stop1;Parent=g12856.t2
HiC_scaffold_4	AUGUSTUS	start_codon	9005057	9005059	.	+	0	ID=g12857.t1.start1;Parent=g12857.t1
HiC_scaffold_4	AUGUSTUS	exon	9005057	9005170	.	+	.	ID=g12857.t1.exon1;Parent=g12857.t1
HiC_scaffold_4	AUGUSTUS	CDS	9005057	9005170	1.0	+	0	ID=g12857.t1.CDS1;Parent=g12857.t1
HiC_scaffold_4	AUGUSTUS	gene	9005057	9014077	.	+	.	ID=g12857
HiC_scaffold_4	AUGUSTUS	mRNA	9005057	9014077	1.0	+	.	ID=g12857.t1;Parent=g12857;em_target=9668.ENSMPUP00000016262;em_score=431.8;em_evalue=1.3e-132;em_tcov=.;em_OGs=2AT57@1|root,2RZRC@2759|Eukaryota,39YMH@33154|Opisthokonta,3BIHY@33208|Metazoa,3E3ZF@33213|Bilateria,48QP1@7711|Chordata,49M92@7742|Vertebrata,3J7R3@40674|Mammalia,3EM5F@33554|Carnivora;em_COG_cat=S;em_desc=Chromosome 1 open reading frame 158;em_max_annot_lvl=33208|Metazoa;em_Preferred_name=C1orf158
HiC_scaffold_4	AUGUSTUS	intron	9005171	9009235	1.0	+	.	ID=g12857.t1.intron1;Parent=g12857.t1
HiC_scaffold_4	GeneMark.hmm3	start_codon	9009173	9009175	.	+	0	ID=g12857.t2.start1;Parent=g12857.t2
HiC_scaffold_4	GeneMark.hmm3	CDS	9009173	9009349	.	+	0	ID=g12857.t2.CDS1;Parent=g12857.t2
HiC_scaffold_4	GeneMark.hmm3	exon	9009173	9009349	.	+	0	ID=g12857.t2.exon1;Parent=g12857.t2
HiC_scaffold_4	GeneMark.hmm3	mRNA	9009173	9014077	.	+	.	ID=g12857.t2;Parent=g12857;em_target=9668.ENSMPUP00000016262;em_score=343.8;em_evalue=9.3e-106;em_tcov=.;em_OGs=2AT57@1|root,2RZRC@2759|Eukaryota,39YMH@33154|Opisthokonta,3BIHY@33208|Metazoa,3E3ZF@33213|Bilateria,48QP1@7711|Chordata,49M92@7742|Vertebrata,3J7R3@40674|Mammalia,3EM5F@33554|Carnivora;em_COG_cat=S;em_desc=Chromosome 1 open reading frame 158;em_max_annot_lvl=33208|Metazoa;em_Preferred_name=C1orf158
HiC_scaffold_4	AUGUSTUS	exon	9009236	9009349	.	+	.	ID=g12857.t1.exon2;Parent=g12857.t1
HiC_scaffold_4	AUGUSTUS	CDS	9009236	9009349	1.0	+	0	ID=g12857.t1.CDS2;Parent=g12857.t1
HiC_scaffold_4	GeneMark.hmm3	intron	9009350	9012609	.	+	0	ID=g12857.t2.intron1;Parent=g12857.t2
HiC_scaffold_4	AUGUSTUS	intron	9009350	9012609	1.0	+	.	ID=g12857.t1.intron2;Parent=g12857.t1
HiC_scaffold_4	AUGUSTUS	exon	9012610	9012787	.	+	.	ID=g12857.t1.exon3;Parent=g12857.t1
HiC_scaffold_4	GeneMark.hmm3	CDS	9012610	9012787	.	+	0	ID=g12857.t2.CDS2;Parent=g12857.t2
HiC_scaffold_4	GeneMark.hmm3	exon	9012610	9012787	.	+	0	ID=g12857.t2.exon2;Parent=g12857.t2
HiC_scaffold_4	AUGUSTUS	CDS	9012610	9012787	1.0	+	0	ID=g12857.t1.CDS3;Parent=g12857.t1
HiC_scaffold_4	GeneMark.hmm3	intron	9012788	9013895	.	+	1	ID=g12857.t2.intron2;Parent=g12857.t2
HiC_scaffold_4	AUGUSTUS	intron	9012788	9013895	1.0	+	.	ID=g12857.t1.intron3;Parent=g12857.t1
HiC_scaffold_4	AUGUSTUS	exon	9013896	9014077	.	+	.	ID=g12857.t1.exon4;Parent=g12857.t1
HiC_scaffold_4	GeneMark.hmm3	CDS	9013896	9014077	.	+	2	ID=g12857.t2.CDS3;Parent=g12857.t2
HiC_scaffold_4	GeneMark.hmm3	exon	9013896	9014077	.	+	2	ID=g12857.t2.exon3;Parent=g12857.t2
HiC_scaffold_4	AUGUSTUS	CDS	9013896	9014077	1.0	+	2	ID=g12857.t1.CDS4;Parent=g12857.t1
HiC_scaffold_4	AUGUSTUS	stop_codon	9014075	9014077	.	+	0	ID=g12857.t1.stop1;Parent=g12857.t1
HiC_scaffold_4	GeneMark.hmm3	stop_codon	9014075	9014077	.	+	0	ID=g12857.t2.stop1;Parent=g12857.t2
HiC_scaffold_4	AUGUSTUS	start_codon	9030305	9030307	.	+	0	ID=g12858.t1.start1;Parent=g12858.t1
HiC_scaffold_4	AUGUSTUS	exon	9030305	9030498	.	+	.	ID=g12858.t1.exon1;Parent=g12858.t1
HiC_scaffold_4	AUGUSTUS	CDS	9030305	9030498	0.71	+	0	ID=g12858.t1.CDS1;Parent=g12858.t1
HiC_scaffold_4	AUGUSTUS	gene	9030305	9031639	.	+	.	ID=g12858
HiC_scaffold_4	AUGUSTUS	mRNA	9030305	9031639	0.71	+	.	ID=g12858.t1;Parent=g12858;em_target=9713.XP_006751724.1;em_score=165.9;em_evalue=9.6e-52;em_tcov=.;em_OGs=28Q3T@1|root,2QWSJ@2759|Eukaryota,3AFI0@33154|Opisthokonta,3BWYW@33208|Metazoa,3DETQ@33213|Bilateria,484I8@7711|Chordata,4975W@7742|Vertebrata,3JB5U@40674|Mammalia,3EXDM@33554|Carnivora;em_COG_cat=S;em_desc=negative regulation of cell differentiation;em_max_annot_lvl=33208|Metazoa;em_Preferred_name=PRAMEF12;em_GOs=
HiC_scaffold_4	AUGUSTUS	intron	9030499	9031470	1.0	+	.	ID=g12858.t1.intron1;Parent=g12858.t1
HiC_scaffold_4	AUGUSTUS	exon	9031471	9031639	.	+	.	ID=g12858.t1.exon2;Parent=g12858.t1
HiC_scaffold_4	AUGUSTUS	CDS	9031471	9031639	1.0	+	1	ID=g12858.t1.CDS2;Parent=g12858.t1
HiC_scaffold_4	AUGUSTUS	stop_codon	9031637	9031639	.	+	0	ID=g12858.t1.stop1;Parent=g12858.t1
HiC_scaffold_4	AUGUSTUS	stop_codon	9071792	9071794	.	-	0	ID=g12859.t1.stop1;Parent=g12859.t1
HiC_scaffold_4	AUGUSTUS	exon	9071792	9072045	.	-	.	ID=g12859.t1.exon1;Parent=g12859.t1
HiC_scaffold_4	AUGUSTUS	CDS	9071792	9072045	1.0	-	2	ID=g12859.t1.CDS1;Parent=g12859.t1
HiC_scaffold_4	AUGUSTUS	gene	9071792	9101540	.	-	.	ID=g12859
HiC_scaffold_4	AUGUSTUS	mRNA	9071792	9101540	1.0	-	.	ID=g12859.t1;Parent=g12859;em_target=9707.XP_004397174.1;em_score=632.6;em_evalue=2.9e-193;em_tcov=.;em_OGs=COG4886@1|root,KOG0619@2759|Eukaryota,3917E@33154|Opisthokonta,3BHQN@33208|Metazoa,3CRKF@33213|Bilateria,480S5@7711|Chordata,48YRM@7742|Vertebrata,3J7E4@40674|Mammalia,3ETQS@33554|Carnivora;em_COG_cat=T;em_desc=Leucine rich repeat containing 38;em_max_annot_lvl=33208|Metazoa;em_Preferred_name=LRRC38;em_PFAMs=LRRNT,LRR_8;em_GOs=GO:0000902,GO:0000904,GO:0003674,GO:0005215,GO:0005216,GO:0005244,GO:0005249,GO:0005261,GO:0005267,GO:0005488,GO:0005515,GO:0005575,GO:0005576,GO:0005615,GO:0005623,GO:0005886,GO:0005887,GO:0006810,GO:0006811,GO:0006812,GO:0006813,GO:0007275,GO:0007399,GO:0007409,GO:0008076,GO:0008150,GO:0008324,GO:0009653,GO:0009987,GO:0010959,GO:0015075,GO:0015077,GO:0015079,GO:0015267,GO:0015318,GO:0015459,GO:0015672,GO:0016020,GO:0016021,GO:0016043,GO:0016247,GO:0022008,GO:0022803,GO:0022832,GO:0022836,GO:0022838,GO:0022839,GO:0022843,GO:0022857,GO:0022890,GO:0022898,GO:0030001,GO:0030030,GO:0030154,GO:0030182,GO:0031175,GO:0031224,GO:0031226,GO:0032409,GO:0032411,GO:0032412,GO:0032414,GO:0032501,GO:0032502,GO:0032879,GO:0032989,GO:0032990,GO:0032991,GO:0034220,GO:0034702,GO:0034703,GO:0034705,GO:0034762,GO:0034764,GO:0034765,GO:0034767,GO:0043266,GO:0043268,GO:0043269,GO:0043270,GO:0044093,GO:0044325,GO:0044421,GO:0044425,GO:0044459,GO:0044464,GO:0046873,GO:0048468,GO:0048518,GO:0048522,GO:0048666,GO:0048667,GO:0048699,GO:0048731,GO:0048812,GO:0048856,GO:0048858,GO:0048869,GO:0050789,GO:0050794,GO:0051049,GO:0051050,GO:0051179,GO:0051234,GO:0055085,GO:0061564,GO:0065007,GO:0065009,GO:0071804,GO:0071805,GO:0071840,GO:0071944,GO:0098655,GO:0098660,GO:0098662,GO:0098772,GO:0098796,GO:0098797,GO:0099103,GO:0099104,GO:0099106,GO:0120036,GO:0120039,GO:1901016,GO:1901018,GO:1901379,GO:1901381,GO:1902495,GO:1903818,GO:1904062,GO:1904064,GO:1990351,GO:2001257,GO:2001259
HiC_scaffold_4	AUGUSTUS	intron	9072046	9100879	1.0	-	.	ID=g12859.t1.intron1;Parent=g12859.t1
HiC_scaffold_4	AUGUSTUS	exon	9100880	9101540	.	-	.	ID=g12859.t1.exon2;Parent=g12859.t1
HiC_scaffold_4	AUGUSTUS	CDS	9100880	9101540	1.0	-	0	ID=g12859.t1.CDS2;Parent=g12859.t1
HiC_scaffold_4	AUGUSTUS	start_codon	9101538	9101540	.	-	0	ID=g12859.t1.start1;Parent=g12859.t1
HiC_scaffold_4	gmst	start_codon	9152390	9152392	25.167755	+	0	ID=g12860.t3.start1;Parent=g12860.t3
HiC_scaffold_4	gmst	start_codon	9152390	9152392	26.348067	+	0	ID=g12860.t2.start1;Parent=g12860.t2
HiC_scaffold_4	gmst	CDS	9152390	9152705	25.167755	+	0	ID=g12860.t3.CDS1;Parent=g12860.t3
HiC_scaffold_4	gmst	exon	9152390	9152705	25.167755	+	0	ID=g12860.t3.exon1;Parent=g12860.t3
HiC_scaffold_4	gmst	CDS	9152390	9152705	26.348067	+	0	ID=g12860.t2.CDS1;Parent=g12860.t2
HiC_scaffold_4	gmst	exon	9152390	9152705	26.348067	+	0	ID=g12860.t2.exon1;Parent=g12860.t2
HiC_scaffold_4	AUGUSTUS	gene	9152390	9180402	.	+	.	ID=g12860
HiC_scaffold_4	gmst	mRNA	9152390	9180402	.	+	.	ID=g12860.t2;Parent=g12860;em_target=9707.XP_004397188.1;em_score=316.3;em_evalue=3.7e-97;em_tcov=.;em_OGs=28JHM@1|root,2QRWU@2759|Eukaryota,3A3D9@33154|Opisthokonta,3BQUG@33208|Metazoa,3D75D@33213|Bilateria,48EVB@7711|Chordata,49BTP@7742|Vertebrata,3JH1C@40674|Mammalia,3EVC7@33554|Carnivora;em_COG_cat=T;em_desc=podoplanin;em_max_annot_lvl=33208|Metazoa;em_Preferred_name=PDPN;em_KEGG_ko=ko:K16778;em_BRITE=ko00000,ko03036;em_PFAMs=Podoplanin;em_GOs=GO:0000902,GO:0001726,GO:0001775,GO:0001944,GO:0001945,GO:0001946,GO:0002009,GO:0002011,GO:0002376,GO:0002520,GO:0003158,GO:0003674,GO:0005102,GO:0005488,GO:0005515,GO:0005575,GO:0005622,GO:0005623,GO:0005737,GO:0005829,GO:0005886,GO:0005887,GO:0005902,GO:0006082,GO:0006629,GO:0006631,GO:0006690,GO:0006692,GO:0006693,GO:0006928,GO:0006950,GO:0006952,GO:0006954,GO:0007154,GO:0007155,GO:0007165,GO:0007264,GO:0007265,GO:0007266,GO:0007275,GO:0007346,GO:0007399,GO:0007507,GO:0007596,GO:0007599,GO:0008150,GO:0008152,GO:0008283,GO:0008285,GO:0009611,GO:0009628,GO:0009653,GO:0009888,GO:0009897,GO:0009986,GO:0009987,GO:0010543,GO:0010564,GO:0010572,GO:0010715,GO:0010717,GO:0010718,GO:0010769,GO:0010810,GO:0010941,GO:0016020,GO:0016021,GO:0016043,GO:0016323,GO:0016324,GO:0016477,GO:0019752,GO:0019955,GO:0019956,GO:0022407,GO:0022409,GO:0022603,GO:0022604,GO:0022610,GO:0023052,GO:0030027,GO:0030029,GO:0030030,GO:0030048,GO:0030154,GO:0030155,GO:0030168,GO:0030175,GO:0030193,GO:0030194,GO:0030323,GO:0030324,GO:0030334,GO:0030335,GO:0030855,GO:0031224,GO:0031226,GO:0031252,GO:0031253,GO:0031256,GO:0031258,GO:0031344,GO:0031410,GO:0031527,GO:0031528,GO:0031982,GO:0032101,GO:0032501,GO:0032502,GO:0032587,GO:0032787,GO:0032879,GO:0032970,GO:0032989,GO:0033559,GO:0034110,GO:0034112,GO:0035239,GO:0035295,GO:0035556,GO:0036296,GO:0036303,GO:0040011,GO:0040012,GO:0040017,GO:0042060,GO:0042127,GO:0042981,GO:0042995,GO:0043066,GO:0043067,GO:0043069,GO:0043226,GO:0043227,GO:0043229,GO:0043436,GO:0044237,GO:0044238,GO:0044255,GO:0044281,GO:0044319,GO:0044424,GO:0044425,GO:0044444,GO:0044459,GO:0044463,GO:0044464,GO:0045121,GO:0045165,GO:0045177,GO:0045446,GO:0045595,GO:0045597,GO:0045785,GO:0048286,GO:0048513,GO:0048518,GO:0048519,GO:0048522,GO:0048523,GO:0048534,GO:0048535,GO:0048583,GO:0048584,GO:0048646,GO:0048729,GO:0048731,GO:0048856,GO:0048869,GO:0048870,GO:0050789,GO:0050793,GO:0050794,GO:0050817,GO:0050818,GO:0050820,GO:0050865,GO:0050867,GO:0050878,GO:0050896,GO:0051087,GO:0051094,GO:0051128,GO:0051130,GO:0051179,GO:0051239,GO:0051240,GO:0051270,GO:0051272,GO:0051674,GO:0051716,GO:0051726,GO:0055093,GO:0060039,GO:0060284,GO:0060429,GO:0060541,GO:0060548,GO:0060836,GO:0060838,GO:0060839,GO:0061032,GO:0061041,GO:0061851,GO:0065007,GO:0065008,GO:0070252,GO:0070482,GO:0071437,GO:0071704,GO:0071840,GO:0071944,GO:0072148,GO:0072358,GO:0072359,GO:0080134,GO:0090091,GO:0090303,GO:0090330,GO:0090504,GO:0090505,GO:0097197,GO:0097708,GO:0098552,GO:0098589,GO:0098590,GO:0098609,GO:0098805,GO:0098857,GO:0098858,GO:0120025,GO:0120035,GO:0120036,GO:0120038,GO:1900024,GO:1900046,GO:1900048,GO:1901568,GO:1901731,GO:1901987,GO:1901990,GO:1902743,GO:1902806,GO:1903034,GO:1903036,GO:1903053,GO:1903055,GO:1903115,GO:1904328,GO:1905863,GO:2000026,GO:2000045,GO:2000145,GO:2000147,GO:2000392
HiC_scaffold_4	gmst	mRNA	9152390	9180402	.	+	.	ID=g12860.t3;Parent=g12860;em_target=9707.XP_004397188.1;em_score=321.1;em_evalue=1.3e-98;em_tcov=.;em_OGs=28JHM@1|root,2QRWU@2759|Eukaryota,3A3D9@33154|Opisthokonta,3BQUG@33208|Metazoa,3D75D@33213|Bilateria,48EVB@7711|Chordata,49BTP@7742|Vertebrata,3JH1C@40674|Mammalia,3EVC7@33554|Carnivora;em_COG_cat=T;em_desc=podoplanin;em_max_annot_lvl=33208|Metazoa;em_Preferred_name=PDPN;em_KEGG_ko=ko:K16778;em_BRITE=ko00000,ko03036;em_PFAMs=Podoplanin;em_GOs=GO:0000902,GO:0001726,GO:0001775,GO:0001944,GO:0001945,GO:0001946,GO:0002009,GO:0002011,GO:0002376,GO:0002520,GO:0003158,GO:0003674,GO:0005102,GO:0005488,GO:0005515,GO:0005575,GO:0005622,GO:0005623,GO:0005737,GO:0005829,GO:0005886,GO:0005887,GO:0005902,GO:0006082,GO:0006629,GO:0006631,GO:0006690,GO:0006692,GO:0006693,GO:0006928,GO:0006950,GO:0006952,GO:0006954,GO:0007154,GO:0007155,GO:0007165,GO:0007264,GO:0007265,GO:0007266,GO:0007275,GO:0007346,GO:0007399,GO:0007507,GO:0007596,GO:0007599,GO:0008150,GO:0008152,GO:0008283,GO:0008285,GO:0009611,GO:0009628,GO:0009653,GO:0009888,GO:0009897,GO:0009986,GO:0009987,GO:0010543,GO:0010564,GO:0010572,GO:0010715,GO:0010717,GO:0010718,GO:0010769,GO:0010810,GO:0010941,GO:0016020,GO:0016021,GO:0016043,GO:0016323,GO:0016324,GO:0016477,GO:0019752,GO:0019955,GO:0019956,GO:0022407,GO:0022409,GO:0022603,GO:0022604,GO:0022610,GO:0023052,GO:0030027,GO:0030029,GO:0030030,GO:0030048,GO:0030154,GO:0030155,GO:0030168,GO:0030175,GO:0030193,GO:0030194,GO:0030323,GO:0030324,GO:0030334,GO:0030335,GO:0030855,GO:0031224,GO:0031226,GO:0031252,GO:0031253,GO:0031256,GO:0031258,GO:0031344,GO:0031410,GO:0031527,GO:0031528,GO:0031982,GO:0032101,GO:0032501,GO:0032502,GO:0032587,GO:0032787,GO:0032879,GO:0032970,GO:0032989,GO:0033559,GO:0034110,GO:0034112,GO:0035239,GO:0035295,GO:0035556,GO:0036296,GO:0036303,GO:0040011,GO:0040012,GO:0040017,GO:0042060,GO:0042127,GO:0042981,GO:0042995,GO:0043066,GO:0043067,GO:0043069,GO:0043226,GO:0043227,GO:0043229,GO:0043436,GO:0044237,GO:0044238,GO:0044255,GO:0044281,GO:0044319,GO:0044424,GO:0044425,GO:0044444,GO:0044459,GO:0044463,GO:0044464,GO:0045121,GO:0045165,GO:0045177,GO:0045446,GO:0045595,GO:0045597,GO:0045785,GO:0048286,GO:0048513,GO:0048518,GO:0048519,GO:0048522,GO:0048523,GO:0048534,GO:0048535,GO:0048583,GO:0048584,GO:0048646,GO:0048729,GO:0048731,GO:0048856,GO:0048869,GO:0048870,GO:0050789,GO:0050793,GO:0050794,GO:0050817,GO:0050818,GO:0050820,GO:0050865,GO:0050867,GO:0050878,GO:0050896,GO:0051087,GO:0051094,GO:0051128,GO:0051130,GO:0051179,GO:0051239,GO:0051240,GO:0051270,GO:0051272,GO:0051674,GO:0051716,GO:0051726,GO:0055093,GO:0060039,GO:0060284,GO:0060429,GO:0060541,GO:0060548,GO:0060836,GO:0060838,GO:0060839,GO:0061032,GO:0061041,GO:0061851,GO:0065007,GO:0065008,GO:0070252,GO:0070482,GO:0071437,GO:0071704,GO:0071840,GO:0071944,GO:0072148,GO:0072358,GO:0072359,GO:0080134,GO:0090091,GO:0090303,GO:0090330,GO:0090504,GO:0090505,GO:0097197,GO:0097708,GO:0098552,GO:0098589,GO:0098590,GO:0098609,GO:0098805,GO:0098857,GO:0098858,GO:0120025,GO:0120035,GO:0120036,GO:0120038,GO:1900024,GO:1900046,GO:1900048,GO:1901568,GO:1901731,GO:1901987,GO:1901990,GO:1902743,GO:1902806,GO:1903034,GO:1903036,GO:1903053,GO:1903055,GO:1903115,GO:1904328,GO:1905863,GO:2000026,GO:2000045,GO:2000145,GO:2000147,GO:2000392
HiC_scaffold_4	AUGUSTUS	start_codon	9152639	9152641	.	+	0	ID=g12860.t1.start1;Parent=g12860.t1
HiC_scaffold_4	AUGUSTUS	start_codon	9152639	9152641	.	+	0	ID=g12860.t4.start1;Parent=g12860.t4
HiC_scaffold_4	AUGUSTUS	exon	9152639	9152705	.	+	.	ID=g12860.t1.exon1;Parent=g12860.t1
HiC_scaffold_4	AUGUSTUS	exon	9152639	9152705	.	+	.	ID=g12860.t4.exon1;Parent=g12860.t4
HiC_scaffold_4	AUGUSTUS	CDS	9152639	9152705	1.0	+	0	ID=g12860.t1.CDS1;Parent=g12860.t1
HiC_scaffold_4	AUGUSTUS	CDS	9152639	9152705	1.0	+	0	ID=g12860.t4.CDS1;Parent=g12860.t4
HiC_scaffold_4	AUGUSTUS	mRNA	9152639	9180402	0.99	+	.	ID=g12860.t1;Parent=g12860;em_target=9668.ENSMPUP00000016251;em_score=286.7;em_evalue=1.2e-88;em_tcov=.;em_OGs=28JHM@1|root,2QRWU@2759|Eukaryota,3A3D9@33154|Opisthokonta,3BQUG@33208|Metazoa,3D75D@33213|Bilateria,48EVB@7711|Chordata,49BTP@7742|Vertebrata,3JH1C@40674|Mammalia,3EVC7@33554|Carnivora;em_COG_cat=T;em_desc=podoplanin;em_max_annot_lvl=33208|Metazoa;em_Preferred_name=PDPN;em_KEGG_ko=ko:K16778;em_BRITE=ko00000,ko03036;em_PFAMs=Podoplanin;em_GOs=GO:0000902,GO:0001726,GO:0001775,GO:0001944,GO:0001945,GO:0001946,GO:0002009,GO:0002011,GO:0002376,GO:0002520,GO:0003158,GO:0003674,GO:0005102,GO:0005488,GO:0005515,GO:0005575,GO:0005622,GO:0005623,GO:0005737,GO:0005829,GO:0005886,GO:0005887,GO:0005902,GO:0006082,GO:0006629,GO:0006631,GO:0006690,GO:0006692,GO:0006693,GO:0006928,GO:0006950,GO:0006952,GO:0006954,GO:0007154,GO:0007155,GO:0007165,GO:0007264,GO:0007265,GO:0007266,GO:0007275,GO:0007346,GO:0007399,GO:0007507,GO:0007596,GO:0007599,GO:0008150,GO:0008152,GO:0008283,GO:0008285,GO:0009611,GO:0009628,GO:0009653,GO:0009888,GO:0009897,GO:0009986,GO:0009987,GO:0010543,GO:0010564,GO:0010572,GO:0010715,GO:0010717,GO:0010718,GO:0010769,GO:0010810,GO:0010941,GO:0016020,GO:0016021,GO:0016043,GO:0016323,GO:0016324,GO:0016477,GO:0019752,GO:0019955,GO:0019956,GO:0022407,GO:0022409,GO:0022603,GO:0022604,GO:0022610,GO:0023052,GO:0030027,GO:0030029,GO:0030030,GO:0030048,GO:0030154,GO:0030155,GO:0030168,GO:0030175,GO:0030193,GO:0030194,GO:0030323,GO:0030324,GO:0030334,GO:0030335,GO:0030855,GO:0031224,GO:0031226,GO:0031252,GO:0031253,GO:0031256,GO:0031258,GO:0031344,GO:0031410,GO:0031527,GO:0031528,GO:0031982,GO:0032101,GO:0032501,GO:0032502,GO:0032587,GO:0032787,GO:0032879,GO:0032970,GO:0032989,GO:0033559,GO:0034110,GO:0034112,GO:0035239,GO:0035295,GO:0035556,GO:0036296,GO:0036303,GO:0040011,GO:0040012,GO:0040017,GO:0042060,GO:0042127,GO:0042981,GO:0042995,GO:0043066,GO:0043067,GO:0043069,GO:0043226,GO:0043227,GO:0043229,GO:0043436,GO:0044237,GO:0044238,GO:0044255,GO:0044281,GO:0044319,GO:0044424,GO:0044425,GO:0044444,GO:0044459,GO:0044463,GO:0044464,GO:0045121,GO:0045165,GO:0045177,GO:0045446,GO:0045595,GO:0045597,GO:0045785,GO:0048286,GO:0048513,GO:0048518,GO:0048519,GO:0048522,GO:0048523,GO:0048534,GO:0048535,GO:0048583,GO:0048584,GO:0048646,GO:0048729,GO:0048731,GO:0048856,GO:0048869,GO:0048870,GO:0050789,GO:0050793,GO:0050794,GO:0050817,GO:0050818,GO:0050820,GO:0050865,GO:0050867,GO:0050878,GO:0050896,GO:0051087,GO:0051094,GO:0051128,GO:0051130,GO:0051179,GO:0051239,GO:0051240,GO:0051270,GO:0051272,GO:0051674,GO:0051716,GO:0051726,GO:0055093,GO:0060039,GO:0060284,GO:0060429,GO:0060541,GO:0060548,GO:0060836,GO:0060838,GO:0060839,GO:0061032,GO:0061041,GO:0061851,GO:0065007,GO:0065008,GO:0070252,GO:0070482,GO:0071437,GO:0071704,GO:0071840,GO:0071944,GO:0072148,GO:0072358,GO:0072359,GO:0080134,GO:0090091,GO:0090303,GO:0090330,GO:0090504,GO:0090505,GO:0097197,GO:0097708,GO:0098552,GO:0098589,GO:0098590,GO:0098609,GO:0098805,GO:0098857,GO:0098858,GO:0120025,GO:0120035,GO:0120036,GO:0120038,GO:1900024,GO:1900046,GO:1900048,GO:1901568,GO:1901731,GO:1901987,GO:1901990,GO:1902743,GO:1902806,GO:1903034,GO:1903036,GO:1903053,GO:1903055,GO:1903115,GO:1904328,GO:1905863,GO:2000026,GO:2000045,GO:2000145,GO:2000147,GO:2000392
HiC_scaffold_4	AUGUSTUS	mRNA	9152639	9180402	1.0	+	.	ID=g12860.t4;Parent=g12860;em_target=9707.XP_004397188.1;em_score=278.8;em_evalue=3.3e-86;em_tcov=.;em_OGs=28JHM@1|root,2QRWU@2759|Eukaryota,3A3D9@33154|Opisthokonta,3BQUG@33208|Metazoa,3D75D@33213|Bilateria,48EVB@7711|Chordata,49BTP@7742|Vertebrata,3JH1C@40674|Mammalia,3EVC7@33554|Carnivora;em_COG_cat=T;em_desc=podoplanin;em_max_annot_lvl=33208|Metazoa;em_Preferred_name=PDPN;em_KEGG_ko=ko:K16778;em_BRITE=ko00000,ko03036;em_PFAMs=Podoplanin;em_GOs=GO:0000902,GO:0001726,GO:0001775,GO:0001944,GO:0001945,GO:0001946,GO:0002009,GO:0002011,GO:0002376,GO:0002520,GO:0003158,GO:0003674,GO:0005102,GO:0005488,GO:0005515,GO:0005575,GO:0005622,GO:0005623,GO:0005737,GO:0005829,GO:0005886,GO:0005887,GO:0005902,GO:0006082,GO:0006629,GO:0006631,GO:0006690,GO:0006692,GO:0006693,GO:0006928,GO:0006950,GO:0006952,GO:0006954,GO:0007154,GO:0007155,GO:0007165,GO:0007264,GO:0007265,GO:0007266,GO:0007275,GO:0007346,GO:0007399,GO:0007507,GO:0007596,GO:0007599,GO:0008150,GO:0008152,GO:0008283,GO:0008285,GO:0009611,GO:0009628,GO:0009653,GO:0009888,GO:0009897,GO:0009986,GO:0009987,GO:0010543,GO:0010564,GO:0010572,GO:0010715,GO:0010717,GO:0010718,GO:0010769,GO:0010810,GO:0010941,GO:0016020,GO:0016021,GO:0016043,GO:0016323,GO:0016324,GO:0016477,GO:0019752,GO:0019955,GO:0019956,GO:0022407,GO:0022409,GO:0022603,GO:0022604,GO:0022610,GO:0023052,GO:0030027,GO:0030029,GO:0030030,GO:0030048,GO:0030154,GO:0030155,GO:0030168,GO:0030175,GO:0030193,GO:0030194,GO:0030323,GO:0030324,GO:0030334,GO:0030335,GO:0030855,GO:0031224,GO:0031226,GO:0031252,GO:0031253,GO:0031256,GO:0031258,GO:0031344,GO:0031410,GO:0031527,GO:0031528,GO:0031982,GO:0032101,GO:0032501,GO:0032502,GO:0032587,GO:0032787,GO:0032879,GO:0032970,GO:0032989,GO:0033559,GO:0034110,GO:0034112,GO:0035239,GO:0035295,GO:0035556,GO:0036296,GO:0036303,GO:0040011,GO:0040012,GO:0040017,GO:0042060,GO:0042127,GO:0042981,GO:0042995,GO:0043066,GO:0043067,GO:0043069,GO:0043226,GO:0043227,GO:0043229,GO:0043436,GO:0044237,GO:0044238,GO:0044255,GO:0044281,GO:0044319,GO:0044424,GO:0044425,GO:0044444,GO:0044459,GO:0044463,GO:0044464,GO:0045121,GO:0045165,GO:0045177,GO:0045446,GO:0045595,GO:0045597,GO:0045785,GO:0048286,GO:0048513,GO:0048518,GO:0048519,GO:0048522,GO:0048523,GO:0048534,GO:0048535,GO:0048583,GO:0048584,GO:0048646,GO:0048729,GO:0048731,GO:0048856,GO:0048869,GO:0048870,GO:0050789,GO:0050793,GO:0050794,GO:0050817,GO:0050818,GO:0050820,GO:0050865,GO:0050867,GO:0050878,GO:0050896,GO:0051087,GO:0051094,GO:0051128,GO:0051130,GO:0051179,GO:0051239,GO:0051240,GO:0051270,GO:0051272,GO:0051674,GO:0051716,GO:0051726,GO:0055093,GO:0060039,GO:0060284,GO:0060429,GO:0060541,GO:0060548,GO:0060836,GO:0060838,GO:0060839,GO:0061032,GO:0061041,GO:0061851,GO:0065007,GO:0065008,GO:0070252,GO:0070482,GO:0071437,GO:0071704,GO:0071840,GO:0071944,GO:0072148,GO:0072358,GO:0072359,GO:0080134,GO:0090091,GO:0090303,GO:0090330,GO:0090504,GO:0090505,GO:0097197,GO:0097708,GO:0098552,GO:0098589,GO:0098590,GO:0098609,GO:0098805,GO:0098857,GO:0098858,GO:0120025,GO:0120035,GO:0120036,GO:0120038,GO:1900024,GO:1900046,GO:1900048,GO:1901568,GO:1901731,GO:1901987,GO:1901990,GO:1902743,GO:1902806,GO:1903034,GO:1903036,GO:1903053,GO:1903055,GO:1903115,GO:1904328,GO:1905863,GO:2000026,GO:2000045,GO:2000145,GO:2000147,GO:2000392
HiC_scaffold_4	AUGUSTUS	intron	9152706	9172254	1.0	+	.	ID=g12860.t1.intron1;Parent=g12860.t1
HiC_scaffold_4	AUGUSTUS	intron	9152706	9172254	1.0	+	.	ID=g12860.t4.intron1;Parent=g12860.t4
HiC_scaffold_4	gmst	intron	9152706	9172254	25.167755	+	0	ID=g12860.t3.intron1;Parent=g12860.t3
HiC_scaffold_4	gmst	intron	9152706	9172254	26.348067	+	0	ID=g12860.t2.intron1;Parent=g12860.t2
HiC_scaffold_4	AUGUSTUS	exon	9172255	9172385	.	+	.	ID=g12860.t1.exon2;Parent=g12860.t1
HiC_scaffold_4	AUGUSTUS	exon	9172255	9172385	.	+	.	ID=g12860.t4.exon2;Parent=g12860.t4
HiC_scaffold_4	AUGUSTUS	CDS	9172255	9172385	1.0	+	2	ID=g12860.t1.CDS2;Parent=g12860.t1
HiC_scaffold_4	AUGUSTUS	CDS	9172255	9172385	1.0	+	2	ID=g12860.t4.CDS2;Parent=g12860.t4
HiC_scaffold_4	gmst	CDS	9172255	9172385	25.167755	+	2	ID=g12860.t3.CDS2;Parent=g12860.t3
HiC_scaffold_4	gmst	exon	9172255	9172385	25.167755	+	2	ID=g12860.t3.exon2;Parent=g12860.t3
HiC_scaffold_4	gmst	CDS	9172255	9172385	26.348067	+	2	ID=g12860.t2.CDS2;Parent=g12860.t2
HiC_scaffold_4	gmst	exon	9172255	9172385	26.348067	+	2	ID=g12860.t2.exon2;Parent=g12860.t2
HiC_scaffold_4	AUGUSTUS	intron	9172386	9174158	1.0	+	.	ID=g12860.t1.intron2;Parent=g12860.t1
HiC_scaffold_4	AUGUSTUS	intron	9172386	9174158	1.0	+	.	ID=g12860.t4.intron2;Parent=g12860.t4
HiC_scaffold_4	gmst	intron	9172386	9174158	25.167755	+	0	ID=g12860.t3.intron2;Parent=g12860.t3
HiC_scaffold_4	gmst	intron	9172386	9174158	26.348067	+	0	ID=g12860.t2.intron2;Parent=g12860.t2
HiC_scaffold_4	AUGUSTUS	exon	9174159	9174288	.	+	.	ID=g12860.t1.exon3;Parent=g12860.t1
HiC_scaffold_4	AUGUSTUS	exon	9174159	9174288	.	+	.	ID=g12860.t4.exon3;Parent=g12860.t4
HiC_scaffold_4	AUGUSTUS	CDS	9174159	9174288	1.0	+	0	ID=g12860.t1.CDS3;Parent=g12860.t1
HiC_scaffold_4	AUGUSTUS	CDS	9174159	9174288	1.0	+	0	ID=g12860.t4.CDS3;Parent=g12860.t4
HiC_scaffold_4	gmst	CDS	9174159	9174288	25.167755	+	0	ID=g12860.t3.CDS3;Parent=g12860.t3
HiC_scaffold_4	gmst	exon	9174159	9174288	25.167755	+	0	ID=g12860.t3.exon3;Parent=g12860.t3
HiC_scaffold_4	gmst	CDS	9174159	9174288	26.348067	+	0	ID=g12860.t2.CDS3;Parent=g12860.t2
HiC_scaffold_4	gmst	exon	9174159	9174288	26.348067	+	0	ID=g12860.t2.exon3;Parent=g12860.t2
HiC_scaffold_4	AUGUSTUS	intron	9174289	9178479	1.0	+	.	ID=g12860.t1.intron3;Parent=g12860.t1
HiC_scaffold_4	AUGUSTUS	intron	9174289	9178479	1.0	+	.	ID=g12860.t4.intron3;Parent=g12860.t4
HiC_scaffold_4	gmst	intron	9174289	9178479	25.167755	+	0	ID=g12860.t3.intron3;Parent=g12860.t3
HiC_scaffold_4	gmst	intron	9174289	9178479	26.348067	+	0	ID=g12860.t2.intron3;Parent=g12860.t2
HiC_scaffold_4	AUGUSTUS	exon	9178480	9178530	.	+	.	ID=g12860.t1.exon4;Parent=g12860.t1
HiC_scaffold_4	AUGUSTUS	exon	9178480	9178530	.	+	.	ID=g12860.t4.exon4;Parent=g12860.t4
HiC_scaffold_4	AUGUSTUS	CDS	9178480	9178530	1.0	+	2	ID=g12860.t1.CDS4;Parent=g12860.t1
HiC_scaffold_4	AUGUSTUS	CDS	9178480	9178530	1.0	+	2	ID=g12860.t4.CDS4;Parent=g12860.t4
HiC_scaffold_4	gmst	CDS	9178480	9178530	25.167755	+	2	ID=g12860.t3.CDS4;Parent=g12860.t3
HiC_scaffold_4	gmst	exon	9178480	9178530	25.167755	+	2	ID=g12860.t3.exon4;Parent=g12860.t3
HiC_scaffold_4	gmst	CDS	9178480	9178530	26.348067	+	2	ID=g12860.t2.CDS4;Parent=g12860.t2
HiC_scaffold_4	gmst	exon	9178480	9178530	26.348067	+	2	ID=g12860.t2.exon4;Parent=g12860.t2
HiC_scaffold_4	AUGUSTUS	intron	9178531	9179319	1.0	+	.	ID=g12860.t1.intron4;Parent=g12860.t1
HiC_scaffold_4	AUGUSTUS	intron	9178531	9179319	1.0	+	.	ID=g12860.t4.intron4;Parent=g12860.t4
HiC_scaffold_4	gmst	intron	9178531	9179319	25.167755	+	0	ID=g12860.t3.intron4;Parent=g12860.t3
HiC_scaffold_4	gmst	intron	9178531	9179319	26.348067	+	0	ID=g12860.t2.intron4;Parent=g12860.t2
HiC_scaffold_4	AUGUSTUS	exon	9179320	9179425	.	+	.	ID=g12860.t4.exon5;Parent=g12860.t4
HiC_scaffold_4	AUGUSTUS	CDS	9179320	9179425	1.0	+	2	ID=g12860.t4.CDS5;Parent=g12860.t4
HiC_scaffold_4	gmst	CDS	9179320	9179425	26.348067	+	2	ID=g12860.t2.CDS5;Parent=g12860.t2
HiC_scaffold_4	gmst	exon	9179320	9179425	26.348067	+	2	ID=g12860.t2.exon5;Parent=g12860.t2
HiC_scaffold_4	AUGUSTUS	exon	9179320	9179431	.	+	.	ID=g12860.t1.exon5;Parent=g12860.t1
HiC_scaffold_4	AUGUSTUS	CDS	9179320	9179431	0.99	+	2	ID=g12860.t1.CDS5;Parent=g12860.t1
HiC_scaffold_4	gmst	CDS	9179320	9179431	25.167755	+	2	ID=g12860.t3.CDS5;Parent=g12860.t3
HiC_scaffold_4	gmst	exon	9179320	9179431	25.167755	+	2	ID=g12860.t3.exon5;Parent=g12860.t3
HiC_scaffold_4	AUGUSTUS	intron	9179426	9180395	1.0	+	.	ID=g12860.t4.intron5;Parent=g12860.t4
HiC_scaffold_4	gmst	intron	9179426	9180395	26.348067	+	0	ID=g12860.t2.intron5;Parent=g12860.t2
HiC_scaffold_4	AUGUSTUS	intron	9179432	9180395	0.99	+	.	ID=g12860.t1.intron5;Parent=g12860.t1
HiC_scaffold_4	gmst	intron	9179432	9180395	25.167755	+	0	ID=g12860.t3.intron5;Parent=g12860.t3
HiC_scaffold_4	AUGUSTUS	exon	9180396	9180402	.	+	.	ID=g12860.t1.exon6;Parent=g12860.t1
HiC_scaffold_4	AUGUSTUS	exon	9180396	9180402	.	+	.	ID=g12860.t4.exon6;Parent=g12860.t4
HiC_scaffold_4	AUGUSTUS	CDS	9180396	9180402	0.99	+	1	ID=g12860.t1.CDS6;Parent=g12860.t1
HiC_scaffold_4	AUGUSTUS	CDS	9180396	9180402	1.0	+	1	ID=g12860.t4.CDS6;Parent=g12860.t4
HiC_scaffold_4	gmst	CDS	9180396	9180402	25.167755	+	1	ID=g12860.t3.CDS6;Parent=g12860.t3
HiC_scaffold_4	gmst	exon	9180396	9180402	25.167755	+	1	ID=g12860.t3.exon6;Parent=g12860.t3
HiC_scaffold_4	gmst	CDS	9180396	9180402	26.348067	+	1	ID=g12860.t2.CDS6;Parent=g12860.t2
HiC_scaffold_4	gmst	exon	9180396	9180402	26.348067	+	1	ID=g12860.t2.exon6;Parent=g12860.t2
HiC_scaffold_4	AUGUSTUS	stop_codon	9180400	9180402	.	+	0	ID=g12860.t1.stop1;Parent=g12860.t1
HiC_scaffold_4	AUGUSTUS	stop_codon	9180400	9180402	.	+	0	ID=g12860.t4.stop1;Parent=g12860.t4
HiC_scaffold_4	gmst	stop_codon	9180400	9180402	25.167755	+	0	ID=g12860.t3.stop1;Parent=g12860.t3
HiC_scaffold_4	gmst	stop_codon	9180400	9180402	26.348067	+	0	ID=g12860.t2.stop1;Parent=g12860.t2
HiC_scaffold_4	AUGUSTUS	start_codon	9211443	9211445	.	+	0	ID=g12861.t4.start1;Parent=g12861.t4
HiC_scaffold_4	AUGUSTUS	start_codon	9211443	9211445	.	+	0	ID=g12861.t5.start1;Parent=g12861.t5
HiC_scaffold_4	AUGUSTUS	exon	9211443	9211623	.	+	.	ID=g12861.t4.exon1;Parent=g12861.t4
HiC_scaffold_4	AUGUSTUS	exon	9211443	9211623	.	+	.	ID=g12861.t5.exon1;Parent=g12861.t5
HiC_scaffold_4	AUGUSTUS	CDS	9211443	9211623	1.0	+	0	ID=g12861.t4.CDS1;Parent=g12861.t4
HiC_scaffold_4	AUGUSTUS	CDS	9211443	9211623	1.0	+	0	ID=g12861.t5.CDS1;Parent=g12861.t5
HiC_scaffold_4	gmst	gene	9211443	9344998	.	+	.	ID=g12861
HiC_scaffold_4	AUGUSTUS	mRNA	9211443	9344998	.	+	.	ID=g12861.t4;Parent=g12861;em_target=9713.XP_006730921.1;em_score=2744.1;em_evalue=0.0;em_tcov=.;em_OGs=KOG2461@1|root,KOG2461@2759|Eukaryota,39PJ8@33154|Opisthokonta,3B9VT@33208|Metazoa,3CXHF@33213|Bilateria,47YX8@7711|Chordata,48V3X@7742|Vertebrata,3JG71@40674|Mammalia,3EQE2@33554|Carnivora;em_COG_cat=K;em_desc=PR domain;em_max_annot_lvl=33208|Metazoa;em_EC=2.1.1.43;em_KEGG_ko=ko:K11432;em_KEGG_Pathway=ko00310,map00310;em_KEGG_Reaction=R03875,R04866,R04867;em_KEGG_rclass=RC00003,RC00060,RC00181,RC00496;em_BRITE=ko00000,ko00001,ko01000,ko03036;em_PFAMs=SET,zf-C2H2,zf-C2H2_6;em_Preferred_name=PRDM2
HiC_scaffold_4	AUGUSTUS	mRNA	9211443	9344998	.	+	.	ID=g12861.t5;Parent=g12861;em_target=9713.XP_006730921.1;em_score=2743.6;em_evalue=0.0;em_tcov=.;em_OGs=KOG2461@1|root,KOG2461@2759|Eukaryota,39PJ8@33154|Opisthokonta,3B9VT@33208|Metazoa,3CXHF@33213|Bilateria,47YX8@7711|Chordata,48V3X@7742|Vertebrata,3JG71@40674|Mammalia,3EQE2@33554|Carnivora;em_COG_cat=K;em_desc=PR domain;em_max_annot_lvl=33208|Metazoa;em_EC=2.1.1.43;em_KEGG_ko=ko:K11432;em_KEGG_Pathway=ko00310,map00310;em_KEGG_Reaction=R03875,R04866,R04867;em_KEGG_rclass=RC00003,RC00060,RC00181,RC00496;em_BRITE=ko00000,ko00001,ko01000,ko03036;em_PFAMs=SET,zf-C2H2,zf-C2H2_6;em_Preferred_name=PRDM2
HiC_scaffold_4	AUGUSTUS	intron	9211624	9228679	1.0	+	.	ID=g12861.t4.intron1;Parent=g12861.t4
HiC_scaffold_4	AUGUSTUS	intron	9211624	9228679	1.0	+	.	ID=g12861.t5.intron1;Parent=g12861.t5
HiC_scaffold_4	AUGUSTUS	exon	9228680	9228730	.	+	.	ID=g12861.t4.exon2;Parent=g12861.t4
HiC_scaffold_4	AUGUSTUS	exon	9228680	9228730	.	+	.	ID=g12861.t5.exon2;Parent=g12861.t5
HiC_scaffold_4	AUGUSTUS	CDS	9228680	9228730	1.0	+	2	ID=g12861.t4.CDS2;Parent=g12861.t4
HiC_scaffold_4	AUGUSTUS	CDS	9228680	9228730	1.0	+	2	ID=g12861.t5.CDS2;Parent=g12861.t5
HiC_scaffold_4	AUGUSTUS	intron	9228731	9229851	0.6	+	.	ID=g12861.t5.intron2;Parent=g12861.t5
HiC_scaffold_4	AUGUSTUS	intron	9228731	9229876	0.85	+	.	ID=g12861.t4.intron2;Parent=g12861.t4
HiC_scaffold_4	AUGUSTUS	exon	9229852	9230653	.	+	.	ID=g12861.t5.exon3;Parent=g12861.t5
HiC_scaffold_4	AUGUSTUS	CDS	9229852	9230653	0.6	+	2	ID=g12861.t5.CDS3;Parent=g12861.t5
HiC_scaffold_4	AUGUSTUS	exon	9229877	9230217	.	+	.	ID=g12861.t4.exon3;Parent=g12861.t4
HiC_scaffold_4	AUGUSTUS	CDS	9229877	9230217	0.85	+	2	ID=g12861.t4.CDS3;Parent=g12861.t4
HiC_scaffold_4	AUGUSTUS	intron	9230218	9261440	1.0	+	.	ID=g12861.t4.intron3;Parent=g12861.t4
HiC_scaffold_4	AUGUSTUS	intron	9230654	9245584	0.97	+	.	ID=g12861.t5.intron3;Parent=g12861.t5
HiC_scaffold_4	AUGUSTUS	exon	9245585	9245612	.	+	.	ID=g12861.t5.exon4;Parent=g12861.t5
HiC_scaffold_4	AUGUSTUS	CDS	9245585	9245612	0.97	+	1	ID=g12861.t5.CDS4;Parent=g12861.t5
HiC_scaffold_4	gmst	start_codon	9245604	9245606	361.481474	+	0	ID=g12861.t1.start1;Parent=g12861.t1
HiC_scaffold_4	gmst	CDS	9245604	9245612	361.481474	+	0	ID=g12861.t1.CDS1;Parent=g12861.t1
HiC_scaffold_4	gmst	exon	9245604	9245612	361.481474	+	0	ID=g12861.t1.exon1;Parent=g12861.t1
HiC_scaffold_4	gmst	mRNA	9245604	9344998	.	+	.	ID=g12861.t1;Parent=g12861;em_target=9713.XP_006730921.1;em_score=3429.6;em_evalue=0.0;em_tcov=.;em_OGs=KOG2461@1|root,KOG2461@2759|Eukaryota,39PJ8@33154|Opisthokonta,3B9VT@33208|Metazoa,3CXHF@33213|Bilateria,47YX8@7711|Chordata,48V3X@7742|Vertebrata,3JG71@40674|Mammalia,3EQE2@33554|Carnivora;em_COG_cat=K;em_desc=PR domain;em_max_annot_lvl=33208|Metazoa;em_EC=2.1.1.43;em_KEGG_ko=ko:K11432;em_KEGG_Pathway=ko00310,map00310;em_KEGG_Reaction=R03875,R04866,R04867;em_KEGG_rclass=RC00003,RC00060,RC00181,RC00496;em_BRITE=ko00000,ko00001,ko01000,ko03036;em_PFAMs=SET,zf-C2H2,zf-C2H2_6;em_Preferred_name=PRDM2
HiC_scaffold_4	AUGUSTUS	intron	9245613	9261440	0.97	+	.	ID=g12861.t5.intron4;Parent=g12861.t5
HiC_scaffold_4	gmst	intron	9245613	9261440	361.481474	+	0	ID=g12861.t1.intron1;Parent=g12861.t1
HiC_scaffold_4	AUGUSTUS	exon	9261441	9261555	.	+	.	ID=g12861.t4.exon4;Parent=g12861.t4
HiC_scaffold_4	AUGUSTUS	exon	9261441	9261555	.	+	.	ID=g12861.t5.exon5;Parent=g12861.t5
HiC_scaffold_4	AUGUSTUS	CDS	9261441	9261555	1.0	+	0	ID=g12861.t4.CDS4;Parent=g12861.t4
HiC_scaffold_4	AUGUSTUS	CDS	9261441	9261555	1.0	+	0	ID=g12861.t5.CDS5;Parent=g12861.t5
HiC_scaffold_4	gmst	CDS	9261441	9261555	361.481474	+	0	ID=g12861.t1.CDS2;Parent=g12861.t1
HiC_scaffold_4	gmst	exon	9261441	9261555	361.481474	+	0	ID=g12861.t1.exon2;Parent=g12861.t1
HiC_scaffold_4	AUGUSTUS	intron	9261556	9263486	1.0	+	.	ID=g12861.t4.intron4;Parent=g12861.t4
HiC_scaffold_4	AUGUSTUS	intron	9261556	9263486	1.0	+	.	ID=g12861.t5.intron5;Parent=g12861.t5
HiC_scaffold_4	gmst	intron	9261556	9263486	361.481474	+	0	ID=g12861.t1.intron2;Parent=g12861.t1
HiC_scaffold_4	AUGUSTUS	exon	9263487	9263590	.	+	.	ID=g12861.t4.exon5;Parent=g12861.t4
HiC_scaffold_4	AUGUSTUS	exon	9263487	9263590	.	+	.	ID=g12861.t5.exon6;Parent=g12861.t5
HiC_scaffold_4	AUGUSTUS	CDS	9263487	9263590	1.0	+	2	ID=g12861.t4.CDS5;Parent=g12861.t4
HiC_scaffold_4	AUGUSTUS	CDS	9263487	9263590	1.0	+	2	ID=g12861.t5.CDS6;Parent=g12861.t5
HiC_scaffold_4	gmst	CDS	9263487	9263590	361.481474	+	2	ID=g12861.t1.CDS3;Parent=g12861.t1
HiC_scaffold_4	gmst	exon	9263487	9263590	361.481474	+	2	ID=g12861.t1.exon3;Parent=g12861.t1
HiC_scaffold_4	gmst	start_codon	9263582	9263584	230.083523	+	0	ID=g12861.t2.start1;Parent=g12861.t2
HiC_scaffold_4	gmst	CDS	9263582	9263590	230.083523	+	0	ID=g12861.t2.CDS1;Parent=g12861.t2
HiC_scaffold_4	gmst	exon	9263582	9263590	230.083523	+	0	ID=g12861.t2.exon1;Parent=g12861.t2
HiC_scaffold_4	gmst	mRNA	9263582	9344998	.	+	.	ID=g12861.t2;Parent=g12861;em_target=9713.XP_006730921.1;em_score=3429.8;em_evalue=0.0;em_tcov=.;em_OGs=KOG2461@1|root,KOG2461@2759|Eukaryota,39PJ8@33154|Opisthokonta,3B9VT@33208|Metazoa,3CXHF@33213|Bilateria,47YX8@7711|Chordata,48V3X@7742|Vertebrata,3JG71@40674|Mammalia,3EQE2@33554|Carnivora;em_COG_cat=K;em_desc=PR domain;em_max_annot_lvl=33208|Metazoa;em_EC=2.1.1.43;em_KEGG_ko=ko:K11432;em_KEGG_Pathway=ko00310,map00310;em_KEGG_Reaction=R03875,R04866,R04867;em_KEGG_rclass=RC00003,RC00060,RC00181,RC00496;em_BRITE=ko00000,ko00001,ko01000,ko03036;em_PFAMs=SET,zf-C2H2,zf-C2H2_6;em_Preferred_name=PRDM2
HiC_scaffold_4	AUGUSTUS	intron	9263591	9275251	1.0	+	.	ID=g12861.t4.intron5;Parent=g12861.t4
HiC_scaffold_4	AUGUSTUS	intron	9263591	9275251	1.0	+	.	ID=g12861.t5.intron6;Parent=g12861.t5
HiC_scaffold_4	gmst	intron	9263591	9275251	230.083523	+	0	ID=g12861.t2.intron1;Parent=g12861.t2
HiC_scaffold_4	gmst	intron	9263591	9275251	361.481474	+	0	ID=g12861.t1.intron3;Parent=g12861.t1
HiC_scaffold_4	AUGUSTUS	exon	9275252	9275404	.	+	.	ID=g12861.t4.exon6;Parent=g12861.t4
HiC_scaffold_4	AUGUSTUS	exon	9275252	9275404	.	+	.	ID=g12861.t5.exon7;Parent=g12861.t5
HiC_scaffold_4	AUGUSTUS	CDS	9275252	9275404	1.0	+	0	ID=g12861.t4.CDS6;Parent=g12861.t4
HiC_scaffold_4	AUGUSTUS	CDS	9275252	9275404	1.0	+	0	ID=g12861.t5.CDS7;Parent=g12861.t5
HiC_scaffold_4	gmst	CDS	9275252	9275404	230.083523	+	0	ID=g12861.t2.CDS2;Parent=g12861.t2
HiC_scaffold_4	gmst	exon	9275252	9275404	230.083523	+	0	ID=g12861.t2.exon2;Parent=g12861.t2
HiC_scaffold_4	gmst	CDS	9275252	9275404	361.481474	+	0	ID=g12861.t1.CDS4;Parent=g12861.t1
HiC_scaffold_4	gmst	exon	9275252	9275404	361.481474	+	0	ID=g12861.t1.exon4;Parent=g12861.t1
HiC_scaffold_4	AUGUSTUS	intron	9275405	9281554	1.0	+	.	ID=g12861.t4.intron6;Parent=g12861.t4
HiC_scaffold_4	AUGUSTUS	intron	9275405	9281554	1.0	+	.	ID=g12861.t5.intron7;Parent=g12861.t5
HiC_scaffold_4	gmst	intron	9275405	9281554	230.083523	+	0	ID=g12861.t2.intron2;Parent=g12861.t2
HiC_scaffold_4	gmst	intron	9275405	9281554	361.481474	+	0	ID=g12861.t1.intron4;Parent=g12861.t1
HiC_scaffold_4	AUGUSTUS	exon	9281555	9281681	.	+	.	ID=g12861.t4.exon7;Parent=g12861.t4
HiC_scaffold_4	AUGUSTUS	exon	9281555	9281681	.	+	.	ID=g12861.t5.exon8;Parent=g12861.t5
HiC_scaffold_4	AUGUSTUS	CDS	9281555	9281681	1.0	+	0	ID=g12861.t4.CDS7;Parent=g12861.t4
HiC_scaffold_4	AUGUSTUS	CDS	9281555	9281681	1.0	+	0	ID=g12861.t5.CDS8;Parent=g12861.t5
HiC_scaffold_4	gmst	CDS	9281555	9281681	230.083523	+	0	ID=g12861.t2.CDS3;Parent=g12861.t2
HiC_scaffold_4	gmst	exon	9281555	9281681	230.083523	+	0	ID=g12861.t2.exon3;Parent=g12861.t2
HiC_scaffold_4	gmst	CDS	9281555	9281681	361.481474	+	0	ID=g12861.t1.CDS5;Parent=g12861.t1
HiC_scaffold_4	gmst	exon	9281555	9281681	361.481474	+	0	ID=g12861.t1.exon5;Parent=g12861.t1
HiC_scaffold_4	AUGUSTUS	intron	9281682	9305358	1.0	+	.	ID=g12861.t4.intron7;Parent=g12861.t4
HiC_scaffold_4	AUGUSTUS	intron	9281682	9305358	1.0	+	.	ID=g12861.t5.intron8;Parent=g12861.t5
HiC_scaffold_4	gmst	intron	9281682	9305358	230.083523	+	0	ID=g12861.t2.intron3;Parent=g12861.t2
HiC_scaffold_4	gmst	intron	9281682	9305358	361.481474	+	0	ID=g12861.t1.intron5;Parent=g12861.t1
HiC_scaffold_4	AUGUSTUS	exon	9305359	9305469	.	+	.	ID=g12861.t4.exon8;Parent=g12861.t4
HiC_scaffold_4	AUGUSTUS	exon	9305359	9305469	.	+	.	ID=g12861.t5.exon9;Parent=g12861.t5
HiC_scaffold_4	AUGUSTUS	CDS	9305359	9305469	1.0	+	2	ID=g12861.t4.CDS8;Parent=g12861.t4
HiC_scaffold_4	AUGUSTUS	CDS	9305359	9305469	1.0	+	2	ID=g12861.t5.CDS9;Parent=g12861.t5
HiC_scaffold_4	gmst	CDS	9305359	9305469	230.083523	+	2	ID=g12861.t2.CDS4;Parent=g12861.t2
HiC_scaffold_4	gmst	exon	9305359	9305469	230.083523	+	2	ID=g12861.t2.exon4;Parent=g12861.t2
HiC_scaffold_4	gmst	CDS	9305359	9305469	361.481474	+	2	ID=g12861.t1.CDS6;Parent=g12861.t1
HiC_scaffold_4	gmst	exon	9305359	9305469	361.481474	+	2	ID=g12861.t1.exon6;Parent=g12861.t1
HiC_scaffold_4	gmst	start_codon	9305451	9305453	323.711569	+	0	ID=g12861.t3.start1;Parent=g12861.t3
HiC_scaffold_4	gmst	CDS	9305451	9305469	323.711569	+	0	ID=g12861.t3.CDS1;Parent=g12861.t3
HiC_scaffold_4	gmst	exon	9305451	9305469	323.711569	+	0	ID=g12861.t3.exon1;Parent=g12861.t3
HiC_scaffold_4	gmst	mRNA	9305451	9344998	.	+	.	ID=g12861.t3;Parent=g12861;em_target=9668.ENSMPUP00000016249;em_score=3304.0;em_evalue=0.0;em_tcov=.;em_OGs=KOG2461@1|root,KOG2461@2759|Eukaryota,39PJ8@33154|Opisthokonta,3B9VT@33208|Metazoa,3CXHF@33213|Bilateria,47YX8@7711|Chordata,48V3X@7742|Vertebrata,3JG71@40674|Mammalia,3EQE2@33554|Carnivora;em_COG_cat=K;em_desc=PR domain;em_max_annot_lvl=33208|Metazoa;em_EC=2.1.1.43;em_KEGG_ko=ko:K11432;em_KEGG_Pathway=ko00310,map00310;em_KEGG_Reaction=R03875,R04866,R04867;em_KEGG_rclass=RC00003,RC00060,RC00181,RC00496;em_BRITE=ko00000,ko00001,ko01000,ko03036;em_PFAMs=SET,zf-C2H2,zf-C2H2_6;em_Preferred_name=PRDM2
HiC_scaffold_4	AUGUSTUS	intron	9305470	9311169	1.0	+	.	ID=g12861.t4.intron8;Parent=g12861.t4
HiC_scaffold_4	AUGUSTUS	intron	9305470	9311169	1.0	+	.	ID=g12861.t5.intron9;Parent=g12861.t5
HiC_scaffold_4	gmst	intron	9305470	9311169	230.083523	+	0	ID=g12861.t2.intron4;Parent=g12861.t2
HiC_scaffold_4	gmst	intron	9305470	9311169	323.711569	+	0	ID=g12861.t3.intron1;Parent=g12861.t3
HiC_scaffold_4	gmst	intron	9305470	9311169	361.481474	+	0	ID=g12861.t1.intron6;Parent=g12861.t1
HiC_scaffold_4	AUGUSTUS	exon	9311170	9313229	.	+	.	ID=g12861.t4.exon9;Parent=g12861.t4
HiC_scaffold_4	AUGUSTUS	exon	9311170	9313229	.	+	.	ID=g12861.t5.exon10;Parent=g12861.t5
HiC_scaffold_4	AUGUSTUS	CDS	9311170	9313229	0.75	+	2	ID=g12861.t4.CDS9;Parent=g12861.t4
HiC_scaffold_4	AUGUSTUS	CDS	9311170	9313229	0.78	+	2	ID=g12861.t5.CDS10;Parent=g12861.t5
HiC_scaffold_4	gmst	CDS	9311170	9315550	230.083523	+	2	ID=g12861.t2.CDS5;Parent=g12861.t2
HiC_scaffold_4	gmst	exon	9311170	9315550	230.083523	+	2	ID=g12861.t2.exon5;Parent=g12861.t2
HiC_scaffold_4	gmst	CDS	9311170	9315550	323.711569	+	2	ID=g12861.t3.CDS2;Parent=g12861.t3
HiC_scaffold_4	gmst	exon	9311170	9315550	323.711569	+	2	ID=g12861.t3.exon2;Parent=g12861.t3
HiC_scaffold_4	gmst	CDS	9311170	9315550	361.481474	+	2	ID=g12861.t1.CDS7;Parent=g12861.t1
HiC_scaffold_4	gmst	exon	9311170	9315550	361.481474	+	2	ID=g12861.t1.exon7;Parent=g12861.t1
HiC_scaffold_4	AUGUSTUS	intron	9313230	9314141	0.67	+	.	ID=g12861.t4.intron9;Parent=g12861.t4
HiC_scaffold_4	AUGUSTUS	intron	9313230	9314141	0.74	+	.	ID=g12861.t5.intron10;Parent=g12861.t5
HiC_scaffold_4	AUGUSTUS	exon	9314142	9315550	.	+	.	ID=g12861.t4.exon10;Parent=g12861.t4
HiC_scaffold_4	AUGUSTUS	exon	9314142	9315550	.	+	.	ID=g12861.t5.exon11;Parent=g12861.t5
HiC_scaffold_4	AUGUSTUS	CDS	9314142	9315550	0.73	+	0	ID=g12861.t4.CDS10;Parent=g12861.t4
HiC_scaffold_4	AUGUSTUS	CDS	9314142	9315550	0.8	+	0	ID=g12861.t5.CDS11;Parent=g12861.t5
HiC_scaffold_4	AUGUSTUS	intron	9315551	9344877	1.0	+	.	ID=g12861.t4.intron10;Parent=g12861.t4
HiC_scaffold_4	AUGUSTUS	intron	9315551	9344877	1.0	+	.	ID=g12861.t5.intron11;Parent=g12861.t5
HiC_scaffold_4	gmst	intron	9315551	9344877	230.083523	+	0	ID=g12861.t2.intron5;Parent=g12861.t2
HiC_scaffold_4	gmst	intron	9315551	9344877	323.711569	+	0	ID=g12861.t3.intron2;Parent=g12861.t3
HiC_scaffold_4	gmst	intron	9315551	9344877	361.481474	+	0	ID=g12861.t1.intron7;Parent=g12861.t1
HiC_scaffold_4	AUGUSTUS	exon	9344878	9344998	.	+	.	ID=g12861.t4.exon11;Parent=g12861.t4
HiC_scaffold_4	AUGUSTUS	exon	9344878	9344998	.	+	.	ID=g12861.t5.exon12;Parent=g12861.t5
HiC_scaffold_4	AUGUSTUS	CDS	9344878	9344998	1.0	+	1	ID=g12861.t4.CDS11;Parent=g12861.t4
HiC_scaffold_4	AUGUSTUS	CDS	9344878	9344998	1.0	+	1	ID=g12861.t5.CDS12;Parent=g12861.t5
HiC_scaffold_4	gmst	CDS	9344878	9344998	230.083523	+	1	ID=g12861.t2.CDS6;Parent=g12861.t2
HiC_scaffold_4	gmst	exon	9344878	9344998	230.083523	+	1	ID=g12861.t2.exon6;Parent=g12861.t2
HiC_scaffold_4	gmst	CDS	9344878	9344998	323.711569	+	1	ID=g12861.t3.CDS3;Parent=g12861.t3
HiC_scaffold_4	gmst	exon	9344878	9344998	323.711569	+	1	ID=g12861.t3.exon3;Parent=g12861.t3
HiC_scaffold_4	gmst	CDS	9344878	9344998	361.481474	+	1	ID=g12861.t1.CDS8;Parent=g12861.t1
HiC_scaffold_4	gmst	exon	9344878	9344998	361.481474	+	1	ID=g12861.t1.exon8;Parent=g12861.t1
HiC_scaffold_4	AUGUSTUS	stop_codon	9344996	9344998	.	+	0	ID=g12861.t4.stop1;Parent=g12861.t4
HiC_scaffold_4	AUGUSTUS	stop_codon	9344996	9344998	.	+	0	ID=g12861.t5.stop1;Parent=g12861.t5
HiC_scaffold_4	gmst	stop_codon	9344996	9344998	230.083523	+	0	ID=g12861.t2.stop1;Parent=g12861.t2
HiC_scaffold_4	gmst	stop_codon	9344996	9344998	323.711569	+	0	ID=g12861.t3.stop1;Parent=g12861.t3
HiC_scaffold_4	gmst	stop_codon	9344996	9344998	361.481474	+	0	ID=g12861.t1.stop1;Parent=g12861.t1
HiC_scaffold_4	gmst	start_codon	9390671	9390673	327.550971	+	0	ID=g12862.t1.start1;Parent=g12862.t1
HiC_scaffold_4	gmst	CDS	9390671	9390791	327.550971	+	0	ID=g12862.t1.CDS1;Parent=g12862.t1
HiC_scaffold_4	gmst	exon	9390671	9390791	327.550971	+	0	ID=g12862.t1.exon1;Parent=g12862.t1
HiC_scaffold_4	gmst	gene	9390671	10430231	.	+	.	ID=g12862
HiC_scaffold_4	gmst	mRNA	9390671	10430231	.	+	.	ID=g12862.t1;Parent=g12862;em_target=246437.XP_006145335.1;em_score=1863.2;em_evalue=0.0;em_tcov=.;em_OGs=KOG0249@1|root,KOG0249@2759|Eukaryota,38C1J@33154|Opisthokonta,3BDHT@33208|Metazoa,3D0HH@33213|Bilateria,47ZRV@7711|Chordata,496AS@7742|Vertebrata,3J55C@40674|Mammalia,35DWJ@314146|Euarchontoglires;em_COG_cat=S;em_desc=Kazrin, periplakin interacting protein;em_max_annot_lvl=33208|Metazoa;em_Preferred_name=KAZN;em_PFAMs=SAM_1,SAM_2;em_GOs=GO:0000902,GO:0000904,GO:0001533,GO:0003674,GO:0005488,GO:0005515,GO:0005575,GO:0005622,GO:0005623,GO:0005634,GO:0005654,GO:0005737,GO:0005829,GO:0005886,GO:0005911,GO:0007154,GO:0007275,GO:0007399,GO:0007409,GO:0007412,GO:0008150,GO:0008219,GO:0008544,GO:0008582,GO:0009653,GO:0009888,GO:0009913,GO:0009987,GO:0012501,GO:0016020,GO:0016043,GO:0016604,GO:0016607,GO:0022008,GO:0030030,GO:0030054,GO:0030057,GO:0030154,GO:0030182,GO:0030216,GO:0030855,GO:0031175,GO:0031424,GO:0031974,GO:0031981,GO:0032501,GO:0032502,GO:0032989,GO:0032990,GO:0032991,GO:0040008,GO:0042802,GO:0042803,GO:0043226,GO:0043227,GO:0043229,GO:0043231,GO:0043233,GO:0043588,GO:0044087,GO:0044422,GO:0044424,GO:0044428,GO:0044444,GO:0044446,GO:0044451,GO:0044464,GO:0045886,GO:0045926,GO:0046983,GO:0048468,GO:0048513,GO:0048519,GO:0048523,GO:0048638,GO:0048640,GO:0048666,GO:0048667,GO:0048699,GO:0048731,GO:0048812,GO:0048856,GO:0048858,GO:0048869,GO:0050789,GO:0050793,GO:0050794,GO:0050803,GO:0050807,GO:0051093,GO:0051128,GO:0051129,GO:0051239,GO:0051241,GO:0051960,GO:0051961,GO:0051963,GO:0051964,GO:0060429,GO:0061564,GO:0065007,GO:0065008,GO:0070013,GO:0070161,GO:0070268,GO:0071840,GO:0071944,GO:0120036,GO:0120039,GO:1904396,GO:1904397,GO:1905809,GO:2000026
HiC_scaffold_4	gmst	intron	9390792	9635313	327.550971	+	0	ID=g12862.t1.intron1;Parent=g12862.t1
HiC_scaffold_4	gmst	CDS	9635314	9635471	327.550971	+	2	ID=g12862.t1.CDS2;Parent=g12862.t1
HiC_scaffold_4	gmst	exon	9635314	9635471	327.550971	+	2	ID=g12862.t1.exon2;Parent=g12862.t1
HiC_scaffold_4	gmst	intron	9635472	9996287	327.550971	+	0	ID=g12862.t1.intron2;Parent=g12862.t1
HiC_scaffold_4	gmst	CDS	9996288	9996531	327.550971	+	0	ID=g12862.t1.CDS3;Parent=g12862.t1
HiC_scaffold_4	gmst	exon	9996288	9996531	327.550971	+	0	ID=g12862.t1.exon3;Parent=g12862.t1
HiC_scaffold_4	gmst	intron	9996532	10319290	327.550971	+	0	ID=g12862.t1.intron3;Parent=g12862.t1
HiC_scaffold_4	gmst	CDS	10319291	10319482	327.550971	+	2	ID=g12862.t1.CDS4;Parent=g12862.t1
HiC_scaffold_4	gmst	exon	10319291	10319482	327.550971	+	2	ID=g12862.t1.exon4;Parent=g12862.t1
HiC_scaffold_4	gmst	intron	10319483	10375606	327.550971	+	0	ID=g12862.t1.intron4;Parent=g12862.t1
HiC_scaffold_4	gmst	CDS	10375607	10375743	327.550971	+	2	ID=g12862.t1.CDS5;Parent=g12862.t1
HiC_scaffold_4	gmst	exon	10375607	10375743	327.550971	+	2	ID=g12862.t1.exon5;Parent=g12862.t1
HiC_scaffold_4	gmst	intron	10375744	10378959	327.550971	+	0	ID=g12862.t1.intron5;Parent=g12862.t1
HiC_scaffold_4	gmst	CDS	10378960	10379130	327.550971	+	0	ID=g12862.t1.CDS6;Parent=g12862.t1
HiC_scaffold_4	gmst	exon	10378960	10379130	327.550971	+	0	ID=g12862.t1.exon6;Parent=g12862.t1
HiC_scaffold_4	gmst	intron	10379131	10385486	327.550971	+	0	ID=g12862.t1.intron6;Parent=g12862.t1
HiC_scaffold_4	gmst	CDS	10385487	10385676	327.550971	+	0	ID=g12862.t1.CDS7;Parent=g12862.t1
HiC_scaffold_4	gmst	exon	10385487	10385676	327.550971	+	0	ID=g12862.t1.exon7;Parent=g12862.t1
HiC_scaffold_4	gmst	intron	10385677	10387764	327.550971	+	0	ID=g12862.t1.intron7;Parent=g12862.t1
HiC_scaffold_4	gmst	CDS	10387765	10387895	327.550971	+	2	ID=g12862.t1.CDS8;Parent=g12862.t1
HiC_scaffold_4	gmst	exon	10387765	10387895	327.550971	+	2	ID=g12862.t1.exon8;Parent=g12862.t1
HiC_scaffold_4	gmst	intron	10387896	10390830	327.550971	+	0	ID=g12862.t1.intron8;Parent=g12862.t1
HiC_scaffold_4	gmst	CDS	10390831	10390881	327.550971	+	0	ID=g12862.t1.CDS9;Parent=g12862.t1
HiC_scaffold_4	gmst	exon	10390831	10390881	327.550971	+	0	ID=g12862.t1.exon9;Parent=g12862.t1
HiC_scaffold_4	gmst	intron	10390882	10392319	327.550971	+	0	ID=g12862.t1.intron9;Parent=g12862.t1
HiC_scaffold_4	gmst	CDS	10392320	10392443	327.550971	+	0	ID=g12862.t1.CDS10;Parent=g12862.t1
HiC_scaffold_4	gmst	exon	10392320	10392443	327.550971	+	0	ID=g12862.t1.exon10;Parent=g12862.t1
HiC_scaffold_4	gmst	intron	10392444	10413456	327.550971	+	0	ID=g12862.t1.intron10;Parent=g12862.t1
HiC_scaffold_4	gmst	CDS	10413457	10413662	327.550971	+	2	ID=g12862.t1.CDS11;Parent=g12862.t1
HiC_scaffold_4	gmst	exon	10413457	10413662	327.550971	+	2	ID=g12862.t1.exon11;Parent=g12862.t1
HiC_scaffold_4	gmst	intron	10413663	10414163	327.550971	+	0	ID=g12862.t1.intron11;Parent=g12862.t1
HiC_scaffold_4	gmst	CDS	10414164	10414282	327.550971	+	0	ID=g12862.t1.CDS12;Parent=g12862.t1
HiC_scaffold_4	gmst	exon	10414164	10414282	327.550971	+	0	ID=g12862.t1.exon12;Parent=g12862.t1
HiC_scaffold_4	gmst	intron	10414283	10421806	327.550971	+	0	ID=g12862.t1.intron12;Parent=g12862.t1
HiC_scaffold_4	gmst	CDS	10421807	10422038	327.550971	+	1	ID=g12862.t1.CDS13;Parent=g12862.t1
HiC_scaffold_4	gmst	exon	10421807	10422038	327.550971	+	1	ID=g12862.t1.exon13;Parent=g12862.t1
HiC_scaffold_4	gmst	intron	10422039	10423427	327.550971	+	0	ID=g12862.t1.intron13;Parent=g12862.t1
HiC_scaffold_4	gmst	CDS	10423428	10423529	327.550971	+	0	ID=g12862.t1.CDS14;Parent=g12862.t1
HiC_scaffold_4	gmst	exon	10423428	10423529	327.550971	+	0	ID=g12862.t1.exon14;Parent=g12862.t1
HiC_scaffold_4	gmst	intron	10423530	10424110	327.550971	+	0	ID=g12862.t1.intron14;Parent=g12862.t1
HiC_scaffold_4	gmst	CDS	10424111	10424277	327.550971	+	0	ID=g12862.t1.CDS15;Parent=g12862.t1
HiC_scaffold_4	gmst	exon	10424111	10424277	327.550971	+	0	ID=g12862.t1.exon15;Parent=g12862.t1
HiC_scaffold_4	gmst	intron	10424278	10428346	327.550971	+	0	ID=g12862.t1.intron15;Parent=g12862.t1
HiC_scaffold_4	gmst	CDS	10428347	10428464	327.550971	+	1	ID=g12862.t1.CDS16;Parent=g12862.t1
HiC_scaffold_4	gmst	exon	10428347	10428464	327.550971	+	1	ID=g12862.t1.exon16;Parent=g12862.t1
HiC_scaffold_4	gmst	intron	10428465	10430066	327.550971	+	0	ID=g12862.t1.intron16;Parent=g12862.t1
HiC_scaffold_4	gmst	CDS	10430067	10430231	327.550971	+	0	ID=g12862.t1.CDS17;Parent=g12862.t1
HiC_scaffold_4	gmst	exon	10430067	10430231	327.550971	+	0	ID=g12862.t1.exon17;Parent=g12862.t1
HiC_scaffold_4	gmst	stop_codon	10430229	10430231	327.550971	+	0	ID=g12862.t1.stop1;Parent=g12862.t1
HiC_scaffold_4	AUGUSTUS	start_codon	10515640	10515642	.	+	0	ID=g12863.t1.start1;Parent=g12863.t1
HiC_scaffold_4	AUGUSTUS	exon	10515640	10515983	.	+	.	ID=g12863.t1.exon1;Parent=g12863.t1
HiC_scaffold_4	AUGUSTUS	CDS	10515640	10515983	1.0	+	0	ID=g12863.t1.CDS1;Parent=g12863.t1
HiC_scaffold_4	AUGUSTUS	gene	10515640	10518507	.	+	.	ID=g12863
HiC_scaffold_4	AUGUSTUS	mRNA	10515640	10518507	1.0	+	.	ID=g12863.t1;Parent=g12863;em_target=9668.ENSMPUP00000016247;em_score=546.0;em_evalue=3.7e-167;em_tcov=.;em_OGs=28MJ3@1|root,2QU2P@2759|Eukaryota,39J72@33154|Opisthokonta,3BH7G@33208|Metazoa,3D3TK@33213|Bilateria,48107@7711|Chordata,493U8@7742|Vertebrata,3JF54@40674|Mammalia,3EPCQ@33554|Carnivora;em_COG_cat=S;em_desc=Transmembrane protein 51;em_max_annot_lvl=33208|Metazoa;em_Preferred_name=TMEM51;em_PFAMs=TMEM51;em_GOs=
HiC_scaffold_4	AUGUSTUS	intron	10515984	10518092	1.0	+	.	ID=g12863.t1.intron1;Parent=g12863.t1
HiC_scaffold_4	AUGUSTUS	exon	10518093	10518507	.	+	.	ID=g12863.t1.exon2;Parent=g12863.t1
HiC_scaffold_4	AUGUSTUS	CDS	10518093	10518507	1.0	+	1	ID=g12863.t1.CDS2;Parent=g12863.t1
HiC_scaffold_4	AUGUSTUS	stop_codon	10518505	10518507	.	+	0	ID=g12863.t1.stop1;Parent=g12863.t1
HiC_scaffold_4	AUGUSTUS	start_codon	10536214	10536216	.	+	0	ID=g12864.t1.start1;Parent=g12864.t1
HiC_scaffold_4	AUGUSTUS	start_codon	10536214	10536216	.	+	0	ID=g12864.t3.start1;Parent=g12864.t3
HiC_scaffold_4	AUGUSTUS	exon	10536214	10536379	.	+	.	ID=g12864.t1.exon1;Parent=g12864.t1
HiC_scaffold_4	AUGUSTUS	exon	10536214	10536379	.	+	.	ID=g12864.t3.exon1;Parent=g12864.t3
HiC_scaffold_4	AUGUSTUS	CDS	10536214	10536379	1.0	+	0	ID=g12864.t1.CDS1;Parent=g12864.t1
HiC_scaffold_4	AUGUSTUS	CDS	10536214	10536379	1.0	+	0	ID=g12864.t3.CDS1;Parent=g12864.t3
HiC_scaffold_4	AUGUSTUS	gene	10536214	10658281	.	+	.	ID=g12864
HiC_scaffold_4	AUGUSTUS	mRNA	10536214	10658281	.	+	.	ID=g12864.t1;Parent=g12864;em_target=9668.ENSMPUP00000016245;em_score=2859.8;em_evalue=0.0;em_tcov=.;em_OGs=2CMPS@1|root,2QR8Q@2759|Eukaryota,38H89@33154|Opisthokonta,3BKPB@33208|Metazoa,3CW0P@33213|Bilateria,486IE@7711|Chordata,496JB@7742|Vertebrata,3J34G@40674|Mammalia,3EMBZ@33554|Carnivora;em_COG_cat=S;em_desc=phosphopeptide binding domain 1;em_max_annot_lvl=33208|Metazoa;em_Preferred_name=FHAD1;em_PFAMs=FHA
HiC_scaffold_4	AUGUSTUS	mRNA	10536214	10658281	.	+	.	ID=g12864.t3;Parent=g12864;em_target=9668.ENSMPUP00000016245;em_score=2992.6;em_evalue=0.0;em_tcov=.;em_OGs=2CMPS@1|root,2QR8Q@2759|Eukaryota,38H89@33154|Opisthokonta,3BKPB@33208|Metazoa,3CW0P@33213|Bilateria,486IE@7711|Chordata,496JB@7742|Vertebrata,3J34G@40674|Mammalia,3EMBZ@33554|Carnivora;em_COG_cat=S;em_desc=phosphopeptide binding domain 1;em_max_annot_lvl=33208|Metazoa;em_Preferred_name=FHAD1;em_PFAMs=FHA
HiC_scaffold_4	AUGUSTUS	intron	10536380	10540078	1.0	+	.	ID=g12864.t1.intron1;Parent=g12864.t1
HiC_scaffold_4	AUGUSTUS	intron	10536380	10540078	1.0	+	.	ID=g12864.t3.intron1;Parent=g12864.t3
HiC_scaffold_4	AUGUSTUS	exon	10540079	10540185	.	+	.	ID=g12864.t1.exon2;Parent=g12864.t1
HiC_scaffold_4	AUGUSTUS	exon	10540079	10540185	.	+	.	ID=g12864.t3.exon2;Parent=g12864.t3
HiC_scaffold_4	AUGUSTUS	CDS	10540079	10540185	1.0	+	2	ID=g12864.t1.CDS2;Parent=g12864.t1
HiC_scaffold_4	AUGUSTUS	CDS	10540079	10540185	1.0	+	2	ID=g12864.t3.CDS2;Parent=g12864.t3
HiC_scaffold_4	AUGUSTUS	intron	10540186	10559681	1.0	+	.	ID=g12864.t1.intron2;Parent=g12864.t1
HiC_scaffold_4	AUGUSTUS	intron	10540186	10559681	1.0	+	.	ID=g12864.t3.intron2;Parent=g12864.t3
HiC_scaffold_4	AUGUSTUS	exon	10559682	10559888	.	+	.	ID=g12864.t1.exon3;Parent=g12864.t1
HiC_scaffold_4	AUGUSTUS	exon	10559682	10559888	.	+	.	ID=g12864.t3.exon3;Parent=g12864.t3
HiC_scaffold_4	AUGUSTUS	CDS	10559682	10559888	1.0	+	0	ID=g12864.t1.CDS3;Parent=g12864.t1
HiC_scaffold_4	AUGUSTUS	CDS	10559682	10559888	1.0	+	0	ID=g12864.t3.CDS3;Parent=g12864.t3
HiC_scaffold_4	AUGUSTUS	intron	10559889	10576164	1.0	+	.	ID=g12864.t1.intron3;Parent=g12864.t1
HiC_scaffold_4	AUGUSTUS	intron	10559889	10576164	1.0	+	.	ID=g12864.t3.intron3;Parent=g12864.t3
HiC_scaffold_4	AUGUSTUS	exon	10576165	10576432	.	+	.	ID=g12864.t1.exon4;Parent=g12864.t1
HiC_scaffold_4	AUGUSTUS	exon	10576165	10576432	.	+	.	ID=g12864.t3.exon4;Parent=g12864.t3
HiC_scaffold_4	AUGUSTUS	CDS	10576165	10576432	1.0	+	0	ID=g12864.t1.CDS4;Parent=g12864.t1
HiC_scaffold_4	AUGUSTUS	CDS	10576165	10576432	1.0	+	0	ID=g12864.t3.CDS4;Parent=g12864.t3
HiC_scaffold_4	AUGUSTUS	intron	10576433	10585534	1.0	+	.	ID=g12864.t1.intron4;Parent=g12864.t1
HiC_scaffold_4	AUGUSTUS	intron	10576433	10585534	1.0	+	.	ID=g12864.t3.intron4;Parent=g12864.t3
HiC_scaffold_4	gmst	start_codon	10579653	10579655	15.591001	+	0	ID=g12865.t1.start1;Parent=g12865.t1
HiC_scaffold_4	gmst	gene	10579653	10580138	.	+	.	ID=g12865
HiC_scaffold_4	gmst	mRNA	10579653	10580138	.	+	.	ID=g12865.t1;Parent=g12865
HiC_scaffold_4	gmst	CDS	10579653	10580138	15.591001	+	0	ID=g12865.t1.CDS1;Parent=g12865.t1
HiC_scaffold_4	gmst	exon	10579653	10580138	15.591001	+	0	ID=g12865.t1.exon1;Parent=g12865.t1
HiC_scaffold_4	gmst	stop_codon	10580136	10580138	15.591001	+	0	ID=g12865.t1.stop1;Parent=g12865.t1
HiC_scaffold_4	GeneMark.hmm3	start_codon	10582275	10582277	.	+	0	ID=g12864.t2.start1;Parent=g12864.t2
HiC_scaffold_4	GeneMark.hmm3	CDS	10582275	10582401	.	+	0	ID=g12864.t2.CDS1;Parent=g12864.t2
HiC_scaffold_4	GeneMark.hmm3	exon	10582275	10582401	.	+	0	ID=g12864.t2.exon1;Parent=g12864.t2
HiC_scaffold_4	GeneMark.hmm3	mRNA	10582275	10606772	.	+	.	ID=g12864.t2;Parent=g12864;em_target=9668.ENSMPUP00000016245;em_score=790.5;em_evalue=2.6e-240;em_tcov=.;em_OGs=2CMPS@1|root,2QR8Q@2759|Eukaryota,38H89@33154|Opisthokonta,3BKPB@33208|Metazoa,3CW0P@33213|Bilateria,486IE@7711|Chordata,496JB@7742|Vertebrata,3J34G@40674|Mammalia,3EMBZ@33554|Carnivora;em_COG_cat=S;em_desc=phosphopeptide binding domain 1;em_max_annot_lvl=33208|Metazoa;em_Preferred_name=FHAD1;em_PFAMs=FHA
HiC_scaffold_4	GeneMark.hmm3	intron	10582402	10585534	.	+	1	ID=g12864.t2.intron1;Parent=g12864.t2
HiC_scaffold_4	AUGUSTUS	exon	10585535	10585644	.	+	.	ID=g12864.t1.exon5;Parent=g12864.t1
HiC_scaffold_4	GeneMark.hmm3	CDS	10585535	10585644	.	+	2	ID=g12864.t2.CDS2;Parent=g12864.t2
HiC_scaffold_4	GeneMark.hmm3	exon	10585535	10585644	.	+	2	ID=g12864.t2.exon2;Parent=g12864.t2
HiC_scaffold_4	AUGUSTUS	exon	10585535	10585644	.	+	.	ID=g12864.t3.exon5;Parent=g12864.t3
HiC_scaffold_4	AUGUSTUS	CDS	10585535	10585644	1.0	+	2	ID=g12864.t1.CDS5;Parent=g12864.t1
HiC_scaffold_4	AUGUSTUS	CDS	10585535	10585644	1.0	+	2	ID=g12864.t3.CDS5;Parent=g12864.t3
HiC_scaffold_4	GeneMark.hmm3	intron	10585645	10588946	.	+	0	ID=g12864.t2.intron2;Parent=g12864.t2
HiC_scaffold_4	AUGUSTUS	intron	10585645	10588946	1.0	+	.	ID=g12864.t1.intron5;Parent=g12864.t1
HiC_scaffold_4	AUGUSTUS	intron	10585645	10588946	1.0	+	.	ID=g12864.t3.intron5;Parent=g12864.t3
HiC_scaffold_4	AUGUSTUS	exon	10588947	10589165	.	+	.	ID=g12864.t1.exon6;Parent=g12864.t1
HiC_scaffold_4	GeneMark.hmm3	CDS	10588947	10589165	.	+	0	ID=g12864.t2.CDS3;Parent=g12864.t2
HiC_scaffold_4	GeneMark.hmm3	exon	10588947	10589165	.	+	0	ID=g12864.t2.exon3;Parent=g12864.t2
HiC_scaffold_4	AUGUSTUS	exon	10588947	10589165	.	+	.	ID=g12864.t3.exon6;Parent=g12864.t3
HiC_scaffold_4	AUGUSTUS	CDS	10588947	10589165	1.0	+	0	ID=g12864.t1.CDS6;Parent=g12864.t1
HiC_scaffold_4	AUGUSTUS	CDS	10588947	10589165	1.0	+	0	ID=g12864.t3.CDS6;Parent=g12864.t3
HiC_scaffold_4	GeneMark.hmm3	intron	10589166	10591138	.	+	0	ID=g12864.t2.intron3;Parent=g12864.t2
HiC_scaffold_4	AUGUSTUS	intron	10589166	10591138	1.0	+	.	ID=g12864.t1.intron6;Parent=g12864.t1
HiC_scaffold_4	AUGUSTUS	intron	10589166	10591138	1.0	+	.	ID=g12864.t3.intron6;Parent=g12864.t3
HiC_scaffold_4	AUGUSTUS	exon	10591139	10591262	.	+	.	ID=g12864.t1.exon7;Parent=g12864.t1
HiC_scaffold_4	GeneMark.hmm3	CDS	10591139	10591262	.	+	0	ID=g12864.t2.CDS4;Parent=g12864.t2
HiC_scaffold_4	GeneMark.hmm3	exon	10591139	10591262	.	+	0	ID=g12864.t2.exon4;Parent=g12864.t2
HiC_scaffold_4	AUGUSTUS	exon	10591139	10591262	.	+	.	ID=g12864.t3.exon7;Parent=g12864.t3
HiC_scaffold_4	AUGUSTUS	CDS	10591139	10591262	1.0	+	0	ID=g12864.t1.CDS7;Parent=g12864.t1
HiC_scaffold_4	AUGUSTUS	CDS	10591139	10591262	1.0	+	0	ID=g12864.t3.CDS7;Parent=g12864.t3
HiC_scaffold_4	GeneMark.hmm3	intron	10591263	10594832	.	+	1	ID=g12864.t2.intron4;Parent=g12864.t2
HiC_scaffold_4	AUGUSTUS	intron	10591263	10594832	1.0	+	.	ID=g12864.t1.intron7;Parent=g12864.t1
HiC_scaffold_4	AUGUSTUS	intron	10591263	10594832	1.0	+	.	ID=g12864.t3.intron7;Parent=g12864.t3
HiC_scaffold_4	AUGUSTUS	exon	10594833	10594963	.	+	.	ID=g12864.t1.exon8;Parent=g12864.t1
HiC_scaffold_4	GeneMark.hmm3	CDS	10594833	10594963	.	+	2	ID=g12864.t2.CDS5;Parent=g12864.t2
HiC_scaffold_4	GeneMark.hmm3	exon	10594833	10594963	.	+	2	ID=g12864.t2.exon5;Parent=g12864.t2
HiC_scaffold_4	AUGUSTUS	exon	10594833	10594963	.	+	.	ID=g12864.t3.exon8;Parent=g12864.t3
HiC_scaffold_4	AUGUSTUS	CDS	10594833	10594963	1.0	+	2	ID=g12864.t1.CDS8;Parent=g12864.t1
HiC_scaffold_4	AUGUSTUS	CDS	10594833	10594963	1.0	+	2	ID=g12864.t3.CDS8;Parent=g12864.t3
HiC_scaffold_4	GeneMark.hmm3	intron	10594964	10596552	.	+	0	ID=g12864.t2.intron5;Parent=g12864.t2
HiC_scaffold_4	AUGUSTUS	intron	10594964	10596552	1.0	+	.	ID=g12864.t1.intron8;Parent=g12864.t1
HiC_scaffold_4	AUGUSTUS	intron	10594964	10596552	1.0	+	.	ID=g12864.t3.intron8;Parent=g12864.t3
HiC_scaffold_4	AUGUSTUS	exon	10596553	10596642	.	+	.	ID=g12864.t1.exon9;Parent=g12864.t1
HiC_scaffold_4	GeneMark.hmm3	CDS	10596553	10596642	.	+	0	ID=g12864.t2.CDS6;Parent=g12864.t2
HiC_scaffold_4	GeneMark.hmm3	exon	10596553	10596642	.	+	0	ID=g12864.t2.exon6;Parent=g12864.t2
HiC_scaffold_4	AUGUSTUS	exon	10596553	10596642	.	+	.	ID=g12864.t3.exon9;Parent=g12864.t3
HiC_scaffold_4	AUGUSTUS	CDS	10596553	10596642	1.0	+	0	ID=g12864.t1.CDS9;Parent=g12864.t1
HiC_scaffold_4	AUGUSTUS	CDS	10596553	10596642	1.0	+	0	ID=g12864.t3.CDS9;Parent=g12864.t3
HiC_scaffold_4	GeneMark.hmm3	intron	10596643	10597683	.	+	0	ID=g12864.t2.intron6;Parent=g12864.t2
HiC_scaffold_4	AUGUSTUS	intron	10596643	10597683	1.0	+	.	ID=g12864.t1.intron9;Parent=g12864.t1
HiC_scaffold_4	AUGUSTUS	intron	10596643	10597683	1.0	+	.	ID=g12864.t3.intron9;Parent=g12864.t3
HiC_scaffold_4	AUGUSTUS	exon	10597684	10597788	.	+	.	ID=g12864.t1.exon10;Parent=g12864.t1
HiC_scaffold_4	GeneMark.hmm3	CDS	10597684	10597788	.	+	0	ID=g12864.t2.CDS7;Parent=g12864.t2
HiC_scaffold_4	GeneMark.hmm3	exon	10597684	10597788	.	+	0	ID=g12864.t2.exon7;Parent=g12864.t2
HiC_scaffold_4	AUGUSTUS	exon	10597684	10597788	.	+	.	ID=g12864.t3.exon10;Parent=g12864.t3
HiC_scaffold_4	AUGUSTUS	CDS	10597684	10597788	1.0	+	0	ID=g12864.t1.CDS10;Parent=g12864.t1
HiC_scaffold_4	AUGUSTUS	CDS	10597684	10597788	1.0	+	0	ID=g12864.t3.CDS10;Parent=g12864.t3
HiC_scaffold_4	GeneMark.hmm3	intron	10597789	10601134	.	+	0	ID=g12864.t2.intron7;Parent=g12864.t2
HiC_scaffold_4	AUGUSTUS	intron	10597789	10601941	1.0	+	.	ID=g12864.t1.intron10;Parent=g12864.t1
HiC_scaffold_4	AUGUSTUS	intron	10597789	10601941	1.0	+	.	ID=g12864.t3.intron10;Parent=g12864.t3
HiC_scaffold_4	GeneMark.hmm3	CDS	10601135	10601228	.	+	0	ID=g12864.t2.CDS8;Parent=g12864.t2
HiC_scaffold_4	GeneMark.hmm3	exon	10601135	10601228	.	+	0	ID=g12864.t2.exon8;Parent=g12864.t2
HiC_scaffold_4	GeneMark.hmm3	intron	10601229	10601297	.	+	1	ID=g12864.t2.intron8;Parent=g12864.t2
HiC_scaffold_4	GeneMark.hmm3	CDS	10601298	10601356	.	+	2	ID=g12864.t2.CDS9;Parent=g12864.t2
HiC_scaffold_4	GeneMark.hmm3	exon	10601298	10601356	.	+	2	ID=g12864.t2.exon9;Parent=g12864.t2
HiC_scaffold_4	GeneMark.hmm3	intron	10601357	10601941	.	+	0	ID=g12864.t2.intron9;Parent=g12864.t2
HiC_scaffold_4	AUGUSTUS	exon	10601942	10602049	.	+	.	ID=g12864.t1.exon11;Parent=g12864.t1
HiC_scaffold_4	GeneMark.hmm3	CDS	10601942	10602049	.	+	0	ID=g12864.t2.CDS10;Parent=g12864.t2
HiC_scaffold_4	GeneMark.hmm3	exon	10601942	10602049	.	+	0	ID=g12864.t2.exon10;Parent=g12864.t2
HiC_scaffold_4	AUGUSTUS	exon	10601942	10602049	.	+	.	ID=g12864.t3.exon11;Parent=g12864.t3
HiC_scaffold_4	AUGUSTUS	CDS	10601942	10602049	1.0	+	0	ID=g12864.t1.CDS11;Parent=g12864.t1
HiC_scaffold_4	AUGUSTUS	CDS	10601942	10602049	1.0	+	0	ID=g12864.t3.CDS11;Parent=g12864.t3
HiC_scaffold_4	GeneMark.hmm3	intron	10602050	10604338	.	+	0	ID=g12864.t2.intron10;Parent=g12864.t2
HiC_scaffold_4	AUGUSTUS	intron	10602050	10604683	1.0	+	.	ID=g12864.t1.intron11;Parent=g12864.t1
HiC_scaffold_4	AUGUSTUS	intron	10602050	10604683	1.0	+	.	ID=g12864.t3.intron11;Parent=g12864.t3
HiC_scaffold_4	GeneMark.hmm3	CDS	10604339	10604437	.	+	0	ID=g12864.t2.CDS11;Parent=g12864.t2
HiC_scaffold_4	GeneMark.hmm3	exon	10604339	10604437	.	+	0	ID=g12864.t2.exon11;Parent=g12864.t2
HiC_scaffold_4	GeneMark.hmm3	intron	10604438	10604683	.	+	0	ID=g12864.t2.intron11;Parent=g12864.t2
HiC_scaffold_4	AUGUSTUS	exon	10604684	10604767	.	+	.	ID=g12864.t1.exon12;Parent=g12864.t1
HiC_scaffold_4	GeneMark.hmm3	CDS	10604684	10604767	.	+	0	ID=g12864.t2.CDS12;Parent=g12864.t2
HiC_scaffold_4	GeneMark.hmm3	exon	10604684	10604767	.	+	0	ID=g12864.t2.exon12;Parent=g12864.t2
HiC_scaffold_4	AUGUSTUS	exon	10604684	10604767	.	+	.	ID=g12864.t3.exon12;Parent=g12864.t3
HiC_scaffold_4	AUGUSTUS	CDS	10604684	10604767	1.0	+	0	ID=g12864.t1.CDS12;Parent=g12864.t1
HiC_scaffold_4	AUGUSTUS	CDS	10604684	10604767	1.0	+	0	ID=g12864.t3.CDS12;Parent=g12864.t3
HiC_scaffold_4	GeneMark.hmm3	intron	10604768	10605501	.	+	0	ID=g12864.t2.intron12;Parent=g12864.t2
HiC_scaffold_4	AUGUSTUS	intron	10604768	10605501	1.0	+	.	ID=g12864.t1.intron12;Parent=g12864.t1
HiC_scaffold_4	AUGUSTUS	intron	10604768	10605501	1.0	+	.	ID=g12864.t3.intron12;Parent=g12864.t3
HiC_scaffold_4	AUGUSTUS	exon	10605502	10605654	.	+	.	ID=g12864.t1.exon13;Parent=g12864.t1
HiC_scaffold_4	GeneMark.hmm3	CDS	10605502	10605654	.	+	0	ID=g12864.t2.CDS13;Parent=g12864.t2
HiC_scaffold_4	GeneMark.hmm3	exon	10605502	10605654	.	+	0	ID=g12864.t2.exon13;Parent=g12864.t2
HiC_scaffold_4	AUGUSTUS	exon	10605502	10605654	.	+	.	ID=g12864.t3.exon13;Parent=g12864.t3
HiC_scaffold_4	AUGUSTUS	CDS	10605502	10605654	1.0	+	0	ID=g12864.t1.CDS13;Parent=g12864.t1
HiC_scaffold_4	AUGUSTUS	CDS	10605502	10605654	1.0	+	0	ID=g12864.t3.CDS13;Parent=g12864.t3
HiC_scaffold_4	GeneMark.hmm3	intron	10605655	10606571	.	+	0	ID=g12864.t2.intron13;Parent=g12864.t2
HiC_scaffold_4	AUGUSTUS	intron	10605655	10606571	1.0	+	.	ID=g12864.t1.intron13;Parent=g12864.t1
HiC_scaffold_4	AUGUSTUS	intron	10605655	10606571	1.0	+	.	ID=g12864.t3.intron13;Parent=g12864.t3
HiC_scaffold_4	AUGUSTUS	exon	10606572	10606767	.	+	.	ID=g12864.t1.exon14;Parent=g12864.t1
HiC_scaffold_4	AUGUSTUS	exon	10606572	10606767	.	+	.	ID=g12864.t3.exon14;Parent=g12864.t3
HiC_scaffold_4	AUGUSTUS	CDS	10606572	10606767	1.0	+	0	ID=g12864.t1.CDS14;Parent=g12864.t1
HiC_scaffold_4	AUGUSTUS	CDS	10606572	10606767	1.0	+	0	ID=g12864.t3.CDS14;Parent=g12864.t3
HiC_scaffold_4	GeneMark.hmm3	CDS	10606572	10606772	.	+	0	ID=g12864.t2.CDS14;Parent=g12864.t2
HiC_scaffold_4	GeneMark.hmm3	exon	10606572	10606772	.	+	0	ID=g12864.t2.exon14;Parent=g12864.t2
HiC_scaffold_4	AUGUSTUS	intron	10606768	10617676	1.0	+	.	ID=g12864.t1.intron14;Parent=g12864.t1
HiC_scaffold_4	AUGUSTUS	intron	10606768	10617676	1.0	+	.	ID=g12864.t3.intron14;Parent=g12864.t3
HiC_scaffold_4	GeneMark.hmm3	stop_codon	10606770	10606772	.	+	0	ID=g12864.t2.stop1;Parent=g12864.t2
HiC_scaffold_4	AUGUSTUS	exon	10617677	10617747	.	+	.	ID=g12864.t1.exon15;Parent=g12864.t1
HiC_scaffold_4	AUGUSTUS	exon	10617677	10617747	.	+	.	ID=g12864.t3.exon15;Parent=g12864.t3
HiC_scaffold_4	AUGUSTUS	CDS	10617677	10617747	1.0	+	2	ID=g12864.t1.CDS15;Parent=g12864.t1
HiC_scaffold_4	AUGUSTUS	CDS	10617677	10617747	1.0	+	2	ID=g12864.t3.CDS15;Parent=g12864.t3
HiC_scaffold_4	AUGUSTUS	intron	10617748	10619347	1.0	+	.	ID=g12864.t1.intron15;Parent=g12864.t1
HiC_scaffold_4	AUGUSTUS	intron	10617748	10619347	1.0	+	.	ID=g12864.t3.intron15;Parent=g12864.t3
HiC_scaffold_4	AUGUSTUS	exon	10619348	10619500	.	+	.	ID=g12864.t1.exon16;Parent=g12864.t1
HiC_scaffold_4	AUGUSTUS	exon	10619348	10619500	.	+	.	ID=g12864.t3.exon16;Parent=g12864.t3
HiC_scaffold_4	AUGUSTUS	CDS	10619348	10619500	1.0	+	0	ID=g12864.t1.CDS16;Parent=g12864.t1
HiC_scaffold_4	AUGUSTUS	CDS	10619348	10619500	1.0	+	0	ID=g12864.t3.CDS16;Parent=g12864.t3
HiC_scaffold_4	AUGUSTUS	intron	10619501	10621538	1.0	+	.	ID=g12864.t1.intron16;Parent=g12864.t1
HiC_scaffold_4	AUGUSTUS	intron	10619501	10621538	1.0	+	.	ID=g12864.t3.intron16;Parent=g12864.t3
HiC_scaffold_4	AUGUSTUS	exon	10621539	10621646	.	+	.	ID=g12864.t1.exon17;Parent=g12864.t1
HiC_scaffold_4	AUGUSTUS	exon	10621539	10621646	.	+	.	ID=g12864.t3.exon17;Parent=g12864.t3
HiC_scaffold_4	AUGUSTUS	CDS	10621539	10621646	1.0	+	0	ID=g12864.t1.CDS17;Parent=g12864.t1
HiC_scaffold_4	AUGUSTUS	CDS	10621539	10621646	1.0	+	0	ID=g12864.t3.CDS17;Parent=g12864.t3
HiC_scaffold_4	AUGUSTUS	intron	10621647	10621884	1.0	+	.	ID=g12864.t1.intron17;Parent=g12864.t1
HiC_scaffold_4	AUGUSTUS	intron	10621647	10621884	1.0	+	.	ID=g12864.t3.intron17;Parent=g12864.t3
HiC_scaffold_4	AUGUSTUS	exon	10621885	10621992	.	+	.	ID=g12864.t1.exon18;Parent=g12864.t1
HiC_scaffold_4	AUGUSTUS	exon	10621885	10621992	.	+	.	ID=g12864.t3.exon18;Parent=g12864.t3
HiC_scaffold_4	AUGUSTUS	CDS	10621885	10621992	1.0	+	0	ID=g12864.t1.CDS18;Parent=g12864.t1
HiC_scaffold_4	AUGUSTUS	CDS	10621885	10621992	1.0	+	0	ID=g12864.t3.CDS18;Parent=g12864.t3
HiC_scaffold_4	AUGUSTUS	intron	10621993	10625255	1.0	+	.	ID=g12864.t1.intron18;Parent=g12864.t1
HiC_scaffold_4	AUGUSTUS	intron	10621993	10625255	1.0	+	.	ID=g12864.t3.intron18;Parent=g12864.t3
HiC_scaffold_4	AUGUSTUS	exon	10625256	10625363	.	+	.	ID=g12864.t1.exon19;Parent=g12864.t1
HiC_scaffold_4	AUGUSTUS	exon	10625256	10625363	.	+	.	ID=g12864.t3.exon19;Parent=g12864.t3
HiC_scaffold_4	AUGUSTUS	CDS	10625256	10625363	1.0	+	0	ID=g12864.t1.CDS19;Parent=g12864.t1
HiC_scaffold_4	AUGUSTUS	CDS	10625256	10625363	1.0	+	0	ID=g12864.t3.CDS19;Parent=g12864.t3
HiC_scaffold_4	AUGUSTUS	intron	10625364	10631156	1.0	+	.	ID=g12864.t1.intron19;Parent=g12864.t1
HiC_scaffold_4	AUGUSTUS	intron	10625364	10631156	1.0	+	.	ID=g12864.t3.intron19;Parent=g12864.t3
HiC_scaffold_4	GeneMark.hmm3	start_codon	10628141	10628143	.	+	0	ID=g12864.t4.start1;Parent=g12864.t4
HiC_scaffold_4	GeneMark.hmm3	CDS	10628141	10628245	.	+	0	ID=g12864.t4.CDS1;Parent=g12864.t4
HiC_scaffold_4	GeneMark.hmm3	exon	10628141	10628245	.	+	0	ID=g12864.t4.exon1;Parent=g12864.t4
HiC_scaffold_4	GeneMark.hmm3	mRNA	10628141	10658281	.	+	.	ID=g12864.t4;Parent=g12864;em_target=9668.ENSMPUP00000016245;em_score=1092.2;em_evalue=0.0;em_tcov=.;em_OGs=2CMPS@1|root,2QR8Q@2759|Eukaryota,38H89@33154|Opisthokonta,3BKPB@33208|Metazoa,3CW0P@33213|Bilateria,486IE@7711|Chordata,496JB@7742|Vertebrata,3J34G@40674|Mammalia,3EMBZ@33554|Carnivora;em_COG_cat=S;em_desc=phosphopeptide binding domain 1;em_max_annot_lvl=33208|Metazoa;em_Preferred_name=FHAD1;em_PFAMs=FHA
HiC_scaffold_4	GeneMark.hmm3	intron	10628246	10628727	.	+	0	ID=g12864.t4.intron1;Parent=g12864.t4
HiC_scaffold_4	GeneMark.hmm3	CDS	10628728	10628829	.	+	0	ID=g12864.t4.CDS2;Parent=g12864.t4
HiC_scaffold_4	GeneMark.hmm3	exon	10628728	10628829	.	+	0	ID=g12864.t4.exon2;Parent=g12864.t4
HiC_scaffold_4	GeneMark.hmm3	intron	10628830	10628914	.	+	0	ID=g12864.t4.intron2;Parent=g12864.t4
HiC_scaffold_4	GeneMark.hmm3	CDS	10628915	10629055	.	+	0	ID=g12864.t4.CDS3;Parent=g12864.t4
HiC_scaffold_4	GeneMark.hmm3	exon	10628915	10629055	.	+	0	ID=g12864.t4.exon3;Parent=g12864.t4
HiC_scaffold_4	GeneMark.hmm3	intron	10629056	10631156	.	+	0	ID=g12864.t4.intron3;Parent=g12864.t4
HiC_scaffold_4	AUGUSTUS	exon	10631157	10631330	.	+	.	ID=g12864.t1.exon20;Parent=g12864.t1
HiC_scaffold_4	AUGUSTUS	exon	10631157	10631330	.	+	.	ID=g12864.t3.exon20;Parent=g12864.t3
HiC_scaffold_4	GeneMark.hmm3	CDS	10631157	10631330	.	+	0	ID=g12864.t4.CDS4;Parent=g12864.t4
HiC_scaffold_4	GeneMark.hmm3	exon	10631157	10631330	.	+	0	ID=g12864.t4.exon4;Parent=g12864.t4
HiC_scaffold_4	AUGUSTUS	CDS	10631157	10631330	1.0	+	0	ID=g12864.t1.CDS20;Parent=g12864.t1
HiC_scaffold_4	AUGUSTUS	CDS	10631157	10631330	1.0	+	0	ID=g12864.t3.CDS20;Parent=g12864.t3
HiC_scaffold_4	GeneMark.hmm3	intron	10631331	10633261	.	+	0	ID=g12864.t4.intron4;Parent=g12864.t4
HiC_scaffold_4	AUGUSTUS	intron	10631331	10633261	1.0	+	.	ID=g12864.t1.intron20;Parent=g12864.t1
HiC_scaffold_4	AUGUSTUS	intron	10631331	10633261	1.0	+	.	ID=g12864.t3.intron20;Parent=g12864.t3
HiC_scaffold_4	AUGUSTUS	exon	10633262	10633487	.	+	.	ID=g12864.t1.exon21;Parent=g12864.t1
HiC_scaffold_4	AUGUSTUS	exon	10633262	10633487	.	+	.	ID=g12864.t3.exon21;Parent=g12864.t3
HiC_scaffold_4	GeneMark.hmm3	CDS	10633262	10633487	.	+	0	ID=g12864.t4.CDS5;Parent=g12864.t4
HiC_scaffold_4	GeneMark.hmm3	exon	10633262	10633487	.	+	0	ID=g12864.t4.exon5;Parent=g12864.t4
HiC_scaffold_4	AUGUSTUS	CDS	10633262	10633487	1.0	+	0	ID=g12864.t1.CDS21;Parent=g12864.t1
HiC_scaffold_4	AUGUSTUS	CDS	10633262	10633487	1.0	+	0	ID=g12864.t3.CDS21;Parent=g12864.t3
HiC_scaffold_4	GeneMark.hmm3	intron	10633488	10634655	.	+	1	ID=g12864.t4.intron5;Parent=g12864.t4
HiC_scaffold_4	AUGUSTUS	intron	10633488	10634655	1.0	+	.	ID=g12864.t1.intron21;Parent=g12864.t1
HiC_scaffold_4	AUGUSTUS	intron	10633488	10634655	1.0	+	.	ID=g12864.t3.intron21;Parent=g12864.t3
HiC_scaffold_4	AUGUSTUS	exon	10634656	10634740	.	+	.	ID=g12864.t1.exon22;Parent=g12864.t1
HiC_scaffold_4	AUGUSTUS	exon	10634656	10634740	.	+	.	ID=g12864.t3.exon22;Parent=g12864.t3
HiC_scaffold_4	GeneMark.hmm3	CDS	10634656	10634740	.	+	2	ID=g12864.t4.CDS6;Parent=g12864.t4
HiC_scaffold_4	GeneMark.hmm3	exon	10634656	10634740	.	+	2	ID=g12864.t4.exon6;Parent=g12864.t4
HiC_scaffold_4	AUGUSTUS	CDS	10634656	10634740	1.0	+	2	ID=g12864.t1.CDS22;Parent=g12864.t1
HiC_scaffold_4	AUGUSTUS	CDS	10634656	10634740	1.0	+	2	ID=g12864.t3.CDS22;Parent=g12864.t3
HiC_scaffold_4	GeneMark.hmm3	intron	10634741	10635286	.	+	2	ID=g12864.t4.intron6;Parent=g12864.t4
HiC_scaffold_4	AUGUSTUS	intron	10634741	10635286	1.0	+	.	ID=g12864.t1.intron22;Parent=g12864.t1
HiC_scaffold_4	AUGUSTUS	intron	10634741	10635286	1.0	+	.	ID=g12864.t3.intron22;Parent=g12864.t3
HiC_scaffold_4	AUGUSTUS	exon	10635287	10635393	.	+	.	ID=g12864.t1.exon23;Parent=g12864.t1
HiC_scaffold_4	AUGUSTUS	exon	10635287	10635393	.	+	.	ID=g12864.t3.exon23;Parent=g12864.t3
HiC_scaffold_4	GeneMark.hmm3	CDS	10635287	10635393	.	+	1	ID=g12864.t4.CDS7;Parent=g12864.t4
HiC_scaffold_4	GeneMark.hmm3	exon	10635287	10635393	.	+	1	ID=g12864.t4.exon7;Parent=g12864.t4
HiC_scaffold_4	AUGUSTUS	CDS	10635287	10635393	1.0	+	1	ID=g12864.t1.CDS23;Parent=g12864.t1
HiC_scaffold_4	AUGUSTUS	CDS	10635287	10635393	1.0	+	1	ID=g12864.t3.CDS23;Parent=g12864.t3
HiC_scaffold_4	GeneMark.hmm3	intron	10635394	10637179	.	+	1	ID=g12864.t4.intron7;Parent=g12864.t4
HiC_scaffold_4	AUGUSTUS	intron	10635394	10637179	1.0	+	.	ID=g12864.t1.intron23;Parent=g12864.t1
HiC_scaffold_4	AUGUSTUS	intron	10635394	10637179	1.0	+	.	ID=g12864.t3.intron23;Parent=g12864.t3
HiC_scaffold_4	AUGUSTUS	exon	10637180	10637339	.	+	.	ID=g12864.t1.exon24;Parent=g12864.t1
HiC_scaffold_4	AUGUSTUS	exon	10637180	10637339	.	+	.	ID=g12864.t3.exon24;Parent=g12864.t3
HiC_scaffold_4	GeneMark.hmm3	CDS	10637180	10637339	.	+	2	ID=g12864.t4.CDS8;Parent=g12864.t4
HiC_scaffold_4	GeneMark.hmm3	exon	10637180	10637339	.	+	2	ID=g12864.t4.exon8;Parent=g12864.t4
HiC_scaffold_4	AUGUSTUS	CDS	10637180	10637339	1.0	+	2	ID=g12864.t1.CDS24;Parent=g12864.t1
HiC_scaffold_4	AUGUSTUS	CDS	10637180	10637339	1.0	+	2	ID=g12864.t3.CDS24;Parent=g12864.t3
HiC_scaffold_4	GeneMark.hmm3	intron	10637340	10638501	.	+	2	ID=g12864.t4.intron8;Parent=g12864.t4
HiC_scaffold_4	AUGUSTUS	intron	10637340	10638501	1.0	+	.	ID=g12864.t1.intron24;Parent=g12864.t1
HiC_scaffold_4	AUGUSTUS	intron	10637340	10638501	1.0	+	.	ID=g12864.t3.intron24;Parent=g12864.t3
HiC_scaffold_4	AUGUSTUS	exon	10638502	10638634	.	+	.	ID=g12864.t1.exon25;Parent=g12864.t1
HiC_scaffold_4	AUGUSTUS	exon	10638502	10638634	.	+	.	ID=g12864.t3.exon25;Parent=g12864.t3
HiC_scaffold_4	GeneMark.hmm3	CDS	10638502	10638634	.	+	1	ID=g12864.t4.CDS9;Parent=g12864.t4
HiC_scaffold_4	GeneMark.hmm3	exon	10638502	10638634	.	+	1	ID=g12864.t4.exon9;Parent=g12864.t4
HiC_scaffold_4	AUGUSTUS	CDS	10638502	10638634	1.0	+	1	ID=g12864.t1.CDS25;Parent=g12864.t1
HiC_scaffold_4	AUGUSTUS	CDS	10638502	10638634	1.0	+	1	ID=g12864.t3.CDS25;Parent=g12864.t3
HiC_scaffold_4	GeneMark.hmm3	intron	10638635	10641908	.	+	0	ID=g12864.t4.intron9;Parent=g12864.t4
HiC_scaffold_4	AUGUSTUS	intron	10638635	10641908	1.0	+	.	ID=g12864.t1.intron25;Parent=g12864.t1
HiC_scaffold_4	AUGUSTUS	intron	10638635	10641908	1.0	+	.	ID=g12864.t3.intron25;Parent=g12864.t3
HiC_scaffold_4	AUGUSTUS	exon	10641909	10642038	.	+	.	ID=g12864.t1.exon26;Parent=g12864.t1
HiC_scaffold_4	AUGUSTUS	exon	10641909	10642038	.	+	.	ID=g12864.t3.exon26;Parent=g12864.t3
HiC_scaffold_4	GeneMark.hmm3	CDS	10641909	10642038	.	+	0	ID=g12864.t4.CDS10;Parent=g12864.t4
HiC_scaffold_4	GeneMark.hmm3	exon	10641909	10642038	.	+	0	ID=g12864.t4.exon10;Parent=g12864.t4
HiC_scaffold_4	AUGUSTUS	CDS	10641909	10642038	1.0	+	0	ID=g12864.t1.CDS26;Parent=g12864.t1
HiC_scaffold_4	AUGUSTUS	CDS	10641909	10642038	1.0	+	0	ID=g12864.t3.CDS26;Parent=g12864.t3
HiC_scaffold_4	GeneMark.hmm3	intron	10642039	10642886	.	+	1	ID=g12864.t4.intron10;Parent=g12864.t4
HiC_scaffold_4	AUGUSTUS	intron	10642039	10642886	1.0	+	.	ID=g12864.t1.intron26;Parent=g12864.t1
HiC_scaffold_4	AUGUSTUS	intron	10642039	10642886	1.0	+	.	ID=g12864.t3.intron26;Parent=g12864.t3
HiC_scaffold_4	AUGUSTUS	exon	10642887	10643011	.	+	.	ID=g12864.t1.exon27;Parent=g12864.t1
HiC_scaffold_4	AUGUSTUS	exon	10642887	10643011	.	+	.	ID=g12864.t3.exon27;Parent=g12864.t3
HiC_scaffold_4	GeneMark.hmm3	CDS	10642887	10643011	.	+	2	ID=g12864.t4.CDS11;Parent=g12864.t4
HiC_scaffold_4	GeneMark.hmm3	exon	10642887	10643011	.	+	2	ID=g12864.t4.exon11;Parent=g12864.t4
HiC_scaffold_4	AUGUSTUS	CDS	10642887	10643011	1.0	+	2	ID=g12864.t1.CDS27;Parent=g12864.t1
HiC_scaffold_4	AUGUSTUS	CDS	10642887	10643011	1.0	+	2	ID=g12864.t3.CDS27;Parent=g12864.t3
HiC_scaffold_4	GeneMark.hmm3	intron	10643012	10645561	.	+	0	ID=g12864.t4.intron11;Parent=g12864.t4
HiC_scaffold_4	AUGUSTUS	intron	10643012	10645561	1.0	+	.	ID=g12864.t1.intron27;Parent=g12864.t1
HiC_scaffold_4	AUGUSTUS	intron	10643012	10645561	1.0	+	.	ID=g12864.t3.intron27;Parent=g12864.t3
HiC_scaffold_4	AUGUSTUS	exon	10645562	10645654	.	+	.	ID=g12864.t1.exon28;Parent=g12864.t1
HiC_scaffold_4	AUGUSTUS	exon	10645562	10645654	.	+	.	ID=g12864.t3.exon28;Parent=g12864.t3
HiC_scaffold_4	GeneMark.hmm3	CDS	10645562	10645654	.	+	0	ID=g12864.t4.CDS12;Parent=g12864.t4
HiC_scaffold_4	GeneMark.hmm3	exon	10645562	10645654	.	+	0	ID=g12864.t4.exon12;Parent=g12864.t4
HiC_scaffold_4	AUGUSTUS	CDS	10645562	10645654	1.0	+	0	ID=g12864.t1.CDS28;Parent=g12864.t1
HiC_scaffold_4	AUGUSTUS	CDS	10645562	10645654	1.0	+	0	ID=g12864.t3.CDS28;Parent=g12864.t3
HiC_scaffold_4	GeneMark.hmm3	intron	10645655	10646081	.	+	0	ID=g12864.t4.intron12;Parent=g12864.t4
HiC_scaffold_4	AUGUSTUS	intron	10645655	10646081	1.0	+	.	ID=g12864.t1.intron28;Parent=g12864.t1
HiC_scaffold_4	AUGUSTUS	intron	10645655	10646081	1.0	+	.	ID=g12864.t3.intron28;Parent=g12864.t3
HiC_scaffold_4	AUGUSTUS	exon	10646082	10646302	.	+	.	ID=g12864.t1.exon29;Parent=g12864.t1
HiC_scaffold_4	AUGUSTUS	exon	10646082	10646302	.	+	.	ID=g12864.t3.exon29;Parent=g12864.t3
HiC_scaffold_4	GeneMark.hmm3	CDS	10646082	10646302	.	+	0	ID=g12864.t4.CDS13;Parent=g12864.t4
HiC_scaffold_4	GeneMark.hmm3	exon	10646082	10646302	.	+	0	ID=g12864.t4.exon13;Parent=g12864.t4
HiC_scaffold_4	AUGUSTUS	CDS	10646082	10646302	1.0	+	0	ID=g12864.t1.CDS29;Parent=g12864.t1
HiC_scaffold_4	AUGUSTUS	CDS	10646082	10646302	1.0	+	0	ID=g12864.t3.CDS29;Parent=g12864.t3
HiC_scaffold_4	GeneMark.hmm3	intron	10646303	10646821	.	+	2	ID=g12864.t4.intron13;Parent=g12864.t4
HiC_scaffold_4	AUGUSTUS	intron	10646303	10646821	1.0	+	.	ID=g12864.t1.intron29;Parent=g12864.t1
HiC_scaffold_4	AUGUSTUS	intron	10646303	10646821	1.0	+	.	ID=g12864.t3.intron29;Parent=g12864.t3
HiC_scaffold_4	AUGUSTUS	exon	10646822	10646987	.	+	.	ID=g12864.t1.exon30;Parent=g12864.t1
HiC_scaffold_4	AUGUSTUS	exon	10646822	10646987	.	+	.	ID=g12864.t3.exon30;Parent=g12864.t3
HiC_scaffold_4	GeneMark.hmm3	CDS	10646822	10646987	.	+	1	ID=g12864.t4.CDS14;Parent=g12864.t4
HiC_scaffold_4	GeneMark.hmm3	exon	10646822	10646987	.	+	1	ID=g12864.t4.exon14;Parent=g12864.t4
HiC_scaffold_4	AUGUSTUS	CDS	10646822	10646987	1.0	+	1	ID=g12864.t1.CDS30;Parent=g12864.t1
HiC_scaffold_4	AUGUSTUS	CDS	10646822	10646987	1.0	+	1	ID=g12864.t3.CDS30;Parent=g12864.t3
HiC_scaffold_4	AUGUSTUS	intron	10646988	10651531	1.0	+	.	ID=g12864.t3.intron30;Parent=g12864.t3
HiC_scaffold_4	GeneMark.hmm3	intron	10646988	10658164	.	+	0	ID=g12864.t4.intron14;Parent=g12864.t4
HiC_scaffold_4	AUGUSTUS	intron	10646988	10658164	1.0	+	.	ID=g12864.t1.intron30;Parent=g12864.t1
HiC_scaffold_4	AUGUSTUS	exon	10651532	10651612	.	+	.	ID=g12864.t3.exon31;Parent=g12864.t3
HiC_scaffold_4	AUGUSTUS	CDS	10651532	10651612	1.0	+	0	ID=g12864.t3.CDS31;Parent=g12864.t3
HiC_scaffold_4	AUGUSTUS	intron	10651613	10654124	1.0	+	.	ID=g12864.t3.intron31;Parent=g12864.t3
HiC_scaffold_4	AUGUSTUS	exon	10654125	10654178	.	+	.	ID=g12864.t3.exon32;Parent=g12864.t3
HiC_scaffold_4	AUGUSTUS	CDS	10654125	10654178	1.0	+	0	ID=g12864.t3.CDS32;Parent=g12864.t3
HiC_scaffold_4	AUGUSTUS	intron	10654179	10658164	1.0	+	.	ID=g12864.t3.intron32;Parent=g12864.t3
HiC_scaffold_4	AUGUSTUS	exon	10658165	10658281	.	+	.	ID=g12864.t1.exon31;Parent=g12864.t1
HiC_scaffold_4	AUGUSTUS	exon	10658165	10658281	.	+	.	ID=g12864.t3.exon33;Parent=g12864.t3
HiC_scaffold_4	GeneMark.hmm3	CDS	10658165	10658281	.	+	0	ID=g12864.t4.CDS15;Parent=g12864.t4
HiC_scaffold_4	GeneMark.hmm3	exon	10658165	10658281	.	+	0	ID=g12864.t4.exon15;Parent=g12864.t4
HiC_scaffold_4	AUGUSTUS	CDS	10658165	10658281	1.0	+	0	ID=g12864.t1.CDS31;Parent=g12864.t1
HiC_scaffold_4	AUGUSTUS	CDS	10658165	10658281	1.0	+	0	ID=g12864.t3.CDS33;Parent=g12864.t3
HiC_scaffold_4	AUGUSTUS	stop_codon	10658279	10658281	.	+	0	ID=g12864.t1.stop1;Parent=g12864.t1
HiC_scaffold_4	AUGUSTUS	stop_codon	10658279	10658281	.	+	0	ID=g12864.t3.stop1;Parent=g12864.t3
HiC_scaffold_4	GeneMark.hmm3	stop_codon	10658279	10658281	.	+	0	ID=g12864.t4.stop1;Parent=g12864.t4
HiC_scaffold_4	AUGUSTUS	start_codon	10672414	10672416	.	+	0	ID=g12866.t1.start1;Parent=g12866.t1
HiC_scaffold_4	AUGUSTUS	exon	10672414	10672721	.	+	.	ID=g12866.t1.exon1;Parent=g12866.t1
HiC_scaffold_4	AUGUSTUS	CDS	10672414	10672721	1.0	+	0	ID=g12866.t1.CDS1;Parent=g12866.t1
HiC_scaffold_4	AUGUSTUS	gene	10672414	10686793	.	+	.	ID=g12866
HiC_scaffold_4	AUGUSTUS	mRNA	10672414	10686793	1.0	+	.	ID=g12866.t1;Parent=g12866;em_target=9707.XP_004397168.1;em_score=485.2;em_evalue=8.8e-149;em_tcov=.;em_OGs=KOG0041@1|root,KOG0041@2759|Eukaryota,39GAQ@33154|Opisthokonta,3BHRZ@33208|Metazoa,3CXRD@33213|Bilateria,483NA@7711|Chordata,493GV@7742|Vertebrata,3J8H2@40674|Mammalia,3EV45@33554|Carnivora;em_COG_cat=S;em_desc=EF-hand domain family, member D2;em_max_annot_lvl=33208|Metazoa;em_Preferred_name=EFHD2;em_PFAMs=EF-hand_1,EF-hand_5,EF-hand_6,EF-hand_7;em_GOs=GO:0003674,GO:0005488,GO:0005509,GO:0005575,GO:0005623,GO:0005886,GO:0005912,GO:0005924,GO:0005927,GO:0007498,GO:0008150,GO:0009888,GO:0016020,GO:0030054,GO:0030055,GO:0032502,GO:0043167,GO:0043169,GO:0044464,GO:0046872,GO:0048856,GO:0070161,GO:0071944
HiC_scaffold_4	AUGUSTUS	intron	10672722	10684427	1.0	+	.	ID=g12866.t1.intron1;Parent=g12866.t1
HiC_scaffold_4	AUGUSTUS	exon	10684428	10684575	.	+	.	ID=g12866.t1.exon2;Parent=g12866.t1
HiC_scaffold_4	AUGUSTUS	CDS	10684428	10684575	1.0	+	1	ID=g12866.t1.CDS2;Parent=g12866.t1
HiC_scaffold_4	AUGUSTUS	intron	10684576	10685422	1.0	+	.	ID=g12866.t1.intron2;Parent=g12866.t1
HiC_scaffold_4	AUGUSTUS	exon	10685423	10685557	.	+	.	ID=g12866.t1.exon3;Parent=g12866.t1
HiC_scaffold_4	AUGUSTUS	CDS	10685423	10685557	1.0	+	0	ID=g12866.t1.CDS3;Parent=g12866.t1
HiC_scaffold_4	AUGUSTUS	intron	10685558	10686661	1.0	+	.	ID=g12866.t1.intron3;Parent=g12866.t1
HiC_scaffold_4	AUGUSTUS	exon	10686662	10686793	.	+	.	ID=g12866.t1.exon4;Parent=g12866.t1
HiC_scaffold_4	AUGUSTUS	CDS	10686662	10686793	1.0	+	0	ID=g12866.t1.CDS4;Parent=g12866.t1
HiC_scaffold_4	AUGUSTUS	stop_codon	10686791	10686793	.	+	0	ID=g12866.t1.stop1;Parent=g12866.t1
HiC_scaffold_4	AUGUSTUS	start_codon	10693415	10693417	.	+	0	ID=g12867.t1.start1;Parent=g12867.t1
HiC_scaffold_4	AUGUSTUS	exon	10693415	10693454	.	+	.	ID=g12867.t1.exon1;Parent=g12867.t1
HiC_scaffold_4	AUGUSTUS	CDS	10693415	10693454	1.0	+	0	ID=g12867.t1.CDS1;Parent=g12867.t1
HiC_scaffold_4	AUGUSTUS	gene	10693415	10699218	.	+	.	ID=g12867
HiC_scaffold_4	AUGUSTUS	mRNA	10693415	10699218	1.0	+	.	ID=g12867.t1;Parent=g12867;em_target=9668.ENSMPUP00000016242;em_score=614.3;em_evalue=1.1e-187;em_tcov=.;em_OGs=COG5640@1|root,KOG3627@2759|Eukaryota,38CGF@33154|Opisthokonta,3BBU3@33208|Metazoa,3CSPP@33213|Bilateria,47ZI0@7711|Chordata,491E1@7742|Vertebrata,3J4Q4@40674|Mammalia,3EIXD@33554|Carnivora;em_COG_cat=O;em_desc=Belongs to the peptidase S1 family;em_max_annot_lvl=33208|Metazoa;em_Preferred_name=CTRC;em_EC=3.4.21.2,3.4.21.71,3.4.21.99;em_KEGG_ko=ko:K01311,ko:K01346,ko:K09632,ko:K20751;em_BRITE=ko00000,ko00001,ko01000,ko01002;em_PFAMs=Trypsin;em_GOs=GO:0003674,GO:0003824,GO:0005575,GO:0005576,GO:0006508,GO:0006725,GO:0006766,GO:0006767,GO:0006807,GO:0006873,GO:0006874,GO:0006875,GO:0008150,GO:0008152,GO:0008233,GO:0009235,GO:0009987,GO:0016787,GO:0017144,GO:0019538,GO:0019725,GO:0030003,GO:0033013,GO:0042592,GO:0043170,GO:0044237,GO:0044238,GO:0044281,GO:0046483,GO:0048878,GO:0050801,GO:0051186,GO:0055065,GO:0055074,GO:0055080,GO:0055082,GO:0065007,GO:0065008,GO:0071704,GO:0072503,GO:0072507,GO:0098771,GO:0140096,GO:1901360,GO:1901564;em_KEGG_Pathway=ko04972,ko04974,map04972,map04974
HiC_scaffold_4	AUGUSTUS	intron	10693455	10694568	1.0	+	.	ID=g12867.t1.intron1;Parent=g12867.t1
HiC_scaffold_4	AUGUSTUS	exon	10694569	10694660	.	+	.	ID=g12867.t1.exon2;Parent=g12867.t1
HiC_scaffold_4	AUGUSTUS	CDS	10694569	10694660	1.0	+	2	ID=g12867.t1.CDS2;Parent=g12867.t1
HiC_scaffold_4	AUGUSTUS	intron	10694661	10694756	1.0	+	.	ID=g12867.t1.intron2;Parent=g12867.t1
HiC_scaffold_4	AUGUSTUS	exon	10694757	10694854	.	+	.	ID=g12867.t1.exon3;Parent=g12867.t1
HiC_scaffold_4	AUGUSTUS	CDS	10694757	10694854	1.0	+	0	ID=g12867.t1.CDS3;Parent=g12867.t1
HiC_scaffold_4	AUGUSTUS	intron	10694855	10695735	1.0	+	.	ID=g12867.t1.intron3;Parent=g12867.t1
HiC_scaffold_4	AUGUSTUS	exon	10695736	10695861	.	+	.	ID=g12867.t1.exon4;Parent=g12867.t1
HiC_scaffold_4	AUGUSTUS	CDS	10695736	10695861	1.0	+	1	ID=g12867.t1.CDS4;Parent=g12867.t1
HiC_scaffold_4	AUGUSTUS	intron	10695862	10696677	1.0	+	.	ID=g12867.t1.intron4;Parent=g12867.t1
HiC_scaffold_4	AUGUSTUS	exon	10696678	10696814	.	+	.	ID=g12867.t1.exon5;Parent=g12867.t1
HiC_scaffold_4	AUGUSTUS	CDS	10696678	10696814	1.0	+	1	ID=g12867.t1.CDS5;Parent=g12867.t1
HiC_scaffold_4	AUGUSTUS	intron	10696815	10697582	1.0	+	.	ID=g12867.t1.intron5;Parent=g12867.t1
HiC_scaffold_4	AUGUSTUS	exon	10697583	10697728	.	+	.	ID=g12867.t1.exon6;Parent=g12867.t1
HiC_scaffold_4	AUGUSTUS	CDS	10697583	10697728	1.0	+	2	ID=g12867.t1.CDS6;Parent=g12867.t1
HiC_scaffold_4	AUGUSTUS	intron	10697729	10698527	1.0	+	.	ID=g12867.t1.intron6;Parent=g12867.t1
HiC_scaffold_4	AUGUSTUS	exon	10698528	10698680	.	+	.	ID=g12867.t1.exon7;Parent=g12867.t1
HiC_scaffold_4	AUGUSTUS	CDS	10698528	10698680	1.0	+	0	ID=g12867.t1.CDS7;Parent=g12867.t1
HiC_scaffold_4	AUGUSTUS	intron	10698681	10699203	1.0	+	.	ID=g12867.t1.intron7;Parent=g12867.t1
HiC_scaffold_4	AUGUSTUS	exon	10699204	10699218	.	+	.	ID=g12867.t1.exon8;Parent=g12867.t1
HiC_scaffold_4	AUGUSTUS	CDS	10699204	10699218	1.0	+	0	ID=g12867.t1.CDS8;Parent=g12867.t1
HiC_scaffold_4	AUGUSTUS	stop_codon	10699216	10699218	.	+	0	ID=g12867.t1.stop1;Parent=g12867.t1
HiC_scaffold_4	AUGUSTUS	stop_codon	10725342	10725344	.	-	0	ID=g12868.t1.stop1;Parent=g12868.t1
HiC_scaffold_4	AUGUSTUS	stop_codon	10725342	10725344	.	-	0	ID=g12868.t2.stop1;Parent=g12868.t2
HiC_scaffold_4	AUGUSTUS	exon	10725342	10725431	.	-	.	ID=g12868.t1.exon1;Parent=g12868.t1
HiC_scaffold_4	AUGUSTUS	exon	10725342	10725431	.	-	.	ID=g12868.t2.exon1;Parent=g12868.t2
HiC_scaffold_4	AUGUSTUS	CDS	10725342	10725431	1.0	-	0	ID=g12868.t1.CDS1;Parent=g12868.t1
HiC_scaffold_4	AUGUSTUS	CDS	10725342	10725431	1.0	-	0	ID=g12868.t2.CDS1;Parent=g12868.t2
HiC_scaffold_4	AUGUSTUS	gene	10725342	10741282	.	-	.	ID=g12868
HiC_scaffold_4	AUGUSTUS	mRNA	10725342	10741282	1.0	-	.	ID=g12868.t1;Parent=g12868;em_target=9668.ENSMPUP00000016239;em_score=878.6;em_evalue=2.2e-267;em_tcov=.;em_OGs=KOG3573@1|root,KOG3573@2759|Eukaryota,39U59@33154|Opisthokonta,3BMRZ@33208|Metazoa,3CTA7@33213|Bilateria,486YK@7711|Chordata,48XV5@7742|Vertebrata,3J5N4@40674|Mammalia,3EGID@33554|Carnivora;em_COG_cat=D;em_desc=Belongs to the peptidase C14A family;em_max_annot_lvl=33208|Metazoa;em_EC=3.4.22.56,3.4.22.62;em_KEGG_ko=ko:K02187,ko:K04399;em_KEGG_Pathway=ko01524,ko04010,ko04115,ko04151,ko04210,ko04215,ko04370,ko04650,ko04657,ko04668,ko04726,ko04919,ko04932,ko04933,ko05010,ko05012,ko05014,ko05016,ko05120,ko05133,ko05134,ko05145,ko05146,ko05152,ko05161,ko05164,ko05165,ko05167,ko05168,ko05200,ko05203,ko05205,ko05206,ko05210,ko05212,ko05213,ko05215,ko05222,ko05223,ko05416,map01524,map04010,map04115,map04151,map04210,map04215,map04370,map04650,map04657,map04668,map04726,map04919,map04932,map04933,map05010,map05012,map05014,map05016,map05120,map05133,map05134,map05145,map05146,map05152,map05161,map05164,map05165,map05167,map05168,map05200,map05203,map05205,map05206,map05210,map05212,map05213,map05215,map05222,map05223,map05416;em_KEGG_Module=M00685;em_BRITE=ko00000,ko00001,ko00002,ko01000,ko01002,ko01009;em_PFAMs=CARD,Peptidase_C14;em_Preferred_name=CASP9;em_GOs=GO:0000902,GO:0000904,GO:0002376,GO:0002520,GO:0003674,GO:0003824,GO:0004175,GO:0004197,GO:0005488,GO:0005515,GO:0005575,GO:0005622,GO:0005623,GO:0005634,GO:0005737,GO:0005739,GO:0005829,GO:0006508,GO:0006807,GO:0006915,GO:0006919,GO:0006950,GO:0006974,GO:0007154,GO:0007165,GO:0007166,GO:0007275,GO:0008047,GO:0008150,GO:0008152,GO:0008219,GO:0008233,GO:0008234,GO:0008630,GO:0008635,GO:0009314,GO:0009410,GO:0009411,GO:0009416,GO:0009628,GO:0009653,GO:0009719,GO:0009725,GO:0009893,GO:0009987,GO:0010033,GO:0010604,GO:0010941,GO:0010942,GO:0010950,GO:0010952,GO:0012501,GO:0014070,GO:0016043,GO:0016787,GO:0017124,GO:0019222,GO:0019538,GO:0019899,GO:0019900,GO:0019901,GO:0019904,GO:0023052,GO:0030097,GO:0030099,GO:0030154,GO:0030162,GO:0030220,GO:0030234,GO:0031323,GO:0031325,GO:0031960,GO:0032268,GO:0032270,GO:0032501,GO:0032502,GO:0032870,GO:0032989,GO:0032991,GO:0033554,GO:0033993,GO:0034644,GO:0034976,GO:0035556,GO:0035690,GO:0036344,GO:0038034,GO:0042221,GO:0042493,GO:0042770,GO:0042802,GO:0042981,GO:0043065,GO:0043067,GO:0043068,GO:0043085,GO:0043170,GO:0043226,GO:0043227,GO:0043229,GO:0043231,GO:0043280,GO:0043281,GO:0043293,GO:0043523,GO:0043525,GO:0044093,GO:0044238,GO:0044424,GO:0044444,GO:0044445,GO:0044464,GO:0045862,GO:0048468,GO:0048513,GO:0048518,GO:0048522,GO:0048534,GO:0048545,GO:0048583,GO:0048646,GO:0048731,GO:0048856,GO:0048869,GO:0050789,GO:0050790,GO:0050794,GO:0050896,GO:0051171,GO:0051173,GO:0051246,GO:0051247,GO:0051336,GO:0051345,GO:0051384,GO:0051716,GO:0052547,GO:0052548,GO:0060255,GO:0065007,GO:0065009,GO:0070011,GO:0070059,GO:0070887,GO:0071214,GO:0071310,GO:0071383,GO:0071384,GO:0071385,GO:0071396,GO:0071407,GO:0071466,GO:0071478,GO:0071482,GO:0071495,GO:0071548,GO:0071549,GO:0071704,GO:0071840,GO:0080090,GO:0080134,GO:0080135,GO:0097153,GO:0097190,GO:0097191,GO:0097192,GO:0097193,GO:0097194,GO:0097200,GO:0097327,GO:0098772,GO:0104004,GO:0140096,GO:1901214,GO:1901216,GO:1901564,GO:1901654,GO:1901655,GO:1901700,GO:1901701,GO:2000116,GO:2001020,GO:2001056
HiC_scaffold_4	AUGUSTUS	mRNA	10725342	10741282	1.0	-	.	ID=g12868.t2;Parent=g12868;em_target=9668.ENSMPUP00000016239;em_score=1007.1;em_evalue=3.9e-306;em_tcov=.;em_OGs=KOG3573@1|root,KOG3573@2759|Eukaryota,39U59@33154|Opisthokonta,3BMRZ@33208|Metazoa,3CTA7@33213|Bilateria,486YK@7711|Chordata,48XV5@7742|Vertebrata,3J5N4@40674|Mammalia,3EGID@33554|Carnivora;em_COG_cat=D;em_desc=Belongs to the peptidase C14A family;em_max_annot_lvl=33208|Metazoa;em_EC=3.4.22.56,3.4.22.62;em_KEGG_ko=ko:K02187,ko:K04399;em_KEGG_Pathway=ko01524,ko04010,ko04115,ko04151,ko04210,ko04215,ko04370,ko04650,ko04657,ko04668,ko04726,ko04919,ko04932,ko04933,ko05010,ko05012,ko05014,ko05016,ko05120,ko05133,ko05134,ko05145,ko05146,ko05152,ko05161,ko05164,ko05165,ko05167,ko05168,ko05200,ko05203,ko05205,ko05206,ko05210,ko05212,ko05213,ko05215,ko05222,ko05223,ko05416,map01524,map04010,map04115,map04151,map04210,map04215,map04370,map04650,map04657,map04668,map04726,map04919,map04932,map04933,map05010,map05012,map05014,map05016,map05120,map05133,map05134,map05145,map05146,map05152,map05161,map05164,map05165,map05167,map05168,map05200,map05203,map05205,map05206,map05210,map05212,map05213,map05215,map05222,map05223,map05416;em_KEGG_Module=M00685;em_BRITE=ko00000,ko00001,ko00002,ko01000,ko01002,ko01009;em_PFAMs=CARD,Peptidase_C14;em_Preferred_name=CASP9;em_GOs=GO:0000902,GO:0000904,GO:0002376,GO:0002520,GO:0003674,GO:0003824,GO:0004175,GO:0004197,GO:0005488,GO:0005515,GO:0005575,GO:0005622,GO:0005623,GO:0005634,GO:0005737,GO:0005739,GO:0005829,GO:0006508,GO:0006807,GO:0006915,GO:0006919,GO:0006950,GO:0006974,GO:0007154,GO:0007165,GO:0007166,GO:0007275,GO:0008047,GO:0008150,GO:0008152,GO:0008219,GO:0008233,GO:0008234,GO:0008630,GO:0008635,GO:0009314,GO:0009410,GO:0009411,GO:0009416,GO:0009628,GO:0009653,GO:0009719,GO:0009725,GO:0009893,GO:0009987,GO:0010033,GO:0010604,GO:0010941,GO:0010942,GO:0010950,GO:0010952,GO:0012501,GO:0014070,GO:0016043,GO:0016787,GO:0017124,GO:0019222,GO:0019538,GO:0019899,GO:0019900,GO:0019901,GO:0019904,GO:0023052,GO:0030097,GO:0030099,GO:0030154,GO:0030162,GO:0030220,GO:0030234,GO:0031323,GO:0031325,GO:0031960,GO:0032268,GO:0032270,GO:0032501,GO:0032502,GO:0032870,GO:0032989,GO:0032991,GO:0033554,GO:0033993,GO:0034644,GO:0034976,GO:0035556,GO:0035690,GO:0036344,GO:0038034,GO:0042221,GO:0042493,GO:0042770,GO:0042802,GO:0042981,GO:0043065,GO:0043067,GO:0043068,GO:0043085,GO:0043170,GO:0043226,GO:0043227,GO:0043229,GO:0043231,GO:0043280,GO:0043281,GO:0043293,GO:0043523,GO:0043525,GO:0044093,GO:0044238,GO:0044424,GO:0044444,GO:0044445,GO:0044464,GO:0045862,GO:0048468,GO:0048513,GO:0048518,GO:0048522,GO:0048534,GO:0048545,GO:0048583,GO:0048646,GO:0048731,GO:0048856,GO:0048869,GO:0050789,GO:0050790,GO:0050794,GO:0050896,GO:0051171,GO:0051173,GO:0051246,GO:0051247,GO:0051336,GO:0051345,GO:0051384,GO:0051716,GO:0052547,GO:0052548,GO:0060255,GO:0065007,GO:0065009,GO:0070011,GO:0070059,GO:0070887,GO:0071214,GO:0071310,GO:0071383,GO:0071384,GO:0071385,GO:0071396,GO:0071407,GO:0071466,GO:0071478,GO:0071482,GO:0071495,GO:0071548,GO:0071549,GO:0071704,GO:0071840,GO:0080090,GO:0080134,GO:0080135,GO:0097153,GO:0097190,GO:0097191,GO:0097192,GO:0097193,GO:0097194,GO:0097200,GO:0097327,GO:0098772,GO:0104004,GO:0140096,GO:1901214,GO:1901216,GO:1901564,GO:1901654,GO:1901655,GO:1901700,GO:1901701,GO:2000116,GO:2001020,GO:2001056
HiC_scaffold_4	AUGUSTUS	intron	10725432	10727223	1.0	-	.	ID=g12868.t1.intron1;Parent=g12868.t1
HiC_scaffold_4	AUGUSTUS	intron	10725432	10727223	1.0	-	.	ID=g12868.t2.intron1;Parent=g12868.t2
HiC_scaffold_4	AUGUSTUS	exon	10727224	10727333	.	-	.	ID=g12868.t1.exon2;Parent=g12868.t1
HiC_scaffold_4	AUGUSTUS	exon	10727224	10727333	.	-	.	ID=g12868.t2.exon2;Parent=g12868.t2
HiC_scaffold_4	AUGUSTUS	CDS	10727224	10727333	1.0	-	2	ID=g12868.t1.CDS2;Parent=g12868.t1
HiC_scaffold_4	AUGUSTUS	CDS	10727224	10727333	1.0	-	2	ID=g12868.t2.CDS2;Parent=g12868.t2
HiC_scaffold_4	AUGUSTUS	intron	10727334	10727971	1.0	-	.	ID=g12868.t1.intron2;Parent=g12868.t1
HiC_scaffold_4	AUGUSTUS	intron	10727334	10727971	1.0	-	.	ID=g12868.t2.intron2;Parent=g12868.t2
HiC_scaffold_4	AUGUSTUS	exon	10727972	10728151	.	-	.	ID=g12868.t1.exon3;Parent=g12868.t1
HiC_scaffold_4	AUGUSTUS	exon	10727972	10728151	.	-	.	ID=g12868.t2.exon3;Parent=g12868.t2
HiC_scaffold_4	AUGUSTUS	CDS	10727972	10728151	1.0	-	2	ID=g12868.t1.CDS3;Parent=g12868.t1
HiC_scaffold_4	AUGUSTUS	CDS	10727972	10728151	1.0	-	2	ID=g12868.t2.CDS3;Parent=g12868.t2
HiC_scaffold_4	AUGUSTUS	intron	10728152	10733435	1.0	-	.	ID=g12868.t1.intron3;Parent=g12868.t1
HiC_scaffold_4	AUGUSTUS	intron	10728152	10733435	1.0	-	.	ID=g12868.t2.intron3;Parent=g12868.t2
HiC_scaffold_4	AUGUSTUS	exon	10733436	10733583	.	-	.	ID=g12868.t1.exon4;Parent=g12868.t1
HiC_scaffold_4	AUGUSTUS	exon	10733436	10733583	.	-	.	ID=g12868.t2.exon4;Parent=g12868.t2
HiC_scaffold_4	AUGUSTUS	CDS	10733436	10733583	1.0	-	0	ID=g12868.t1.CDS4;Parent=g12868.t1
HiC_scaffold_4	AUGUSTUS	CDS	10733436	10733583	1.0	-	0	ID=g12868.t2.CDS4;Parent=g12868.t2
HiC_scaffold_4	AUGUSTUS	intron	10733584	10734776	1.0	-	.	ID=g12868.t1.intron4;Parent=g12868.t1
HiC_scaffold_4	AUGUSTUS	intron	10733584	10734776	1.0	-	.	ID=g12868.t2.intron4;Parent=g12868.t2
HiC_scaffold_4	AUGUSTUS	exon	10734777	10734866	.	-	.	ID=g12868.t1.exon5;Parent=g12868.t1
HiC_scaffold_4	AUGUSTUS	exon	10734777	10734866	.	-	.	ID=g12868.t2.exon5;Parent=g12868.t2
HiC_scaffold_4	AUGUSTUS	CDS	10734777	10734866	1.0	-	0	ID=g12868.t1.CDS5;Parent=g12868.t1
HiC_scaffold_4	AUGUSTUS	CDS	10734777	10734866	1.0	-	0	ID=g12868.t2.CDS5;Parent=g12868.t2
HiC_scaffold_4	AUGUSTUS	intron	10734867	10735308	1.0	-	.	ID=g12868.t1.intron5;Parent=g12868.t1
HiC_scaffold_4	AUGUSTUS	intron	10734867	10735308	1.0	-	.	ID=g12868.t2.intron5;Parent=g12868.t2
HiC_scaffold_4	AUGUSTUS	exon	10735309	10735485	.	-	.	ID=g12868.t1.exon6;Parent=g12868.t1
HiC_scaffold_4	AUGUSTUS	exon	10735309	10735485	.	-	.	ID=g12868.t2.exon6;Parent=g12868.t2
HiC_scaffold_4	AUGUSTUS	CDS	10735309	10735485	1.0	-	0	ID=g12868.t1.CDS6;Parent=g12868.t1
HiC_scaffold_4	AUGUSTUS	CDS	10735309	10735485	1.0	-	0	ID=g12868.t2.CDS6;Parent=g12868.t2
HiC_scaffold_4	AUGUSTUS	intron	10735486	10736379	1.0	-	.	ID=g12868.t1.intron6;Parent=g12868.t1
HiC_scaffold_4	AUGUSTUS	intron	10735486	10736379	1.0	-	.	ID=g12868.t2.intron6;Parent=g12868.t2
HiC_scaffold_4	AUGUSTUS	exon	10736380	10736414	.	-	.	ID=g12868.t1.exon7;Parent=g12868.t1
HiC_scaffold_4	AUGUSTUS	exon	10736380	10736414	.	-	.	ID=g12868.t2.exon7;Parent=g12868.t2
HiC_scaffold_4	AUGUSTUS	CDS	10736380	10736414	1.0	-	2	ID=g12868.t1.CDS7;Parent=g12868.t1
HiC_scaffold_4	AUGUSTUS	CDS	10736380	10736414	1.0	-	2	ID=g12868.t2.CDS7;Parent=g12868.t2
HiC_scaffold_4	AUGUSTUS	intron	10736415	10738931	1.0	-	.	ID=g12868.t2.intron7;Parent=g12868.t2
HiC_scaffold_4	AUGUSTUS	intron	10736415	10739075	1.0	-	.	ID=g12868.t1.intron7;Parent=g12868.t1
HiC_scaffold_4	AUGUSTUS	exon	10738932	10739325	.	-	.	ID=g12868.t2.exon8;Parent=g12868.t2
HiC_scaffold_4	AUGUSTUS	CDS	10738932	10739325	1.0	-	0	ID=g12868.t2.CDS8;Parent=g12868.t2
HiC_scaffold_4	AUGUSTUS	exon	10739076	10739325	.	-	.	ID=g12868.t1.exon8;Parent=g12868.t1
HiC_scaffold_4	AUGUSTUS	CDS	10739076	10739325	1.0	-	0	ID=g12868.t1.CDS8;Parent=g12868.t1
HiC_scaffold_4	AUGUSTUS	intron	10739326	10741150	1.0	-	.	ID=g12868.t1.intron8;Parent=g12868.t1
HiC_scaffold_4	AUGUSTUS	intron	10739326	10741150	1.0	-	.	ID=g12868.t2.intron8;Parent=g12868.t2
HiC_scaffold_4	AUGUSTUS	exon	10741151	10741282	.	-	.	ID=g12868.t1.exon9;Parent=g12868.t1
HiC_scaffold_4	AUGUSTUS	exon	10741151	10741282	.	-	.	ID=g12868.t2.exon9;Parent=g12868.t2
HiC_scaffold_4	AUGUSTUS	CDS	10741151	10741282	1.0	-	0	ID=g12868.t1.CDS9;Parent=g12868.t1
HiC_scaffold_4	AUGUSTUS	CDS	10741151	10741282	1.0	-	0	ID=g12868.t2.CDS9;Parent=g12868.t2
HiC_scaffold_4	AUGUSTUS	start_codon	10741280	10741282	.	-	0	ID=g12868.t1.start1;Parent=g12868.t1
HiC_scaffold_4	AUGUSTUS	start_codon	10741280	10741282	.	-	0	ID=g12868.t2.start1;Parent=g12868.t2
HiC_scaffold_4	AUGUSTUS	start_codon	10745143	10745145	.	+	0	ID=g12869.t1.start1;Parent=g12869.t1
HiC_scaffold_4	AUGUSTUS	exon	10745143	10745309	.	+	.	ID=g12869.t1.exon1;Parent=g12869.t1
HiC_scaffold_4	AUGUSTUS	CDS	10745143	10745309	1.0	+	0	ID=g12869.t1.CDS1;Parent=g12869.t1
HiC_scaffold_4	AUGUSTUS	gene	10745143	10781889	.	+	.	ID=g12869
HiC_scaffold_4	AUGUSTUS	mRNA	10745143	10781889	1.0	+	.	ID=g12869.t1;Parent=g12869;em_target=9668.ENSMPUP00000016238;em_score=1799.9;em_evalue=0.0;em_tcov=.;em_OGs=COG0484@1|root,KOG0715@2759|Eukaryota,39RUI@33154|Opisthokonta,3BCIH@33208|Metazoa,3D1K0@33213|Bilateria,480G9@7711|Chordata,492F3@7742|Vertebrata,3J2PN@40674|Mammalia,3EQHY@33554|Carnivora;em_COG_cat=O;em_desc=homolog, subfamily C, member 16;em_max_annot_lvl=33208|Metazoa;em_Preferred_name=DNAJC16;em_KEGG_ko=ko:K09536;em_BRITE=ko00000,ko03110;em_PFAMs=DnaJ,Thioredoxin;em_GOs=GO:0005575,GO:0005622,GO:0005623,GO:0005737,GO:0005829,GO:0044424,GO:0044444,GO:0044464
HiC_scaffold_4	AUGUSTUS	intron	10745310	10748992	1.0	+	.	ID=g12869.t1.intron1;Parent=g12869.t1
HiC_scaffold_4	AUGUSTUS	exon	10748993	10749059	.	+	.	ID=g12869.t1.exon2;Parent=g12869.t1
HiC_scaffold_4	AUGUSTUS	CDS	10748993	10749059	1.0	+	1	ID=g12869.t1.CDS2;Parent=g12869.t1
HiC_scaffold_4	AUGUSTUS	intron	10749060	10750480	1.0	+	.	ID=g12869.t1.intron2;Parent=g12869.t1
HiC_scaffold_4	AUGUSTUS	exon	10750481	10750820	.	+	.	ID=g12869.t1.exon3;Parent=g12869.t1
HiC_scaffold_4	AUGUSTUS	CDS	10750481	10750820	1.0	+	0	ID=g12869.t1.CDS3;Parent=g12869.t1
HiC_scaffold_4	AUGUSTUS	intron	10750821	10761275	1.0	+	.	ID=g12869.t1.intron3;Parent=g12869.t1
HiC_scaffold_4	AUGUSTUS	exon	10761276	10761460	.	+	.	ID=g12869.t1.exon4;Parent=g12869.t1
HiC_scaffold_4	AUGUSTUS	CDS	10761276	10761460	1.0	+	2	ID=g12869.t1.CDS4;Parent=g12869.t1
HiC_scaffold_4	AUGUSTUS	intron	10761461	10763434	1.0	+	.	ID=g12869.t1.intron4;Parent=g12869.t1
HiC_scaffold_4	AUGUSTUS	exon	10763435	10763539	.	+	.	ID=g12869.t1.exon5;Parent=g12869.t1
HiC_scaffold_4	AUGUSTUS	CDS	10763435	10763539	1.0	+	0	ID=g12869.t1.CDS5;Parent=g12869.t1
HiC_scaffold_4	AUGUSTUS	intron	10763540	10764231	1.0	+	.	ID=g12869.t1.intron5;Parent=g12869.t1
HiC_scaffold_4	AUGUSTUS	exon	10764232	10764390	.	+	.	ID=g12869.t1.exon6;Parent=g12869.t1
HiC_scaffold_4	AUGUSTUS	CDS	10764232	10764390	1.0	+	0	ID=g12869.t1.CDS6;Parent=g12869.t1
HiC_scaffold_4	AUGUSTUS	intron	10764391	10775751	1.0	+	.	ID=g12869.t1.intron6;Parent=g12869.t1
HiC_scaffold_4	AUGUSTUS	exon	10775752	10775882	.	+	.	ID=g12869.t1.exon7;Parent=g12869.t1
HiC_scaffold_4	AUGUSTUS	CDS	10775752	10775882	1.0	+	0	ID=g12869.t1.CDS7;Parent=g12869.t1
HiC_scaffold_4	AUGUSTUS	intron	10775883	10777271	1.0	+	.	ID=g12869.t1.intron7;Parent=g12869.t1
HiC_scaffold_4	AUGUSTUS	exon	10777272	10777455	.	+	.	ID=g12869.t1.exon8;Parent=g12869.t1
HiC_scaffold_4	AUGUSTUS	CDS	10777272	10777455	1.0	+	1	ID=g12869.t1.CDS8;Parent=g12869.t1
HiC_scaffold_4	AUGUSTUS	intron	10777456	10778322	1.0	+	.	ID=g12869.t1.intron8;Parent=g12869.t1
HiC_scaffold_4	AUGUSTUS	exon	10778323	10778505	.	+	.	ID=g12869.t1.exon9;Parent=g12869.t1
HiC_scaffold_4	AUGUSTUS	CDS	10778323	10778505	1.0	+	0	ID=g12869.t1.CDS9;Parent=g12869.t1
HiC_scaffold_4	AUGUSTUS	intron	10778506	10778659	1.0	+	.	ID=g12869.t1.intron9;Parent=g12869.t1
HiC_scaffold_4	AUGUSTUS	exon	10778660	10778736	.	+	.	ID=g12869.t1.exon10;Parent=g12869.t1
HiC_scaffold_4	AUGUSTUS	CDS	10778660	10778736	1.0	+	0	ID=g12869.t1.CDS10;Parent=g12869.t1
HiC_scaffold_4	AUGUSTUS	intron	10778737	10779961	1.0	+	.	ID=g12869.t1.intron10;Parent=g12869.t1
HiC_scaffold_4	AUGUSTUS	exon	10779962	10780042	.	+	.	ID=g12869.t1.exon11;Parent=g12869.t1
HiC_scaffold_4	AUGUSTUS	CDS	10779962	10780042	1.0	+	1	ID=g12869.t1.CDS11;Parent=g12869.t1
HiC_scaffold_4	AUGUSTUS	intron	10780043	10780147	1.0	+	.	ID=g12869.t1.intron11;Parent=g12869.t1
HiC_scaffold_4	AUGUSTUS	exon	10780148	10780246	.	+	.	ID=g12869.t1.exon12;Parent=g12869.t1
HiC_scaffold_4	AUGUSTUS	CDS	10780148	10780246	1.0	+	1	ID=g12869.t1.CDS12;Parent=g12869.t1
HiC_scaffold_4	AUGUSTUS	intron	10780247	10780817	1.0	+	.	ID=g12869.t1.intron12;Parent=g12869.t1
HiC_scaffold_4	AUGUSTUS	exon	10780818	10780988	.	+	.	ID=g12869.t1.exon13;Parent=g12869.t1
HiC_scaffold_4	AUGUSTUS	CDS	10780818	10780988	1.0	+	1	ID=g12869.t1.CDS13;Parent=g12869.t1
HiC_scaffold_4	AUGUSTUS	intron	10780989	10781489	1.0	+	.	ID=g12869.t1.intron13;Parent=g12869.t1
HiC_scaffold_4	AUGUSTUS	exon	10781490	10781889	.	+	.	ID=g12869.t1.exon14;Parent=g12869.t1
HiC_scaffold_4	AUGUSTUS	CDS	10781490	10781889	1.0	+	1	ID=g12869.t1.CDS14;Parent=g12869.t1
HiC_scaffold_4	AUGUSTUS	stop_codon	10781887	10781889	.	+	0	ID=g12869.t1.stop1;Parent=g12869.t1
HiC_scaffold_4	AUGUSTUS	stop_codon	10785914	10785916	.	-	0	ID=g12870.t1.stop1;Parent=g12870.t1
HiC_scaffold_4	AUGUSTUS	exon	10785914	10785987	.	-	.	ID=g12870.t1.exon1;Parent=g12870.t1
HiC_scaffold_4	AUGUSTUS	CDS	10785914	10785987	1.0	-	2	ID=g12870.t1.CDS1;Parent=g12870.t1
HiC_scaffold_4	AUGUSTUS	gene	10785914	10795755	.	-	.	ID=g12870
HiC_scaffold_4	AUGUSTUS	mRNA	10785914	10795755	1.0	-	.	ID=g12870.t1;Parent=g12870;em_target=9668.ENSMPUP00000016237;em_score=788.8;em_evalue=2e-240;em_tcov=.;em_OGs=COG0010@1|root,KOG2964@2759|Eukaryota,38BX2@33154|Opisthokonta,3BEYH@33208|Metazoa,3CU68@33213|Bilateria,4825I@7711|Chordata,496WN@7742|Vertebrata,3J2RY@40674|Mammalia,3EKDF@33554|Carnivora;em_COG_cat=E;em_desc=Agmatinase;em_max_annot_lvl=33208|Metazoa;em_Preferred_name=AGMAT;em_EC=3.5.3.11;em_KEGG_ko=ko:K01480;em_KEGG_Pathway=ko00330,ko01100,map00330,map01100;em_KEGG_Module=M00133;em_KEGG_Reaction=R01157;em_KEGG_rclass=RC00024,RC00329;em_BRITE=ko00000,ko00001,ko00002,ko01000;em_PFAMs=Arginase;em_GOs=GO:0003674,GO:0003824,GO:0005575,GO:0005622,GO:0005623,GO:0005737,GO:0005739,GO:0006807,GO:0008150,GO:0008152,GO:0008783,GO:0009058,GO:0016787,GO:0016810,GO:0016813,GO:0043226,GO:0043227,GO:0043229,GO:0043231,GO:0044424,GO:0044444,GO:0044464,GO:0071704,GO:0097055,GO:1901160,GO:1901162,GO:1901564,GO:1901566,GO:1901576
HiC_scaffold_4	AUGUSTUS	intron	10785988	10786764	1.0	-	.	ID=g12870.t1.intron1;Parent=g12870.t1
HiC_scaffold_4	AUGUSTUS	exon	10786765	10786849	.	-	.	ID=g12870.t1.exon2;Parent=g12870.t1
HiC_scaffold_4	AUGUSTUS	CDS	10786765	10786849	1.0	-	0	ID=g12870.t1.CDS2;Parent=g12870.t1
HiC_scaffold_4	AUGUSTUS	intron	10786850	10788243	1.0	-	.	ID=g12870.t1.intron2;Parent=g12870.t1
HiC_scaffold_4	AUGUSTUS	exon	10788244	10788423	.	-	.	ID=g12870.t1.exon3;Parent=g12870.t1
HiC_scaffold_4	AUGUSTUS	CDS	10788244	10788423	1.0	-	0	ID=g12870.t1.CDS3;Parent=g12870.t1
HiC_scaffold_4	AUGUSTUS	intron	10788424	10789125	1.0	-	.	ID=g12870.t1.intron3;Parent=g12870.t1
HiC_scaffold_4	AUGUSTUS	exon	10789126	10789321	.	-	.	ID=g12870.t1.exon4;Parent=g12870.t1
HiC_scaffold_4	AUGUSTUS	CDS	10789126	10789321	1.0	-	1	ID=g12870.t1.CDS4;Parent=g12870.t1
HiC_scaffold_4	AUGUSTUS	intron	10789322	10790352	1.0	-	.	ID=g12870.t1.intron4;Parent=g12870.t1
HiC_scaffold_4	AUGUSTUS	exon	10790353	10790401	.	-	.	ID=g12870.t1.exon5;Parent=g12870.t1
HiC_scaffold_4	AUGUSTUS	CDS	10790353	10790401	1.0	-	2	ID=g12870.t1.CDS5;Parent=g12870.t1
HiC_scaffold_4	AUGUSTUS	intron	10790402	10793496	1.0	-	.	ID=g12870.t1.intron5;Parent=g12870.t1
HiC_scaffold_4	AUGUSTUS	exon	10793497	10793699	.	-	.	ID=g12870.t1.exon6;Parent=g12870.t1
HiC_scaffold_4	AUGUSTUS	CDS	10793497	10793699	1.0	-	1	ID=g12870.t1.CDS6;Parent=g12870.t1
HiC_scaffold_4	AUGUSTUS	intron	10793700	10795483	1.0	-	.	ID=g12870.t1.intron6;Parent=g12870.t1
HiC_scaffold_4	AUGUSTUS	exon	10795484	10795755	.	-	.	ID=g12870.t1.exon7;Parent=g12870.t1
HiC_scaffold_4	AUGUSTUS	CDS	10795484	10795755	1.0	-	0	ID=g12870.t1.CDS7;Parent=g12870.t1
HiC_scaffold_4	AUGUSTUS	start_codon	10795753	10795755	.	-	0	ID=g12870.t1.start1;Parent=g12870.t1
HiC_scaffold_4	AUGUSTUS	start_codon	10815176	10815178	.	+	0	ID=g12871.t1.start1;Parent=g12871.t1
HiC_scaffold_4	gmst	start_codon	10815176	10815178	320.786637	+	0	ID=g12871.t2.start1;Parent=g12871.t2
HiC_scaffold_4	AUGUSTUS	exon	10815176	10815313	.	+	.	ID=g12871.t1.exon1;Parent=g12871.t1
HiC_scaffold_4	AUGUSTUS	CDS	10815176	10815313	1.0	+	0	ID=g12871.t1.CDS1;Parent=g12871.t1
HiC_scaffold_4	gmst	CDS	10815176	10815313	320.786637	+	0	ID=g12871.t2.CDS1;Parent=g12871.t2
HiC_scaffold_4	gmst	exon	10815176	10815313	320.786637	+	0	ID=g12871.t2.exon1;Parent=g12871.t2
HiC_scaffold_4	AUGUSTUS	mRNA	10815176	10847637	0.96	+	.	ID=g12871.t1;Parent=g12871;em_target=9707.XP_004397161.1;em_score=870.9;em_evalue=3.8e-265;em_tcov=.;em_OGs=KOG0012@1|root,KOG0012@2759|Eukaryota,38HDU@33154|Opisthokonta,3BESB@33208|Metazoa,3CTRJ@33213|Bilateria,4810W@7711|Chordata,48WGC@7742|Vertebrata,3J6SY@40674|Mammalia,3EFRQ@33554|Carnivora;em_COG_cat=L;em_desc=DNA-damage inducible 1 homolog 2 (S. cerevisiae);em_max_annot_lvl=33208|Metazoa;em_Preferred_name=DDI2;em_PFAMs=Asp_protease,ubiquitin;em_GOs=GO:0000003,GO:0003006,GO:0003008,GO:0003674,GO:0003824,GO:0004175,GO:0004190,GO:0005488,GO:0005515,GO:0005575,GO:0005622,GO:0005623,GO:0005634,GO:0005654,GO:0005737,GO:0005829,GO:0005903,GO:0006508,GO:0006807,GO:0006810,GO:0007276,GO:0007281,GO:0007292,GO:0007293,GO:0007300,GO:0007301,GO:0007586,GO:0008150,GO:0008152,GO:0008200,GO:0008233,GO:0009653,GO:0009987,GO:0010467,GO:0010827,GO:0010829,GO:0016020,GO:0016043,GO:0016247,GO:0016248,GO:0016485,GO:0016787,GO:0017080,GO:0019538,GO:0019871,GO:0019953,GO:0022412,GO:0022414,GO:0022600,GO:0030054,GO:0030154,GO:0030725,GO:0031974,GO:0031981,GO:0032182,GO:0032501,GO:0032502,GO:0032504,GO:0032879,GO:0034762,GO:0034763,GO:0042802,GO:0043062,GO:0043063,GO:0043130,GO:0043170,GO:0043226,GO:0043227,GO:0043229,GO:0043231,GO:0043233,GO:0044087,GO:0044238,GO:0044422,GO:0044424,GO:0044428,GO:0044444,GO:0044446,GO:0044464,GO:0044703,GO:0044877,GO:0048468,GO:0048477,GO:0048519,GO:0048523,GO:0048609,GO:0048646,GO:0048856,GO:0048869,GO:0050789,GO:0050793,GO:0050794,GO:0050803,GO:0050807,GO:0050892,GO:0051049,GO:0051051,GO:0051093,GO:0051128,GO:0051129,GO:0051179,GO:0051234,GO:0051239,GO:0051241,GO:0051604,GO:0051704,GO:0051960,GO:0051961,GO:0051963,GO:0051964,GO:0065007,GO:0065008,GO:0065009,GO:0070001,GO:0070011,GO:0070013,GO:0070628,GO:0071704,GO:0071840,GO:0098772,GO:0098862,GO:0099106,GO:0140096,GO:1901564,GO:1905809,GO:2000026;em_KEGG_ko=ko:K11885;em_BRITE=ko00000,ko03051
HiC_scaffold_4	AUGUSTUS	gene	10815176	10852115	.	+	.	ID=g12871
HiC_scaffold_4	gmst	mRNA	10815176	10852115	.	+	.	ID=g12871.t2;Parent=g12871;em_target=29073.XP_008692911.1;em_score=2013.2;em_evalue=0.0;em_tcov=.;em_OGs=KOG0012@1|root,KOG0012@2759|Eukaryota,38HDU@33154|Opisthokonta,3BESB@33208|Metazoa,3CTRJ@33213|Bilateria,4810W@7711|Chordata,48WGC@7742|Vertebrata,3J6SY@40674|Mammalia,3EXIG@33554|Carnivora;em_COG_cat=L;em_desc=Regulatory solute carrier protein family 1 member;em_max_annot_lvl=33208|Metazoa;em_Preferred_name=DDI2;em_PFAMs=Asp_protease,ubiquitin;em_GOs=GO:0000003,GO:0003006,GO:0003008,GO:0003674,GO:0003824,GO:0004175,GO:0004190,GO:0005488,GO:0005515,GO:0005575,GO:0005622,GO:0005623,GO:0005634,GO:0005654,GO:0005737,GO:0005829,GO:0005903,GO:0006508,GO:0006807,GO:0006810,GO:0007276,GO:0007281,GO:0007292,GO:0007293,GO:0007300,GO:0007301,GO:0007586,GO:0008150,GO:0008152,GO:0008200,GO:0008233,GO:0009653,GO:0009987,GO:0010467,GO:0010827,GO:0010829,GO:0016020,GO:0016043,GO:0016247,GO:0016248,GO:0016485,GO:0016787,GO:0017080,GO:0019538,GO:0019871,GO:0019953,GO:0022412,GO:0022414,GO:0022600,GO:0030054,GO:0030154,GO:0030725,GO:0031974,GO:0031981,GO:0032182,GO:0032501,GO:0032502,GO:0032504,GO:0032879,GO:0034762,GO:0034763,GO:0042802,GO:0043062,GO:0043063,GO:0043130,GO:0043170,GO:0043226,GO:0043227,GO:0043229,GO:0043231,GO:0043233,GO:0044087,GO:0044238,GO:0044422,GO:0044424,GO:0044428,GO:0044444,GO:0044446,GO:0044464,GO:0044703,GO:0044877,GO:0048468,GO:0048477,GO:0048519,GO:0048523,GO:0048609,GO:0048646,GO:0048856,GO:0048869,GO:0050789,GO:0050793,GO:0050794,GO:0050803,GO:0050807,GO:0050892,GO:0051049,GO:0051051,GO:0051093,GO:0051128,GO:0051129,GO:0051179,GO:0051234,GO:0051239,GO:0051241,GO:0051604,GO:0051704,GO:0051960,GO:0051961,GO:0051963,GO:0051964,GO:0065007,GO:0065008,GO:0065009,GO:0070001,GO:0070011,GO:0070013,GO:0070628,GO:0071704,GO:0071840,GO:0098772,GO:0098862,GO:0099106,GO:0140096,GO:1901564,GO:1905809,GO:2000026;em_KEGG_ko=ko:K11885;em_BRITE=ko00000,ko03051
HiC_scaffold_4	AUGUSTUS	intron	10815314	10822913	1.0	+	.	ID=g12871.t1.intron1;Parent=g12871.t1
HiC_scaffold_4	gmst	intron	10815314	10822913	320.786637	+	0	ID=g12871.t2.intron1;Parent=g12871.t2
HiC_scaffold_4	AUGUSTUS	exon	10822914	10823043	.	+	.	ID=g12871.t1.exon2;Parent=g12871.t1
HiC_scaffold_4	AUGUSTUS	CDS	10822914	10823043	1.0	+	0	ID=g12871.t1.CDS2;Parent=g12871.t1
HiC_scaffold_4	gmst	CDS	10822914	10823043	320.786637	+	0	ID=g12871.t2.CDS2;Parent=g12871.t2
HiC_scaffold_4	gmst	exon	10822914	10823043	320.786637	+	0	ID=g12871.t2.exon2;Parent=g12871.t2
HiC_scaffold_4	AUGUSTUS	intron	10823044	10825672	1.0	+	.	ID=g12871.t1.intron2;Parent=g12871.t1
HiC_scaffold_4	gmst	intron	10823044	10825672	320.786637	+	0	ID=g12871.t2.intron2;Parent=g12871.t2
HiC_scaffold_4	AUGUSTUS	exon	10825673	10825906	.	+	.	ID=g12871.t1.exon3;Parent=g12871.t1
HiC_scaffold_4	AUGUSTUS	CDS	10825673	10825906	1.0	+	2	ID=g12871.t1.CDS3;Parent=g12871.t1
HiC_scaffold_4	gmst	CDS	10825673	10825906	320.786637	+	2	ID=g12871.t2.CDS3;Parent=g12871.t2
HiC_scaffold_4	gmst	exon	10825673	10825906	320.786637	+	2	ID=g12871.t2.exon3;Parent=g12871.t2
HiC_scaffold_4	AUGUSTUS	intron	10825907	10827750	1.0	+	.	ID=g12871.t1.intron3;Parent=g12871.t1
HiC_scaffold_4	gmst	intron	10825907	10827750	320.786637	+	0	ID=g12871.t2.intron3;Parent=g12871.t2
HiC_scaffold_4	AUGUSTUS	exon	10827751	10827877	.	+	.	ID=g12871.t1.exon4;Parent=g12871.t1
HiC_scaffold_4	AUGUSTUS	CDS	10827751	10827877	1.0	+	2	ID=g12871.t1.CDS4;Parent=g12871.t1
HiC_scaffold_4	gmst	CDS	10827751	10827877	320.786637	+	2	ID=g12871.t2.CDS4;Parent=g12871.t2
HiC_scaffold_4	gmst	exon	10827751	10827877	320.786637	+	2	ID=g12871.t2.exon4;Parent=g12871.t2
HiC_scaffold_4	AUGUSTUS	intron	10827878	10832036	1.0	+	.	ID=g12871.t1.intron4;Parent=g12871.t1
HiC_scaffold_4	gmst	intron	10827878	10832036	320.786637	+	0	ID=g12871.t2.intron4;Parent=g12871.t2
HiC_scaffold_4	AUGUSTUS	exon	10832037	10832164	.	+	.	ID=g12871.t1.exon5;Parent=g12871.t1
HiC_scaffold_4	AUGUSTUS	CDS	10832037	10832164	1.0	+	1	ID=g12871.t1.CDS5;Parent=g12871.t1
HiC_scaffold_4	gmst	CDS	10832037	10832164	320.786637	+	1	ID=g12871.t2.CDS5;Parent=g12871.t2
HiC_scaffold_4	gmst	exon	10832037	10832164	320.786637	+	1	ID=g12871.t2.exon5;Parent=g12871.t2
HiC_scaffold_4	AUGUSTUS	intron	10832165	10835301	1.0	+	.	ID=g12871.t1.intron5;Parent=g12871.t1
HiC_scaffold_4	gmst	intron	10832165	10835301	320.786637	+	0	ID=g12871.t2.intron5;Parent=g12871.t2
HiC_scaffold_4	AUGUSTUS	exon	10835302	10835430	.	+	.	ID=g12871.t1.exon6;Parent=g12871.t1
HiC_scaffold_4	AUGUSTUS	CDS	10835302	10835430	1.0	+	2	ID=g12871.t1.CDS6;Parent=g12871.t1
HiC_scaffold_4	gmst	CDS	10835302	10835430	320.786637	+	2	ID=g12871.t2.CDS6;Parent=g12871.t2
HiC_scaffold_4	gmst	exon	10835302	10835430	320.786637	+	2	ID=g12871.t2.exon6;Parent=g12871.t2
HiC_scaffold_4	AUGUSTUS	intron	10835431	10842784	1.0	+	.	ID=g12871.t1.intron6;Parent=g12871.t1
HiC_scaffold_4	gmst	intron	10835431	10842784	320.786637	+	0	ID=g12871.t2.intron6;Parent=g12871.t2
HiC_scaffold_4	AUGUSTUS	exon	10842785	10842888	.	+	.	ID=g12871.t1.exon7;Parent=g12871.t1
HiC_scaffold_4	AUGUSTUS	CDS	10842785	10842888	1.0	+	2	ID=g12871.t1.CDS7;Parent=g12871.t1
HiC_scaffold_4	gmst	CDS	10842785	10842888	320.786637	+	2	ID=g12871.t2.CDS7;Parent=g12871.t2
HiC_scaffold_4	gmst	exon	10842785	10842888	320.786637	+	2	ID=g12871.t2.exon7;Parent=g12871.t2
HiC_scaffold_4	AUGUSTUS	intron	10842889	10844744	1.0	+	.	ID=g12871.t1.intron7;Parent=g12871.t1
HiC_scaffold_4	gmst	intron	10842889	10844744	320.786637	+	0	ID=g12871.t2.intron7;Parent=g12871.t2
HiC_scaffold_4	AUGUSTUS	exon	10844745	10844934	.	+	.	ID=g12871.t1.exon8;Parent=g12871.t1
HiC_scaffold_4	AUGUSTUS	CDS	10844745	10844934	0.97	+	0	ID=g12871.t1.CDS8;Parent=g12871.t1
HiC_scaffold_4	gmst	CDS	10844745	10844934	320.786637	+	0	ID=g12871.t2.CDS8;Parent=g12871.t2
HiC_scaffold_4	gmst	exon	10844745	10844934	320.786637	+	0	ID=g12871.t2.exon8;Parent=g12871.t2
HiC_scaffold_4	AUGUSTUS	intron	10844935	10847620	0.96	+	.	ID=g12871.t1.intron8;Parent=g12871.t1
HiC_scaffold_4	gmst	intron	10844935	10850238	320.786637	+	0	ID=g12871.t2.intron8;Parent=g12871.t2
HiC_scaffold_4	AUGUSTUS	exon	10847621	10847637	.	+	.	ID=g12871.t1.exon9;Parent=g12871.t1
HiC_scaffold_4	AUGUSTUS	CDS	10847621	10847637	0.96	+	2	ID=g12871.t1.CDS9;Parent=g12871.t1
HiC_scaffold_4	AUGUSTUS	stop_codon	10847635	10847637	.	+	0	ID=g12871.t1.stop1;Parent=g12871.t1
HiC_scaffold_4	gmst	CDS	10850239	10852115	320.786637	+	2	ID=g12871.t2.CDS9;Parent=g12871.t2
HiC_scaffold_4	gmst	exon	10850239	10852115	320.786637	+	2	ID=g12871.t2.exon9;Parent=g12871.t2
HiC_scaffold_4	AUGUSTUS	start_codon	10850538	10850540	.	+	0	ID=g12872.t1.start1;Parent=g12872.t1
HiC_scaffold_4	AUGUSTUS	gene	10850538	10852115	.	+	.	ID=g12872
HiC_scaffold_4	AUGUSTUS	exon	10850538	10852115	.	+	.	ID=g12872.t1.exon1;Parent=g12872.t1
HiC_scaffold_4	AUGUSTUS	mRNA	10850538	10852115	1.0	+	.	ID=g12872.t1;Parent=g12872;em_target=9668.ENSMPUP00000018713;em_score=1042.2;em_evalue=0.0;em_tcov=.;em_OGs=2A9SC@1|root,2RYJA@2759|Eukaryota,39ZJF@33154|Opisthokonta,3BF0A@33208|Metazoa,3D1P2@33213|Bilateria,48QE7@7711|Chordata,49M0B@7742|Vertebrata,3JPPF@40674|Mammalia,3ES2H@33554|Carnivora;em_COG_cat=K;em_desc=Regulatory solute carrier protein, family 1, member 1;em_max_annot_lvl=33208|Metazoa;em_Preferred_name=RSC1A1;em_GOs=GO:0003008,GO:0003674,GO:0005575,GO:0005622,GO:0005623,GO:0005634,GO:0005654,GO:0005737,GO:0005794,GO:0005802,GO:0005886,GO:0005903,GO:0006810,GO:0007586,GO:0008150,GO:0008200,GO:0010827,GO:0010829,GO:0012505,GO:0016020,GO:0016247,GO:0016248,GO:0017080,GO:0019871,GO:0022600,GO:0030054,GO:0031974,GO:0031981,GO:0031984,GO:0032501,GO:0032879,GO:0034762,GO:0034763,GO:0043226,GO:0043227,GO:0043229,GO:0043231,GO:0043233,GO:0044422,GO:0044424,GO:0044428,GO:0044431,GO:0044444,GO:0044446,GO:0044464,GO:0048519,GO:0050789,GO:0050892,GO:0051049,GO:0051051,GO:0051179,GO:0051234,GO:0065007,GO:0065009,GO:0070013,GO:0071944,GO:0098772,GO:0098791,GO:0098862,GO:0099106;em_KEGG_ko=ko:K11885;em_BRITE=ko00000,ko03051
HiC_scaffold_4	AUGUSTUS	CDS	10850538	10852115	1.0	+	0	ID=g12872.t1.CDS1;Parent=g12872.t1
HiC_scaffold_4	AUGUSTUS	stop_codon	10852113	10852115	.	+	0	ID=g12872.t1.stop1;Parent=g12872.t1
HiC_scaffold_4	gmst	stop_codon	10852113	10852115	320.786637	+	0	ID=g12871.t2.stop1;Parent=g12871.t2
HiC_scaffold_4	GeneMark.hmm3	start_codon	10898763	10898765	.	+	0	ID=g12873.t2.start1;Parent=g12873.t2
HiC_scaffold_4	GeneMark.hmm3	CDS	10898763	10898860	.	+	0	ID=g12873.t2.CDS1;Parent=g12873.t2
HiC_scaffold_4	GeneMark.hmm3	exon	10898763	10898860	.	+	0	ID=g12873.t2.exon1;Parent=g12873.t2
HiC_scaffold_4	AUGUSTUS	gene	10898763	10914303	.	+	.	ID=g12873
HiC_scaffold_4	GeneMark.hmm3	mRNA	10898763	10914303	.	+	.	ID=g12873.t2;Parent=g12873;em_target=9646.ENSAMEP00000012475;em_score=2237.5;em_evalue=0.0;em_tcov=.;em_OGs=KOG4381@1|root,KOG4381@2759|Eukaryota,39NH6@33154|Opisthokonta,3CQ1J@33208|Metazoa,3E66W@33213|Bilateria,48RTN@7711|Chordata,49N76@7742|Vertebrata,3JNUG@40674|Mammalia,3ER7E@33554|Carnivora;em_COG_cat=T;em_desc=Pleckstrin homology domain containing, family M (with RUN domain) member 2;em_max_annot_lvl=33208|Metazoa;em_Preferred_name=PLEKHM2;em_PFAMs=PH,RUN;em_GOs=GO:0003674,GO:0005488,GO:0005515,GO:0005575,GO:0005622,GO:0005623,GO:0005737,GO:0005768,GO:0006996,GO:0007030,GO:0008092,GO:0008150,GO:0009987,GO:0010008,GO:0010256,GO:0012505,GO:0016020,GO:0016043,GO:0019894,GO:0031090,GO:0031410,GO:0031982,GO:0032418,GO:0032879,GO:0032880,GO:0043226,GO:0043227,GO:0043229,GO:0044422,GO:0044424,GO:0044433,GO:0044440,GO:0044444,GO:0044446,GO:0044464,GO:0048518,GO:0048522,GO:0050789,GO:0050794,GO:0051128,GO:0051130,GO:0051179,GO:0051640,GO:0051641,GO:0065007,GO:0071840,GO:0097708,GO:0098588,GO:0098805,GO:1903525,GO:1903527,GO:1903729;em_KEGG_ko=ko:K15117,ko:K15348;em_KEGG_Pathway=ko05132,map05132;em_BRITE=ko00000,ko00001,ko02000,ko04131;em_KEGG_TC=2.A.29.15
HiC_scaffold_4	GeneMark.hmm3	intron	10898861	10899043	.	+	2	ID=g12873.t2.intron1;Parent=g12873.t2
HiC_scaffold_4	AUGUSTUS	start_codon	10898890	10898892	.	+	0	ID=g12873.t1.start1;Parent=g12873.t1
HiC_scaffold_4	AUGUSTUS	start_codon	10898890	10898892	.	+	0	ID=g12873.t3.start1;Parent=g12873.t3
HiC_scaffold_4	AUGUSTUS	exon	10898890	10898901	.	+	.	ID=g12873.t1.exon1;Parent=g12873.t1
HiC_scaffold_4	AUGUSTUS	exon	10898890	10898901	.	+	.	ID=g12873.t3.exon1;Parent=g12873.t3
HiC_scaffold_4	AUGUSTUS	CDS	10898890	10898901	0.47	+	0	ID=g12873.t3.CDS1;Parent=g12873.t3
HiC_scaffold_4	AUGUSTUS	CDS	10898890	10898901	0.53	+	0	ID=g12873.t1.CDS1;Parent=g12873.t1
HiC_scaffold_4	AUGUSTUS	mRNA	10898890	10914303	.	+	.	ID=g12873.t1;Parent=g12873;em_target=9646.ENSAMEP00000012475;em_score=2236.4;em_evalue=0.0;em_tcov=.;em_OGs=KOG4381@1|root,KOG4381@2759|Eukaryota,39NH6@33154|Opisthokonta,3CQ1J@33208|Metazoa,3E66W@33213|Bilateria,48RTN@7711|Chordata,49N76@7742|Vertebrata,3JNUG@40674|Mammalia,3ER7E@33554|Carnivora;em_COG_cat=T;em_desc=Pleckstrin homology domain containing, family M (with RUN domain) member 2;em_max_annot_lvl=33208|Metazoa;em_Preferred_name=PLEKHM2;em_PFAMs=PH,RUN;em_GOs=GO:0003674,GO:0005488,GO:0005515,GO:0005575,GO:0005622,GO:0005623,GO:0005737,GO:0005768,GO:0006996,GO:0007030,GO:0008092,GO:0008150,GO:0009987,GO:0010008,GO:0010256,GO:0012505,GO:0016020,GO:0016043,GO:0019894,GO:0031090,GO:0031410,GO:0031982,GO:0032418,GO:0032879,GO:0032880,GO:0043226,GO:0043227,GO:0043229,GO:0044422,GO:0044424,GO:0044433,GO:0044440,GO:0044444,GO:0044446,GO:0044464,GO:0048518,GO:0048522,GO:0050789,GO:0050794,GO:0051128,GO:0051130,GO:0051179,GO:0051640,GO:0051641,GO:0065007,GO:0071840,GO:0097708,GO:0098588,GO:0098805,GO:1903525,GO:1903527,GO:1903729;em_KEGG_ko=ko:K15117,ko:K15348;em_KEGG_Pathway=ko05132,map05132;em_BRITE=ko00000,ko00001,ko02000,ko04131;em_KEGG_TC=2.A.29.15
HiC_scaffold_4	AUGUSTUS	mRNA	10898890	10914303	.	+	.	ID=g12873.t3;Parent=g12873;em_target=9646.ENSAMEP00000012475;em_score=2152.4;em_evalue=0.0;em_tcov=.;em_OGs=KOG4381@1|root,KOG4381@2759|Eukaryota,39NH6@33154|Opisthokonta,3CQ1J@33208|Metazoa,3E66W@33213|Bilateria,48RTN@7711|Chordata,49N76@7742|Vertebrata,3JNUG@40674|Mammalia,3ER7E@33554|Carnivora;em_COG_cat=T;em_desc=Pleckstrin homology domain containing, family M (with RUN domain) member 2;em_max_annot_lvl=33208|Metazoa;em_Preferred_name=PLEKHM2;em_PFAMs=PH,RUN;em_GOs=GO:0003674,GO:0005488,GO:0005515,GO:0005575,GO:0005622,GO:0005623,GO:0005737,GO:0005768,GO:0006996,GO:0007030,GO:0008092,GO:0008150,GO:0009987,GO:0010008,GO:0010256,GO:0012505,GO:0016020,GO:0016043,GO:0019894,GO:0031090,GO:0031410,GO:0031982,GO:0032418,GO:0032879,GO:0032880,GO:0043226,GO:0043227,GO:0043229,GO:0044422,GO:0044424,GO:0044433,GO:0044440,GO:0044444,GO:0044446,GO:0044464,GO:0048518,GO:0048522,GO:0050789,GO:0050794,GO:0051128,GO:0051130,GO:0051179,GO:0051640,GO:0051641,GO:0065007,GO:0071840,GO:0097708,GO:0098588,GO:0098805,GO:1903525,GO:1903527,GO:1903729;em_KEGG_ko=ko:K15117,ko:K15348;em_KEGG_Pathway=ko05132,map05132;em_BRITE=ko00000,ko00001,ko02000,ko04131;em_KEGG_TC=2.A.29.15
HiC_scaffold_4	AUGUSTUS	intron	10898902	10899887	0.59	+	.	ID=g12873.t3.intron1;Parent=g12873.t3
HiC_scaffold_4	AUGUSTUS	intron	10898902	10899887	0.62	+	.	ID=g12873.t1.intron1;Parent=g12873.t1
HiC_scaffold_4	GeneMark.hmm3	CDS	10899044	10899207	.	+	1	ID=g12873.t2.CDS2;Parent=g12873.t2
HiC_scaffold_4	GeneMark.hmm3	exon	10899044	10899207	.	+	1	ID=g12873.t2.exon2;Parent=g12873.t2
HiC_scaffold_4	GeneMark.hmm3	intron	10899208	10899350	.	+	1	ID=g12873.t2.intron2;Parent=g12873.t2
HiC_scaffold_4	GeneMark.hmm3	CDS	10899351	10899460	.	+	2	ID=g12873.t2.CDS3;Parent=g12873.t2
HiC_scaffold_4	GeneMark.hmm3	exon	10899351	10899460	.	+	2	ID=g12873.t2.exon3;Parent=g12873.t2
HiC_scaffold_4	GeneMark.hmm3	intron	10899461	10899887	.	+	0	ID=g12873.t2.intron3;Parent=g12873.t2
HiC_scaffold_4	AUGUSTUS	exon	10899888	10899994	.	+	.	ID=g12873.t1.exon2;Parent=g12873.t1
HiC_scaffold_4	GeneMark.hmm3	CDS	10899888	10899994	.	+	0	ID=g12873.t2.CDS4;Parent=g12873.t2
HiC_scaffold_4	GeneMark.hmm3	exon	10899888	10899994	.	+	0	ID=g12873.t2.exon4;Parent=g12873.t2
HiC_scaffold_4	AUGUSTUS	exon	10899888	10899994	.	+	.	ID=g12873.t3.exon2;Parent=g12873.t3
HiC_scaffold_4	AUGUSTUS	CDS	10899888	10899994	0.95	+	0	ID=g12873.t3.CDS2;Parent=g12873.t3
HiC_scaffold_4	AUGUSTUS	CDS	10899888	10899994	0.99	+	0	ID=g12873.t1.CDS2;Parent=g12873.t1
HiC_scaffold_4	GeneMark.hmm3	intron	10899995	10900323	.	+	2	ID=g12873.t2.intron4;Parent=g12873.t2
HiC_scaffold_4	AUGUSTUS	intron	10899995	10900323	1.0	+	.	ID=g12873.t1.intron2;Parent=g12873.t1
HiC_scaffold_4	AUGUSTUS	intron	10899995	10900323	1.0	+	.	ID=g12873.t3.intron2;Parent=g12873.t3
HiC_scaffold_4	AUGUSTUS	exon	10900324	10900433	.	+	.	ID=g12873.t1.exon3;Parent=g12873.t1
HiC_scaffold_4	GeneMark.hmm3	CDS	10900324	10900433	.	+	1	ID=g12873.t2.CDS5;Parent=g12873.t2
HiC_scaffold_4	GeneMark.hmm3	exon	10900324	10900433	.	+	1	ID=g12873.t2.exon5;Parent=g12873.t2
HiC_scaffold_4	AUGUSTUS	exon	10900324	10900433	.	+	.	ID=g12873.t3.exon3;Parent=g12873.t3
HiC_scaffold_4	AUGUSTUS	CDS	10900324	10900433	1.0	+	1	ID=g12873.t1.CDS3;Parent=g12873.t1
HiC_scaffold_4	AUGUSTUS	CDS	10900324	10900433	1.0	+	1	ID=g12873.t3.CDS3;Parent=g12873.t3
HiC_scaffold_4	GeneMark.hmm3	intron	10900434	10900954	.	+	1	ID=g12873.t2.intron5;Parent=g12873.t2
HiC_scaffold_4	AUGUSTUS	intron	10900434	10900954	1.0	+	.	ID=g12873.t1.intron3;Parent=g12873.t1
HiC_scaffold_4	AUGUSTUS	intron	10900434	10900954	1.0	+	.	ID=g12873.t3.intron3;Parent=g12873.t3
HiC_scaffold_4	AUGUSTUS	exon	10900955	10901054	.	+	.	ID=g12873.t1.exon4;Parent=g12873.t1
HiC_scaffold_4	GeneMark.hmm3	CDS	10900955	10901054	.	+	2	ID=g12873.t2.CDS6;Parent=g12873.t2
HiC_scaffold_4	GeneMark.hmm3	exon	10900955	10901054	.	+	2	ID=g12873.t2.exon6;Parent=g12873.t2
HiC_scaffold_4	AUGUSTUS	exon	10900955	10901054	.	+	.	ID=g12873.t3.exon4;Parent=g12873.t3
HiC_scaffold_4	AUGUSTUS	CDS	10900955	10901054	1.0	+	2	ID=g12873.t1.CDS4;Parent=g12873.t1
HiC_scaffold_4	AUGUSTUS	CDS	10900955	10901054	1.0	+	2	ID=g12873.t3.CDS4;Parent=g12873.t3
HiC_scaffold_4	GeneMark.hmm3	intron	10901055	10901588	.	+	2	ID=g12873.t2.intron6;Parent=g12873.t2
HiC_scaffold_4	AUGUSTUS	intron	10901055	10901588	1.0	+	.	ID=g12873.t1.intron4;Parent=g12873.t1
HiC_scaffold_4	AUGUSTUS	intron	10901055	10901588	1.0	+	.	ID=g12873.t3.intron4;Parent=g12873.t3
HiC_scaffold_4	AUGUSTUS	exon	10901589	10901676	.	+	.	ID=g12873.t1.exon5;Parent=g12873.t1
HiC_scaffold_4	GeneMark.hmm3	CDS	10901589	10901676	.	+	1	ID=g12873.t2.CDS7;Parent=g12873.t2
HiC_scaffold_4	GeneMark.hmm3	exon	10901589	10901676	.	+	1	ID=g12873.t2.exon7;Parent=g12873.t2
HiC_scaffold_4	AUGUSTUS	exon	10901589	10901676	.	+	.	ID=g12873.t3.exon5;Parent=g12873.t3
HiC_scaffold_4	AUGUSTUS	CDS	10901589	10901676	1.0	+	1	ID=g12873.t1.CDS5;Parent=g12873.t1
HiC_scaffold_4	AUGUSTUS	CDS	10901589	10901676	1.0	+	1	ID=g12873.t3.CDS5;Parent=g12873.t3
HiC_scaffold_4	GeneMark.hmm3	intron	10901677	10902492	.	+	0	ID=g12873.t2.intron7;Parent=g12873.t2
HiC_scaffold_4	AUGUSTUS	intron	10901677	10902492	1.0	+	.	ID=g12873.t1.intron5;Parent=g12873.t1
HiC_scaffold_4	AUGUSTUS	intron	10901677	10902492	1.0	+	.	ID=g12873.t3.intron5;Parent=g12873.t3
HiC_scaffold_4	AUGUSTUS	exon	10902493	10902679	.	+	.	ID=g12873.t1.exon6;Parent=g12873.t1
HiC_scaffold_4	GeneMark.hmm3	CDS	10902493	10902679	.	+	0	ID=g12873.t2.CDS8;Parent=g12873.t2
HiC_scaffold_4	GeneMark.hmm3	exon	10902493	10902679	.	+	0	ID=g12873.t2.exon8;Parent=g12873.t2
HiC_scaffold_4	AUGUSTUS	exon	10902493	10902679	.	+	.	ID=g12873.t3.exon6;Parent=g12873.t3
HiC_scaffold_4	AUGUSTUS	CDS	10902493	10902679	1.0	+	0	ID=g12873.t1.CDS6;Parent=g12873.t1
HiC_scaffold_4	AUGUSTUS	CDS	10902493	10902679	1.0	+	0	ID=g12873.t3.CDS6;Parent=g12873.t3
HiC_scaffold_4	GeneMark.hmm3	intron	10902680	10904004	.	+	1	ID=g12873.t2.intron8;Parent=g12873.t2
HiC_scaffold_4	AUGUSTUS	intron	10902680	10904004	1.0	+	.	ID=g12873.t1.intron6;Parent=g12873.t1
HiC_scaffold_4	AUGUSTUS	intron	10902680	10907151	1.0	+	.	ID=g12873.t3.intron6;Parent=g12873.t3
HiC_scaffold_4	AUGUSTUS	exon	10904005	10904064	.	+	.	ID=g12873.t1.exon7;Parent=g12873.t1
HiC_scaffold_4	GeneMark.hmm3	CDS	10904005	10904064	.	+	2	ID=g12873.t2.CDS9;Parent=g12873.t2
HiC_scaffold_4	GeneMark.hmm3	exon	10904005	10904064	.	+	2	ID=g12873.t2.exon9;Parent=g12873.t2
HiC_scaffold_4	AUGUSTUS	CDS	10904005	10904064	1.0	+	2	ID=g12873.t1.CDS7;Parent=g12873.t1
HiC_scaffold_4	GeneMark.hmm3	intron	10904065	10907151	.	+	1	ID=g12873.t2.intron9;Parent=g12873.t2
HiC_scaffold_4	AUGUSTUS	intron	10904065	10907151	1.0	+	.	ID=g12873.t1.intron7;Parent=g12873.t1
HiC_scaffold_4	AUGUSTUS	exon	10907152	10907377	.	+	.	ID=g12873.t1.exon8;Parent=g12873.t1
HiC_scaffold_4	GeneMark.hmm3	CDS	10907152	10907377	.	+	2	ID=g12873.t2.CDS10;Parent=g12873.t2
HiC_scaffold_4	GeneMark.hmm3	exon	10907152	10907377	.	+	2	ID=g12873.t2.exon10;Parent=g12873.t2
HiC_scaffold_4	AUGUSTUS	exon	10907152	10907377	.	+	.	ID=g12873.t3.exon7;Parent=g12873.t3
HiC_scaffold_4	AUGUSTUS	CDS	10907152	10907377	1.0	+	2	ID=g12873.t1.CDS8;Parent=g12873.t1
HiC_scaffold_4	AUGUSTUS	CDS	10907152	10907377	1.0	+	2	ID=g12873.t3.CDS7;Parent=g12873.t3
HiC_scaffold_4	GeneMark.hmm3	intron	10907378	10908460	.	+	2	ID=g12873.t2.intron10;Parent=g12873.t2
HiC_scaffold_4	AUGUSTUS	intron	10907378	10908460	1.0	+	.	ID=g12873.t1.intron8;Parent=g12873.t1
HiC_scaffold_4	AUGUSTUS	intron	10907378	10908460	1.0	+	.	ID=g12873.t3.intron7;Parent=g12873.t3
HiC_scaffold_4	AUGUSTUS	exon	10908461	10909306	.	+	.	ID=g12873.t1.exon9;Parent=g12873.t1
HiC_scaffold_4	GeneMark.hmm3	CDS	10908461	10909306	.	+	1	ID=g12873.t2.CDS11;Parent=g12873.t2
HiC_scaffold_4	GeneMark.hmm3	exon	10908461	10909306	.	+	1	ID=g12873.t2.exon11;Parent=g12873.t2
HiC_scaffold_4	AUGUSTUS	exon	10908461	10909306	.	+	.	ID=g12873.t3.exon8;Parent=g12873.t3
HiC_scaffold_4	AUGUSTUS	CDS	10908461	10909306	1.0	+	1	ID=g12873.t1.CDS9;Parent=g12873.t1
HiC_scaffold_4	AUGUSTUS	CDS	10908461	10909306	1.0	+	1	ID=g12873.t3.CDS8;Parent=g12873.t3
HiC_scaffold_4	GeneMark.hmm3	intron	10909307	10909600	.	+	2	ID=g12873.t2.intron11;Parent=g12873.t2
HiC_scaffold_4	AUGUSTUS	intron	10909307	10909600	1.0	+	.	ID=g12873.t1.intron9;Parent=g12873.t1
HiC_scaffold_4	AUGUSTUS	intron	10909307	10909600	1.0	+	.	ID=g12873.t3.intron8;Parent=g12873.t3
HiC_scaffold_4	AUGUSTUS	exon	10909601	10909670	.	+	.	ID=g12873.t1.exon10;Parent=g12873.t1
HiC_scaffold_4	GeneMark.hmm3	CDS	10909601	10909670	.	+	1	ID=g12873.t2.CDS12;Parent=g12873.t2
HiC_scaffold_4	GeneMark.hmm3	exon	10909601	10909670	.	+	1	ID=g12873.t2.exon12;Parent=g12873.t2
HiC_scaffold_4	AUGUSTUS	exon	10909601	10909670	.	+	.	ID=g12873.t3.exon9;Parent=g12873.t3
HiC_scaffold_4	AUGUSTUS	CDS	10909601	10909670	1.0	+	1	ID=g12873.t1.CDS10;Parent=g12873.t1
HiC_scaffold_4	AUGUSTUS	CDS	10909601	10909670	1.0	+	1	ID=g12873.t3.CDS9;Parent=g12873.t3
HiC_scaffold_4	GeneMark.hmm3	intron	10909671	10909777	.	+	0	ID=g12873.t2.intron12;Parent=g12873.t2
HiC_scaffold_4	AUGUSTUS	intron	10909671	10909777	1.0	+	.	ID=g12873.t1.intron10;Parent=g12873.t1
HiC_scaffold_4	AUGUSTUS	intron	10909671	10909777	1.0	+	.	ID=g12873.t3.intron9;Parent=g12873.t3
HiC_scaffold_4	AUGUSTUS	exon	10909778	10909868	.	+	.	ID=g12873.t1.exon11;Parent=g12873.t1
HiC_scaffold_4	GeneMark.hmm3	CDS	10909778	10909868	.	+	0	ID=g12873.t2.CDS13;Parent=g12873.t2
HiC_scaffold_4	GeneMark.hmm3	exon	10909778	10909868	.	+	0	ID=g12873.t2.exon13;Parent=g12873.t2
HiC_scaffold_4	AUGUSTUS	exon	10909778	10909868	.	+	.	ID=g12873.t3.exon10;Parent=g12873.t3
HiC_scaffold_4	AUGUSTUS	CDS	10909778	10909868	1.0	+	0	ID=g12873.t1.CDS11;Parent=g12873.t1
HiC_scaffold_4	AUGUSTUS	CDS	10909778	10909868	1.0	+	0	ID=g12873.t3.CDS10;Parent=g12873.t3
HiC_scaffold_4	GeneMark.hmm3	intron	10909869	10910167	.	+	1	ID=g12873.t2.intron13;Parent=g12873.t2
HiC_scaffold_4	AUGUSTUS	intron	10909869	10910167	1.0	+	.	ID=g12873.t1.intron11;Parent=g12873.t1
HiC_scaffold_4	AUGUSTUS	intron	10909869	10910167	1.0	+	.	ID=g12873.t3.intron10;Parent=g12873.t3
HiC_scaffold_4	AUGUSTUS	exon	10910168	10910232	.	+	.	ID=g12873.t1.exon12;Parent=g12873.t1
HiC_scaffold_4	GeneMark.hmm3	CDS	10910168	10910232	.	+	2	ID=g12873.t2.CDS14;Parent=g12873.t2
HiC_scaffold_4	GeneMark.hmm3	exon	10910168	10910232	.	+	2	ID=g12873.t2.exon14;Parent=g12873.t2
HiC_scaffold_4	AUGUSTUS	exon	10910168	10910232	.	+	.	ID=g12873.t3.exon11;Parent=g12873.t3
HiC_scaffold_4	AUGUSTUS	CDS	10910168	10910232	1.0	+	2	ID=g12873.t1.CDS12;Parent=g12873.t1
HiC_scaffold_4	AUGUSTUS	CDS	10910168	10910232	1.0	+	2	ID=g12873.t3.CDS11;Parent=g12873.t3
HiC_scaffold_4	GeneMark.hmm3	intron	10910233	10910596	.	+	0	ID=g12873.t2.intron14;Parent=g12873.t2
HiC_scaffold_4	AUGUSTUS	intron	10910233	10910596	1.0	+	.	ID=g12873.t1.intron12;Parent=g12873.t1
HiC_scaffold_4	AUGUSTUS	intron	10910233	10910596	1.0	+	.	ID=g12873.t3.intron11;Parent=g12873.t3
HiC_scaffold_4	AUGUSTUS	exon	10910597	10910685	.	+	.	ID=g12873.t1.exon13;Parent=g12873.t1
HiC_scaffold_4	GeneMark.hmm3	CDS	10910597	10910685	.	+	0	ID=g12873.t2.CDS15;Parent=g12873.t2
HiC_scaffold_4	GeneMark.hmm3	exon	10910597	10910685	.	+	0	ID=g12873.t2.exon15;Parent=g12873.t2
HiC_scaffold_4	AUGUSTUS	exon	10910597	10910685	.	+	.	ID=g12873.t3.exon12;Parent=g12873.t3
HiC_scaffold_4	AUGUSTUS	CDS	10910597	10910685	1.0	+	0	ID=g12873.t1.CDS13;Parent=g12873.t1
HiC_scaffold_4	AUGUSTUS	CDS	10910597	10910685	1.0	+	0	ID=g12873.t3.CDS12;Parent=g12873.t3
HiC_scaffold_4	GeneMark.hmm3	intron	10910686	10911271	.	+	2	ID=g12873.t2.intron15;Parent=g12873.t2
HiC_scaffold_4	AUGUSTUS	intron	10910686	10911271	1.0	+	.	ID=g12873.t1.intron13;Parent=g12873.t1
HiC_scaffold_4	AUGUSTUS	intron	10910686	10911271	1.0	+	.	ID=g12873.t3.intron12;Parent=g12873.t3
HiC_scaffold_4	AUGUSTUS	exon	10911272	10911404	.	+	.	ID=g12873.t1.exon14;Parent=g12873.t1
HiC_scaffold_4	GeneMark.hmm3	CDS	10911272	10911404	.	+	1	ID=g12873.t2.CDS16;Parent=g12873.t2
HiC_scaffold_4	GeneMark.hmm3	exon	10911272	10911404	.	+	1	ID=g12873.t2.exon16;Parent=g12873.t2
HiC_scaffold_4	AUGUSTUS	exon	10911272	10911404	.	+	.	ID=g12873.t3.exon13;Parent=g12873.t3
HiC_scaffold_4	AUGUSTUS	CDS	10911272	10911404	1.0	+	1	ID=g12873.t1.CDS14;Parent=g12873.t1
HiC_scaffold_4	AUGUSTUS	CDS	10911272	10911404	1.0	+	1	ID=g12873.t3.CDS13;Parent=g12873.t3
HiC_scaffold_4	GeneMark.hmm3	intron	10911405	10911665	.	+	0	ID=g12873.t2.intron16;Parent=g12873.t2
HiC_scaffold_4	AUGUSTUS	intron	10911405	10911665	1.0	+	.	ID=g12873.t1.intron14;Parent=g12873.t1
HiC_scaffold_4	AUGUSTUS	intron	10911405	10911665	1.0	+	.	ID=g12873.t3.intron13;Parent=g12873.t3
HiC_scaffold_4	AUGUSTUS	exon	10911666	10911856	.	+	.	ID=g12873.t1.exon15;Parent=g12873.t1
HiC_scaffold_4	GeneMark.hmm3	CDS	10911666	10911856	.	+	0	ID=g12873.t2.CDS17;Parent=g12873.t2
HiC_scaffold_4	GeneMark.hmm3	exon	10911666	10911856	.	+	0	ID=g12873.t2.exon17;Parent=g12873.t2
HiC_scaffold_4	AUGUSTUS	exon	10911666	10911856	.	+	.	ID=g12873.t3.exon14;Parent=g12873.t3
HiC_scaffold_4	AUGUSTUS	CDS	10911666	10911856	1.0	+	0	ID=g12873.t1.CDS15;Parent=g12873.t1
HiC_scaffold_4	AUGUSTUS	CDS	10911666	10911856	1.0	+	0	ID=g12873.t3.CDS14;Parent=g12873.t3
HiC_scaffold_4	GeneMark.hmm3	intron	10911857	10912269	.	+	2	ID=g12873.t2.intron17;Parent=g12873.t2
HiC_scaffold_4	AUGUSTUS	intron	10911857	10912269	1.0	+	.	ID=g12873.t1.intron15;Parent=g12873.t1
HiC_scaffold_4	AUGUSTUS	intron	10911857	10912269	1.0	+	.	ID=g12873.t3.intron14;Parent=g12873.t3
HiC_scaffold_4	AUGUSTUS	exon	10912270	10912335	.	+	.	ID=g12873.t1.exon16;Parent=g12873.t1
HiC_scaffold_4	GeneMark.hmm3	CDS	10912270	10912335	.	+	1	ID=g12873.t2.CDS18;Parent=g12873.t2
HiC_scaffold_4	GeneMark.hmm3	exon	10912270	10912335	.	+	1	ID=g12873.t2.exon18;Parent=g12873.t2
HiC_scaffold_4	AUGUSTUS	exon	10912270	10912335	.	+	.	ID=g12873.t3.exon15;Parent=g12873.t3
HiC_scaffold_4	AUGUSTUS	CDS	10912270	10912335	1.0	+	1	ID=g12873.t1.CDS16;Parent=g12873.t1
HiC_scaffold_4	AUGUSTUS	CDS	10912270	10912335	1.0	+	1	ID=g12873.t3.CDS15;Parent=g12873.t3
HiC_scaffold_4	GeneMark.hmm3	intron	10912336	10912995	.	+	2	ID=g12873.t2.intron18;Parent=g12873.t2
HiC_scaffold_4	AUGUSTUS	intron	10912336	10912995	1.0	+	.	ID=g12873.t1.intron16;Parent=g12873.t1
HiC_scaffold_4	AUGUSTUS	intron	10912336	10912995	1.0	+	.	ID=g12873.t3.intron15;Parent=g12873.t3
HiC_scaffold_4	AUGUSTUS	exon	10912996	10913155	.	+	.	ID=g12873.t1.exon17;Parent=g12873.t1
HiC_scaffold_4	GeneMark.hmm3	CDS	10912996	10913155	.	+	1	ID=g12873.t2.CDS19;Parent=g12873.t2
HiC_scaffold_4	GeneMark.hmm3	exon	10912996	10913155	.	+	1	ID=g12873.t2.exon19;Parent=g12873.t2
HiC_scaffold_4	AUGUSTUS	exon	10912996	10913155	.	+	.	ID=g12873.t3.exon16;Parent=g12873.t3
HiC_scaffold_4	AUGUSTUS	CDS	10912996	10913155	1.0	+	1	ID=g12873.t1.CDS17;Parent=g12873.t1
HiC_scaffold_4	AUGUSTUS	CDS	10912996	10913155	1.0	+	1	ID=g12873.t3.CDS16;Parent=g12873.t3
HiC_scaffold_4	GeneMark.hmm3	intron	10913156	10913483	.	+	0	ID=g12873.t2.intron19;Parent=g12873.t2
HiC_scaffold_4	AUGUSTUS	intron	10913156	10913483	1.0	+	.	ID=g12873.t1.intron17;Parent=g12873.t1
HiC_scaffold_4	AUGUSTUS	intron	10913156	10913483	1.0	+	.	ID=g12873.t3.intron16;Parent=g12873.t3
HiC_scaffold_4	AUGUSTUS	exon	10913484	10913663	.	+	.	ID=g12873.t1.exon18;Parent=g12873.t1
HiC_scaffold_4	GeneMark.hmm3	CDS	10913484	10913663	.	+	0	ID=g12873.t2.CDS20;Parent=g12873.t2
HiC_scaffold_4	GeneMark.hmm3	exon	10913484	10913663	.	+	0	ID=g12873.t2.exon20;Parent=g12873.t2
HiC_scaffold_4	AUGUSTUS	exon	10913484	10913663	.	+	.	ID=g12873.t3.exon17;Parent=g12873.t3
HiC_scaffold_4	AUGUSTUS	CDS	10913484	10913663	1.0	+	0	ID=g12873.t1.CDS18;Parent=g12873.t1
HiC_scaffold_4	AUGUSTUS	CDS	10913484	10913663	1.0	+	0	ID=g12873.t3.CDS17;Parent=g12873.t3
HiC_scaffold_4	GeneMark.hmm3	intron	10913664	10913767	.	+	0	ID=g12873.t2.intron20;Parent=g12873.t2
HiC_scaffold_4	AUGUSTUS	intron	10913664	10913767	1.0	+	.	ID=g12873.t1.intron18;Parent=g12873.t1
HiC_scaffold_4	AUGUSTUS	intron	10913664	10913767	1.0	+	.	ID=g12873.t3.intron17;Parent=g12873.t3
HiC_scaffold_4	AUGUSTUS	exon	10913768	10913884	.	+	.	ID=g12873.t1.exon19;Parent=g12873.t1
HiC_scaffold_4	GeneMark.hmm3	CDS	10913768	10913884	.	+	0	ID=g12873.t2.CDS21;Parent=g12873.t2
HiC_scaffold_4	GeneMark.hmm3	exon	10913768	10913884	.	+	0	ID=g12873.t2.exon21;Parent=g12873.t2
HiC_scaffold_4	AUGUSTUS	exon	10913768	10913884	.	+	.	ID=g12873.t3.exon18;Parent=g12873.t3
HiC_scaffold_4	AUGUSTUS	CDS	10913768	10913884	1.0	+	0	ID=g12873.t1.CDS19;Parent=g12873.t1
HiC_scaffold_4	AUGUSTUS	CDS	10913768	10913884	1.0	+	0	ID=g12873.t3.CDS18;Parent=g12873.t3
HiC_scaffold_4	GeneMark.hmm3	intron	10913885	10914168	.	+	0	ID=g12873.t2.intron21;Parent=g12873.t2
HiC_scaffold_4	AUGUSTUS	intron	10913885	10914168	1.0	+	.	ID=g12873.t1.intron19;Parent=g12873.t1
HiC_scaffold_4	AUGUSTUS	intron	10913885	10914168	1.0	+	.	ID=g12873.t3.intron18;Parent=g12873.t3
HiC_scaffold_4	AUGUSTUS	exon	10914169	10914303	.	+	.	ID=g12873.t1.exon20;Parent=g12873.t1
HiC_scaffold_4	GeneMark.hmm3	CDS	10914169	10914303	.	+	0	ID=g12873.t2.CDS22;Parent=g12873.t2
HiC_scaffold_4	GeneMark.hmm3	exon	10914169	10914303	.	+	0	ID=g12873.t2.exon22;Parent=g12873.t2
HiC_scaffold_4	AUGUSTUS	exon	10914169	10914303	.	+	.	ID=g12873.t3.exon19;Parent=g12873.t3
HiC_scaffold_4	AUGUSTUS	CDS	10914169	10914303	1.0	+	0	ID=g12873.t1.CDS20;Parent=g12873.t1
HiC_scaffold_4	AUGUSTUS	CDS	10914169	10914303	1.0	+	0	ID=g12873.t3.CDS19;Parent=g12873.t3
HiC_scaffold_4	AUGUSTUS	stop_codon	10914301	10914303	.	+	0	ID=g12873.t1.stop1;Parent=g12873.t1
HiC_scaffold_4	GeneMark.hmm3	stop_codon	10914301	10914303	.	+	0	ID=g12873.t2.stop1;Parent=g12873.t2
HiC_scaffold_4	AUGUSTUS	stop_codon	10914301	10914303	.	+	0	ID=g12873.t3.stop1;Parent=g12873.t3
HiC_scaffold_4	AUGUSTUS	start_codon	10916781	10916783	.	+	0	ID=g12874.t1.start1;Parent=g12874.t1
HiC_scaffold_4	AUGUSTUS	exon	10916781	10917200	.	+	.	ID=g12874.t1.exon1;Parent=g12874.t1
HiC_scaffold_4	AUGUSTUS	CDS	10916781	10917200	1.0	+	0	ID=g12874.t1.CDS1;Parent=g12874.t1
HiC_scaffold_4	AUGUSTUS	gene	10916781	10919384	.	+	.	ID=g12874
HiC_scaffold_4	AUGUSTUS	mRNA	10916781	10919384	1.0	+	.	ID=g12874.t1;Parent=g12874;em_target=9707.XP_004397160.1;em_score=674.1;em_evalue=1e-205;em_tcov=.;em_OGs=KOG0755@1|root,KOG0755@2759|Eukaryota,38FT2@33154|Opisthokonta,3B94D@33208|Metazoa,3CYHW@33213|Bilateria,484WV@7711|Chordata,48VS0@7742|Vertebrata,3J2T7@40674|Mammalia,3ETAB@33554|Carnivora;em_COG_cat=C;em_desc=Solute carrier family 25 member 34;em_max_annot_lvl=33208|Metazoa;em_Preferred_name=SLC25A34;em_KEGG_ko=ko:K15117;em_BRITE=ko00000,ko02000;em_KEGG_TC=2.A.29.15;em_PFAMs=Mito_carr;em_GOs=GO:0003674,GO:0005215,GO:0005575,GO:0005622,GO:0005623,GO:0005737,GO:0005739,GO:0005740,GO:0005743,GO:0006810,GO:0006839,GO:0008150,GO:0016020,GO:0016021,GO:0019866,GO:0022857,GO:0031090,GO:0031224,GO:0031966,GO:0031967,GO:0031975,GO:0043226,GO:0043227,GO:0043229,GO:0043231,GO:0044422,GO:0044424,GO:0044425,GO:0044429,GO:0044444,GO:0044446,GO:0044464,GO:0051179,GO:0051234,GO:0055085
HiC_scaffold_4	AUGUSTUS	intron	10917201	10917789	1.0	+	.	ID=g12874.t1.intron1;Parent=g12874.t1
HiC_scaffold_4	AUGUSTUS	exon	10917790	10917855	.	+	.	ID=g12874.t1.exon2;Parent=g12874.t1
HiC_scaffold_4	AUGUSTUS	CDS	10917790	10917855	1.0	+	0	ID=g12874.t1.CDS2;Parent=g12874.t1
HiC_scaffold_4	AUGUSTUS	intron	10917856	10917938	1.0	+	.	ID=g12874.t1.intron2;Parent=g12874.t1
HiC_scaffold_4	AUGUSTUS	exon	10917939	10918091	.	+	.	ID=g12874.t1.exon3;Parent=g12874.t1
HiC_scaffold_4	AUGUSTUS	CDS	10917939	10918091	1.0	+	0	ID=g12874.t1.CDS3;Parent=g12874.t1
HiC_scaffold_4	AUGUSTUS	intron	10918092	10918467	1.0	+	.	ID=g12874.t1.intron3;Parent=g12874.t1
HiC_scaffold_4	AUGUSTUS	exon	10918468	10918602	.	+	.	ID=g12874.t1.exon4;Parent=g12874.t1
HiC_scaffold_4	AUGUSTUS	CDS	10918468	10918602	1.0	+	0	ID=g12874.t1.CDS4;Parent=g12874.t1
HiC_scaffold_4	AUGUSTUS	intron	10918603	10919201	1.0	+	.	ID=g12874.t1.intron4;Parent=g12874.t1
HiC_scaffold_4	AUGUSTUS	exon	10919202	10919384	.	+	.	ID=g12874.t1.exon5;Parent=g12874.t1
HiC_scaffold_4	AUGUSTUS	CDS	10919202	10919384	1.0	+	0	ID=g12874.t1.CDS5;Parent=g12874.t1
HiC_scaffold_4	AUGUSTUS	stop_codon	10919382	10919384	.	+	0	ID=g12874.t1.stop1;Parent=g12874.t1
HiC_scaffold_4	AUGUSTUS	start_codon	10921481	10921483	.	+	0	ID=g12875.t1.start1;Parent=g12875.t1
HiC_scaffold_4	AUGUSTUS	exon	10921481	10921568	.	+	.	ID=g12875.t1.exon1;Parent=g12875.t1
HiC_scaffold_4	AUGUSTUS	CDS	10921481	10921568	1.0	+	0	ID=g12875.t1.CDS1;Parent=g12875.t1
HiC_scaffold_4	AUGUSTUS	gene	10921481	10925118	.	+	.	ID=g12875
HiC_scaffold_4	AUGUSTUS	mRNA	10921481	10925118	1.0	+	.	ID=g12875.t1;Parent=g12875;em_target=9668.ENSMPUP00000016220;em_score=691.9;em_evalue=4.1e-211;em_tcov=.;em_OGs=28NWV@1|root,2QVH3@2759|Eukaryota,39RZU@33154|Opisthokonta,3BIIM@33208|Metazoa,3CS60@33213|Bilateria,4897M@7711|Chordata,48W7S@7742|Vertebrata,3J7QN@40674|Mammalia,3EJ7T@33554|Carnivora;em_COG_cat=S;em_desc=Transmembrane protein 82;em_max_annot_lvl=33208|Metazoa;em_Preferred_name=TMEM82;em_PFAMs=TMEM82;em_GOs=
HiC_scaffold_4	AUGUSTUS	intron	10921569	10921702	1.0	+	.	ID=g12875.t1.intron1;Parent=g12875.t1
HiC_scaffold_4	AUGUSTUS	exon	10921703	10921775	.	+	.	ID=g12875.t1.exon2;Parent=g12875.t1
HiC_scaffold_4	AUGUSTUS	CDS	10921703	10921775	1.0	+	2	ID=g12875.t1.CDS2;Parent=g12875.t1
HiC_scaffold_4	AUGUSTUS	intron	10921776	10921985	1.0	+	.	ID=g12875.t1.intron2;Parent=g12875.t1
HiC_scaffold_4	AUGUSTUS	exon	10921986	10922160	.	+	.	ID=g12875.t1.exon3;Parent=g12875.t1
HiC_scaffold_4	AUGUSTUS	CDS	10921986	10922160	1.0	+	1	ID=g12875.t1.CDS3;Parent=g12875.t1
HiC_scaffold_4	AUGUSTUS	intron	10922161	10922924	1.0	+	.	ID=g12875.t1.intron3;Parent=g12875.t1
HiC_scaffold_4	AUGUSTUS	exon	10922925	10923339	.	+	.	ID=g12875.t1.exon4;Parent=g12875.t1
HiC_scaffold_4	AUGUSTUS	CDS	10922925	10923339	1.0	+	0	ID=g12875.t1.CDS4;Parent=g12875.t1
HiC_scaffold_4	AUGUSTUS	intron	10923340	10924555	1.0	+	.	ID=g12875.t1.intron4;Parent=g12875.t1
HiC_scaffold_4	AUGUSTUS	exon	10924556	10924737	.	+	.	ID=g12875.t1.exon5;Parent=g12875.t1
HiC_scaffold_4	AUGUSTUS	CDS	10924556	10924737	1.0	+	2	ID=g12875.t1.CDS5;Parent=g12875.t1
HiC_scaffold_4	AUGUSTUS	intron	10924738	10925022	1.0	+	.	ID=g12875.t1.intron5;Parent=g12875.t1
HiC_scaffold_4	AUGUSTUS	exon	10925023	10925118	.	+	.	ID=g12875.t1.exon6;Parent=g12875.t1
HiC_scaffold_4	AUGUSTUS	CDS	10925023	10925118	1.0	+	0	ID=g12875.t1.CDS6;Parent=g12875.t1
HiC_scaffold_4	AUGUSTUS	stop_codon	10925116	10925118	.	+	0	ID=g12875.t1.stop1;Parent=g12875.t1
HiC_scaffold_4	AUGUSTUS	start_codon	10940485	10940487	.	+	0	ID=g12876.t1.start1;Parent=g12876.t1
HiC_scaffold_4	AUGUSTUS	exon	10940485	10940734	.	+	.	ID=g12876.t1.exon1;Parent=g12876.t1
HiC_scaffold_4	AUGUSTUS	CDS	10940485	10940734	1.0	+	0	ID=g12876.t1.CDS1;Parent=g12876.t1
HiC_scaffold_4	AUGUSTUS	gene	10940485	10955942	.	+	.	ID=g12876
HiC_scaffold_4	AUGUSTUS	mRNA	10940485	10955942	1.0	+	.	ID=g12876.t1;Parent=g12876;em_target=9707.XP_004397157.1;em_score=765.0;em_evalue=6.8e-233;em_tcov=.;em_OGs=KOG1704@1|root,KOG1701@2759|Eukaryota,39R3E@33154|Opisthokonta,3BIVF@33208|Metazoa,3D055@33213|Bilateria,48AAM@7711|Chordata,4966F@7742|Vertebrata,3JB37@40674|Mammalia,3EFEX@33554|Carnivora;em_COG_cat=T;em_desc=LIM protein 1;em_max_annot_lvl=33208|Metazoa;em_Preferred_name=FBLIM1;em_PFAMs=LIM;em_GOs=GO:0001650,GO:0001725,GO:0003674,GO:0005488,GO:0005515,GO:0005575,GO:0005622,GO:0005623,GO:0005634,GO:0005730,GO:0005737,GO:0005829,GO:0005856,GO:0005912,GO:0005924,GO:0005925,GO:0005938,GO:0007155,GO:0008092,GO:0008150,GO:0009987,GO:0015629,GO:0016043,GO:0022607,GO:0022610,GO:0030054,GO:0030055,GO:0031005,GO:0031974,GO:0031981,GO:0032432,GO:0033623,GO:0034329,GO:0034330,GO:0042641,GO:0043226,GO:0043227,GO:0043228,GO:0043229,GO:0043231,GO:0043232,GO:0043233,GO:0043254,GO:0044085,GO:0044087,GO:0044422,GO:0044424,GO:0044428,GO:0044430,GO:0044444,GO:0044446,GO:0044452,GO:0044464,GO:0050789,GO:0050794,GO:0051128,GO:0065007,GO:0070013,GO:0070161,GO:0071840,GO:0071944,GO:0097517,GO:0098609,GO:0099568
HiC_scaffold_4	AUGUSTUS	intron	10940735	10946551	1.0	+	.	ID=g12876.t1.intron1;Parent=g12876.t1
HiC_scaffold_4	AUGUSTUS	exon	10946552	10946721	.	+	.	ID=g12876.t1.exon2;Parent=g12876.t1
HiC_scaffold_4	AUGUSTUS	CDS	10946552	10946721	1.0	+	2	ID=g12876.t1.CDS2;Parent=g12876.t1
HiC_scaffold_4	AUGUSTUS	intron	10946722	10947255	1.0	+	.	ID=g12876.t1.intron2;Parent=g12876.t1
HiC_scaffold_4	AUGUSTUS	exon	10947256	10947373	.	+	.	ID=g12876.t1.exon3;Parent=g12876.t1
HiC_scaffold_4	AUGUSTUS	CDS	10947256	10947373	1.0	+	0	ID=g12876.t1.CDS3;Parent=g12876.t1
HiC_scaffold_4	AUGUSTUS	intron	10947374	10949358	1.0	+	.	ID=g12876.t1.intron3;Parent=g12876.t1
HiC_scaffold_4	AUGUSTUS	exon	10949359	10949528	.	+	.	ID=g12876.t1.exon4;Parent=g12876.t1
HiC_scaffold_4	AUGUSTUS	CDS	10949359	10949528	1.0	+	2	ID=g12876.t1.CDS4;Parent=g12876.t1
HiC_scaffold_4	AUGUSTUS	intron	10949529	10951697	1.0	+	.	ID=g12876.t1.intron4;Parent=g12876.t1
HiC_scaffold_4	AUGUSTUS	exon	10951698	10951876	.	+	.	ID=g12876.t1.exon5;Parent=g12876.t1
HiC_scaffold_4	AUGUSTUS	CDS	10951698	10951876	1.0	+	0	ID=g12876.t1.CDS5;Parent=g12876.t1
HiC_scaffold_4	AUGUSTUS	intron	10951877	10952675	1.0	+	.	ID=g12876.t1.intron5;Parent=g12876.t1
HiC_scaffold_4	AUGUSTUS	exon	10952676	10952793	.	+	.	ID=g12876.t1.exon6;Parent=g12876.t1
HiC_scaffold_4	AUGUSTUS	CDS	10952676	10952793	1.0	+	1	ID=g12876.t1.CDS6;Parent=g12876.t1
HiC_scaffold_4	AUGUSTUS	intron	10952794	10955828	1.0	+	.	ID=g12876.t1.intron6;Parent=g12876.t1
HiC_scaffold_4	AUGUSTUS	exon	10955829	10955942	.	+	.	ID=g12876.t1.exon7;Parent=g12876.t1
HiC_scaffold_4	AUGUSTUS	CDS	10955829	10955942	1.0	+	0	ID=g12876.t1.CDS7;Parent=g12876.t1
HiC_scaffold_4	AUGUSTUS	stop_codon	10955940	10955942	.	+	0	ID=g12876.t1.stop1;Parent=g12876.t1
HiC_scaffold_4	AUGUSTUS	start_codon	11000452	11000454	.	+	0	ID=g12877.t2.start1;Parent=g12877.t2
HiC_scaffold_4	gmst	start_codon	11000452	11000454	477.498937	+	0	ID=g12877.t1.start1;Parent=g12877.t1
HiC_scaffold_4	AUGUSTUS	exon	11000452	11000534	.	+	.	ID=g12877.t2.exon1;Parent=g12877.t2
HiC_scaffold_4	AUGUSTUS	CDS	11000452	11000534	1.0	+	0	ID=g12877.t2.CDS1;Parent=g12877.t2
HiC_scaffold_4	gmst	CDS	11000452	11000534	477.498937	+	0	ID=g12877.t1.CDS1;Parent=g12877.t1
HiC_scaffold_4	gmst	exon	11000452	11000534	477.498937	+	0	ID=g12877.t1.exon1;Parent=g12877.t1
HiC_scaffold_4	gmst	gene	11000452	11093501	.	+	.	ID=g12877
HiC_scaffold_4	gmst	mRNA	11000452	11093501	.	+	.	ID=g12877.t1;Parent=g12877;em_target=9668.ENSMPUP00000016214;em_score=7766.0;em_evalue=0.0;em_tcov=.;em_OGs=KOG0112@1|root,KOG0112@2759|Eukaryota,38GY1@33154|Opisthokonta,3BHVE@33208|Metazoa,3CXSK@33213|Bilateria,484X5@7711|Chordata,490HW@7742|Vertebrata,3J9SP@40674|Mammalia,3EKXV@33554|Carnivora;em_COG_cat=A;em_desc=Spen family transcriptional repressor;em_max_annot_lvl=33208|Metazoa;em_Preferred_name=SPEN;em_PFAMs=RRM_1,SPOC;em_GOs=GO:0000122,GO:0000375,GO:0000377,GO:0000398,GO:0000988,GO:0000989,GO:0001076,GO:0001085,GO:0001191,GO:0003674,GO:0003676,GO:0003677,GO:0003697,GO:0003700,GO:0003712,GO:0003714,GO:0005488,GO:0005515,GO:0005575,GO:0005622,GO:0005623,GO:0005634,GO:0005654,GO:0006139,GO:0006355,GO:0006357,GO:0006396,GO:0006397,GO:0006725,GO:0006807,GO:0007275,GO:0007399,GO:0008134,GO:0008150,GO:0008152,GO:0008380,GO:0009889,GO:0009890,GO:0009891,GO:0009892,GO:0009893,GO:0009987,GO:0010467,GO:0010468,GO:0010556,GO:0010557,GO:0010558,GO:0010604,GO:0010605,GO:0010628,GO:0010629,GO:0010720,GO:0016070,GO:0016071,GO:0017053,GO:0019219,GO:0019222,GO:0022008,GO:0030154,GO:0031323,GO:0031324,GO:0031325,GO:0031326,GO:0031327,GO:0031328,GO:0031974,GO:0031981,GO:0032501,GO:0032502,GO:0032991,GO:0034641,GO:0043170,GO:0043226,GO:0043227,GO:0043229,GO:0043231,GO:0043233,GO:0044237,GO:0044238,GO:0044422,GO:0044424,GO:0044428,GO:0044446,GO:0044464,GO:0045595,GO:0045597,GO:0045892,GO:0045893,GO:0045934,GO:0045935,GO:0046483,GO:0048518,GO:0048519,GO:0048522,GO:0048523,GO:0048699,GO:0048731,GO:0048856,GO:0048869,GO:0050767,GO:0050769,GO:0050789,GO:0050793,GO:0050794,GO:0051094,GO:0051171,GO:0051172,GO:0051173,GO:0051239,GO:0051240,GO:0051252,GO:0051253,GO:0051254,GO:0051960,GO:0051962,GO:0060255,GO:0060284,GO:0065007,GO:0070013,GO:0071704,GO:0080090,GO:0090304,GO:0097159,GO:0140110,GO:1901360,GO:1901363,GO:1902679,GO:1902680,GO:1903506,GO:1903507,GO:1903508,GO:2000026,GO:2000112,GO:2000113,GO:2001141
HiC_scaffold_4	AUGUSTUS	mRNA	11000452	11093501	.	+	.	ID=g12877.t2;Parent=g12877;em_target=9668.ENSMPUP00000016214;em_score=6412.4;em_evalue=0.0;em_tcov=.;em_OGs=KOG0112@1|root,KOG0112@2759|Eukaryota,38GY1@33154|Opisthokonta,3BHVE@33208|Metazoa,3CXSK@33213|Bilateria,484X5@7711|Chordata,490HW@7742|Vertebrata,3J9SP@40674|Mammalia,3EKXV@33554|Carnivora;em_COG_cat=A;em_desc=Spen family transcriptional repressor;em_max_annot_lvl=33208|Metazoa;em_Preferred_name=SPEN;em_PFAMs=RRM_1,SPOC;em_GOs=GO:0000122,GO:0000375,GO:0000377,GO:0000398,GO:0000988,GO:0000989,GO:0001076,GO:0001085,GO:0001191,GO:0003674,GO:0003676,GO:0003677,GO:0003697,GO:0003700,GO:0003712,GO:0003714,GO:0005488,GO:0005515,GO:0005575,GO:0005622,GO:0005623,GO:0005634,GO:0005654,GO:0006139,GO:0006355,GO:0006357,GO:0006396,GO:0006397,GO:0006725,GO:0006807,GO:0007275,GO:0007399,GO:0008134,GO:0008150,GO:0008152,GO:0008380,GO:0009889,GO:0009890,GO:0009891,GO:0009892,GO:0009893,GO:0009987,GO:0010467,GO:0010468,GO:0010556,GO:0010557,GO:0010558,GO:0010604,GO:0010605,GO:0010628,GO:0010629,GO:0010720,GO:0016070,GO:0016071,GO:0017053,GO:0019219,GO:0019222,GO:0022008,GO:0030154,GO:0031323,GO:0031324,GO:0031325,GO:0031326,GO:0031327,GO:0031328,GO:0031974,GO:0031981,GO:0032501,GO:0032502,GO:0032991,GO:0034641,GO:0043170,GO:0043226,GO:0043227,GO:0043229,GO:0043231,GO:0043233,GO:0044237,GO:0044238,GO:0044422,GO:0044424,GO:0044428,GO:0044446,GO:0044464,GO:0045595,GO:0045597,GO:0045892,GO:0045893,GO:0045934,GO:0045935,GO:0046483,GO:0048518,GO:0048519,GO:0048522,GO:0048523,GO:0048699,GO:0048731,GO:0048856,GO:0048869,GO:0050767,GO:0050769,GO:0050789,GO:0050793,GO:0050794,GO:0051094,GO:0051171,GO:0051172,GO:0051173,GO:0051239,GO:0051240,GO:0051252,GO:0051253,GO:0051254,GO:0051960,GO:0051962,GO:0060255,GO:0060284,GO:0065007,GO:0070013,GO:0071704,GO:0080090,GO:0090304,GO:0097159,GO:0140110,GO:1901360,GO:1901363,GO:1902679,GO:1902680,GO:1903506,GO:1903507,GO:1903508,GO:2000026,GO:2000112,GO:2000113,GO:2001141
HiC_scaffold_4	AUGUSTUS	intron	11000535	11028529	1.0	+	.	ID=g12877.t2.intron1;Parent=g12877.t2
HiC_scaffold_4	gmst	intron	11000535	11028529	477.498937	+	0	ID=g12877.t1.intron1;Parent=g12877.t1
HiC_scaffold_4	AUGUSTUS	exon	11028530	11028850	.	+	.	ID=g12877.t2.exon2;Parent=g12877.t2
HiC_scaffold_4	AUGUSTUS	CDS	11028530	11028850	1.0	+	1	ID=g12877.t2.CDS2;Parent=g12877.t2
HiC_scaffold_4	gmst	CDS	11028530	11028850	477.498937	+	1	ID=g12877.t1.CDS2;Parent=g12877.t1
HiC_scaffold_4	gmst	exon	11028530	11028850	477.498937	+	1	ID=g12877.t1.exon2;Parent=g12877.t1
HiC_scaffold_4	AUGUSTUS	intron	11028851	11031957	1.0	+	.	ID=g12877.t2.intron2;Parent=g12877.t2
HiC_scaffold_4	gmst	intron	11028851	11031957	477.498937	+	0	ID=g12877.t1.intron2;Parent=g12877.t1
HiC_scaffold_4	AUGUSTUS	exon	11031958	11032434	.	+	.	ID=g12877.t2.exon3;Parent=g12877.t2
HiC_scaffold_4	AUGUSTUS	CDS	11031958	11032434	1.0	+	1	ID=g12877.t2.CDS3;Parent=g12877.t2
HiC_scaffold_4	gmst	CDS	11031958	11032434	477.498937	+	1	ID=g12877.t1.CDS3;Parent=g12877.t1
HiC_scaffold_4	gmst	exon	11031958	11032434	477.498937	+	1	ID=g12877.t1.exon3;Parent=g12877.t1
HiC_scaffold_4	AUGUSTUS	intron	11032435	11062468	1.0	+	.	ID=g12877.t2.intron3;Parent=g12877.t2
HiC_scaffold_4	gmst	intron	11032435	11062468	477.498937	+	0	ID=g12877.t1.intron3;Parent=g12877.t1
HiC_scaffold_4	AUGUSTUS	exon	11062469	11062629	.	+	.	ID=g12877.t2.exon4;Parent=g12877.t2
HiC_scaffold_4	AUGUSTUS	CDS	11062469	11062629	1.0	+	1	ID=g12877.t2.CDS4;Parent=g12877.t2
HiC_scaffold_4	gmst	CDS	11062469	11062629	477.498937	+	1	ID=g12877.t1.CDS4;Parent=g12877.t1
HiC_scaffold_4	gmst	exon	11062469	11062629	477.498937	+	1	ID=g12877.t1.exon4;Parent=g12877.t1
HiC_scaffold_4	AUGUSTUS	intron	11062630	11064215	1.0	+	.	ID=g12877.t2.intron4;Parent=g12877.t2
HiC_scaffold_4	gmst	intron	11062630	11064215	477.498937	+	0	ID=g12877.t1.intron4;Parent=g12877.t1
HiC_scaffold_4	AUGUSTUS	exon	11064216	11064416	.	+	.	ID=g12877.t2.exon5;Parent=g12877.t2
HiC_scaffold_4	AUGUSTUS	CDS	11064216	11064416	1.0	+	2	ID=g12877.t2.CDS5;Parent=g12877.t2
HiC_scaffold_4	gmst	CDS	11064216	11064416	477.498937	+	2	ID=g12877.t1.CDS5;Parent=g12877.t1
HiC_scaffold_4	gmst	exon	11064216	11064416	477.498937	+	2	ID=g12877.t1.exon5;Parent=g12877.t1
HiC_scaffold_4	AUGUSTUS	intron	11064417	11068338	1.0	+	.	ID=g12877.t2.intron5;Parent=g12877.t2
HiC_scaffold_4	gmst	intron	11064417	11068338	477.498937	+	0	ID=g12877.t1.intron5;Parent=g12877.t1
HiC_scaffold_4	AUGUSTUS	exon	11068339	11068490	.	+	.	ID=g12877.t2.exon6;Parent=g12877.t2
HiC_scaffold_4	AUGUSTUS	CDS	11068339	11068490	1.0	+	2	ID=g12877.t2.CDS6;Parent=g12877.t2
HiC_scaffold_4	gmst	CDS	11068339	11068490	477.498937	+	2	ID=g12877.t1.CDS6;Parent=g12877.t1
HiC_scaffold_4	gmst	exon	11068339	11068490	477.498937	+	2	ID=g12877.t1.exon6;Parent=g12877.t1
HiC_scaffold_4	AUGUSTUS	intron	11068491	11073084	1.0	+	.	ID=g12877.t2.intron6;Parent=g12877.t2
HiC_scaffold_4	gmst	intron	11068491	11073084	477.498937	+	0	ID=g12877.t1.intron6;Parent=g12877.t1
HiC_scaffold_4	AUGUSTUS	exon	11073085	11073210	.	+	.	ID=g12877.t2.exon7;Parent=g12877.t2
HiC_scaffold_4	AUGUSTUS	CDS	11073085	11073210	1.0	+	0	ID=g12877.t2.CDS7;Parent=g12877.t2
HiC_scaffold_4	gmst	CDS	11073085	11073210	477.498937	+	0	ID=g12877.t1.CDS7;Parent=g12877.t1
HiC_scaffold_4	gmst	exon	11073085	11073210	477.498937	+	0	ID=g12877.t1.exon7;Parent=g12877.t1
HiC_scaffold_4	AUGUSTUS	intron	11073211	11074324	1.0	+	.	ID=g12877.t2.intron7;Parent=g12877.t2
HiC_scaffold_4	gmst	intron	11073211	11074324	477.498937	+	0	ID=g12877.t1.intron7;Parent=g12877.t1
HiC_scaffold_4	AUGUSTUS	exon	11074325	11074438	.	+	.	ID=g12877.t2.exon8;Parent=g12877.t2
HiC_scaffold_4	AUGUSTUS	CDS	11074325	11074438	1.0	+	0	ID=g12877.t2.CDS8;Parent=g12877.t2
HiC_scaffold_4	gmst	CDS	11074325	11074438	477.498937	+	0	ID=g12877.t1.CDS8;Parent=g12877.t1
HiC_scaffold_4	gmst	exon	11074325	11074438	477.498937	+	0	ID=g12877.t1.exon8;Parent=g12877.t1
HiC_scaffold_4	AUGUSTUS	intron	11074439	11075248	1.0	+	.	ID=g12877.t2.intron8;Parent=g12877.t2
HiC_scaffold_4	gmst	intron	11074439	11075248	477.498937	+	0	ID=g12877.t1.intron8;Parent=g12877.t1
HiC_scaffold_4	AUGUSTUS	exon	11075249	11075362	.	+	.	ID=g12877.t2.exon9;Parent=g12877.t2
HiC_scaffold_4	AUGUSTUS	CDS	11075249	11075362	1.0	+	0	ID=g12877.t2.CDS9;Parent=g12877.t2
HiC_scaffold_4	gmst	CDS	11075249	11075362	477.498937	+	0	ID=g12877.t1.CDS9;Parent=g12877.t1
HiC_scaffold_4	gmst	exon	11075249	11075362	477.498937	+	0	ID=g12877.t1.exon9;Parent=g12877.t1
HiC_scaffold_4	AUGUSTUS	intron	11075363	11076299	1.0	+	.	ID=g12877.t2.intron9;Parent=g12877.t2
HiC_scaffold_4	gmst	intron	11075363	11076299	477.498937	+	0	ID=g12877.t1.intron9;Parent=g12877.t1
HiC_scaffold_4	AUGUSTUS	exon	11076300	11076400	.	+	.	ID=g12877.t2.exon10;Parent=g12877.t2
HiC_scaffold_4	AUGUSTUS	CDS	11076300	11076400	1.0	+	0	ID=g12877.t2.CDS10;Parent=g12877.t2
HiC_scaffold_4	gmst	CDS	11076300	11076400	477.498937	+	0	ID=g12877.t1.CDS10;Parent=g12877.t1
HiC_scaffold_4	gmst	exon	11076300	11076400	477.498937	+	0	ID=g12877.t1.exon10;Parent=g12877.t1
HiC_scaffold_4	AUGUSTUS	intron	11076401	11082968	1.0	+	.	ID=g12877.t2.intron10;Parent=g12877.t2
HiC_scaffold_4	gmst	intron	11076401	11082968	477.498937	+	0	ID=g12877.t1.intron10;Parent=g12877.t1
HiC_scaffold_4	AUGUSTUS	exon	11082969	11084748	.	+	.	ID=g12877.t2.exon11;Parent=g12877.t2
HiC_scaffold_4	AUGUSTUS	CDS	11082969	11084748	0.94	+	1	ID=g12877.t2.CDS11;Parent=g12877.t2
HiC_scaffold_4	gmst	CDS	11082969	11091165	477.498937	+	1	ID=g12877.t1.CDS11;Parent=g12877.t1
HiC_scaffold_4	gmst	exon	11082969	11091165	477.498937	+	1	ID=g12877.t1.exon11;Parent=g12877.t1
HiC_scaffold_4	AUGUSTUS	intron	11084749	11085903	0.84	+	.	ID=g12877.t2.intron11;Parent=g12877.t2
HiC_scaffold_4	AUGUSTUS	exon	11085904	11091165	.	+	.	ID=g12877.t2.exon12;Parent=g12877.t2
HiC_scaffold_4	AUGUSTUS	CDS	11085904	11091165	0.84	+	0	ID=g12877.t2.CDS12;Parent=g12877.t2
HiC_scaffold_4	AUGUSTUS	intron	11091166	11091572	1.0	+	.	ID=g12877.t2.intron12;Parent=g12877.t2
HiC_scaffold_4	gmst	intron	11091166	11091572	477.498937	+	0	ID=g12877.t1.intron11;Parent=g12877.t1
HiC_scaffold_4	AUGUSTUS	exon	11091573	11091588	.	+	.	ID=g12877.t2.exon13;Parent=g12877.t2
HiC_scaffold_4	AUGUSTUS	CDS	11091573	11091588	0.86	+	0	ID=g12877.t2.CDS13;Parent=g12877.t2
HiC_scaffold_4	gmst	CDS	11091573	11092082	477.498937	+	0	ID=g12877.t1.CDS12;Parent=g12877.t1
HiC_scaffold_4	gmst	exon	11091573	11092082	477.498937	+	0	ID=g12877.t1.exon12;Parent=g12877.t1
HiC_scaffold_4	AUGUSTUS	intron	11091589	11092005	0.85	+	.	ID=g12877.t2.intron13;Parent=g12877.t2
HiC_scaffold_4	AUGUSTUS	exon	11092006	11092082	.	+	.	ID=g12877.t2.exon14;Parent=g12877.t2
HiC_scaffold_4	AUGUSTUS	CDS	11092006	11092082	0.85	+	2	ID=g12877.t2.CDS14;Parent=g12877.t2
HiC_scaffold_4	AUGUSTUS	intron	11092083	11092246	1.0	+	.	ID=g12877.t2.intron14;Parent=g12877.t2
HiC_scaffold_4	gmst	intron	11092083	11092246	477.498937	+	0	ID=g12877.t1.intron12;Parent=g12877.t1
HiC_scaffold_4	AUGUSTUS	exon	11092247	11092441	.	+	.	ID=g12877.t2.exon15;Parent=g12877.t2
HiC_scaffold_4	AUGUSTUS	CDS	11092247	11092441	1.0	+	0	ID=g12877.t2.CDS15;Parent=g12877.t2
HiC_scaffold_4	gmst	CDS	11092247	11092441	477.498937	+	0	ID=g12877.t1.CDS13;Parent=g12877.t1
HiC_scaffold_4	gmst	exon	11092247	11092441	477.498937	+	0	ID=g12877.t1.exon13;Parent=g12877.t1
HiC_scaffold_4	AUGUSTUS	intron	11092442	11092737	1.0	+	.	ID=g12877.t2.intron15;Parent=g12877.t2
HiC_scaffold_4	gmst	intron	11092442	11092737	477.498937	+	0	ID=g12877.t1.intron13;Parent=g12877.t1
HiC_scaffold_4	AUGUSTUS	exon	11092738	11092896	.	+	.	ID=g12877.t2.exon16;Parent=g12877.t2
HiC_scaffold_4	AUGUSTUS	CDS	11092738	11092896	1.0	+	0	ID=g12877.t2.CDS16;Parent=g12877.t2
HiC_scaffold_4	gmst	CDS	11092738	11092896	477.498937	+	0	ID=g12877.t1.CDS14;Parent=g12877.t1
HiC_scaffold_4	gmst	exon	11092738	11092896	477.498937	+	0	ID=g12877.t1.exon14;Parent=g12877.t1
HiC_scaffold_4	AUGUSTUS	intron	11092897	11093369	1.0	+	.	ID=g12877.t2.intron16;Parent=g12877.t2
HiC_scaffold_4	gmst	intron	11092897	11093369	477.498937	+	0	ID=g12877.t1.intron14;Parent=g12877.t1
HiC_scaffold_4	AUGUSTUS	exon	11093370	11093501	.	+	.	ID=g12877.t2.exon17;Parent=g12877.t2
HiC_scaffold_4	AUGUSTUS	CDS	11093370	11093501	1.0	+	0	ID=g12877.t2.CDS17;Parent=g12877.t2
HiC_scaffold_4	gmst	CDS	11093370	11093501	477.498937	+	0	ID=g12877.t1.CDS15;Parent=g12877.t1
HiC_scaffold_4	gmst	exon	11093370	11093501	477.498937	+	0	ID=g12877.t1.exon15;Parent=g12877.t1
HiC_scaffold_4	AUGUSTUS	stop_codon	11093499	11093501	.	+	0	ID=g12877.t2.stop1;Parent=g12877.t2
HiC_scaffold_4	gmst	stop_codon	11093499	11093501	477.498937	+	0	ID=g12877.t1.stop1;Parent=g12877.t1
HiC_scaffold_4	AUGUSTUS	stop_codon	11095912	11095914	.	-	0	ID=g12878.t1.stop1;Parent=g12878.t1
HiC_scaffold_4	gmst	stop_codon	11095912	11095914	308.435825	-	0	ID=g12878.t2.stop1;Parent=g12878.t2
HiC_scaffold_4	AUGUSTUS	exon	11095912	11096195	.	-	.	ID=g12878.t1.exon1;Parent=g12878.t1
HiC_scaffold_4	AUGUSTUS	CDS	11095912	11096195	1.0	-	2	ID=g12878.t1.CDS1;Parent=g12878.t1
HiC_scaffold_4	gmst	CDS	11095912	11096195	308.435825	-	2	ID=g12878.t2.CDS1;Parent=g12878.t2
HiC_scaffold_4	gmst	exon	11095912	11096195	308.435825	-	2	ID=g12878.t2.exon1;Parent=g12878.t2
HiC_scaffold_4	AUGUSTUS	mRNA	11095912	11102203	1.0	-	.	ID=g12878.t1;Parent=g12878;em_target=9707.XP_004397154.1;em_score=1782.5;em_evalue=0.0;em_tcov=.;em_OGs=KOG1721@1|root,KOG1721@2759|Eukaryota,3986S@33154|Opisthokonta,3B9WB@33208|Metazoa,3CSJY@33213|Bilateria,482N7@7711|Chordata,48X8A@7742|Vertebrata,3JEP6@40674|Mammalia,3EM2P@33554|Carnivora;em_COG_cat=K;em_desc=zinc finger and BTB;em_max_annot_lvl=33208|Metazoa;em_Preferred_name=ZBTB17;em_KEGG_ko=ko:K10500;em_KEGG_Pathway=ko04110,ko05200,ko05202,ko05222,map04110,map05200,map05202,map05222;em_BRITE=ko00000,ko00001,ko04121;em_PFAMs=BTB,zf-C2H2;em_GOs=GO:0000976,GO:0000977,GO:0000978,GO:0000981,GO:0000982,GO:0000987,GO:0001012,GO:0001047,GO:0001067,GO:0001077,GO:0001221,GO:0001223,GO:0001228,GO:0001702,GO:0003674,GO:0003676,GO:0003677,GO:0003690,GO:0003700,GO:0005488,GO:0005515,GO:0005575,GO:0005622,GO:0005623,GO:0005634,GO:0005654,GO:0006139,GO:0006351,GO:0006355,GO:0006357,GO:0006366,GO:0006725,GO:0006807,GO:0006950,GO:0006986,GO:0007154,GO:0007165,GO:0007275,GO:0007369,GO:0007398,GO:0008134,GO:0008150,GO:0008152,GO:0008285,GO:0009058,GO:0009059,GO:0009653,GO:0009790,GO:0009888,GO:0009889,GO:0009891,GO:0009893,GO:0009987,GO:0010033,GO:0010467,GO:0010468,GO:0010556,GO:0010557,GO:0010564,GO:0010604,GO:0010628,GO:0016070,GO:0018130,GO:0019219,GO:0019222,GO:0019438,GO:0023052,GO:0030968,GO:0031323,GO:0031325,GO:0031326,GO:0031328,GO:0031974,GO:0031981,GO:0032501,GO:0032502,GO:0032774,GO:0032991,GO:0032993,GO:0033554,GO:0034620,GO:0034641,GO:0034645,GO:0034654,GO:0034976,GO:0035966,GO:0035967,GO:0036498,GO:0042127,GO:0042221,GO:0043170,GO:0043226,GO:0043227,GO:0043229,GO:0043231,GO:0043233,GO:0043565,GO:0044212,GO:0044237,GO:0044238,GO:0044249,GO:0044260,GO:0044271,GO:0044422,GO:0044424,GO:0044428,GO:0044446,GO:0044464,GO:0045786,GO:0045787,GO:0045893,GO:0045935,GO:0045944,GO:0046483,GO:0048518,GO:0048519,GO:0048522,GO:0048523,GO:0048598,GO:0048856,GO:0050789,GO:0050794,GO:0050896,GO:0051171,GO:0051173,GO:0051252,GO:0051254,GO:0051716,GO:0051726,GO:0060255,GO:0065007,GO:0070013,GO:0070887,GO:0071156,GO:0071158,GO:0071310,GO:0071704,GO:0080090,GO:0090068,GO:0090304,GO:0097159,GO:0097659,GO:0140110,GO:1901360,GO:1901362,GO:1901363,GO:1901576,GO:1902680,GO:1903506,GO:1903508,GO:1990837,GO:2000112,GO:2001141
HiC_scaffold_4	AUGUSTUS	gene	11095912	11126151	.	-	.	ID=g12878
HiC_scaffold_4	gmst	mRNA	11095912	11126151	.	-	.	ID=g12878.t2;Parent=g12878;em_target=9707.XP_004397154.1;em_score=1782.5;em_evalue=0.0;em_tcov=.;em_OGs=KOG1721@1|root,KOG1721@2759|Eukaryota,3986S@33154|Opisthokonta,3B9WB@33208|Metazoa,3CSJY@33213|Bilateria,482N7@7711|Chordata,48X8A@7742|Vertebrata,3JEP6@40674|Mammalia,3EM2P@33554|Carnivora;em_COG_cat=K;em_desc=zinc finger and BTB;em_max_annot_lvl=33208|Metazoa;em_Preferred_name=ZBTB17;em_KEGG_ko=ko:K10500;em_KEGG_Pathway=ko04110,ko05200,ko05202,ko05222,map04110,map05200,map05202,map05222;em_BRITE=ko00000,ko00001,ko04121;em_PFAMs=BTB,zf-C2H2;em_GOs=GO:0000976,GO:0000977,GO:0000978,GO:0000981,GO:0000982,GO:0000987,GO:0001012,GO:0001047,GO:0001067,GO:0001077,GO:0001221,GO:0001223,GO:0001228,GO:0001702,GO:0003674,GO:0003676,GO:0003677,GO:0003690,GO:0003700,GO:0005488,GO:0005515,GO:0005575,GO:0005622,GO:0005623,GO:0005634,GO:0005654,GO:0006139,GO:0006351,GO:0006355,GO:0006357,GO:0006366,GO:0006725,GO:0006807,GO:0006950,GO:0006986,GO:0007154,GO:0007165,GO:0007275,GO:0007369,GO:0007398,GO:0008134,GO:0008150,GO:0008152,GO:0008285,GO:0009058,GO:0009059,GO:0009653,GO:0009790,GO:0009888,GO:0009889,GO:0009891,GO:0009893,GO:0009987,GO:0010033,GO:0010467,GO:0010468,GO:0010556,GO:0010557,GO:0010564,GO:0010604,GO:0010628,GO:0016070,GO:0018130,GO:0019219,GO:0019222,GO:0019438,GO:0023052,GO:0030968,GO:0031323,GO:0031325,GO:0031326,GO:0031328,GO:0031974,GO:0031981,GO:0032501,GO:0032502,GO:0032774,GO:0032991,GO:0032993,GO:0033554,GO:0034620,GO:0034641,GO:0034645,GO:0034654,GO:0034976,GO:0035966,GO:0035967,GO:0036498,GO:0042127,GO:0042221,GO:0043170,GO:0043226,GO:0043227,GO:0043229,GO:0043231,GO:0043233,GO:0043565,GO:0044212,GO:0044237,GO:0044238,GO:0044249,GO:0044260,GO:0044271,GO:0044422,GO:0044424,GO:0044428,GO:0044446,GO:0044464,GO:0045786,GO:0045787,GO:0045893,GO:0045935,GO:0045944,GO:0046483,GO:0048518,GO:0048519,GO:0048522,GO:0048523,GO:0048598,GO:0048856,GO:0050789,GO:0050794,GO:0050896,GO:0051171,GO:0051173,GO:0051252,GO:0051254,GO:0051716,GO:0051726,GO:0060255,GO:0065007,GO:0070013,GO:0070887,GO:0071156,GO:0071158,GO:0071310,GO:0071704,GO:0080090,GO:0090068,GO:0090304,GO:0097159,GO:0097659,GO:0140110,GO:1901360,GO:1901362,GO:1901363,GO:1901576,GO:1902680,GO:1903506,GO:1903508,GO:1990837,GO:2000112,GO:2001141
HiC_scaffold_4	AUGUSTUS	intron	11096196	11096287	1.0	-	.	ID=g12878.t1.intron1;Parent=g12878.t1
HiC_scaffold_4	gmst	intron	11096196	11096287	308.435825	-	0	ID=g12878.t2.intron1;Parent=g12878.t2
HiC_scaffold_4	AUGUSTUS	exon	11096288	11096377	.	-	.	ID=g12878.t1.exon2;Parent=g12878.t1
HiC_scaffold_4	AUGUSTUS	CDS	11096288	11096377	1.0	-	2	ID=g12878.t1.CDS2;Parent=g12878.t1
HiC_scaffold_4	gmst	CDS	11096288	11096377	308.435825	-	2	ID=g12878.t2.CDS2;Parent=g12878.t2
HiC_scaffold_4	gmst	exon	11096288	11096377	308.435825	-	2	ID=g12878.t2.exon2;Parent=g12878.t2
HiC_scaffold_4	AUGUSTUS	intron	11096378	11096468	1.0	-	.	ID=g12878.t1.intron2;Parent=g12878.t1
HiC_scaffold_4	gmst	intron	11096378	11096468	308.435825	-	0	ID=g12878.t2.intron2;Parent=g12878.t2
HiC_scaffold_4	AUGUSTUS	exon	11096469	11096678	.	-	.	ID=g12878.t1.exon3;Parent=g12878.t1
HiC_scaffold_4	AUGUSTUS	CDS	11096469	11096678	1.0	-	2	ID=g12878.t1.CDS3;Parent=g12878.t1
HiC_scaffold_4	gmst	CDS	11096469	11096678	308.435825	-	2	ID=g12878.t2.CDS3;Parent=g12878.t2
HiC_scaffold_4	gmst	exon	11096469	11096678	308.435825	-	2	ID=g12878.t2.exon3;Parent=g12878.t2
HiC_scaffold_4	AUGUSTUS	intron	11096679	11096987	1.0	-	.	ID=g12878.t1.intron3;Parent=g12878.t1
HiC_scaffold_4	gmst	intron	11096679	11096987	308.435825	-	0	ID=g12878.t2.intron3;Parent=g12878.t2
HiC_scaffold_4	AUGUSTUS	exon	11096988	11097118	.	-	.	ID=g12878.t1.exon4;Parent=g12878.t1
HiC_scaffold_4	AUGUSTUS	CDS	11096988	11097118	1.0	-	1	ID=g12878.t1.CDS4;Parent=g12878.t1
HiC_scaffold_4	gmst	CDS	11096988	11097118	308.435825	-	1	ID=g12878.t2.CDS4;Parent=g12878.t2
HiC_scaffold_4	gmst	exon	11096988	11097118	308.435825	-	1	ID=g12878.t2.exon4;Parent=g12878.t2
HiC_scaffold_4	AUGUSTUS	intron	11097119	11097323	1.0	-	.	ID=g12878.t1.intron4;Parent=g12878.t1
HiC_scaffold_4	gmst	intron	11097119	11097323	308.435825	-	0	ID=g12878.t2.intron4;Parent=g12878.t2
HiC_scaffold_4	AUGUSTUS	exon	11097324	11097444	.	-	.	ID=g12878.t1.exon5;Parent=g12878.t1
HiC_scaffold_4	AUGUSTUS	CDS	11097324	11097444	1.0	-	2	ID=g12878.t1.CDS5;Parent=g12878.t1
HiC_scaffold_4	gmst	CDS	11097324	11097444	308.435825	-	2	ID=g12878.t2.CDS5;Parent=g12878.t2
HiC_scaffold_4	gmst	exon	11097324	11097444	308.435825	-	2	ID=g12878.t2.exon5;Parent=g12878.t2
HiC_scaffold_4	AUGUSTUS	intron	11097445	11097525	1.0	-	.	ID=g12878.t1.intron5;Parent=g12878.t1
HiC_scaffold_4	gmst	intron	11097445	11097525	308.435825	-	0	ID=g12878.t2.intron5;Parent=g12878.t2
HiC_scaffold_4	AUGUSTUS	exon	11097526	11097642	.	-	.	ID=g12878.t1.exon6;Parent=g12878.t1
HiC_scaffold_4	AUGUSTUS	CDS	11097526	11097642	1.0	-	2	ID=g12878.t1.CDS6;Parent=g12878.t1
HiC_scaffold_4	gmst	CDS	11097526	11097642	308.435825	-	2	ID=g12878.t2.CDS6;Parent=g12878.t2
HiC_scaffold_4	gmst	exon	11097526	11097642	308.435825	-	2	ID=g12878.t2.exon6;Parent=g12878.t2
HiC_scaffold_4	AUGUSTUS	intron	11097643	11097758	1.0	-	.	ID=g12878.t1.intron6;Parent=g12878.t1
HiC_scaffold_4	gmst	intron	11097643	11097758	308.435825	-	0	ID=g12878.t2.intron6;Parent=g12878.t2
HiC_scaffold_4	AUGUSTUS	exon	11097759	11097846	.	-	.	ID=g12878.t1.exon7;Parent=g12878.t1
HiC_scaffold_4	AUGUSTUS	CDS	11097759	11097846	1.0	-	0	ID=g12878.t1.CDS7;Parent=g12878.t1
HiC_scaffold_4	gmst	CDS	11097759	11097846	308.435825	-	0	ID=g12878.t2.CDS7;Parent=g12878.t2
HiC_scaffold_4	gmst	exon	11097759	11097846	308.435825	-	0	ID=g12878.t2.exon7;Parent=g12878.t2
HiC_scaffold_4	AUGUSTUS	intron	11097847	11098132	1.0	-	.	ID=g12878.t1.intron7;Parent=g12878.t1
HiC_scaffold_4	gmst	intron	11097847	11098132	308.435825	-	0	ID=g12878.t2.intron7;Parent=g12878.t2
HiC_scaffold_4	AUGUSTUS	exon	11098133	11098433	.	-	.	ID=g12878.t1.exon8;Parent=g12878.t1
HiC_scaffold_4	AUGUSTUS	CDS	11098133	11098433	1.0	-	1	ID=g12878.t1.CDS8;Parent=g12878.t1
HiC_scaffold_4	gmst	CDS	11098133	11098433	308.435825	-	1	ID=g12878.t2.CDS8;Parent=g12878.t2
HiC_scaffold_4	gmst	exon	11098133	11098433	308.435825	-	1	ID=g12878.t2.exon8;Parent=g12878.t2
HiC_scaffold_4	AUGUSTUS	intron	11098434	11098525	1.0	-	.	ID=g12878.t1.intron8;Parent=g12878.t1
HiC_scaffold_4	gmst	intron	11098434	11098525	308.435825	-	0	ID=g12878.t2.intron8;Parent=g12878.t2
HiC_scaffold_4	AUGUSTUS	exon	11098526	11098668	.	-	.	ID=g12878.t1.exon9;Parent=g12878.t1
HiC_scaffold_4	AUGUSTUS	CDS	11098526	11098668	1.0	-	0	ID=g12878.t1.CDS9;Parent=g12878.t1
HiC_scaffold_4	gmst	CDS	11098526	11098668	308.435825	-	0	ID=g12878.t2.CDS9;Parent=g12878.t2
HiC_scaffold_4	gmst	exon	11098526	11098668	308.435825	-	0	ID=g12878.t2.exon9;Parent=g12878.t2
HiC_scaffold_4	AUGUSTUS	intron	11098669	11098751	1.0	-	.	ID=g12878.t1.intron9;Parent=g12878.t1
HiC_scaffold_4	gmst	intron	11098669	11098751	308.435825	-	0	ID=g12878.t2.intron9;Parent=g12878.t2
HiC_scaffold_4	AUGUSTUS	exon	11098752	11098984	.	-	.	ID=g12878.t1.exon10;Parent=g12878.t1
HiC_scaffold_4	AUGUSTUS	CDS	11098752	11098984	1.0	-	2	ID=g12878.t1.CDS10;Parent=g12878.t1
HiC_scaffold_4	gmst	CDS	11098752	11098984	308.435825	-	2	ID=g12878.t2.CDS10;Parent=g12878.t2
HiC_scaffold_4	gmst	exon	11098752	11098984	308.435825	-	2	ID=g12878.t2.exon10;Parent=g12878.t2
HiC_scaffold_4	AUGUSTUS	intron	11098985	11099357	1.0	-	.	ID=g12878.t1.intron10;Parent=g12878.t1
HiC_scaffold_4	gmst	intron	11098985	11099357	308.435825	-	0	ID=g12878.t2.intron10;Parent=g12878.t2
HiC_scaffold_4	AUGUSTUS	exon	11099358	11099483	.	-	.	ID=g12878.t1.exon11;Parent=g12878.t1
HiC_scaffold_4	AUGUSTUS	CDS	11099358	11099483	1.0	-	2	ID=g12878.t1.CDS11;Parent=g12878.t1
HiC_scaffold_4	gmst	CDS	11099358	11099483	308.435825	-	2	ID=g12878.t2.CDS11;Parent=g12878.t2
HiC_scaffold_4	gmst	exon	11099358	11099483	308.435825	-	2	ID=g12878.t2.exon11;Parent=g12878.t2
HiC_scaffold_4	AUGUSTUS	intron	11099484	11099816	1.0	-	.	ID=g12878.t1.intron11;Parent=g12878.t1
HiC_scaffold_4	gmst	intron	11099484	11099816	308.435825	-	0	ID=g12878.t2.intron11;Parent=g12878.t2
HiC_scaffold_4	AUGUSTUS	exon	11099817	11099957	.	-	.	ID=g12878.t1.exon12;Parent=g12878.t1
HiC_scaffold_4	AUGUSTUS	CDS	11099817	11099957	1.0	-	2	ID=g12878.t1.CDS12;Parent=g12878.t1
HiC_scaffold_4	gmst	CDS	11099817	11099957	308.435825	-	2	ID=g12878.t2.CDS12;Parent=g12878.t2
HiC_scaffold_4	gmst	exon	11099817	11099957	308.435825	-	2	ID=g12878.t2.exon12;Parent=g12878.t2
HiC_scaffold_4	AUGUSTUS	intron	11099958	11100591	1.0	-	.	ID=g12878.t1.intron12;Parent=g12878.t1
HiC_scaffold_4	gmst	intron	11099958	11100591	308.435825	-	0	ID=g12878.t2.intron12;Parent=g12878.t2
HiC_scaffold_4	AUGUSTUS	exon	11100592	11100780	.	-	.	ID=g12878.t1.exon13;Parent=g12878.t1
HiC_scaffold_4	AUGUSTUS	CDS	11100592	11100780	1.0	-	2	ID=g12878.t1.CDS13;Parent=g12878.t1
HiC_scaffold_4	gmst	CDS	11100592	11100780	308.435825	-	2	ID=g12878.t2.CDS13;Parent=g12878.t2
HiC_scaffold_4	gmst	exon	11100592	11100780	308.435825	-	2	ID=g12878.t2.exon13;Parent=g12878.t2
HiC_scaffold_4	AUGUSTUS	intron	11100781	11101998	1.0	-	.	ID=g12878.t1.intron13;Parent=g12878.t1
HiC_scaffold_4	gmst	intron	11100781	11101998	308.435825	-	0	ID=g12878.t2.intron13;Parent=g12878.t2
HiC_scaffold_4	AUGUSTUS	exon	11101999	11102203	.	-	.	ID=g12878.t1.exon14;Parent=g12878.t1
HiC_scaffold_4	AUGUSTUS	CDS	11101999	11102203	1.0	-	0	ID=g12878.t1.CDS14;Parent=g12878.t1
HiC_scaffold_4	gmst	CDS	11101999	11102205	308.435825	-	2	ID=g12878.t2.CDS14;Parent=g12878.t2
HiC_scaffold_4	gmst	exon	11101999	11102205	308.435825	-	2	ID=g12878.t2.exon14;Parent=g12878.t2
HiC_scaffold_4	AUGUSTUS	start_codon	11102201	11102203	.	-	0	ID=g12878.t1.start1;Parent=g12878.t1
HiC_scaffold_4	gmst	intron	11102206	11126144	308.435825	-	0	ID=g12878.t2.intron14;Parent=g12878.t2
HiC_scaffold_4	gmst	CDS	11126145	11126151	308.435825	-	0	ID=g12878.t2.CDS15;Parent=g12878.t2
HiC_scaffold_4	gmst	exon	11126145	11126151	308.435825	-	0	ID=g12878.t2.exon15;Parent=g12878.t2
HiC_scaffold_4	gmst	start_codon	11126149	11126151	308.435825	-	0	ID=g12878.t2.start1;Parent=g12878.t2
HiC_scaffold_4	AUGUSTUS	start_codon	11134792	11134794	.	+	0	ID=g12879.t1.start1;Parent=g12879.t1
HiC_scaffold_4	AUGUSTUS	exon	11134792	11134825	.	+	.	ID=g12879.t1.exon1;Parent=g12879.t1
HiC_scaffold_4	AUGUSTUS	CDS	11134792	11134825	1.0	+	0	ID=g12879.t1.CDS1;Parent=g12879.t1
HiC_scaffold_4	AUGUSTUS	gene	11134792	11136380	.	+	.	ID=g12879
HiC_scaffold_4	AUGUSTUS	mRNA	11134792	11136380	1.0	+	.	ID=g12879.t1;Parent=g12879;em_target=9668.ENSMPUP00000016209;em_score=293.0;em_evalue=2.3e-90;em_tcov=.;em_OGs=2FBZ7@1|root,2TD74@2759|Eukaryota,3AK56@33154|Opisthokonta,3BRZ0@33208|Metazoa,3D7YJ@33213|Bilateria,48ERA@7711|Chordata,49BPD@7742|Vertebrata,3JH8I@40674|Mammalia,3ET95@33554|Carnivora;em_COG_cat=S;em_desc=Chromosome 1 open reading frame 64;em_max_annot_lvl=33208|Metazoa;em_Preferred_name=C1orf64;em_PFAMs=DUF4654
HiC_scaffold_4	AUGUSTUS	intron	11134826	11135952	1.0	+	.	ID=g12879.t1.intron1;Parent=g12879.t1
HiC_scaffold_4	AUGUSTUS	exon	11135953	11136380	.	+	.	ID=g12879.t1.exon2;Parent=g12879.t1
HiC_scaffold_4	AUGUSTUS	CDS	11135953	11136380	1.0	+	2	ID=g12879.t1.CDS2;Parent=g12879.t1
HiC_scaffold_4	AUGUSTUS	stop_codon	11136378	11136380	.	+	0	ID=g12879.t1.stop1;Parent=g12879.t1
HiC_scaffold_4	AUGUSTUS	stop_codon	11145684	11145686	.	-	0	ID=g12880.t1.stop1;Parent=g12880.t1
HiC_scaffold_4	AUGUSTUS	exon	11145684	11145863	.	-	.	ID=g12880.t1.exon1;Parent=g12880.t1
HiC_scaffold_4	AUGUSTUS	CDS	11145684	11145863	1.0	-	0	ID=g12880.t1.CDS1;Parent=g12880.t1
HiC_scaffold_4	AUGUSTUS	gene	11145684	11147928	.	-	.	ID=g12880
HiC_scaffold_4	AUGUSTUS	mRNA	11145684	11147928	1.0	-	.	ID=g12880.t1;Parent=g12880;em_target=9668.ENSMPUP00000016208;em_score=352.4;em_evalue=6.7e-109;em_tcov=.;em_OGs=KOG3591@1|root,KOG3591@2759|Eukaryota,3A076@33154|Opisthokonta,3BQ06@33208|Metazoa,3D0EU@33213|Bilateria,4830Z@7711|Chordata,495PB@7742|Vertebrata,3JDM2@40674|Mammalia,3EGNE@33554|Carnivora;em_COG_cat=O;em_desc=Belongs to the small heat shock protein (HSP20) family;em_max_annot_lvl=33208|Metazoa;em_Preferred_name=HSPB7;em_KEGG_ko=ko:K09546;em_BRITE=ko00000,ko03110;em_PFAMs=HSP20;em_GOs=GO:0003674,GO:0005488,GO:0005515,GO:0005575,GO:0005622,GO:0005623,GO:0005634,GO:0005654,GO:0005737,GO:0005856,GO:0006950,GO:0006986,GO:0008016,GO:0008022,GO:0008092,GO:0008150,GO:0009266,GO:0009408,GO:0009628,GO:0010033,GO:0015629,GO:0016234,GO:0016235,GO:0031005,GO:0031974,GO:0031981,GO:0035966,GO:0042221,GO:0043226,GO:0043227,GO:0043228,GO:0043229,GO:0043231,GO:0043232,GO:0043233,GO:0044057,GO:0044422,GO:0044424,GO:0044428,GO:0044446,GO:0044464,GO:0050789,GO:0050896,GO:0051239,GO:0065007,GO:0070013,GO:1903522
HiC_scaffold_4	AUGUSTUS	intron	11145864	11147087	1.0	-	.	ID=g12880.t1.intron1;Parent=g12880.t1
HiC_scaffold_4	AUGUSTUS	exon	11147088	11147221	.	-	.	ID=g12880.t1.exon2;Parent=g12880.t1
HiC_scaffold_4	AUGUSTUS	CDS	11147088	11147221	1.0	-	2	ID=g12880.t1.CDS2;Parent=g12880.t1
HiC_scaffold_4	AUGUSTUS	intron	11147222	11147726	1.0	-	.	ID=g12880.t1.intron2;Parent=g12880.t1
HiC_scaffold_4	AUGUSTUS	exon	11147727	11147928	.	-	.	ID=g12880.t1.exon3;Parent=g12880.t1
HiC_scaffold_4	AUGUSTUS	CDS	11147727	11147928	1.0	-	0	ID=g12880.t1.CDS3;Parent=g12880.t1
HiC_scaffold_4	AUGUSTUS	start_codon	11147926	11147928	.	-	0	ID=g12880.t1.start1;Parent=g12880.t1
HiC_scaffold_4	AUGUSTUS	start_codon	11153129	11153131	.	+	0	ID=g12881.t1.start1;Parent=g12881.t1
HiC_scaffold_4	AUGUSTUS	exon	11153129	11153228	.	+	.	ID=g12881.t1.exon1;Parent=g12881.t1
HiC_scaffold_4	AUGUSTUS	CDS	11153129	11153228	1.0	+	0	ID=g12881.t1.CDS1;Parent=g12881.t1
HiC_scaffold_4	AUGUSTUS	gene	11153129	11164087	.	+	.	ID=g12881
HiC_scaffold_4	AUGUSTUS	mRNA	11153129	11164087	1.0	+	.	ID=g12881.t1;Parent=g12881;em_target=13616.ENSMODP00000038368;em_score=2166.7;em_evalue=0.0;em_tcov=.;em_OGs=COG0038@1|root,KOG0476@2759|Eukaryota,38GI3@33154|Opisthokonta,3BCFC@33208|Metazoa,3CX0A@33213|Bilateria,48934@7711|Chordata,491XQ@7742|Vertebrata,3JETD@40674|Mammalia,4K2HJ@9263|Metatheria;em_COG_cat=P;em_desc=Voltage gated chloride channel;em_max_annot_lvl=33208|Metazoa;em_Preferred_name=CLCNKA;em_KEGG_ko=ko:K05017,ko:K05018;em_BRITE=ko00000,ko00001,ko04040;em_KEGG_TC=2.A.49.2.4,2.A.49.2.5;em_PFAMs=CBS,Voltage_CLC;em_KEGG_Pathway=ko04966,map04966;em_GOs=GO:0001101,GO:0001655,GO:0001822,GO:0003008,GO:0003674,GO:0005215,GO:0005216,GO:0005244,GO:0005247,GO:0005253,GO:0005254,GO:0005488,GO:0005515,GO:0005575,GO:0005622,GO:0005623,GO:0005737,GO:0005783,GO:0005886,GO:0005887,GO:0006810,GO:0006811,GO:0006820,GO:0006821,GO:0006950,GO:0007275,GO:0007588,GO:0007589,GO:0008150,GO:0008308,GO:0008509,GO:0009268,GO:0009414,GO:0009415,GO:0009628,GO:0010035,GO:0010038,GO:0012505,GO:0015075,GO:0015103,GO:0015108,GO:0015267,GO:0015318,GO:0015698,GO:0016020,GO:0016021,GO:0016323,GO:0016324,GO:0022803,GO:0022832,GO:0022836,GO:0022838,GO:0022839,GO:0022857,GO:0030321,GO:0031224,GO:0031226,GO:0032501,GO:0032502,GO:0034220,GO:0042221,GO:0042802,GO:0043226,GO:0043227,GO:0043229,GO:0043231,GO:0044424,GO:0044425,GO:0044444,GO:0044459,GO:0044464,GO:0045177,GO:0046903,GO:0048513,GO:0048731,GO:0048856,GO:0050878,GO:0050896,GO:0051179,GO:0051234,GO:0051592,GO:0055085,GO:0065007,GO:0065008,GO:0070633,GO:0071944,GO:0072001,GO:0072053,GO:0098590,GO:0098656,GO:0098660,GO:0098661,GO:1901700,GO:1902476
HiC_scaffold_4	AUGUSTUS	intron	11153229	11153944	1.0	+	.	ID=g12881.t1.intron1;Parent=g12881.t1
HiC_scaffold_4	AUGUSTUS	exon	11153945	11154073	.	+	.	ID=g12881.t1.exon2;Parent=g12881.t1
HiC_scaffold_4	AUGUSTUS	CDS	11153945	11154073	1.0	+	2	ID=g12881.t1.CDS2;Parent=g12881.t1
HiC_scaffold_4	AUGUSTUS	intron	11154074	11154859	1.0	+	.	ID=g12881.t1.intron2;Parent=g12881.t1
HiC_scaffold_4	AUGUSTUS	exon	11154860	11154988	.	+	.	ID=g12881.t1.exon3;Parent=g12881.t1
HiC_scaffold_4	AUGUSTUS	CDS	11154860	11154988	1.0	+	2	ID=g12881.t1.CDS3;Parent=g12881.t1
HiC_scaffold_4	AUGUSTUS	intron	11154989	11155588	1.0	+	.	ID=g12881.t1.intron3;Parent=g12881.t1
HiC_scaffold_4	AUGUSTUS	exon	11155589	11155728	.	+	.	ID=g12881.t1.exon4;Parent=g12881.t1
HiC_scaffold_4	AUGUSTUS	CDS	11155589	11155728	1.0	+	2	ID=g12881.t1.CDS4;Parent=g12881.t1
HiC_scaffold_4	AUGUSTUS	intron	11155729	11155980	1.0	+	.	ID=g12881.t1.intron4;Parent=g12881.t1
HiC_scaffold_4	AUGUSTUS	exon	11155981	11156058	.	+	.	ID=g12881.t1.exon5;Parent=g12881.t1
HiC_scaffold_4	AUGUSTUS	CDS	11155981	11156058	1.0	+	0	ID=g12881.t1.CDS5;Parent=g12881.t1
HiC_scaffold_4	AUGUSTUS	intron	11156059	11156150	1.0	+	.	ID=g12881.t1.intron5;Parent=g12881.t1
HiC_scaffold_4	AUGUSTUS	exon	11156151	11156229	.	+	.	ID=g12881.t1.exon6;Parent=g12881.t1
HiC_scaffold_4	AUGUSTUS	CDS	11156151	11156229	1.0	+	0	ID=g12881.t1.CDS6;Parent=g12881.t1
HiC_scaffold_4	AUGUSTUS	intron	11156230	11156663	1.0	+	.	ID=g12881.t1.intron6;Parent=g12881.t1
HiC_scaffold_4	AUGUSTUS	exon	11156664	11156789	.	+	.	ID=g12881.t1.exon7;Parent=g12881.t1
HiC_scaffold_4	AUGUSTUS	CDS	11156664	11156789	1.0	+	2	ID=g12881.t1.CDS7;Parent=g12881.t1
HiC_scaffold_4	AUGUSTUS	intron	11156790	11157105	1.0	+	.	ID=g12881.t1.intron7;Parent=g12881.t1
HiC_scaffold_4	AUGUSTUS	exon	11157106	11157190	.	+	.	ID=g12881.t1.exon8;Parent=g12881.t1
HiC_scaffold_4	AUGUSTUS	CDS	11157106	11157190	1.0	+	2	ID=g12881.t1.CDS8;Parent=g12881.t1
HiC_scaffold_4	AUGUSTUS	intron	11157191	11157299	1.0	+	.	ID=g12881.t1.intron8;Parent=g12881.t1
HiC_scaffold_4	AUGUSTUS	exon	11157300	11157401	.	+	.	ID=g12881.t1.exon9;Parent=g12881.t1
HiC_scaffold_4	AUGUSTUS	CDS	11157300	11157401	1.0	+	1	ID=g12881.t1.CDS9;Parent=g12881.t1
HiC_scaffold_4	AUGUSTUS	intron	11157402	11158039	1.0	+	.	ID=g12881.t1.intron9;Parent=g12881.t1
HiC_scaffold_4	AUGUSTUS	exon	11158040	11158124	.	+	.	ID=g12881.t1.exon10;Parent=g12881.t1
HiC_scaffold_4	AUGUSTUS	CDS	11158040	11158124	1.0	+	1	ID=g12881.t1.CDS10;Parent=g12881.t1
HiC_scaffold_4	AUGUSTUS	intron	11158125	11158387	1.0	+	.	ID=g12881.t1.intron10;Parent=g12881.t1
HiC_scaffold_4	AUGUSTUS	exon	11158388	11158561	.	+	.	ID=g12881.t1.exon11;Parent=g12881.t1
HiC_scaffold_4	AUGUSTUS	CDS	11158388	11158561	1.0	+	0	ID=g12881.t1.CDS11;Parent=g12881.t1
HiC_scaffold_4	AUGUSTUS	intron	11158562	11159022	1.0	+	.	ID=g12881.t1.intron11;Parent=g12881.t1
HiC_scaffold_4	AUGUSTUS	exon	11159023	11159092	.	+	.	ID=g12881.t1.exon12;Parent=g12881.t1
HiC_scaffold_4	AUGUSTUS	CDS	11159023	11159092	1.0	+	0	ID=g12881.t1.CDS12;Parent=g12881.t1
HiC_scaffold_4	AUGUSTUS	intron	11159093	11159261	1.0	+	.	ID=g12881.t1.intron12;Parent=g12881.t1
HiC_scaffold_4	AUGUSTUS	exon	11159262	11159372	.	+	.	ID=g12881.t1.exon13;Parent=g12881.t1
HiC_scaffold_4	AUGUSTUS	CDS	11159262	11159372	1.0	+	2	ID=g12881.t1.CDS13;Parent=g12881.t1
HiC_scaffold_4	AUGUSTUS	intron	11159373	11159652	1.0	+	.	ID=g12881.t1.intron13;Parent=g12881.t1
HiC_scaffold_4	AUGUSTUS	exon	11159653	11159866	.	+	.	ID=g12881.t1.exon14;Parent=g12881.t1
HiC_scaffold_4	AUGUSTUS	CDS	11159653	11159866	1.0	+	2	ID=g12881.t1.CDS14;Parent=g12881.t1
HiC_scaffold_4	AUGUSTUS	intron	11159867	11160743	1.0	+	.	ID=g12881.t1.intron14;Parent=g12881.t1
HiC_scaffold_4	AUGUSTUS	exon	11160744	11160877	.	+	.	ID=g12881.t1.exon15;Parent=g12881.t1
HiC_scaffold_4	AUGUSTUS	CDS	11160744	11160877	1.0	+	1	ID=g12881.t1.CDS15;Parent=g12881.t1
HiC_scaffold_4	AUGUSTUS	intron	11160878	11162543	1.0	+	.	ID=g12881.t1.intron15;Parent=g12881.t1
HiC_scaffold_4	AUGUSTUS	exon	11162544	11162632	.	+	.	ID=g12881.t1.exon16;Parent=g12881.t1
HiC_scaffold_4	AUGUSTUS	CDS	11162544	11162632	1.0	+	2	ID=g12881.t1.CDS16;Parent=g12881.t1
HiC_scaffold_4	AUGUSTUS	intron	11162633	11162785	1.0	+	.	ID=g12881.t1.intron16;Parent=g12881.t1
HiC_scaffold_4	AUGUSTUS	exon	11162786	11162866	.	+	.	ID=g12881.t1.exon17;Parent=g12881.t1
HiC_scaffold_4	AUGUSTUS	CDS	11162786	11162866	1.0	+	0	ID=g12881.t1.CDS17;Parent=g12881.t1
HiC_scaffold_4	AUGUSTUS	intron	11162867	11163611	1.0	+	.	ID=g12881.t1.intron17;Parent=g12881.t1
HiC_scaffold_4	AUGUSTUS	exon	11163612	11163698	.	+	.	ID=g12881.t1.exon18;Parent=g12881.t1
HiC_scaffold_4	AUGUSTUS	CDS	11163612	11163698	1.0	+	0	ID=g12881.t1.CDS18;Parent=g12881.t1
HiC_scaffold_4	AUGUSTUS	intron	11163699	11164039	1.0	+	.	ID=g12881.t1.intron18;Parent=g12881.t1
HiC_scaffold_4	AUGUSTUS	exon	11164040	11164087	.	+	.	ID=g12881.t1.exon19;Parent=g12881.t1
HiC_scaffold_4	AUGUSTUS	CDS	11164040	11164087	1.0	+	0	ID=g12881.t1.CDS19;Parent=g12881.t1
HiC_scaffold_4	AUGUSTUS	stop_codon	11164085	11164087	.	+	0	ID=g12881.t1.stop1;Parent=g12881.t1
HiC_scaffold_4	AUGUSTUS	stop_codon	11165504	11165506	.	-	0	ID=g12882.t1.stop1;Parent=g12882.t1
HiC_scaffold_4	AUGUSTUS	exon	11165504	11165787	.	-	.	ID=g12882.t1.exon1;Parent=g12882.t1
HiC_scaffold_4	AUGUSTUS	CDS	11165504	11165787	1.0	-	2	ID=g12882.t1.CDS1;Parent=g12882.t1
HiC_scaffold_4	AUGUSTUS	gene	11165504	11181274	.	-	.	ID=g12882
HiC_scaffold_4	AUGUSTUS	mRNA	11165504	11181274	1.0	-	.	ID=g12882.t1;Parent=g12882;em_target=9694.XP_007083840.1;em_score=588.7;em_evalue=7.5e-180;em_tcov=.;em_OGs=2CCR9@1|root,2S1N6@2759|Eukaryota,39ZE7@33154|Opisthokonta,3BMH6@33208|Metazoa,3D5WS@33213|Bilateria,47YZ1@7711|Chordata,4969Q@7742|Vertebrata,3JDX9@40674|Mammalia,3EI2G@33554|Carnivora;em_COG_cat=S;em_desc=Family with sequence similarity 131, member C;em_max_annot_lvl=33208|Metazoa;em_Preferred_name=FAM131C;em_PFAMs=FAM131
HiC_scaffold_4	AUGUSTUS	intron	11165788	11166607	1.0	-	.	ID=g12882.t1.intron1;Parent=g12882.t1
HiC_scaffold_4	AUGUSTUS	exon	11166608	11166718	.	-	.	ID=g12882.t1.exon2;Parent=g12882.t1
HiC_scaffold_4	AUGUSTUS	CDS	11166608	11166718	1.0	-	2	ID=g12882.t1.CDS2;Parent=g12882.t1
HiC_scaffold_4	AUGUSTUS	intron	11166719	11166987	1.0	-	.	ID=g12882.t1.intron2;Parent=g12882.t1
HiC_scaffold_4	AUGUSTUS	exon	11166988	11167170	.	-	.	ID=g12882.t1.exon3;Parent=g12882.t1
HiC_scaffold_4	AUGUSTUS	CDS	11166988	11167170	1.0	-	2	ID=g12882.t1.CDS3;Parent=g12882.t1
HiC_scaffold_4	AUGUSTUS	intron	11167171	11169288	1.0	-	.	ID=g12882.t1.intron3;Parent=g12882.t1
HiC_scaffold_4	AUGUSTUS	exon	11169289	11169382	.	-	.	ID=g12882.t1.exon4;Parent=g12882.t1
HiC_scaffold_4	AUGUSTUS	CDS	11169289	11169382	1.0	-	0	ID=g12882.t1.CDS4;Parent=g12882.t1
HiC_scaffold_4	AUGUSTUS	intron	11169383	11169633	1.0	-	.	ID=g12882.t1.intron4;Parent=g12882.t1
HiC_scaffold_4	AUGUSTUS	exon	11169634	11169669	.	-	.	ID=g12882.t1.exon5;Parent=g12882.t1
HiC_scaffold_4	AUGUSTUS	CDS	11169634	11169669	1.0	-	0	ID=g12882.t1.CDS5;Parent=g12882.t1
HiC_scaffold_4	AUGUSTUS	intron	11169670	11170624	1.0	-	.	ID=g12882.t1.intron5;Parent=g12882.t1
HiC_scaffold_4	AUGUSTUS	exon	11170625	11170740	.	-	.	ID=g12882.t1.exon6;Parent=g12882.t1
HiC_scaffold_4	AUGUSTUS	CDS	11170625	11170740	1.0	-	2	ID=g12882.t1.CDS6;Parent=g12882.t1
HiC_scaffold_4	AUGUSTUS	intron	11170741	11181252	1.0	-	.	ID=g12882.t1.intron6;Parent=g12882.t1
HiC_scaffold_4	AUGUSTUS	exon	11181253	11181274	.	-	.	ID=g12882.t1.exon7;Parent=g12882.t1
HiC_scaffold_4	AUGUSTUS	CDS	11181253	11181274	1.0	-	0	ID=g12882.t1.CDS7;Parent=g12882.t1
HiC_scaffold_4	AUGUSTUS	start_codon	11181272	11181274	.	-	0	ID=g12882.t1.start1;Parent=g12882.t1
HiC_scaffold_4	AUGUSTUS	stop_codon	11215314	11215316	.	-	0	ID=g12883.t1.stop1;Parent=g12883.t1
HiC_scaffold_4	AUGUSTUS	exon	11215314	11215419	.	-	.	ID=g12883.t1.exon1;Parent=g12883.t1
HiC_scaffold_4	AUGUSTUS	CDS	11215314	11215419	1.0	-	1	ID=g12883.t1.CDS1;Parent=g12883.t1
HiC_scaffold_4	AUGUSTUS	gene	11215314	11241058	.	-	.	ID=g12883
HiC_scaffold_4	AUGUSTUS	mRNA	11215314	11241058	1.0	-	.	ID=g12883.t1;Parent=g12883;em_target=9668.ENSMPUP00000016205;em_score=2268.0;em_evalue=0.0;em_tcov=.;em_OGs=COG0515@1|root,KOG0196@2759|Eukaryota,39R41@33154|Opisthokonta,3BHKQ@33208|Metazoa,3CXSW@33213|Bilateria,48ASQ@7711|Chordata,492CQ@7742|Vertebrata,3J37T@40674|Mammalia,3EJA8@33554|Carnivora;em_COG_cat=T;em_desc=receptor;em_max_annot_lvl=33208|Metazoa;em_Preferred_name=EPHA2;em_EC=2.7.10.1;em_KEGG_ko=ko:K05103;em_KEGG_Pathway=ko04010,ko04014,ko04015,ko04151,ko04360,map04010,map04014,map04015,map04151,map04360;em_BRITE=ko00000,ko00001,ko01000,ko01001,ko01020,ko04050,ko04516;em_PFAMs=EphA2_TM,Ephrin_lbd,Ephrin_rec_like,Pkinase_Tyr,SAM_1,fn3;em_GOs=GO:0000902,GO:0000904,GO:0001501,GO:0001503,GO:0001525,GO:0001568,GO:0001570,GO:0001649,GO:0001654,GO:0001704,GO:0001707,GO:0001763,GO:0001817,GO:0001818,GO:0001932,GO:0001935,GO:0001944,GO:0002009,GO:0002040,GO:0002043,GO:0002064,GO:0002088,GO:0002089,GO:0002376,GO:0002520,GO:0002521,GO:0002573,GO:0003674,GO:0003824,GO:0004672,GO:0004713,GO:0004714,GO:0004888,GO:0005575,GO:0005623,GO:0005886,GO:0005887,GO:0005912,GO:0005924,GO:0005925,GO:0006139,GO:0006163,GO:0006464,GO:0006468,GO:0006725,GO:0006753,GO:0006793,GO:0006796,GO:0006807,GO:0006915,GO:0006928,GO:0006935,GO:0006950,GO:0006952,GO:0006954,GO:0006974,GO:0007154,GO:0007165,GO:0007166,GO:0007167,GO:0007169,GO:0007275,GO:0007369,GO:0007399,GO:0007423,GO:0007498,GO:0008150,GO:0008152,GO:0008219,GO:0008283,GO:0008544,GO:0008630,GO:0009117,GO:0009150,GO:0009187,GO:0009259,GO:0009605,GO:0009607,GO:0009617,GO:0009653,GO:0009790,GO:0009792,GO:0009887,GO:0009888,GO:0009913,GO:0009966,GO:0009968,GO:0009986,GO:0009987,GO:0010033,GO:0010591,GO:0010594,GO:0010632,GO:0010646,GO:0010648,GO:0012501,GO:0014028,GO:0016020,GO:0016021,GO:0016043,GO:0016301,GO:0016310,GO:0016477,GO:0016525,GO:0016740,GO:0016772,GO:0016773,GO:0018108,GO:0018193,GO:0018212,GO:0019199,GO:0019220,GO:0019222,GO:0019538,GO:0019637,GO:0019693,GO:0021915,GO:0022008,GO:0022603,GO:0022612,GO:0023051,GO:0023052,GO:0023057,GO:0030027,GO:0030054,GO:0030055,GO:0030097,GO:0030099,GO:0030154,GO:0030155,GO:0030182,GO:0030216,GO:0030316,GO:0030334,GO:0030855,GO:0030879,GO:0030903,GO:0031224,GO:0031226,GO:0031252,GO:0031256,GO:0031323,GO:0031344,GO:0031399,GO:0032268,GO:0032501,GO:0032502,GO:0032642,GO:0032682,GO:0032879,GO:0032880,GO:0032989,GO:0033554,GO:0033598,GO:0033628,GO:0034641,GO:0035239,GO:0035295,GO:0035556,GO:0036211,GO:0036342,GO:0038023,GO:0040011,GO:0040012,GO:0042221,GO:0042325,GO:0042330,GO:0042742,GO:0042995,GO:0043009,GO:0043010,GO:0043085,GO:0043087,GO:0043170,GO:0043207,GO:0043408,GO:0043412,GO:0043491,GO:0043535,GO:0043547,GO:0043588,GO:0044087,GO:0044093,GO:0044237,GO:0044238,GO:0044260,GO:0044267,GO:0044281,GO:0044425,GO:0044459,GO:0044464,GO:0045765,GO:0046058,GO:0046483,GO:0046849,GO:0048013,GO:0048318,GO:0048319,GO:0048320,GO:0048332,GO:0048468,GO:0048513,GO:0048514,GO:0048518,GO:0048519,GO:0048523,GO:0048534,GO:0048562,GO:0048568,GO:0048570,GO:0048583,GO:0048585,GO:0048592,GO:0048593,GO:0048598,GO:0048646,GO:0048699,GO:0048729,GO:0048731,GO:0048732,GO:0048754,GO:0048771,GO:0048856,GO:0048869,GO:0048870,GO:0050673,GO:0050789,GO:0050790,GO:0050793,GO:0050794,GO:0050830,GO:0050896,GO:0051093,GO:0051128,GO:0051171,GO:0051174,GO:0051179,GO:0051239,GO:0051241,GO:0051246,GO:0051270,GO:0051336,GO:0051345,GO:0051674,GO:0051704,GO:0051707,GO:0051716,GO:0051896,GO:0051898,GO:0055086,GO:0060034,GO:0060035,GO:0060089,GO:0060255,GO:0060326,GO:0060341,GO:0060429,GO:0060443,GO:0060444,GO:0060491,GO:0060562,GO:0060603,GO:0061138,GO:0061180,GO:0065007,GO:0065009,GO:0070161,GO:0070306,GO:0070307,GO:0070309,GO:0070372,GO:0070848,GO:0070887,GO:0071704,GO:0071840,GO:0071944,GO:0072358,GO:0072359,GO:0072521,GO:0080090,GO:0090596,GO:0090630,GO:0097190,GO:0097193,GO:0098542,GO:0120025,GO:0120032,GO:0120035,GO:0140096,GO:1901135,GO:1901342,GO:1901343,GO:1901360,GO:1901490,GO:1901491,GO:1901564,GO:1902531,GO:1902532,GO:1902743,GO:1903076,GO:1903078,GO:1903827,GO:1903829,GO:1904238,GO:1904375,GO:1904377,GO:1905475,GO:1905477,GO:2000026,GO:2000145,GO:2000181
HiC_scaffold_4	AUGUSTUS	intron	11215420	11219654	1.0	-	.	ID=g12883.t1.intron1;Parent=g12883.t1
HiC_scaffold_4	AUGUSTUS	exon	11219655	11219810	.	-	.	ID=g12883.t1.exon2;Parent=g12883.t1
HiC_scaffold_4	AUGUSTUS	CDS	11219655	11219810	1.0	-	1	ID=g12883.t1.CDS2;Parent=g12883.t1
HiC_scaffold_4	AUGUSTUS	intron	11219811	11220410	1.0	-	.	ID=g12883.t1.intron2;Parent=g12883.t1
HiC_scaffold_4	AUGUSTUS	exon	11220411	11220604	.	-	.	ID=g12883.t1.exon3;Parent=g12883.t1
HiC_scaffold_4	AUGUSTUS	CDS	11220411	11220604	1.0	-	0	ID=g12883.t1.CDS3;Parent=g12883.t1
HiC_scaffold_4	AUGUSTUS	intron	11220605	11221288	1.0	-	.	ID=g12883.t1.intron3;Parent=g12883.t1
HiC_scaffold_4	AUGUSTUS	exon	11221289	11221438	.	-	.	ID=g12883.t1.exon4;Parent=g12883.t1
HiC_scaffold_4	AUGUSTUS	CDS	11221289	11221438	1.0	-	0	ID=g12883.t1.CDS4;Parent=g12883.t1
HiC_scaffold_4	AUGUSTUS	intron	11221439	11221612	1.0	-	.	ID=g12883.t1.intron4;Parent=g12883.t1
HiC_scaffold_4	AUGUSTUS	exon	11221613	11221822	.	-	.	ID=g12883.t1.exon5;Parent=g12883.t1
HiC_scaffold_4	AUGUSTUS	CDS	11221613	11221822	1.0	-	0	ID=g12883.t1.CDS5;Parent=g12883.t1
HiC_scaffold_4	AUGUSTUS	intron	11221823	11221928	1.0	-	.	ID=g12883.t1.intron5;Parent=g12883.t1
HiC_scaffold_4	AUGUSTUS	exon	11221929	11221990	.	-	.	ID=g12883.t1.exon6;Parent=g12883.t1
HiC_scaffold_4	AUGUSTUS	CDS	11221929	11221990	1.0	-	2	ID=g12883.t1.CDS6;Parent=g12883.t1
HiC_scaffold_4	AUGUSTUS	intron	11221991	11222203	1.0	-	.	ID=g12883.t1.intron6;Parent=g12883.t1
HiC_scaffold_4	AUGUSTUS	exon	11222204	11222389	.	-	.	ID=g12883.t1.exon7;Parent=g12883.t1
HiC_scaffold_4	AUGUSTUS	CDS	11222204	11222389	1.0	-	2	ID=g12883.t1.CDS7;Parent=g12883.t1
HiC_scaffold_4	AUGUSTUS	intron	11222390	11222490	1.0	-	.	ID=g12883.t1.intron7;Parent=g12883.t1
HiC_scaffold_4	AUGUSTUS	exon	11222491	11222616	.	-	.	ID=g12883.t1.exon8;Parent=g12883.t1
HiC_scaffold_4	AUGUSTUS	CDS	11222491	11222616	1.0	-	2	ID=g12883.t1.CDS8;Parent=g12883.t1
HiC_scaffold_4	AUGUSTUS	intron	11222617	11222866	1.0	-	.	ID=g12883.t1.intron8;Parent=g12883.t1
HiC_scaffold_4	AUGUSTUS	exon	11222867	11222922	.	-	.	ID=g12883.t1.exon9;Parent=g12883.t1
HiC_scaffold_4	AUGUSTUS	CDS	11222867	11222922	1.0	-	1	ID=g12883.t1.CDS9;Parent=g12883.t1
HiC_scaffold_4	AUGUSTUS	intron	11222923	11223448	1.0	-	.	ID=g12883.t1.intron9;Parent=g12883.t1
HiC_scaffold_4	AUGUSTUS	exon	11223449	11223548	.	-	.	ID=g12883.t1.exon10;Parent=g12883.t1
HiC_scaffold_4	AUGUSTUS	CDS	11223449	11223548	1.0	-	2	ID=g12883.t1.CDS10;Parent=g12883.t1
HiC_scaffold_4	AUGUSTUS	intron	11223549	11224016	1.0	-	.	ID=g12883.t1.intron10;Parent=g12883.t1
HiC_scaffold_4	AUGUSTUS	exon	11224017	11224170	.	-	.	ID=g12883.t1.exon11;Parent=g12883.t1
HiC_scaffold_4	AUGUSTUS	CDS	11224017	11224170	1.0	-	0	ID=g12883.t1.CDS11;Parent=g12883.t1
HiC_scaffold_4	AUGUSTUS	intron	11224171	11225046	1.0	-	.	ID=g12883.t1.intron11;Parent=g12883.t1
HiC_scaffold_4	AUGUSTUS	exon	11225047	11225162	.	-	.	ID=g12883.t1.exon12;Parent=g12883.t1
HiC_scaffold_4	AUGUSTUS	CDS	11225047	11225162	1.0	-	2	ID=g12883.t1.CDS12;Parent=g12883.t1
HiC_scaffold_4	AUGUSTUS	intron	11225163	11225637	1.0	-	.	ID=g12883.t1.intron12;Parent=g12883.t1
HiC_scaffold_4	AUGUSTUS	exon	11225638	11225970	.	-	.	ID=g12883.t1.exon13;Parent=g12883.t1
HiC_scaffold_4	AUGUSTUS	CDS	11225638	11225970	1.0	-	2	ID=g12883.t1.CDS13;Parent=g12883.t1
HiC_scaffold_4	AUGUSTUS	intron	11225971	11226088	1.0	-	.	ID=g12883.t1.intron13;Parent=g12883.t1
HiC_scaffold_4	AUGUSTUS	exon	11226089	11226244	.	-	.	ID=g12883.t1.exon14;Parent=g12883.t1
HiC_scaffold_4	AUGUSTUS	CDS	11226089	11226244	1.0	-	2	ID=g12883.t1.CDS14;Parent=g12883.t1
HiC_scaffold_4	AUGUSTUS	intron	11226245	11234386	1.0	-	.	ID=g12883.t1.intron14;Parent=g12883.t1
HiC_scaffold_4	AUGUSTUS	exon	11234387	11235056	.	-	.	ID=g12883.t1.exon15;Parent=g12883.t1
HiC_scaffold_4	AUGUSTUS	CDS	11234387	11235056	1.0	-	0	ID=g12883.t1.CDS15;Parent=g12883.t1
HiC_scaffold_4	AUGUSTUS	intron	11235057	11236420	1.0	-	.	ID=g12883.t1.intron15;Parent=g12883.t1
HiC_scaffold_4	AUGUSTUS	exon	11236421	11236488	.	-	.	ID=g12883.t1.exon16;Parent=g12883.t1
HiC_scaffold_4	AUGUSTUS	CDS	11236421	11236488	1.0	-	2	ID=g12883.t1.CDS16;Parent=g12883.t1
HiC_scaffold_4	AUGUSTUS	intron	11236489	11240973	1.0	-	.	ID=g12883.t1.intron16;Parent=g12883.t1
HiC_scaffold_4	AUGUSTUS	exon	11240974	11241058	.	-	.	ID=g12883.t1.exon17;Parent=g12883.t1
HiC_scaffold_4	AUGUSTUS	CDS	11240974	11241058	1.0	-	0	ID=g12883.t1.CDS17;Parent=g12883.t1
HiC_scaffold_4	AUGUSTUS	start_codon	11241056	11241058	.	-	0	ID=g12883.t1.start1;Parent=g12883.t1
HiC_scaffold_4	AUGUSTUS	stop_codon	11275787	11275789	.	-	0	ID=g12884.t1.stop1;Parent=g12884.t1
HiC_scaffold_4	gmst	stop_codon	11275787	11275789	259.386963	-	0	ID=g12884.t2.stop1;Parent=g12884.t2
HiC_scaffold_4	AUGUSTUS	exon	11275787	11275944	.	-	.	ID=g12884.t1.exon1;Parent=g12884.t1
HiC_scaffold_4	AUGUSTUS	CDS	11275787	11275944	1.0	-	2	ID=g12884.t1.CDS1;Parent=g12884.t1
HiC_scaffold_4	gmst	CDS	11275787	11275944	259.386963	-	2	ID=g12884.t2.CDS1;Parent=g12884.t2
HiC_scaffold_4	gmst	exon	11275787	11275944	259.386963	-	2	ID=g12884.t2.exon1;Parent=g12884.t2
HiC_scaffold_4	AUGUSTUS	mRNA	11275787	11285173	1.0	-	.	ID=g12884.t1;Parent=g12884;em_target=9707.XP_004397183.1;em_score=1732.6;em_evalue=0.0;em_tcov=.;em_OGs=COG5422@1|root,KOG3523@2759|Eukaryota,38H1Z@33154|Opisthokonta,3BGEH@33208|Metazoa,3D24W@33213|Bilateria,47Z3X@7711|Chordata,48XDP@7742|Vertebrata,3JENF@40674|Mammalia,3EHI8@33554|Carnivora;em_COG_cat=T;em_desc=Rho guanine nucleotide exchange factor;em_max_annot_lvl=33208|Metazoa;em_Preferred_name=ARHGEF19;em_KEGG_ko=ko:K20691;em_BRITE=ko00000,ko04131;em_PFAMs=RhoGEF,SH3_9
HiC_scaffold_4	AUGUSTUS	gene	11275787	11285302	.	-	.	ID=g12884
HiC_scaffold_4	gmst	mRNA	11275787	11285302	.	-	.	ID=g12884.t2;Parent=g12884;em_target=9707.XP_004397183.1;em_score=1732.4;em_evalue=0.0;em_tcov=.;em_OGs=COG5422@1|root,KOG3523@2759|Eukaryota,38H1Z@33154|Opisthokonta,3BGEH@33208|Metazoa,3D24W@33213|Bilateria,47Z3X@7711|Chordata,48XDP@7742|Vertebrata,3JENF@40674|Mammalia,3EHI8@33554|Carnivora;em_COG_cat=T;em_desc=Rho guanine nucleotide exchange factor;em_max_annot_lvl=33208|Metazoa;em_Preferred_name=ARHGEF19;em_KEGG_ko=ko:K20691;em_BRITE=ko00000,ko04131;em_PFAMs=RhoGEF,SH3_9
HiC_scaffold_4	AUGUSTUS	intron	11275945	11276358	1.0	-	.	ID=g12884.t1.intron1;Parent=g12884.t1
HiC_scaffold_4	gmst	intron	11275945	11276358	259.386963	-	0	ID=g12884.t2.intron1;Parent=g12884.t2
HiC_scaffold_4	AUGUSTUS	exon	11276359	11276463	.	-	.	ID=g12884.t1.exon2;Parent=g12884.t1
HiC_scaffold_4	AUGUSTUS	CDS	11276359	11276463	1.0	-	2	ID=g12884.t1.CDS2;Parent=g12884.t1
HiC_scaffold_4	gmst	CDS	11276359	11276463	259.386963	-	2	ID=g12884.t2.CDS2;Parent=g12884.t2
HiC_scaffold_4	gmst	exon	11276359	11276463	259.386963	-	2	ID=g12884.t2.exon2;Parent=g12884.t2
HiC_scaffold_4	AUGUSTUS	intron	11276464	11278135	1.0	-	.	ID=g12884.t1.intron2;Parent=g12884.t1
HiC_scaffold_4	gmst	intron	11276464	11278135	259.386963	-	0	ID=g12884.t2.intron2;Parent=g12884.t2
HiC_scaffold_4	AUGUSTUS	exon	11278136	11278215	.	-	.	ID=g12884.t1.exon3;Parent=g12884.t1
HiC_scaffold_4	AUGUSTUS	CDS	11278136	11278215	1.0	-	1	ID=g12884.t1.CDS3;Parent=g12884.t1
HiC_scaffold_4	gmst	CDS	11278136	11278215	259.386963	-	1	ID=g12884.t2.CDS3;Parent=g12884.t2
HiC_scaffold_4	gmst	exon	11278136	11278215	259.386963	-	1	ID=g12884.t2.exon3;Parent=g12884.t2
HiC_scaffold_4	AUGUSTUS	intron	11278216	11278520	1.0	-	.	ID=g12884.t1.intron3;Parent=g12884.t1
HiC_scaffold_4	gmst	intron	11278216	11278520	259.386963	-	0	ID=g12884.t2.intron3;Parent=g12884.t2
HiC_scaffold_4	AUGUSTUS	exon	11278521	11278679	.	-	.	ID=g12884.t1.exon4;Parent=g12884.t1
HiC_scaffold_4	AUGUSTUS	CDS	11278521	11278679	1.0	-	1	ID=g12884.t1.CDS4;Parent=g12884.t1
HiC_scaffold_4	gmst	CDS	11278521	11278679	259.386963	-	1	ID=g12884.t2.CDS4;Parent=g12884.t2
HiC_scaffold_4	gmst	exon	11278521	11278679	259.386963	-	1	ID=g12884.t2.exon4;Parent=g12884.t2
HiC_scaffold_4	AUGUSTUS	intron	11278680	11280777	1.0	-	.	ID=g12884.t1.intron4;Parent=g12884.t1
HiC_scaffold_4	gmst	intron	11278680	11280777	259.386963	-	0	ID=g12884.t2.intron4;Parent=g12884.t2
HiC_scaffold_4	AUGUSTUS	exon	11280778	11280938	.	-	.	ID=g12884.t1.exon5;Parent=g12884.t1
HiC_scaffold_4	AUGUSTUS	CDS	11280778	11280938	1.0	-	0	ID=g12884.t1.CDS5;Parent=g12884.t1
HiC_scaffold_4	gmst	CDS	11280778	11280938	259.386963	-	0	ID=g12884.t2.CDS5;Parent=g12884.t2
HiC_scaffold_4	gmst	exon	11280778	11280938	259.386963	-	0	ID=g12884.t2.exon5;Parent=g12884.t2
HiC_scaffold_4	AUGUSTUS	intron	11280939	11281105	1.0	-	.	ID=g12884.t1.intron5;Parent=g12884.t1
HiC_scaffold_4	gmst	intron	11280939	11281105	259.386963	-	0	ID=g12884.t2.intron5;Parent=g12884.t2
HiC_scaffold_4	AUGUSTUS	exon	11281106	11281195	.	-	.	ID=g12884.t1.exon6;Parent=g12884.t1
HiC_scaffold_4	AUGUSTUS	CDS	11281106	11281195	1.0	-	0	ID=g12884.t1.CDS6;Parent=g12884.t1
HiC_scaffold_4	gmst	CDS	11281106	11281195	259.386963	-	0	ID=g12884.t2.CDS6;Parent=g12884.t2
HiC_scaffold_4	gmst	exon	11281106	11281195	259.386963	-	0	ID=g12884.t2.exon6;Parent=g12884.t2
HiC_scaffold_4	AUGUSTUS	intron	11281196	11281354	1.0	-	.	ID=g12884.t1.intron6;Parent=g12884.t1
HiC_scaffold_4	gmst	intron	11281196	11281354	259.386963	-	0	ID=g12884.t2.intron6;Parent=g12884.t2
HiC_scaffold_4	AUGUSTUS	exon	11281355	11281429	.	-	.	ID=g12884.t1.exon7;Parent=g12884.t1
HiC_scaffold_4	AUGUSTUS	CDS	11281355	11281429	1.0	-	0	ID=g12884.t1.CDS7;Parent=g12884.t1
HiC_scaffold_4	gmst	CDS	11281355	11281429	259.386963	-	0	ID=g12884.t2.CDS7;Parent=g12884.t2
HiC_scaffold_4	gmst	exon	11281355	11281429	259.386963	-	0	ID=g12884.t2.exon7;Parent=g12884.t2
HiC_scaffold_4	AUGUSTUS	intron	11281430	11281572	1.0	-	.	ID=g12884.t1.intron7;Parent=g12884.t1
HiC_scaffold_4	gmst	intron	11281430	11281572	259.386963	-	0	ID=g12884.t2.intron7;Parent=g12884.t2
HiC_scaffold_4	AUGUSTUS	exon	11281573	11281702	.	-	.	ID=g12884.t1.exon8;Parent=g12884.t1
HiC_scaffold_4	AUGUSTUS	CDS	11281573	11281702	1.0	-	1	ID=g12884.t1.CDS8;Parent=g12884.t1
HiC_scaffold_4	gmst	CDS	11281573	11281702	259.386963	-	1	ID=g12884.t2.CDS8;Parent=g12884.t2
HiC_scaffold_4	gmst	exon	11281573	11281702	259.386963	-	1	ID=g12884.t2.exon8;Parent=g12884.t2
HiC_scaffold_4	AUGUSTUS	intron	11281703	11281938	1.0	-	.	ID=g12884.t1.intron8;Parent=g12884.t1
HiC_scaffold_4	gmst	intron	11281703	11281938	259.386963	-	0	ID=g12884.t2.intron8;Parent=g12884.t2
HiC_scaffold_4	AUGUSTUS	exon	11281939	11282091	.	-	.	ID=g12884.t1.exon9;Parent=g12884.t1
HiC_scaffold_4	AUGUSTUS	CDS	11281939	11282091	1.0	-	1	ID=g12884.t1.CDS9;Parent=g12884.t1
HiC_scaffold_4	gmst	CDS	11281939	11282091	259.386963	-	1	ID=g12884.t2.CDS9;Parent=g12884.t2
HiC_scaffold_4	gmst	exon	11281939	11282091	259.386963	-	1	ID=g12884.t2.exon9;Parent=g12884.t2
HiC_scaffold_4	AUGUSTUS	intron	11282092	11282209	1.0	-	.	ID=g12884.t1.intron9;Parent=g12884.t1
HiC_scaffold_4	gmst	intron	11282092	11282209	259.386963	-	0	ID=g12884.t2.intron9;Parent=g12884.t2
HiC_scaffold_4	AUGUSTUS	exon	11282210	11282370	.	-	.	ID=g12884.t1.exon10;Parent=g12884.t1
HiC_scaffold_4	AUGUSTUS	CDS	11282210	11282370	1.0	-	0	ID=g12884.t1.CDS10;Parent=g12884.t1
HiC_scaffold_4	gmst	CDS	11282210	11282370	259.386963	-	0	ID=g12884.t2.CDS10;Parent=g12884.t2
HiC_scaffold_4	gmst	exon	11282210	11282370	259.386963	-	0	ID=g12884.t2.exon10;Parent=g12884.t2
HiC_scaffold_4	AUGUSTUS	intron	11282371	11283095	1.0	-	.	ID=g12884.t1.intron10;Parent=g12884.t1
HiC_scaffold_4	gmst	intron	11282371	11283095	259.386963	-	0	ID=g12884.t2.intron10;Parent=g12884.t2
HiC_scaffold_4	AUGUSTUS	exon	11283096	11283358	.	-	.	ID=g12884.t1.exon11;Parent=g12884.t1
HiC_scaffold_4	AUGUSTUS	CDS	11283096	11283358	1.0	-	2	ID=g12884.t1.CDS11;Parent=g12884.t1
HiC_scaffold_4	gmst	CDS	11283096	11283358	259.386963	-	2	ID=g12884.t2.CDS11;Parent=g12884.t2
HiC_scaffold_4	gmst	exon	11283096	11283358	259.386963	-	2	ID=g12884.t2.exon11;Parent=g12884.t2
HiC_scaffold_4	AUGUSTUS	intron	11283359	11283652	1.0	-	.	ID=g12884.t1.intron11;Parent=g12884.t1
HiC_scaffold_4	gmst	intron	11283359	11283652	259.386963	-	0	ID=g12884.t2.intron11;Parent=g12884.t2
HiC_scaffold_4	AUGUSTUS	exon	11283653	11283729	.	-	.	ID=g12884.t1.exon12;Parent=g12884.t1
HiC_scaffold_4	AUGUSTUS	CDS	11283653	11283729	1.0	-	1	ID=g12884.t1.CDS12;Parent=g12884.t1
HiC_scaffold_4	gmst	CDS	11283653	11283729	259.386963	-	1	ID=g12884.t2.CDS12;Parent=g12884.t2
HiC_scaffold_4	gmst	exon	11283653	11283729	259.386963	-	1	ID=g12884.t2.exon12;Parent=g12884.t2
HiC_scaffold_4	AUGUSTUS	intron	11283730	11283805	1.0	-	.	ID=g12884.t1.intron12;Parent=g12884.t1
HiC_scaffold_4	gmst	intron	11283730	11283805	259.386963	-	0	ID=g12884.t2.intron12;Parent=g12884.t2
HiC_scaffold_4	AUGUSTUS	exon	11283806	11283914	.	-	.	ID=g12884.t1.exon13;Parent=g12884.t1
HiC_scaffold_4	AUGUSTUS	CDS	11283806	11283914	1.0	-	2	ID=g12884.t1.CDS13;Parent=g12884.t1
HiC_scaffold_4	gmst	CDS	11283806	11283914	259.386963	-	2	ID=g12884.t2.CDS13;Parent=g12884.t2
HiC_scaffold_4	gmst	exon	11283806	11283914	259.386963	-	2	ID=g12884.t2.exon13;Parent=g12884.t2
HiC_scaffold_4	AUGUSTUS	intron	11283915	11284074	1.0	-	.	ID=g12884.t1.intron13;Parent=g12884.t1
HiC_scaffold_4	gmst	intron	11283915	11284074	259.386963	-	0	ID=g12884.t2.intron13;Parent=g12884.t2
HiC_scaffold_4	AUGUSTUS	exon	11284075	11284356	.	-	.	ID=g12884.t1.exon14;Parent=g12884.t1
HiC_scaffold_4	AUGUSTUS	CDS	11284075	11284356	1.0	-	2	ID=g12884.t1.CDS14;Parent=g12884.t1
HiC_scaffold_4	gmst	CDS	11284075	11284356	259.386963	-	2	ID=g12884.t2.CDS14;Parent=g12884.t2
HiC_scaffold_4	gmst	exon	11284075	11284356	259.386963	-	2	ID=g12884.t2.exon14;Parent=g12884.t2
HiC_scaffold_4	AUGUSTUS	intron	11284357	11284758	1.0	-	.	ID=g12884.t1.intron14;Parent=g12884.t1
HiC_scaffold_4	gmst	intron	11284357	11284758	259.386963	-	0	ID=g12884.t2.intron14;Parent=g12884.t2
HiC_scaffold_4	AUGUSTUS	exon	11284759	11285173	.	-	.	ID=g12884.t1.exon15;Parent=g12884.t1
HiC_scaffold_4	AUGUSTUS	CDS	11284759	11285173	1.0	-	0	ID=g12884.t1.CDS15;Parent=g12884.t1
HiC_scaffold_4	gmst	CDS	11284759	11285302	259.386963	-	0	ID=g12884.t2.CDS15;Parent=g12884.t2
HiC_scaffold_4	gmst	exon	11284759	11285302	259.386963	-	0	ID=g12884.t2.exon15;Parent=g12884.t2
HiC_scaffold_4	AUGUSTUS	start_codon	11285171	11285173	.	-	0	ID=g12884.t1.start1;Parent=g12884.t1
HiC_scaffold_4	gmst	start_codon	11285300	11285302	259.386963	-	0	ID=g12884.t2.start1;Parent=g12884.t2
HiC_scaffold_4	AUGUSTUS	stop_codon	11291238	11291240	.	-	0	ID=g12885.t1.stop1;Parent=g12885.t1
HiC_scaffold_4	AUGUSTUS	exon	11291238	11291432	.	-	.	ID=g12885.t1.exon1;Parent=g12885.t1
HiC_scaffold_4	AUGUSTUS	CDS	11291238	11291432	1.0	-	0	ID=g12885.t1.CDS1;Parent=g12885.t1
HiC_scaffold_4	AUGUSTUS	gene	11291238	11292469	.	-	.	ID=g12885
HiC_scaffold_4	AUGUSTUS	mRNA	11291238	11292469	0.97	-	.	ID=g12885.t1;Parent=g12885;em_target=42254.XP_004603717.1;em_score=102.4;em_evalue=4.2e-33;em_tcov=.;em_OGs=KOG2514@1|root,KOG2514@2759|Eukaryota,38BGH@33154|Opisthokonta,3B9GR@33208|Metazoa,3CS29@33213|Bilateria,486X5@7711|Chordata,48XB4@7742|Vertebrata,3J1I6@40674|Mammalia;em_COG_cat=S;em_desc=Calcium-activated chloride channel;em_max_annot_lvl=33208|Metazoa;em_Preferred_name=ANO7;em_KEGG_ko=ko:K19499,ko:K19501;em_BRITE=ko00000,ko04040;em_KEGG_TC=1.A.17.1,1.A.17.1.23;em_PFAMs=Anoct_dimer,Anoctamin;em_GOs=GO:0003674,GO:0005215,GO:0005216,GO:0005229,GO:0005253,GO:0005254,GO:0005319,GO:0005548,GO:0005575,GO:0005622,GO:0005623,GO:0005634,GO:0005737,GO:0005783,GO:0005886,GO:0006810,GO:0006811,GO:0006820,GO:0006821,GO:0006869,GO:0007009,GO:0008150,GO:0008509,GO:0009987,GO:0010256,GO:0010876,GO:0012505,GO:0015075,GO:0015103,GO:0015108,GO:0015267,GO:0015318,GO:0015698,GO:0015711,GO:0015748,GO:0015914,GO:0016020,GO:0016043,GO:0017121,GO:0017128,GO:0022803,GO:0022836,GO:0022838,GO:0022839,GO:0022857,GO:0033036,GO:0034220,GO:0043226,GO:0043227,GO:0043229,GO:0043231,GO:0044424,GO:0044444,GO:0044464,GO:0051179,GO:0051234,GO:0055085,GO:0061024,GO:0061588,GO:0061589,GO:0061590,GO:0061591,GO:0061778,GO:0065007,GO:0065008,GO:0071702,GO:0071840,GO:0071944,GO:0097035,GO:0098656,GO:0098660,GO:0098661,GO:1902476
HiC_scaffold_4	AUGUSTUS	intron	11291433	11291955	1.0	-	.	ID=g12885.t1.intron1;Parent=g12885.t1
HiC_scaffold_4	AUGUSTUS	exon	11291956	11292021	.	-	.	ID=g12885.t1.exon2;Parent=g12885.t1
HiC_scaffold_4	AUGUSTUS	CDS	11291956	11292021	0.97	-	0	ID=g12885.t1.CDS2;Parent=g12885.t1
HiC_scaffold_4	AUGUSTUS	intron	11292022	11292244	0.97	-	.	ID=g12885.t1.intron2;Parent=g12885.t1
HiC_scaffold_4	AUGUSTUS	exon	11292245	11292469	.	-	.	ID=g12885.t1.exon3;Parent=g12885.t1
HiC_scaffold_4	AUGUSTUS	CDS	11292245	11292469	0.97	-	0	ID=g12885.t1.CDS3;Parent=g12885.t1
HiC_scaffold_4	AUGUSTUS	start_codon	11292467	11292469	.	-	0	ID=g12885.t1.start1;Parent=g12885.t1
HiC_scaffold_4	AUGUSTUS	stop_codon	11301815	11301817	.	-	0	ID=g12886.t1.stop1;Parent=g12886.t1
HiC_scaffold_4	GeneMark.hmm3	stop_codon	11301815	11301817	.	-	0	ID=g12886.t2.stop1;Parent=g12886.t2
HiC_scaffold_4	AUGUSTUS	exon	11301815	11302064	.	-	.	ID=g12886.t1.exon1;Parent=g12886.t1
HiC_scaffold_4	GeneMark.hmm3	CDS	11301815	11302064	.	-	1	ID=g12886.t2.CDS1;Parent=g12886.t2
HiC_scaffold_4	GeneMark.hmm3	exon	11301815	11302064	.	-	1	ID=g12886.t2.exon1;Parent=g12886.t2
HiC_scaffold_4	AUGUSTUS	CDS	11301815	11302064	1.0	-	1	ID=g12886.t1.CDS1;Parent=g12886.t1
HiC_scaffold_4	AUGUSTUS	mRNA	11301815	11304585	1.0	-	.	ID=g12886.t1;Parent=g12886;em_target=29073.XP_008692908.1;em_score=573.8;em_evalue=1.6e-175;em_tcov=.;em_OGs=COG1100@1|root,KOG0395@2759|Eukaryota,38GFI@33154|Opisthokonta,3BHFG@33208|Metazoa,3CVW8@33213|Bilateria,48D4R@7711|Chordata,48ZUS@7742|Vertebrata,3JARW@40674|Mammalia,3ENQN@33554|Carnivora;em_COG_cat=S;em_desc=REM2 and RAB-like small GTPase 1;em_max_annot_lvl=33208|Metazoa;em_Preferred_name=RSG1;em_PFAMs=Ras;em_GOs=GO:0005575,GO:0005622,GO:0005623,GO:0005634,GO:0005654,GO:0005815,GO:0005856,GO:0005929,GO:0006996,GO:0008104,GO:0008150,GO:0009987,GO:0015630,GO:0016043,GO:0017157,GO:0022607,GO:0030030,GO:0030031,GO:0031338,GO:0031974,GO:0031981,GO:0032879,GO:0033036,GO:0033043,GO:0034613,GO:0036064,GO:0042995,GO:0043226,GO:0043227,GO:0043228,GO:0043229,GO:0043231,GO:0043232,GO:0043233,GO:0044085,GO:0044422,GO:0044424,GO:0044428,GO:0044430,GO:0044441,GO:0044446,GO:0044463,GO:0044464,GO:0044782,GO:0050789,GO:0050794,GO:0051046,GO:0051049,GO:0051128,GO:0051179,GO:0051641,GO:0060271,GO:0060627,GO:0065007,GO:0070013,GO:0070727,GO:0070925,GO:0071840,GO:0120025,GO:0120031,GO:0120036,GO:0120038,GO:1903530
HiC_scaffold_4	AUGUSTUS	gene	11301815	11305186	.	-	.	ID=g12886
HiC_scaffold_4	GeneMark.hmm3	mRNA	11301815	11305186	.	-	.	ID=g12886.t2;Parent=g12886;em_target=29073.XP_008692908.1;em_score=529.8;em_evalue=8.6e-162;em_tcov=.;em_OGs=COG1100@1|root,KOG0395@2759|Eukaryota,38GFI@33154|Opisthokonta,3BHFG@33208|Metazoa,3CVW8@33213|Bilateria,48D4R@7711|Chordata,48ZUS@7742|Vertebrata,3JARW@40674|Mammalia,3ENQN@33554|Carnivora;em_COG_cat=S;em_desc=REM2 and RAB-like small GTPase 1;em_max_annot_lvl=33208|Metazoa;em_Preferred_name=RSG1;em_PFAMs=Ras;em_GOs=GO:0005575,GO:0005622,GO:0005623,GO:0005634,GO:0005654,GO:0005815,GO:0005856,GO:0005929,GO:0006996,GO:0008104,GO:0008150,GO:0009987,GO:0015630,GO:0016043,GO:0017157,GO:0022607,GO:0030030,GO:0030031,GO:0031338,GO:0031974,GO:0031981,GO:0032879,GO:0033036,GO:0033043,GO:0034613,GO:0036064,GO:0042995,GO:0043226,GO:0043227,GO:0043228,GO:0043229,GO:0043231,GO:0043232,GO:0043233,GO:0044085,GO:0044422,GO:0044424,GO:0044428,GO:0044430,GO:0044441,GO:0044446,GO:0044463,GO:0044464,GO:0044782,GO:0050789,GO:0050794,GO:0051046,GO:0051049,GO:0051128,GO:0051179,GO:0051641,GO:0060271,GO:0060627,GO:0065007,GO:0070013,GO:0070727,GO:0070925,GO:0071840,GO:0120025,GO:0120031,GO:0120036,GO:0120038,GO:1903530
HiC_scaffold_4	GeneMark.hmm3	intron	11302065	11302298	.	-	2	ID=g12886.t2.intron1;Parent=g12886.t2
HiC_scaffold_4	AUGUSTUS	intron	11302065	11302298	1.0	-	.	ID=g12886.t1.intron1;Parent=g12886.t1
HiC_scaffold_4	AUGUSTUS	exon	11302299	11302435	.	-	.	ID=g12886.t1.exon2;Parent=g12886.t1
HiC_scaffold_4	GeneMark.hmm3	CDS	11302299	11302435	.	-	0	ID=g12886.t2.CDS2;Parent=g12886.t2
HiC_scaffold_4	GeneMark.hmm3	exon	11302299	11302435	.	-	0	ID=g12886.t2.exon2;Parent=g12886.t2
HiC_scaffold_4	AUGUSTUS	CDS	11302299	11302435	1.0	-	0	ID=g12886.t1.CDS2;Parent=g12886.t1
HiC_scaffold_4	GeneMark.hmm3	intron	11302436	11302683	.	-	0	ID=g12886.t2.intron2;Parent=g12886.t2
HiC_scaffold_4	AUGUSTUS	intron	11302436	11302683	1.0	-	.	ID=g12886.t1.intron2;Parent=g12886.t1
HiC_scaffold_4	AUGUSTUS	exon	11302684	11302808	.	-	.	ID=g12886.t1.exon3;Parent=g12886.t1
HiC_scaffold_4	GeneMark.hmm3	CDS	11302684	11302808	.	-	2	ID=g12886.t2.CDS3;Parent=g12886.t2
HiC_scaffold_4	GeneMark.hmm3	exon	11302684	11302808	.	-	2	ID=g12886.t2.exon3;Parent=g12886.t2
HiC_scaffold_4	AUGUSTUS	CDS	11302684	11302808	1.0	-	2	ID=g12886.t1.CDS3;Parent=g12886.t1
HiC_scaffold_4	GeneMark.hmm3	intron	11302809	11303328	.	-	1	ID=g12886.t2.intron3;Parent=g12886.t2
HiC_scaffold_4	AUGUSTUS	intron	11302809	11303328	1.0	-	.	ID=g12886.t1.intron3;Parent=g12886.t1
HiC_scaffold_4	AUGUSTUS	exon	11303329	11303481	.	-	.	ID=g12886.t1.exon4;Parent=g12886.t1
HiC_scaffold_4	GeneMark.hmm3	CDS	11303329	11303481	.	-	2	ID=g12886.t2.CDS4;Parent=g12886.t2
HiC_scaffold_4	GeneMark.hmm3	exon	11303329	11303481	.	-	2	ID=g12886.t2.exon4;Parent=g12886.t2
HiC_scaffold_4	AUGUSTUS	CDS	11303329	11303481	1.0	-	2	ID=g12886.t1.CDS4;Parent=g12886.t1
HiC_scaffold_4	GeneMark.hmm3	intron	11303482	11304473	.	-	1	ID=g12886.t2.intron4;Parent=g12886.t2
HiC_scaffold_4	AUGUSTUS	intron	11303482	11304473	1.0	-	.	ID=g12886.t1.intron4;Parent=g12886.t1
HiC_scaffold_4	GeneMark.hmm3	CDS	11304474	11304532	.	-	1	ID=g12886.t2.CDS5;Parent=g12886.t2
HiC_scaffold_4	GeneMark.hmm3	exon	11304474	11304532	.	-	1	ID=g12886.t2.exon5;Parent=g12886.t2
HiC_scaffold_4	AUGUSTUS	exon	11304474	11304585	.	-	.	ID=g12886.t1.exon5;Parent=g12886.t1
HiC_scaffold_4	AUGUSTUS	CDS	11304474	11304585	1.0	-	0	ID=g12886.t1.CDS5;Parent=g12886.t1
HiC_scaffold_4	GeneMark.hmm3	intron	11304533	11304558	.	-	2	ID=g12886.t2.intron5;Parent=g12886.t2
HiC_scaffold_4	GeneMark.hmm3	CDS	11304559	11304622	.	-	2	ID=g12886.t2.CDS6;Parent=g12886.t2
HiC_scaffold_4	GeneMark.hmm3	exon	11304559	11304622	.	-	2	ID=g12886.t2.exon6;Parent=g12886.t2
HiC_scaffold_4	AUGUSTUS	start_codon	11304583	11304585	.	-	0	ID=g12886.t1.start1;Parent=g12886.t1
HiC_scaffold_4	GeneMark.hmm3	intron	11304623	11305027	.	-	1	ID=g12886.t2.intron6;Parent=g12886.t2
HiC_scaffold_4	GeneMark.hmm3	CDS	11305028	11305072	.	-	2	ID=g12886.t2.CDS7;Parent=g12886.t2
HiC_scaffold_4	GeneMark.hmm3	exon	11305028	11305072	.	-	2	ID=g12886.t2.exon7;Parent=g12886.t2
HiC_scaffold_4	GeneMark.hmm3	intron	11305073	11305119	.	-	1	ID=g12886.t2.intron7;Parent=g12886.t2
HiC_scaffold_4	GeneMark.hmm3	CDS	11305120	11305186	.	-	0	ID=g12886.t2.CDS8;Parent=g12886.t2
HiC_scaffold_4	GeneMark.hmm3	exon	11305120	11305186	.	-	0	ID=g12886.t2.exon8;Parent=g12886.t2
HiC_scaffold_4	GeneMark.hmm3	start_codon	11305184	11305186	.	-	0	ID=g12886.t2.start1;Parent=g12886.t2
HiC_scaffold_4	AUGUSTUS	stop_codon	11318090	11318092	.	-	0	ID=g12887.t1.stop1;Parent=g12887.t1
HiC_scaffold_4	AUGUSTUS	exon	11318090	11319205	.	-	.	ID=g12887.t1.exon1;Parent=g12887.t1
HiC_scaffold_4	AUGUSTUS	CDS	11318090	11319205	1.0	-	0	ID=g12887.t1.CDS1;Parent=g12887.t1
HiC_scaffold_4	AUGUSTUS	gene	11318090	11363853	.	-	.	ID=g12887
HiC_scaffold_4	AUGUSTUS	mRNA	11318090	11363853	1.0	-	.	ID=g12887.t1;Parent=g12887;em_target=29073.XP_008692906.1;em_score=1677.6;em_evalue=0.0;em_tcov=.;em_OGs=KOG0379@1|root,KOG0379@2759|Eukaryota,38BY0@33154|Opisthokonta,3BI7N@33208|Metazoa,3CX1D@33213|Bilateria,47YZJ@7711|Chordata,4947A@7742|Vertebrata,3J52W@40674|Mammalia,3ERXJ@33554|Carnivora;em_COG_cat=S;em_desc=F-box protein 42;em_max_annot_lvl=33208|Metazoa;em_Preferred_name=FBXO42;em_KEGG_ko=ko:K10317;em_BRITE=ko00000,ko04121;em_PFAMs=F-box-like,Kelch_3,Kelch_4,Kelch_5;em_GOs=GO:0000151,GO:0005575,GO:0005622,GO:0005623,GO:0006508,GO:0006511,GO:0006807,GO:0008150,GO:0008152,GO:0009056,GO:0009057,GO:0009987,GO:0010498,GO:0019005,GO:0019538,GO:0019941,GO:0030163,GO:0031146,GO:0031461,GO:0032991,GO:0043161,GO:0043170,GO:0043632,GO:0044237,GO:0044238,GO:0044248,GO:0044257,GO:0044260,GO:0044265,GO:0044267,GO:0044424,GO:0044464,GO:0051603,GO:0071704,GO:1901564,GO:1901565,GO:1901575,GO:1902494,GO:1990234
HiC_scaffold_4	AUGUSTUS	intron	11319206	11320031	1.0	-	.	ID=g12887.t1.intron1;Parent=g12887.t1
HiC_scaffold_4	AUGUSTUS	exon	11320032	11320148	.	-	.	ID=g12887.t1.exon2;Parent=g12887.t1
HiC_scaffold_4	AUGUSTUS	CDS	11320032	11320148	1.0	-	0	ID=g12887.t1.CDS2;Parent=g12887.t1
HiC_scaffold_4	AUGUSTUS	intron	11320149	11321156	1.0	-	.	ID=g12887.t1.intron2;Parent=g12887.t1
HiC_scaffold_4	AUGUSTUS	exon	11321157	11321213	.	-	.	ID=g12887.t1.exon3;Parent=g12887.t1
HiC_scaffold_4	AUGUSTUS	CDS	11321157	11321213	1.0	-	0	ID=g12887.t1.CDS3;Parent=g12887.t1
HiC_scaffold_4	AUGUSTUS	intron	11321214	11321690	1.0	-	.	ID=g12887.t1.intron3;Parent=g12887.t1
HiC_scaffold_4	AUGUSTUS	exon	11321691	11321787	.	-	.	ID=g12887.t1.exon4;Parent=g12887.t1
HiC_scaffold_4	AUGUSTUS	CDS	11321691	11321787	1.0	-	1	ID=g12887.t1.CDS4;Parent=g12887.t1
HiC_scaffold_4	AUGUSTUS	intron	11321788	11323236	1.0	-	.	ID=g12887.t1.intron4;Parent=g12887.t1
HiC_scaffold_4	AUGUSTUS	exon	11323237	11323347	.	-	.	ID=g12887.t1.exon5;Parent=g12887.t1
HiC_scaffold_4	AUGUSTUS	CDS	11323237	11323347	1.0	-	1	ID=g12887.t1.CDS5;Parent=g12887.t1
HiC_scaffold_4	AUGUSTUS	intron	11323348	11324272	1.0	-	.	ID=g12887.t1.intron5;Parent=g12887.t1
HiC_scaffold_4	AUGUSTUS	exon	11324273	11324426	.	-	.	ID=g12887.t1.exon6;Parent=g12887.t1
HiC_scaffold_4	AUGUSTUS	CDS	11324273	11324426	1.0	-	2	ID=g12887.t1.CDS6;Parent=g12887.t1
HiC_scaffold_4	AUGUSTUS	intron	11324427	11350921	1.0	-	.	ID=g12887.t1.intron6;Parent=g12887.t1
HiC_scaffold_4	AUGUSTUS	exon	11350922	11351056	.	-	.	ID=g12887.t1.exon7;Parent=g12887.t1
HiC_scaffold_4	AUGUSTUS	CDS	11350922	11351056	1.0	-	2	ID=g12887.t1.CDS7;Parent=g12887.t1
HiC_scaffold_4	AUGUSTUS	intron	11351057	11359001	1.0	-	.	ID=g12887.t1.intron7;Parent=g12887.t1
HiC_scaffold_4	AUGUSTUS	exon	11359002	11359118	.	-	.	ID=g12887.t1.exon8;Parent=g12887.t1
HiC_scaffold_4	AUGUSTUS	CDS	11359002	11359118	1.0	-	2	ID=g12887.t1.CDS8;Parent=g12887.t1
HiC_scaffold_4	AUGUSTUS	intron	11359119	11363603	1.0	-	.	ID=g12887.t1.intron8;Parent=g12887.t1
HiC_scaffold_4	AUGUSTUS	exon	11363604	11363853	.	-	.	ID=g12887.t1.exon9;Parent=g12887.t1
HiC_scaffold_4	AUGUSTUS	CDS	11363604	11363853	1.0	-	0	ID=g12887.t1.CDS9;Parent=g12887.t1
HiC_scaffold_4	AUGUSTUS	start_codon	11363851	11363853	.	-	0	ID=g12887.t1.start1;Parent=g12887.t1
HiC_scaffold_4	AUGUSTUS	start_codon	11427234	11427236	.	+	0	ID=g12888.t1.start1;Parent=g12888.t1
HiC_scaffold_4	AUGUSTUS	start_codon	11427234	11427236	.	+	0	ID=g12888.t2.start1;Parent=g12888.t2
HiC_scaffold_4	AUGUSTUS	exon	11427234	11427284	.	+	.	ID=g12888.t1.exon1;Parent=g12888.t1
HiC_scaffold_4	AUGUSTUS	exon	11427234	11427284	.	+	.	ID=g12888.t2.exon1;Parent=g12888.t2
HiC_scaffold_4	AUGUSTUS	CDS	11427234	11427284	1.0	+	0	ID=g12888.t1.CDS1;Parent=g12888.t1
HiC_scaffold_4	AUGUSTUS	CDS	11427234	11427284	1.0	+	0	ID=g12888.t2.CDS1;Parent=g12888.t2
HiC_scaffold_4	AUGUSTUS	gene	11427234	11450017	.	+	.	ID=g12888
HiC_scaffold_4	AUGUSTUS	mRNA	11427234	11450017	0.99	+	.	ID=g12888.t2;Parent=g12888;em_target=109478.XP_005858784.1;em_score=303.0;em_evalue=3e-95;em_tcov=.;em_OGs=2APPH@1|root,2T6PH@2759|Eukaryota,390S4@33154|Opisthokonta,3C6JM@33208|Metazoa,3DMI8@33213|Bilateria,48MRQ@7711|Chordata,49IPG@7742|Vertebrata,3JMDM@40674|Mammalia,4M507@9397|Chiroptera;em_COG_cat=S;em_desc=SUZ domain;em_max_annot_lvl=33208|Metazoa;em_Preferred_name=SZRD1;em_PFAMs=
HiC_scaffold_4	AUGUSTUS	mRNA	11427234	11450017	1.0	+	.	ID=g12888.t1;Parent=g12888;em_target=109478.XP_005858784.1;em_score=310.3;em_evalue=1.7e-97;em_tcov=.;em_OGs=2APPH@1|root,2T6PH@2759|Eukaryota,390S4@33154|Opisthokonta,3C6JM@33208|Metazoa,3DMI8@33213|Bilateria,48MRQ@7711|Chordata,49IPG@7742|Vertebrata,3JMDM@40674|Mammalia,4M507@9397|Chiroptera;em_COG_cat=S;em_desc=SUZ domain;em_max_annot_lvl=33208|Metazoa;em_Preferred_name=SZRD1;em_PFAMs=
HiC_scaffold_4	gmst	start_codon	11427241	11427243	39.508589	+	0	ID=g12888.t4.start1;Parent=g12888.t4
HiC_scaffold_4	gmst	start_codon	11427241	11427243	40.495637	+	0	ID=g12888.t3.start1;Parent=g12888.t3
HiC_scaffold_4	gmst	CDS	11427241	11427284	39.508589	+	0	ID=g12888.t4.CDS1;Parent=g12888.t4
HiC_scaffold_4	gmst	exon	11427241	11427284	39.508589	+	0	ID=g12888.t4.exon1;Parent=g12888.t4
HiC_scaffold_4	gmst	CDS	11427241	11427284	40.495637	+	0	ID=g12888.t3.CDS1;Parent=g12888.t3
HiC_scaffold_4	gmst	exon	11427241	11427284	40.495637	+	0	ID=g12888.t3.exon1;Parent=g12888.t3
HiC_scaffold_4	gmst	mRNA	11427241	11450017	.	+	.	ID=g12888.t3;Parent=g12888;em_target=482537.XP_008581119.1;em_score=265.6;em_evalue=2.6e-83;em_tcov=.;em_OGs=2APPH@1|root,2RZH5@2759|Eukaryota,39SIS@33154|Opisthokonta,3BIF8@33208|Metazoa,3D2WY@33213|Bilateria,485XG@7711|Chordata,495AC@7742|Vertebrata,3JGR1@40674|Mammalia,35U0S@314146|Euarchontoglires;em_COG_cat=S;em_desc=SUZ domain-containing protein 1;em_max_annot_lvl=33208|Metazoa;em_Preferred_name=SZRD1;em_PFAMs=SUZ,SUZ-C;em_GOs=GO:0003008,GO:0007600,GO:0008150,GO:0019233,GO:0032501,GO:0050877
HiC_scaffold_4	gmst	mRNA	11427241	11450017	.	+	.	ID=g12888.t4;Parent=g12888;em_target=482537.XP_008581119.1;em_score=258.1;em_evalue=5.4e-81;em_tcov=.;em_OGs=2APPH@1|root,2RZH5@2759|Eukaryota,39SIS@33154|Opisthokonta,3BIF8@33208|Metazoa,3D2WY@33213|Bilateria,485XG@7711|Chordata,495AC@7742|Vertebrata,3JGR1@40674|Mammalia,35U0S@314146|Euarchontoglires;em_COG_cat=S;em_desc=SUZ domain-containing protein 1;em_max_annot_lvl=33208|Metazoa;em_Preferred_name=SZRD1;em_PFAMs=SUZ,SUZ-C;em_GOs=GO:0003008,GO:0007600,GO:0008150,GO:0019233,GO:0032501,GO:0050877
HiC_scaffold_4	AUGUSTUS	intron	11427285	11446619	1.0	+	.	ID=g12888.t1.intron1;Parent=g12888.t1
HiC_scaffold_4	AUGUSTUS	intron	11427285	11446619	1.0	+	.	ID=g12888.t2.intron1;Parent=g12888.t2
HiC_scaffold_4	gmst	intron	11427285	11448411	40.495637	+	0	ID=g12888.t3.intron1;Parent=g12888.t3
HiC_scaffold_4	gmst	intron	11427285	11448414	39.508589	+	0	ID=g12888.t4.intron1;Parent=g12888.t4
HiC_scaffold_4	AUGUSTUS	exon	11446620	11446669	.	+	.	ID=g12888.t1.exon2;Parent=g12888.t1
HiC_scaffold_4	AUGUSTUS	exon	11446620	11446669	.	+	.	ID=g12888.t2.exon2;Parent=g12888.t2
HiC_scaffold_4	AUGUSTUS	CDS	11446620	11446669	1.0	+	0	ID=g12888.t1.CDS2;Parent=g12888.t1
HiC_scaffold_4	AUGUSTUS	CDS	11446620	11446669	1.0	+	0	ID=g12888.t2.CDS2;Parent=g12888.t2
HiC_scaffold_4	AUGUSTUS	intron	11446670	11448411	1.0	+	.	ID=g12888.t1.intron2;Parent=g12888.t1
HiC_scaffold_4	AUGUSTUS	intron	11446670	11448414	0.99	+	.	ID=g12888.t2.intron2;Parent=g12888.t2
HiC_scaffold_4	AUGUSTUS	exon	11448412	11448666	.	+	.	ID=g12888.t1.exon3;Parent=g12888.t1
HiC_scaffold_4	AUGUSTUS	CDS	11448412	11448666	1.0	+	1	ID=g12888.t1.CDS3;Parent=g12888.t1
HiC_scaffold_4	gmst	CDS	11448412	11448666	40.495637	+	1	ID=g12888.t3.CDS2;Parent=g12888.t3
HiC_scaffold_4	gmst	exon	11448412	11448666	40.495637	+	1	ID=g12888.t3.exon2;Parent=g12888.t3
HiC_scaffold_4	AUGUSTUS	exon	11448415	11448666	.	+	.	ID=g12888.t2.exon3;Parent=g12888.t2
HiC_scaffold_4	AUGUSTUS	CDS	11448415	11448666	0.99	+	1	ID=g12888.t2.CDS3;Parent=g12888.t2
HiC_scaffold_4	gmst	CDS	11448415	11448666	39.508589	+	1	ID=g12888.t4.CDS2;Parent=g12888.t4
HiC_scaffold_4	gmst	exon	11448415	11448666	39.508589	+	1	ID=g12888.t4.exon2;Parent=g12888.t4
HiC_scaffold_4	AUGUSTUS	intron	11448667	11449914	1.0	+	.	ID=g12888.t1.intron3;Parent=g12888.t1
HiC_scaffold_4	AUGUSTUS	intron	11448667	11449914	1.0	+	.	ID=g12888.t2.intron3;Parent=g12888.t2
HiC_scaffold_4	gmst	intron	11448667	11449914	39.508589	+	0	ID=g12888.t4.intron2;Parent=g12888.t4
HiC_scaffold_4	gmst	intron	11448667	11449914	40.495637	+	0	ID=g12888.t3.intron2;Parent=g12888.t3
HiC_scaffold_4	AUGUSTUS	exon	11449915	11450017	.	+	.	ID=g12888.t1.exon4;Parent=g12888.t1
HiC_scaffold_4	AUGUSTUS	exon	11449915	11450017	.	+	.	ID=g12888.t2.exon4;Parent=g12888.t2
HiC_scaffold_4	AUGUSTUS	CDS	11449915	11450017	1.0	+	1	ID=g12888.t1.CDS4;Parent=g12888.t1
HiC_scaffold_4	AUGUSTUS	CDS	11449915	11450017	1.0	+	1	ID=g12888.t2.CDS4;Parent=g12888.t2
HiC_scaffold_4	gmst	CDS	11449915	11450017	39.508589	+	1	ID=g12888.t4.CDS3;Parent=g12888.t4
HiC_scaffold_4	gmst	exon	11449915	11450017	39.508589	+	1	ID=g12888.t4.exon3;Parent=g12888.t4
HiC_scaffold_4	gmst	CDS	11449915	11450017	40.495637	+	1	ID=g12888.t3.CDS3;Parent=g12888.t3
HiC_scaffold_4	gmst	exon	11449915	11450017	40.495637	+	1	ID=g12888.t3.exon3;Parent=g12888.t3
HiC_scaffold_4	AUGUSTUS	stop_codon	11450015	11450017	.	+	0	ID=g12888.t1.stop1;Parent=g12888.t1
HiC_scaffold_4	AUGUSTUS	stop_codon	11450015	11450017	.	+	0	ID=g12888.t2.stop1;Parent=g12888.t2
HiC_scaffold_4	gmst	stop_codon	11450015	11450017	39.508589	+	0	ID=g12888.t4.stop1;Parent=g12888.t4
HiC_scaffold_4	gmst	stop_codon	11450015	11450017	40.495637	+	0	ID=g12888.t3.stop1;Parent=g12888.t3
HiC_scaffold_4	AUGUSTUS	stop_codon	11453830	11453832	.	-	0	ID=g12889.t1.stop1;Parent=g12889.t1
HiC_scaffold_4	AUGUSTUS	exon	11453830	11453887	.	-	.	ID=g12889.t1.exon1;Parent=g12889.t1
HiC_scaffold_4	AUGUSTUS	CDS	11453830	11453887	1.0	-	1	ID=g12889.t1.CDS1;Parent=g12889.t1
HiC_scaffold_4	AUGUSTUS	gene	11453830	11481667	.	-	.	ID=g12889
HiC_scaffold_4	AUGUSTUS	mRNA	11453830	11481667	0.81	-	.	ID=g12889.t1;Parent=g12889;em_target=9668.ENSMPUP00000016176;em_score=1413.3;em_evalue=0.0;em_tcov=.;em_OGs=COG5126@1|root,KOG0027@2759|Eukaryota,3A3VK@33154|Opisthokonta,3BRXM@33208|Metazoa,3D16J@33213|Bilateria,48C7V@7711|Chordata,491KK@7742|Vertebrata,3JES3@40674|Mammalia,3EUAR@33554|Carnivora;em_COG_cat=T;em_desc=Spermatogenesis associated 21;em_max_annot_lvl=33208|Metazoa;em_Preferred_name=SPATA21;em_GOs=GO:0003674,GO:0005488,GO:0005509,GO:0043167,GO:0043169,GO:0046872;em_PFAMs=EF-hand_8
HiC_scaffold_4	AUGUSTUS	intron	11453888	11454432	1.0	-	.	ID=g12889.t1.intron1;Parent=g12889.t1
HiC_scaffold_4	AUGUSTUS	exon	11454433	11454607	.	-	.	ID=g12889.t1.exon2;Parent=g12889.t1
HiC_scaffold_4	AUGUSTUS	CDS	11454433	11454607	1.0	-	2	ID=g12889.t1.CDS2;Parent=g12889.t1
HiC_scaffold_4	AUGUSTUS	intron	11454608	11455423	1.0	-	.	ID=g12889.t1.intron2;Parent=g12889.t1
HiC_scaffold_4	AUGUSTUS	exon	11455424	11455596	.	-	.	ID=g12889.t1.exon3;Parent=g12889.t1
HiC_scaffold_4	AUGUSTUS	CDS	11455424	11455596	0.98	-	1	ID=g12889.t1.CDS3;Parent=g12889.t1
HiC_scaffold_4	AUGUSTUS	intron	11455597	11467834	0.96	-	.	ID=g12889.t1.intron3;Parent=g12889.t1
HiC_scaffold_4	AUGUSTUS	exon	11467835	11467952	.	-	.	ID=g12889.t1.exon4;Parent=g12889.t1
HiC_scaffold_4	AUGUSTUS	CDS	11467835	11467952	0.98	-	2	ID=g12889.t1.CDS4;Parent=g12889.t1
HiC_scaffold_4	AUGUSTUS	intron	11467953	11468069	1.0	-	.	ID=g12889.t1.intron4;Parent=g12889.t1
HiC_scaffold_4	AUGUSTUS	exon	11468070	11468141	.	-	.	ID=g12889.t1.exon5;Parent=g12889.t1
HiC_scaffold_4	AUGUSTUS	CDS	11468070	11468141	1.0	-	2	ID=g12889.t1.CDS5;Parent=g12889.t1
HiC_scaffold_4	AUGUSTUS	intron	11468142	11470289	1.0	-	.	ID=g12889.t1.intron5;Parent=g12889.t1
HiC_scaffold_4	AUGUSTUS	exon	11470290	11470427	.	-	.	ID=g12889.t1.exon6;Parent=g12889.t1
HiC_scaffold_4	AUGUSTUS	CDS	11470290	11470427	1.0	-	2	ID=g12889.t1.CDS6;Parent=g12889.t1
HiC_scaffold_4	AUGUSTUS	intron	11470428	11471956	1.0	-	.	ID=g12889.t1.intron6;Parent=g12889.t1
HiC_scaffold_4	AUGUSTUS	exon	11471957	11472045	.	-	.	ID=g12889.t1.exon7;Parent=g12889.t1
HiC_scaffold_4	AUGUSTUS	CDS	11471957	11472045	1.0	-	1	ID=g12889.t1.CDS7;Parent=g12889.t1
HiC_scaffold_4	AUGUSTUS	intron	11472046	11472464	1.0	-	.	ID=g12889.t1.intron7;Parent=g12889.t1
HiC_scaffold_4	AUGUSTUS	exon	11472465	11472925	.	-	.	ID=g12889.t1.exon8;Parent=g12889.t1
HiC_scaffold_4	AUGUSTUS	CDS	11472465	11472925	1.0	-	0	ID=g12889.t1.CDS8;Parent=g12889.t1
HiC_scaffold_4	AUGUSTUS	intron	11472926	11474026	1.0	-	.	ID=g12889.t1.intron8;Parent=g12889.t1
HiC_scaffold_4	AUGUSTUS	exon	11474027	11474075	.	-	.	ID=g12889.t1.exon9;Parent=g12889.t1
HiC_scaffold_4	AUGUSTUS	CDS	11474027	11474075	1.0	-	1	ID=g12889.t1.CDS9;Parent=g12889.t1
HiC_scaffold_4	AUGUSTUS	intron	11474076	11474454	1.0	-	.	ID=g12889.t1.intron9;Parent=g12889.t1
HiC_scaffold_4	AUGUSTUS	exon	11474455	11474717	.	-	.	ID=g12889.t1.exon10;Parent=g12889.t1
HiC_scaffold_4	AUGUSTUS	CDS	11474455	11474717	1.0	-	0	ID=g12889.t1.CDS10;Parent=g12889.t1
HiC_scaffold_4	AUGUSTUS	intron	11474718	11478530	1.0	-	.	ID=g12889.t1.intron10;Parent=g12889.t1
HiC_scaffold_4	AUGUSTUS	exon	11478531	11478729	.	-	.	ID=g12889.t1.exon11;Parent=g12889.t1
HiC_scaffold_4	AUGUSTUS	CDS	11478531	11478729	1.0	-	1	ID=g12889.t1.CDS11;Parent=g12889.t1
HiC_scaffold_4	AUGUSTUS	intron	11478730	11479659	1.0	-	.	ID=g12889.t1.intron11;Parent=g12889.t1
HiC_scaffold_4	AUGUSTUS	exon	11479660	11479811	.	-	.	ID=g12889.t1.exon12;Parent=g12889.t1
HiC_scaffold_4	AUGUSTUS	CDS	11479660	11479811	1.0	-	0	ID=g12889.t1.CDS12;Parent=g12889.t1
HiC_scaffold_4	AUGUSTUS	intron	11479812	11481547	0.99	-	.	ID=g12889.t1.intron12;Parent=g12889.t1
HiC_scaffold_4	AUGUSTUS	exon	11481548	11481667	.	-	.	ID=g12889.t1.exon13;Parent=g12889.t1
HiC_scaffold_4	AUGUSTUS	CDS	11481548	11481667	0.84	-	0	ID=g12889.t1.CDS13;Parent=g12889.t1
HiC_scaffold_4	AUGUSTUS	start_codon	11481665	11481667	.	-	0	ID=g12889.t1.start1;Parent=g12889.t1
HiC_scaffold_4	AUGUSTUS	start_codon	11489767	11489769	.	+	0	ID=g12890.t1.start1;Parent=g12890.t1
HiC_scaffold_4	AUGUSTUS	exon	11489767	11489858	.	+	.	ID=g12890.t1.exon1;Parent=g12890.t1
HiC_scaffold_4	AUGUSTUS	CDS	11489767	11489858	1.0	+	0	ID=g12890.t1.CDS1;Parent=g12890.t1
HiC_scaffold_4	AUGUSTUS	gene	11489767	11503059	.	+	.	ID=g12890
HiC_scaffold_4	AUGUSTUS	mRNA	11489767	11503059	1.0	+	.	ID=g12890.t1;Parent=g12890;em_target=9668.ENSMPUP00000016175;em_score=597.1;em_evalue=1.3e-182;em_tcov=.;em_OGs=KOG2500@1|root,KOG2500@2759|Eukaryota,38GCN@33154|Opisthokonta,3BE3J@33208|Metazoa,3CRW7@33213|Bilateria,47ZMF@7711|Chordata,48V90@7742|Vertebrata,3JF6A@40674|Mammalia,3EF96@33554|Carnivora;em_COG_cat=S;em_desc=Adaptin ear-binding coat-associated protein 2;em_max_annot_lvl=33208|Metazoa;em_Preferred_name=NECAP2;em_KEGG_ko=ko:K20069;em_BRITE=ko00000,ko04131;em_PFAMs=DUF1681;em_GOs=GO:0005575,GO:0005622,GO:0005623,GO:0005737,GO:0005905,GO:0006810,GO:0006897,GO:0008150,GO:0012505,GO:0012506,GO:0016020,GO:0016192,GO:0030117,GO:0030118,GO:0030120,GO:0030125,GO:0030135,GO:0030136,GO:0030659,GO:0030662,GO:0030665,GO:0031090,GO:0031410,GO:0031982,GO:0032991,GO:0043226,GO:0043227,GO:0043229,GO:0044422,GO:0044424,GO:0044425,GO:0044433,GO:0044444,GO:0044446,GO:0044464,GO:0048475,GO:0051179,GO:0051234,GO:0097708,GO:0098588,GO:0098657,GO:0098796,GO:0098805
HiC_scaffold_4	AUGUSTUS	intron	11489859	11492033	1.0	+	.	ID=g12890.t1.intron1;Parent=g12890.t1
HiC_scaffold_4	AUGUSTUS	exon	11492034	11492134	.	+	.	ID=g12890.t1.exon2;Parent=g12890.t1
HiC_scaffold_4	AUGUSTUS	CDS	11492034	11492134	1.0	+	1	ID=g12890.t1.CDS2;Parent=g12890.t1
HiC_scaffold_4	AUGUSTUS	intron	11492135	11494563	1.0	+	.	ID=g12890.t1.intron2;Parent=g12890.t1
HiC_scaffold_4	AUGUSTUS	exon	11494564	11494668	.	+	.	ID=g12890.t1.exon3;Parent=g12890.t1
HiC_scaffold_4	AUGUSTUS	CDS	11494564	11494668	1.0	+	2	ID=g12890.t1.CDS3;Parent=g12890.t1
HiC_scaffold_4	AUGUSTUS	intron	11494669	11494754	1.0	+	.	ID=g12890.t1.intron3;Parent=g12890.t1
HiC_scaffold_4	AUGUSTUS	exon	11494755	11494836	.	+	.	ID=g12890.t1.exon4;Parent=g12890.t1
HiC_scaffold_4	AUGUSTUS	CDS	11494755	11494836	1.0	+	2	ID=g12890.t1.CDS4;Parent=g12890.t1
HiC_scaffold_4	AUGUSTUS	intron	11494837	11495800	1.0	+	.	ID=g12890.t1.intron4;Parent=g12890.t1
HiC_scaffold_4	AUGUSTUS	exon	11495801	11495909	.	+	.	ID=g12890.t1.exon5;Parent=g12890.t1
HiC_scaffold_4	AUGUSTUS	CDS	11495801	11495909	1.0	+	1	ID=g12890.t1.CDS5;Parent=g12890.t1
HiC_scaffold_4	AUGUSTUS	intron	11495910	11498349	1.0	+	.	ID=g12890.t1.intron5;Parent=g12890.t1
HiC_scaffold_4	AUGUSTUS	exon	11498350	11498527	.	+	.	ID=g12890.t1.exon6;Parent=g12890.t1
HiC_scaffold_4	AUGUSTUS	CDS	11498350	11498527	1.0	+	0	ID=g12890.t1.CDS6;Parent=g12890.t1
HiC_scaffold_4	AUGUSTUS	intron	11498528	11502130	1.0	+	.	ID=g12890.t1.intron6;Parent=g12890.t1
HiC_scaffold_4	AUGUSTUS	exon	11502131	11502215	.	+	.	ID=g12890.t1.exon7;Parent=g12890.t1
HiC_scaffold_4	AUGUSTUS	CDS	11502131	11502215	1.0	+	2	ID=g12890.t1.CDS7;Parent=g12890.t1
HiC_scaffold_4	AUGUSTUS	intron	11502216	11503010	1.0	+	.	ID=g12890.t1.intron7;Parent=g12890.t1
HiC_scaffold_4	AUGUSTUS	exon	11503011	11503059	.	+	.	ID=g12890.t1.exon8;Parent=g12890.t1
HiC_scaffold_4	AUGUSTUS	CDS	11503011	11503059	1.0	+	1	ID=g12890.t1.CDS8;Parent=g12890.t1
HiC_scaffold_4	AUGUSTUS	stop_codon	11503057	11503059	.	+	0	ID=g12890.t1.stop1;Parent=g12890.t1
HiC_scaffold_4	AUGUSTUS	start_codon	11516223	11516225	.	+	0	ID=g12891.t1.start1;Parent=g12891.t1
HiC_scaffold_4	AUGUSTUS	start_codon	11516223	11516225	.	+	0	ID=g12891.t2.start1;Parent=g12891.t2
HiC_scaffold_4	AUGUSTUS	exon	11516223	11516417	.	+	.	ID=g12891.t1.exon1;Parent=g12891.t1
HiC_scaffold_4	AUGUSTUS	exon	11516223	11516417	.	+	.	ID=g12891.t2.exon1;Parent=g12891.t2
HiC_scaffold_4	AUGUSTUS	CDS	11516223	11516417	1.0	+	0	ID=g12891.t1.CDS1;Parent=g12891.t1
HiC_scaffold_4	AUGUSTUS	CDS	11516223	11516417	1.0	+	0	ID=g12891.t2.CDS1;Parent=g12891.t2
HiC_scaffold_4	AUGUSTUS	gene	11516223	11555464	.	+	.	ID=g12891
HiC_scaffold_4	AUGUSTUS	mRNA	11516223	11555464	1.0	+	.	ID=g12891.t1;Parent=g12891;em_target=9668.ENSMPUP00000016172;em_score=3631.5;em_evalue=0.0;em_tcov=.;em_OGs=2CMIF@1|root,2QQF0@2759|Eukaryota,38H6E@33154|Opisthokonta,3BIU0@33208|Metazoa,3D19S@33213|Bilateria,48473@7711|Chordata,48YNK@7742|Vertebrata,3JCAC@40674|Mammalia,3EMAR@33554|Carnivora;em_COG_cat=S;em_desc=Ciliary rootlet coiled-coil, rootletin;em_max_annot_lvl=33208|Metazoa;em_Preferred_name=CROCC;em_KEGG_ko=ko:K16469;em_BRITE=ko00000,ko03036;em_PFAMs=Rootletin;em_GOs=GO:0000226,GO:0001894,GO:0001895,GO:0001917,GO:0003008,GO:0003674,GO:0003779,GO:0005198,GO:0005488,GO:0005515,GO:0005575,GO:0005622,GO:0005623,GO:0005737,GO:0005813,GO:0005814,GO:0005815,GO:0005829,GO:0005856,GO:0005886,GO:0005929,GO:0006996,GO:0007010,GO:0007017,GO:0007049,GO:0007098,GO:0007600,GO:0007605,GO:0007610,GO:0007638,GO:0008092,GO:0008104,GO:0008150,GO:0009605,GO:0009612,GO:0009628,GO:0009987,GO:0010457,GO:0010638,GO:0010669,GO:0010996,GO:0015629,GO:0015630,GO:0016020,GO:0016043,GO:0019894,GO:0022402,GO:0030030,GO:0031023,GO:0031223,GO:0031344,GO:0031346,GO:0032053,GO:0032501,GO:0032879,GO:0032880,GO:0033036,GO:0033043,GO:0033365,GO:0034613,GO:0035253,GO:0042592,GO:0042995,GO:0043226,GO:0043228,GO:0043229,GO:0043232,GO:0044087,GO:0044089,GO:0044422,GO:0044424,GO:0044430,GO:0044441,GO:0044444,GO:0044446,GO:0044450,GO:0044463,GO:0044464,GO:0044782,GO:0045494,GO:0045724,GO:0048518,GO:0048522,GO:0048871,GO:0050789,GO:0050794,GO:0050877,GO:0050896,GO:0050954,GO:0050975,GO:0051128,GO:0051130,GO:0051179,GO:0051234,GO:0051640,GO:0051641,GO:0051656,GO:0060249,GO:0060341,GO:0060491,GO:0065007,GO:0065008,GO:0070727,GO:0071840,GO:0071944,GO:0097458,GO:0120025,GO:0120032,GO:0120034,GO:0120035,GO:0120036,GO:0120038,GO:1902017,GO:1902115,GO:1902117,GO:1903564,GO:1903566,GO:1903827,GO:1903829
HiC_scaffold_4	AUGUSTUS	mRNA	11516223	11555464	1.0	+	.	ID=g12891.t2;Parent=g12891;em_target=9668.ENSMPUP00000016172;em_score=3619.2;em_evalue=0.0;em_tcov=.;em_OGs=2CMIF@1|root,2QQF0@2759|Eukaryota,38H6E@33154|Opisthokonta,3BIU0@33208|Metazoa,3D19S@33213|Bilateria,48473@7711|Chordata,48YNK@7742|Vertebrata,3JCAC@40674|Mammalia,3EMAR@33554|Carnivora;em_COG_cat=S;em_desc=Ciliary rootlet coiled-coil, rootletin;em_max_annot_lvl=33208|Metazoa;em_Preferred_name=CROCC;em_KEGG_ko=ko:K16469;em_BRITE=ko00000,ko03036;em_PFAMs=Rootletin;em_GOs=GO:0000226,GO:0001894,GO:0001895,GO:0001917,GO:0003008,GO:0003674,GO:0003779,GO:0005198,GO:0005488,GO:0005515,GO:0005575,GO:0005622,GO:0005623,GO:0005737,GO:0005813,GO:0005814,GO:0005815,GO:0005829,GO:0005856,GO:0005886,GO:0005929,GO:0006996,GO:0007010,GO:0007017,GO:0007049,GO:0007098,GO:0007600,GO:0007605,GO:0007610,GO:0007638,GO:0008092,GO:0008104,GO:0008150,GO:0009605,GO:0009612,GO:0009628,GO:0009987,GO:0010457,GO:0010638,GO:0010669,GO:0010996,GO:0015629,GO:0015630,GO:0016020,GO:0016043,GO:0019894,GO:0022402,GO:0030030,GO:0031023,GO:0031223,GO:0031344,GO:0031346,GO:0032053,GO:0032501,GO:0032879,GO:0032880,GO:0033036,GO:0033043,GO:0033365,GO:0034613,GO:0035253,GO:0042592,GO:0042995,GO:0043226,GO:0043228,GO:0043229,GO:0043232,GO:0044087,GO:0044089,GO:0044422,GO:0044424,GO:0044430,GO:0044441,GO:0044444,GO:0044446,GO:0044450,GO:0044463,GO:0044464,GO:0044782,GO:0045494,GO:0045724,GO:0048518,GO:0048522,GO:0048871,GO:0050789,GO:0050794,GO:0050877,GO:0050896,GO:0050954,GO:0050975,GO:0051128,GO:0051130,GO:0051179,GO:0051234,GO:0051640,GO:0051641,GO:0051656,GO:0060249,GO:0060341,GO:0060491,GO:0065007,GO:0065008,GO:0070727,GO:0071840,GO:0071944,GO:0097458,GO:0120025,GO:0120032,GO:0120034,GO:0120035,GO:0120036,GO:0120038,GO:1902017,GO:1902115,GO:1902117,GO:1903564,GO:1903566,GO:1903827,GO:1903829
HiC_scaffold_4	AUGUSTUS	intron	11516418	11517024	1.0	+	.	ID=g12891.t1.intron1;Parent=g12891.t1
HiC_scaffold_4	AUGUSTUS	intron	11516418	11517024	1.0	+	.	ID=g12891.t2.intron1;Parent=g12891.t2
HiC_scaffold_4	AUGUSTUS	exon	11517025	11517169	.	+	.	ID=g12891.t1.exon2;Parent=g12891.t1
HiC_scaffold_4	AUGUSTUS	exon	11517025	11517169	.	+	.	ID=g12891.t2.exon2;Parent=g12891.t2
HiC_scaffold_4	AUGUSTUS	CDS	11517025	11517169	1.0	+	0	ID=g12891.t1.CDS2;Parent=g12891.t1
HiC_scaffold_4	AUGUSTUS	CDS	11517025	11517169	1.0	+	0	ID=g12891.t2.CDS2;Parent=g12891.t2
HiC_scaffold_4	AUGUSTUS	intron	11517170	11518269	1.0	+	.	ID=g12891.t1.intron2;Parent=g12891.t1
HiC_scaffold_4	AUGUSTUS	intron	11517170	11518269	1.0	+	.	ID=g12891.t2.intron2;Parent=g12891.t2
HiC_scaffold_4	AUGUSTUS	exon	11518270	11518424	.	+	.	ID=g12891.t1.exon3;Parent=g12891.t1
HiC_scaffold_4	AUGUSTUS	exon	11518270	11518424	.	+	.	ID=g12891.t2.exon3;Parent=g12891.t2
HiC_scaffold_4	AUGUSTUS	CDS	11518270	11518424	1.0	+	2	ID=g12891.t1.CDS3;Parent=g12891.t1
HiC_scaffold_4	AUGUSTUS	CDS	11518270	11518424	1.0	+	2	ID=g12891.t2.CDS3;Parent=g12891.t2
HiC_scaffold_4	AUGUSTUS	intron	11518425	11523011	1.0	+	.	ID=g12891.t1.intron3;Parent=g12891.t1
HiC_scaffold_4	AUGUSTUS	intron	11518425	11523011	1.0	+	.	ID=g12891.t2.intron3;Parent=g12891.t2
HiC_scaffold_4	GeneMark.hmm3	start_codon	11522798	11522800	.	+	0	ID=g12891.t3.start1;Parent=g12891.t3
HiC_scaffold_4	GeneMark.hmm3	CDS	11522798	11522919	.	+	0	ID=g12891.t3.CDS1;Parent=g12891.t3
HiC_scaffold_4	GeneMark.hmm3	exon	11522798	11522919	.	+	0	ID=g12891.t3.exon1;Parent=g12891.t3
HiC_scaffold_4	GeneMark.hmm3	mRNA	11522798	11555464	.	+	.	ID=g12891.t3;Parent=g12891;em_target=9668.ENSMPUP00000016172;em_score=3549.4;em_evalue=0.0;em_tcov=.;em_OGs=2CMIF@1|root,2QQF0@2759|Eukaryota,38H6E@33154|Opisthokonta,3BIU0@33208|Metazoa,3D19S@33213|Bilateria,48473@7711|Chordata,48YNK@7742|Vertebrata,3JCAC@40674|Mammalia,3EMAR@33554|Carnivora;em_COG_cat=S;em_desc=Ciliary rootlet coiled-coil, rootletin;em_max_annot_lvl=33208|Metazoa;em_Preferred_name=CROCC;em_KEGG_ko=ko:K16469;em_BRITE=ko00000,ko03036;em_PFAMs=Rootletin;em_GOs=GO:0000226,GO:0001894,GO:0001895,GO:0001917,GO:0003008,GO:0003674,GO:0003779,GO:0005198,GO:0005488,GO:0005515,GO:0005575,GO:0005622,GO:0005623,GO:0005737,GO:0005813,GO:0005814,GO:0005815,GO:0005829,GO:0005856,GO:0005886,GO:0005929,GO:0006996,GO:0007010,GO:0007017,GO:0007049,GO:0007098,GO:0007600,GO:0007605,GO:0007610,GO:0007638,GO:0008092,GO:0008104,GO:0008150,GO:0009605,GO:0009612,GO:0009628,GO:0009987,GO:0010457,GO:0010638,GO:0010669,GO:0010996,GO:0015629,GO:0015630,GO:0016020,GO:0016043,GO:0019894,GO:0022402,GO:0030030,GO:0031023,GO:0031223,GO:0031344,GO:0031346,GO:0032053,GO:0032501,GO:0032879,GO:0032880,GO:0033036,GO:0033043,GO:0033365,GO:0034613,GO:0035253,GO:0042592,GO:0042995,GO:0043226,GO:0043228,GO:0043229,GO:0043232,GO:0044087,GO:0044089,GO:0044422,GO:0044424,GO:0044430,GO:0044441,GO:0044444,GO:0044446,GO:0044450,GO:0044463,GO:0044464,GO:0044782,GO:0045494,GO:0045724,GO:0048518,GO:0048522,GO:0048871,GO:0050789,GO:0050794,GO:0050877,GO:0050896,GO:0050954,GO:0050975,GO:0051128,GO:0051130,GO:0051179,GO:0051234,GO:0051640,GO:0051641,GO:0051656,GO:0060249,GO:0060341,GO:0060491,GO:0065007,GO:0065008,GO:0070727,GO:0071840,GO:0071944,GO:0097458,GO:0120025,GO:0120032,GO:0120034,GO:0120035,GO:0120036,GO:0120038,GO:1902017,GO:1902115,GO:1902117,GO:1903564,GO:1903566,GO:1903827,GO:1903829
HiC_scaffold_4	GeneMark.hmm3	intron	11522920	11522977	.	+	2	ID=g12891.t3.intron1;Parent=g12891.t3
HiC_scaffold_4	GeneMark.hmm3	CDS	11522978	11523197	.	+	1	ID=g12891.t3.CDS2;Parent=g12891.t3
HiC_scaffold_4	GeneMark.hmm3	exon	11522978	11523197	.	+	1	ID=g12891.t3.exon2;Parent=g12891.t3
HiC_scaffold_4	AUGUSTUS	exon	11523012	11523197	.	+	.	ID=g12891.t1.exon4;Parent=g12891.t1
HiC_scaffold_4	AUGUSTUS	exon	11523012	11523197	.	+	.	ID=g12891.t2.exon4;Parent=g12891.t2
HiC_scaffold_4	AUGUSTUS	CDS	11523012	11523197	1.0	+	0	ID=g12891.t1.CDS4;Parent=g12891.t1
HiC_scaffold_4	AUGUSTUS	CDS	11523012	11523197	1.0	+	0	ID=g12891.t2.CDS4;Parent=g12891.t2
HiC_scaffold_4	GeneMark.hmm3	intron	11523198	11523296	.	+	0	ID=g12891.t3.intron2;Parent=g12891.t3
HiC_scaffold_4	AUGUSTUS	intron	11523198	11523296	1.0	+	.	ID=g12891.t1.intron4;Parent=g12891.t1
HiC_scaffold_4	AUGUSTUS	intron	11523198	11523296	1.0	+	.	ID=g12891.t2.intron4;Parent=g12891.t2
HiC_scaffold_4	AUGUSTUS	exon	11523297	11523380	.	+	.	ID=g12891.t1.exon5;Parent=g12891.t1
HiC_scaffold_4	AUGUSTUS	exon	11523297	11523380	.	+	.	ID=g12891.t2.exon5;Parent=g12891.t2
HiC_scaffold_4	GeneMark.hmm3	CDS	11523297	11523380	.	+	0	ID=g12891.t3.CDS3;Parent=g12891.t3
HiC_scaffold_4	GeneMark.hmm3	exon	11523297	11523380	.	+	0	ID=g12891.t3.exon3;Parent=g12891.t3
HiC_scaffold_4	AUGUSTUS	CDS	11523297	11523380	1.0	+	0	ID=g12891.t1.CDS5;Parent=g12891.t1
HiC_scaffold_4	AUGUSTUS	CDS	11523297	11523380	1.0	+	0	ID=g12891.t2.CDS5;Parent=g12891.t2
HiC_scaffold_4	GeneMark.hmm3	intron	11523381	11523460	.	+	0	ID=g12891.t3.intron3;Parent=g12891.t3
HiC_scaffold_4	AUGUSTUS	intron	11523381	11523460	1.0	+	.	ID=g12891.t1.intron5;Parent=g12891.t1
HiC_scaffold_4	AUGUSTUS	intron	11523381	11523460	1.0	+	.	ID=g12891.t2.intron5;Parent=g12891.t2
HiC_scaffold_4	AUGUSTUS	exon	11523461	11523522	.	+	.	ID=g12891.t1.exon6;Parent=g12891.t1
HiC_scaffold_4	AUGUSTUS	exon	11523461	11523522	.	+	.	ID=g12891.t2.exon6;Parent=g12891.t2
HiC_scaffold_4	GeneMark.hmm3	CDS	11523461	11523522	.	+	0	ID=g12891.t3.CDS4;Parent=g12891.t3
HiC_scaffold_4	GeneMark.hmm3	exon	11523461	11523522	.	+	0	ID=g12891.t3.exon4;Parent=g12891.t3
HiC_scaffold_4	AUGUSTUS	CDS	11523461	11523522	1.0	+	0	ID=g12891.t1.CDS6;Parent=g12891.t1
HiC_scaffold_4	AUGUSTUS	CDS	11523461	11523522	1.0	+	0	ID=g12891.t2.CDS6;Parent=g12891.t2
HiC_scaffold_4	GeneMark.hmm3	intron	11523523	11523604	.	+	2	ID=g12891.t3.intron4;Parent=g12891.t3
HiC_scaffold_4	AUGUSTUS	intron	11523523	11523604	1.0	+	.	ID=g12891.t1.intron6;Parent=g12891.t1
HiC_scaffold_4	AUGUSTUS	intron	11523523	11523604	1.0	+	.	ID=g12891.t2.intron6;Parent=g12891.t2
HiC_scaffold_4	AUGUSTUS	exon	11523605	11523770	.	+	.	ID=g12891.t1.exon7;Parent=g12891.t1
HiC_scaffold_4	AUGUSTUS	exon	11523605	11523770	.	+	.	ID=g12891.t2.exon7;Parent=g12891.t2
HiC_scaffold_4	GeneMark.hmm3	CDS	11523605	11523770	.	+	1	ID=g12891.t3.CDS5;Parent=g12891.t3
HiC_scaffold_4	GeneMark.hmm3	exon	11523605	11523770	.	+	1	ID=g12891.t3.exon5;Parent=g12891.t3
HiC_scaffold_4	AUGUSTUS	CDS	11523605	11523770	1.0	+	1	ID=g12891.t1.CDS7;Parent=g12891.t1
HiC_scaffold_4	AUGUSTUS	CDS	11523605	11523770	1.0	+	1	ID=g12891.t2.CDS7;Parent=g12891.t2
HiC_scaffold_4	GeneMark.hmm3	intron	11523771	11524579	.	+	0	ID=g12891.t3.intron5;Parent=g12891.t3
HiC_scaffold_4	AUGUSTUS	intron	11523771	11524579	1.0	+	.	ID=g12891.t1.intron7;Parent=g12891.t1
HiC_scaffold_4	AUGUSTUS	intron	11523771	11524579	1.0	+	.	ID=g12891.t2.intron7;Parent=g12891.t2
HiC_scaffold_4	AUGUSTUS	exon	11524580	11524686	.	+	.	ID=g12891.t1.exon8;Parent=g12891.t1
HiC_scaffold_4	AUGUSTUS	exon	11524580	11524686	.	+	.	ID=g12891.t2.exon8;Parent=g12891.t2
HiC_scaffold_4	GeneMark.hmm3	CDS	11524580	11524686	.	+	0	ID=g12891.t3.CDS6;Parent=g12891.t3
HiC_scaffold_4	GeneMark.hmm3	exon	11524580	11524686	.	+	0	ID=g12891.t3.exon6;Parent=g12891.t3
HiC_scaffold_4	AUGUSTUS	CDS	11524580	11524686	1.0	+	0	ID=g12891.t1.CDS8;Parent=g12891.t1
HiC_scaffold_4	AUGUSTUS	CDS	11524580	11524686	1.0	+	0	ID=g12891.t2.CDS8;Parent=g12891.t2
HiC_scaffold_4	GeneMark.hmm3	intron	11524687	11527956	.	+	2	ID=g12891.t3.intron6;Parent=g12891.t3
HiC_scaffold_4	AUGUSTUS	intron	11524687	11527956	1.0	+	.	ID=g12891.t1.intron8;Parent=g12891.t1
HiC_scaffold_4	AUGUSTUS	intron	11524687	11527956	1.0	+	.	ID=g12891.t2.intron8;Parent=g12891.t2
HiC_scaffold_4	AUGUSTUS	exon	11527957	11528193	.	+	.	ID=g12891.t1.exon9;Parent=g12891.t1
HiC_scaffold_4	AUGUSTUS	exon	11527957	11528193	.	+	.	ID=g12891.t2.exon9;Parent=g12891.t2
HiC_scaffold_4	GeneMark.hmm3	CDS	11527957	11528193	.	+	1	ID=g12891.t3.CDS7;Parent=g12891.t3
HiC_scaffold_4	GeneMark.hmm3	exon	11527957	11528193	.	+	1	ID=g12891.t3.exon7;Parent=g12891.t3
HiC_scaffold_4	AUGUSTUS	CDS	11527957	11528193	1.0	+	1	ID=g12891.t1.CDS9;Parent=g12891.t1
HiC_scaffold_4	AUGUSTUS	CDS	11527957	11528193	1.0	+	1	ID=g12891.t2.CDS9;Parent=g12891.t2
HiC_scaffold_4	GeneMark.hmm3	intron	11528194	11528667	.	+	2	ID=g12891.t3.intron7;Parent=g12891.t3
HiC_scaffold_4	AUGUSTUS	intron	11528194	11528667	1.0	+	.	ID=g12891.t1.intron9;Parent=g12891.t1
HiC_scaffold_4	AUGUSTUS	intron	11528194	11528667	1.0	+	.	ID=g12891.t2.intron9;Parent=g12891.t2
HiC_scaffold_4	AUGUSTUS	exon	11528668	11528764	.	+	.	ID=g12891.t1.exon10;Parent=g12891.t1
HiC_scaffold_4	AUGUSTUS	exon	11528668	11528764	.	+	.	ID=g12891.t2.exon10;Parent=g12891.t2
HiC_scaffold_4	GeneMark.hmm3	CDS	11528668	11528764	.	+	1	ID=g12891.t3.CDS8;Parent=g12891.t3
HiC_scaffold_4	GeneMark.hmm3	exon	11528668	11528764	.	+	1	ID=g12891.t3.exon8;Parent=g12891.t3
HiC_scaffold_4	AUGUSTUS	CDS	11528668	11528764	1.0	+	1	ID=g12891.t1.CDS10;Parent=g12891.t1
HiC_scaffold_4	AUGUSTUS	CDS	11528668	11528764	1.0	+	1	ID=g12891.t2.CDS10;Parent=g12891.t2
HiC_scaffold_4	GeneMark.hmm3	intron	11528765	11529705	.	+	0	ID=g12891.t3.intron8;Parent=g12891.t3
HiC_scaffold_4	AUGUSTUS	intron	11528765	11529705	1.0	+	.	ID=g12891.t1.intron10;Parent=g12891.t1
HiC_scaffold_4	AUGUSTUS	intron	11528765	11529705	1.0	+	.	ID=g12891.t2.intron10;Parent=g12891.t2
HiC_scaffold_4	AUGUSTUS	exon	11529706	11529789	.	+	.	ID=g12891.t1.exon11;Parent=g12891.t1
HiC_scaffold_4	AUGUSTUS	exon	11529706	11529789	.	+	.	ID=g12891.t2.exon11;Parent=g12891.t2
HiC_scaffold_4	GeneMark.hmm3	CDS	11529706	11529789	.	+	0	ID=g12891.t3.CDS9;Parent=g12891.t3
HiC_scaffold_4	GeneMark.hmm3	exon	11529706	11529789	.	+	0	ID=g12891.t3.exon9;Parent=g12891.t3
HiC_scaffold_4	AUGUSTUS	CDS	11529706	11529789	1.0	+	0	ID=g12891.t1.CDS11;Parent=g12891.t1
HiC_scaffold_4	AUGUSTUS	CDS	11529706	11529789	1.0	+	0	ID=g12891.t2.CDS11;Parent=g12891.t2
HiC_scaffold_4	GeneMark.hmm3	intron	11529790	11530210	.	+	0	ID=g12891.t3.intron9;Parent=g12891.t3
HiC_scaffold_4	AUGUSTUS	intron	11529790	11530210	1.0	+	.	ID=g12891.t1.intron11;Parent=g12891.t1
HiC_scaffold_4	AUGUSTUS	intron	11529790	11530210	1.0	+	.	ID=g12891.t2.intron11;Parent=g12891.t2
HiC_scaffold_4	AUGUSTUS	exon	11530211	11530444	.	+	.	ID=g12891.t1.exon12;Parent=g12891.t1
HiC_scaffold_4	AUGUSTUS	exon	11530211	11530444	.	+	.	ID=g12891.t2.exon12;Parent=g12891.t2
HiC_scaffold_4	GeneMark.hmm3	CDS	11530211	11530444	.	+	0	ID=g12891.t3.CDS10;Parent=g12891.t3
HiC_scaffold_4	GeneMark.hmm3	exon	11530211	11530444	.	+	0	ID=g12891.t3.exon10;Parent=g12891.t3
HiC_scaffold_4	AUGUSTUS	CDS	11530211	11530444	1.0	+	0	ID=g12891.t1.CDS12;Parent=g12891.t1
HiC_scaffold_4	AUGUSTUS	CDS	11530211	11530444	1.0	+	0	ID=g12891.t2.CDS12;Parent=g12891.t2
HiC_scaffold_4	GeneMark.hmm3	intron	11530445	11531156	.	+	0	ID=g12891.t3.intron10;Parent=g12891.t3
HiC_scaffold_4	AUGUSTUS	intron	11530445	11531156	1.0	+	.	ID=g12891.t1.intron12;Parent=g12891.t1
HiC_scaffold_4	AUGUSTUS	intron	11530445	11531156	1.0	+	.	ID=g12891.t2.intron12;Parent=g12891.t2
HiC_scaffold_4	AUGUSTUS	exon	11531157	11531356	.	+	.	ID=g12891.t1.exon13;Parent=g12891.t1
HiC_scaffold_4	AUGUSTUS	exon	11531157	11531356	.	+	.	ID=g12891.t2.exon13;Parent=g12891.t2
HiC_scaffold_4	GeneMark.hmm3	CDS	11531157	11531356	.	+	0	ID=g12891.t3.CDS11;Parent=g12891.t3
HiC_scaffold_4	GeneMark.hmm3	exon	11531157	11531356	.	+	0	ID=g12891.t3.exon11;Parent=g12891.t3
HiC_scaffold_4	AUGUSTUS	CDS	11531157	11531356	1.0	+	0	ID=g12891.t1.CDS13;Parent=g12891.t1
HiC_scaffold_4	AUGUSTUS	CDS	11531157	11531356	1.0	+	0	ID=g12891.t2.CDS13;Parent=g12891.t2
HiC_scaffold_4	GeneMark.hmm3	intron	11531357	11533167	.	+	2	ID=g12891.t3.intron11;Parent=g12891.t3
HiC_scaffold_4	AUGUSTUS	intron	11531357	11533167	1.0	+	.	ID=g12891.t1.intron13;Parent=g12891.t1
HiC_scaffold_4	AUGUSTUS	intron	11531357	11533167	1.0	+	.	ID=g12891.t2.intron13;Parent=g12891.t2
HiC_scaffold_4	AUGUSTUS	exon	11533168	11533350	.	+	.	ID=g12891.t1.exon14;Parent=g12891.t1
HiC_scaffold_4	AUGUSTUS	exon	11533168	11533350	.	+	.	ID=g12891.t2.exon14;Parent=g12891.t2
HiC_scaffold_4	GeneMark.hmm3	CDS	11533168	11533350	.	+	1	ID=g12891.t3.CDS12;Parent=g12891.t3
HiC_scaffold_4	GeneMark.hmm3	exon	11533168	11533350	.	+	1	ID=g12891.t3.exon12;Parent=g12891.t3
HiC_scaffold_4	AUGUSTUS	CDS	11533168	11533350	1.0	+	1	ID=g12891.t1.CDS14;Parent=g12891.t1
HiC_scaffold_4	AUGUSTUS	CDS	11533168	11533350	1.0	+	1	ID=g12891.t2.CDS14;Parent=g12891.t2
HiC_scaffold_4	GeneMark.hmm3	intron	11533351	11534189	.	+	2	ID=g12891.t3.intron12;Parent=g12891.t3
HiC_scaffold_4	AUGUSTUS	intron	11533351	11534189	1.0	+	.	ID=g12891.t1.intron14;Parent=g12891.t1
HiC_scaffold_4	AUGUSTUS	intron	11533351	11534189	1.0	+	.	ID=g12891.t2.intron14;Parent=g12891.t2
HiC_scaffold_4	AUGUSTUS	exon	11534190	11534334	.	+	.	ID=g12891.t1.exon15;Parent=g12891.t1
HiC_scaffold_4	AUGUSTUS	exon	11534190	11534334	.	+	.	ID=g12891.t2.exon15;Parent=g12891.t2
HiC_scaffold_4	GeneMark.hmm3	CDS	11534190	11534334	.	+	1	ID=g12891.t3.CDS13;Parent=g12891.t3
HiC_scaffold_4	GeneMark.hmm3	exon	11534190	11534334	.	+	1	ID=g12891.t3.exon13;Parent=g12891.t3
HiC_scaffold_4	AUGUSTUS	CDS	11534190	11534334	1.0	+	1	ID=g12891.t1.CDS15;Parent=g12891.t1
HiC_scaffold_4	AUGUSTUS	CDS	11534190	11534334	1.0	+	1	ID=g12891.t2.CDS15;Parent=g12891.t2
HiC_scaffold_4	GeneMark.hmm3	intron	11534335	11534990	.	+	0	ID=g12891.t3.intron13;Parent=g12891.t3
HiC_scaffold_4	AUGUSTUS	intron	11534335	11534990	1.0	+	.	ID=g12891.t1.intron15;Parent=g12891.t1
HiC_scaffold_4	AUGUSTUS	intron	11534335	11534990	1.0	+	.	ID=g12891.t2.intron15;Parent=g12891.t2
HiC_scaffold_4	AUGUSTUS	exon	11534991	11535137	.	+	.	ID=g12891.t1.exon16;Parent=g12891.t1
HiC_scaffold_4	AUGUSTUS	exon	11534991	11535137	.	+	.	ID=g12891.t2.exon16;Parent=g12891.t2
HiC_scaffold_4	GeneMark.hmm3	CDS	11534991	11535137	.	+	0	ID=g12891.t3.CDS14;Parent=g12891.t3
HiC_scaffold_4	GeneMark.hmm3	exon	11534991	11535137	.	+	0	ID=g12891.t3.exon14;Parent=g12891.t3
HiC_scaffold_4	AUGUSTUS	CDS	11534991	11535137	1.0	+	0	ID=g12891.t1.CDS16;Parent=g12891.t1
HiC_scaffold_4	AUGUSTUS	CDS	11534991	11535137	1.0	+	0	ID=g12891.t2.CDS16;Parent=g12891.t2
HiC_scaffold_4	GeneMark.hmm3	intron	11535138	11535403	.	+	0	ID=g12891.t3.intron14;Parent=g12891.t3
HiC_scaffold_4	AUGUSTUS	intron	11535138	11535403	1.0	+	.	ID=g12891.t1.intron16;Parent=g12891.t1
HiC_scaffold_4	AUGUSTUS	intron	11535138	11535403	1.0	+	.	ID=g12891.t2.intron16;Parent=g12891.t2
HiC_scaffold_4	AUGUSTUS	exon	11535404	11535634	.	+	.	ID=g12891.t1.exon17;Parent=g12891.t1
HiC_scaffold_4	AUGUSTUS	exon	11535404	11535634	.	+	.	ID=g12891.t2.exon17;Parent=g12891.t2
HiC_scaffold_4	GeneMark.hmm3	CDS	11535404	11535634	.	+	0	ID=g12891.t3.CDS15;Parent=g12891.t3
HiC_scaffold_4	GeneMark.hmm3	exon	11535404	11535634	.	+	0	ID=g12891.t3.exon15;Parent=g12891.t3
HiC_scaffold_4	AUGUSTUS	CDS	11535404	11535634	1.0	+	0	ID=g12891.t1.CDS17;Parent=g12891.t1
HiC_scaffold_4	AUGUSTUS	CDS	11535404	11535634	1.0	+	0	ID=g12891.t2.CDS17;Parent=g12891.t2
HiC_scaffold_4	GeneMark.hmm3	intron	11535635	11536387	.	+	0	ID=g12891.t3.intron15;Parent=g12891.t3
HiC_scaffold_4	AUGUSTUS	intron	11535635	11536387	1.0	+	.	ID=g12891.t1.intron17;Parent=g12891.t1
HiC_scaffold_4	AUGUSTUS	intron	11535635	11536387	1.0	+	.	ID=g12891.t2.intron17;Parent=g12891.t2
HiC_scaffold_4	AUGUSTUS	exon	11536388	11536581	.	+	.	ID=g12891.t1.exon18;Parent=g12891.t1
HiC_scaffold_4	AUGUSTUS	exon	11536388	11536581	.	+	.	ID=g12891.t2.exon18;Parent=g12891.t2
HiC_scaffold_4	GeneMark.hmm3	CDS	11536388	11536581	.	+	0	ID=g12891.t3.CDS16;Parent=g12891.t3
HiC_scaffold_4	GeneMark.hmm3	exon	11536388	11536581	.	+	0	ID=g12891.t3.exon16;Parent=g12891.t3
HiC_scaffold_4	AUGUSTUS	CDS	11536388	11536581	1.0	+	0	ID=g12891.t1.CDS18;Parent=g12891.t1
HiC_scaffold_4	AUGUSTUS	CDS	11536388	11536581	1.0	+	0	ID=g12891.t2.CDS18;Parent=g12891.t2
HiC_scaffold_4	GeneMark.hmm3	intron	11536582	11536849	.	+	2	ID=g12891.t3.intron16;Parent=g12891.t3
HiC_scaffold_4	AUGUSTUS	intron	11536582	11536849	1.0	+	.	ID=g12891.t1.intron18;Parent=g12891.t1
HiC_scaffold_4	AUGUSTUS	intron	11536582	11536849	1.0	+	.	ID=g12891.t2.intron18;Parent=g12891.t2
HiC_scaffold_4	AUGUSTUS	exon	11536850	11536977	.	+	.	ID=g12891.t1.exon19;Parent=g12891.t1
HiC_scaffold_4	AUGUSTUS	exon	11536850	11536977	.	+	.	ID=g12891.t2.exon19;Parent=g12891.t2
HiC_scaffold_4	GeneMark.hmm3	CDS	11536850	11536977	.	+	1	ID=g12891.t3.CDS17;Parent=g12891.t3
HiC_scaffold_4	GeneMark.hmm3	exon	11536850	11536977	.	+	1	ID=g12891.t3.exon17;Parent=g12891.t3
HiC_scaffold_4	AUGUSTUS	CDS	11536850	11536977	1.0	+	1	ID=g12891.t1.CDS19;Parent=g12891.t1
HiC_scaffold_4	AUGUSTUS	CDS	11536850	11536977	1.0	+	1	ID=g12891.t2.CDS19;Parent=g12891.t2
HiC_scaffold_4	GeneMark.hmm3	intron	11536978	11538092	.	+	1	ID=g12891.t3.intron17;Parent=g12891.t3
HiC_scaffold_4	AUGUSTUS	intron	11536978	11538092	1.0	+	.	ID=g12891.t1.intron19;Parent=g12891.t1
HiC_scaffold_4	AUGUSTUS	intron	11536978	11538092	1.0	+	.	ID=g12891.t2.intron19;Parent=g12891.t2
HiC_scaffold_4	AUGUSTUS	exon	11538093	11538262	.	+	.	ID=g12891.t1.exon20;Parent=g12891.t1
HiC_scaffold_4	AUGUSTUS	exon	11538093	11538262	.	+	.	ID=g12891.t2.exon20;Parent=g12891.t2
HiC_scaffold_4	GeneMark.hmm3	CDS	11538093	11538262	.	+	2	ID=g12891.t3.CDS18;Parent=g12891.t3
HiC_scaffold_4	GeneMark.hmm3	exon	11538093	11538262	.	+	2	ID=g12891.t3.exon18;Parent=g12891.t3
HiC_scaffold_4	AUGUSTUS	CDS	11538093	11538262	1.0	+	2	ID=g12891.t1.CDS20;Parent=g12891.t1
HiC_scaffold_4	AUGUSTUS	CDS	11538093	11538262	1.0	+	2	ID=g12891.t2.CDS20;Parent=g12891.t2
HiC_scaffold_4	GeneMark.hmm3	intron	11538263	11539845	.	+	0	ID=g12891.t3.intron18;Parent=g12891.t3
HiC_scaffold_4	AUGUSTUS	intron	11538263	11539845	1.0	+	.	ID=g12891.t1.intron20;Parent=g12891.t1
HiC_scaffold_4	AUGUSTUS	intron	11538263	11539845	1.0	+	.	ID=g12891.t2.intron20;Parent=g12891.t2
HiC_scaffold_4	AUGUSTUS	exon	11539846	11540025	.	+	.	ID=g12891.t1.exon21;Parent=g12891.t1
HiC_scaffold_4	AUGUSTUS	exon	11539846	11540025	.	+	.	ID=g12891.t2.exon21;Parent=g12891.t2
HiC_scaffold_4	GeneMark.hmm3	CDS	11539846	11540025	.	+	0	ID=g12891.t3.CDS19;Parent=g12891.t3
HiC_scaffold_4	GeneMark.hmm3	exon	11539846	11540025	.	+	0	ID=g12891.t3.exon19;Parent=g12891.t3
HiC_scaffold_4	AUGUSTUS	CDS	11539846	11540025	1.0	+	0	ID=g12891.t1.CDS21;Parent=g12891.t1
HiC_scaffold_4	AUGUSTUS	CDS	11539846	11540025	1.0	+	0	ID=g12891.t2.CDS21;Parent=g12891.t2
HiC_scaffold_4	GeneMark.hmm3	intron	11540026	11540767	.	+	0	ID=g12891.t3.intron19;Parent=g12891.t3
HiC_scaffold_4	AUGUSTUS	intron	11540026	11540767	1.0	+	.	ID=g12891.t1.intron21;Parent=g12891.t1
HiC_scaffold_4	AUGUSTUS	intron	11540026	11540767	1.0	+	.	ID=g12891.t2.intron21;Parent=g12891.t2
HiC_scaffold_4	AUGUSTUS	exon	11540768	11540902	.	+	.	ID=g12891.t1.exon22;Parent=g12891.t1
HiC_scaffold_4	GeneMark.hmm3	CDS	11540768	11540902	.	+	0	ID=g12891.t3.CDS20;Parent=g12891.t3
HiC_scaffold_4	GeneMark.hmm3	exon	11540768	11540902	.	+	0	ID=g12891.t3.exon20;Parent=g12891.t3
HiC_scaffold_4	AUGUSTUS	CDS	11540768	11540902	1.0	+	0	ID=g12891.t1.CDS22;Parent=g12891.t1
HiC_scaffold_4	AUGUSTUS	exon	11540768	11540920	.	+	.	ID=g12891.t2.exon22;Parent=g12891.t2
HiC_scaffold_4	AUGUSTUS	CDS	11540768	11540920	1.0	+	0	ID=g12891.t2.CDS22;Parent=g12891.t2
HiC_scaffold_4	GeneMark.hmm3	intron	11540903	11541278	.	+	0	ID=g12891.t3.intron20;Parent=g12891.t3
HiC_scaffold_4	AUGUSTUS	intron	11540903	11541278	1.0	+	.	ID=g12891.t1.intron22;Parent=g12891.t1
HiC_scaffold_4	AUGUSTUS	intron	11540921	11541278	1.0	+	.	ID=g12891.t2.intron22;Parent=g12891.t2
HiC_scaffold_4	AUGUSTUS	exon	11541279	11541422	.	+	.	ID=g12891.t1.exon23;Parent=g12891.t1
HiC_scaffold_4	AUGUSTUS	exon	11541279	11541422	.	+	.	ID=g12891.t2.exon23;Parent=g12891.t2
HiC_scaffold_4	GeneMark.hmm3	CDS	11541279	11541422	.	+	0	ID=g12891.t3.CDS21;Parent=g12891.t3
HiC_scaffold_4	GeneMark.hmm3	exon	11541279	11541422	.	+	0	ID=g12891.t3.exon21;Parent=g12891.t3
HiC_scaffold_4	AUGUSTUS	CDS	11541279	11541422	1.0	+	0	ID=g12891.t1.CDS23;Parent=g12891.t1
HiC_scaffold_4	AUGUSTUS	CDS	11541279	11541422	1.0	+	0	ID=g12891.t2.CDS23;Parent=g12891.t2
HiC_scaffold_4	GeneMark.hmm3	intron	11541423	11541849	.	+	0	ID=g12891.t3.intron21;Parent=g12891.t3
HiC_scaffold_4	AUGUSTUS	intron	11541423	11541849	1.0	+	.	ID=g12891.t1.intron23;Parent=g12891.t1
HiC_scaffold_4	AUGUSTUS	intron	11541423	11541849	1.0	+	.	ID=g12891.t2.intron23;Parent=g12891.t2
HiC_scaffold_4	AUGUSTUS	exon	11541850	11542088	.	+	.	ID=g12891.t1.exon24;Parent=g12891.t1
HiC_scaffold_4	AUGUSTUS	exon	11541850	11542088	.	+	.	ID=g12891.t2.exon24;Parent=g12891.t2
HiC_scaffold_4	GeneMark.hmm3	CDS	11541850	11542088	.	+	0	ID=g12891.t3.CDS22;Parent=g12891.t3
HiC_scaffold_4	GeneMark.hmm3	exon	11541850	11542088	.	+	0	ID=g12891.t3.exon22;Parent=g12891.t3
HiC_scaffold_4	AUGUSTUS	CDS	11541850	11542088	1.0	+	0	ID=g12891.t1.CDS24;Parent=g12891.t1
HiC_scaffold_4	AUGUSTUS	CDS	11541850	11542088	1.0	+	0	ID=g12891.t2.CDS24;Parent=g12891.t2
HiC_scaffold_4	GeneMark.hmm3	intron	11542089	11542554	.	+	2	ID=g12891.t3.intron22;Parent=g12891.t3
HiC_scaffold_4	AUGUSTUS	intron	11542089	11542554	1.0	+	.	ID=g12891.t1.intron24;Parent=g12891.t1
HiC_scaffold_4	AUGUSTUS	intron	11542089	11542554	1.0	+	.	ID=g12891.t2.intron24;Parent=g12891.t2
HiC_scaffold_4	AUGUSTUS	exon	11542555	11542714	.	+	.	ID=g12891.t1.exon25;Parent=g12891.t1
HiC_scaffold_4	AUGUSTUS	exon	11542555	11542714	.	+	.	ID=g12891.t2.exon25;Parent=g12891.t2
HiC_scaffold_4	GeneMark.hmm3	CDS	11542555	11542714	.	+	1	ID=g12891.t3.CDS23;Parent=g12891.t3
HiC_scaffold_4	GeneMark.hmm3	exon	11542555	11542714	.	+	1	ID=g12891.t3.exon23;Parent=g12891.t3
HiC_scaffold_4	AUGUSTUS	CDS	11542555	11542714	1.0	+	1	ID=g12891.t1.CDS25;Parent=g12891.t1
HiC_scaffold_4	AUGUSTUS	CDS	11542555	11542714	1.0	+	1	ID=g12891.t2.CDS25;Parent=g12891.t2
HiC_scaffold_4	GeneMark.hmm3	intron	11542715	11544130	.	+	0	ID=g12891.t3.intron23;Parent=g12891.t3
HiC_scaffold_4	AUGUSTUS	intron	11542715	11544130	1.0	+	.	ID=g12891.t1.intron25;Parent=g12891.t1
HiC_scaffold_4	AUGUSTUS	intron	11542715	11544130	1.0	+	.	ID=g12891.t2.intron25;Parent=g12891.t2
HiC_scaffold_4	AUGUSTUS	exon	11544131	11544298	.	+	.	ID=g12891.t1.exon26;Parent=g12891.t1
HiC_scaffold_4	AUGUSTUS	exon	11544131	11544298	.	+	.	ID=g12891.t2.exon26;Parent=g12891.t2
HiC_scaffold_4	GeneMark.hmm3	CDS	11544131	11544298	.	+	0	ID=g12891.t3.CDS24;Parent=g12891.t3
HiC_scaffold_4	GeneMark.hmm3	exon	11544131	11544298	.	+	0	ID=g12891.t3.exon24;Parent=g12891.t3
HiC_scaffold_4	AUGUSTUS	CDS	11544131	11544298	1.0	+	0	ID=g12891.t1.CDS26;Parent=g12891.t1
HiC_scaffold_4	AUGUSTUS	CDS	11544131	11544298	1.0	+	0	ID=g12891.t2.CDS26;Parent=g12891.t2
HiC_scaffold_4	GeneMark.hmm3	intron	11544299	11545393	.	+	0	ID=g12891.t3.intron24;Parent=g12891.t3
HiC_scaffold_4	AUGUSTUS	intron	11544299	11545393	1.0	+	.	ID=g12891.t1.intron26;Parent=g12891.t1
HiC_scaffold_4	AUGUSTUS	intron	11544299	11545393	1.0	+	.	ID=g12891.t2.intron26;Parent=g12891.t2
HiC_scaffold_4	AUGUSTUS	exon	11545394	11545766	.	+	.	ID=g12891.t1.exon27;Parent=g12891.t1
HiC_scaffold_4	AUGUSTUS	exon	11545394	11545766	.	+	.	ID=g12891.t2.exon27;Parent=g12891.t2
HiC_scaffold_4	GeneMark.hmm3	CDS	11545394	11545766	.	+	0	ID=g12891.t3.CDS25;Parent=g12891.t3
HiC_scaffold_4	GeneMark.hmm3	exon	11545394	11545766	.	+	0	ID=g12891.t3.exon25;Parent=g12891.t3
HiC_scaffold_4	AUGUSTUS	CDS	11545394	11545766	1.0	+	0	ID=g12891.t1.CDS27;Parent=g12891.t1
HiC_scaffold_4	AUGUSTUS	CDS	11545394	11545766	1.0	+	0	ID=g12891.t2.CDS27;Parent=g12891.t2
HiC_scaffold_4	GeneMark.hmm3	intron	11545767	11549114	.	+	1	ID=g12891.t3.intron25;Parent=g12891.t3
HiC_scaffold_4	AUGUSTUS	intron	11545767	11549114	1.0	+	.	ID=g12891.t1.intron27;Parent=g12891.t1
HiC_scaffold_4	AUGUSTUS	intron	11545767	11549114	1.0	+	.	ID=g12891.t2.intron27;Parent=g12891.t2
HiC_scaffold_4	AUGUSTUS	exon	11549115	11549284	.	+	.	ID=g12891.t1.exon28;Parent=g12891.t1
HiC_scaffold_4	AUGUSTUS	exon	11549115	11549284	.	+	.	ID=g12891.t2.exon28;Parent=g12891.t2
HiC_scaffold_4	GeneMark.hmm3	CDS	11549115	11549284	.	+	2	ID=g12891.t3.CDS26;Parent=g12891.t3
HiC_scaffold_4	GeneMark.hmm3	exon	11549115	11549284	.	+	2	ID=g12891.t3.exon26;Parent=g12891.t3
HiC_scaffold_4	AUGUSTUS	CDS	11549115	11549284	1.0	+	2	ID=g12891.t1.CDS28;Parent=g12891.t1
HiC_scaffold_4	AUGUSTUS	CDS	11549115	11549284	1.0	+	2	ID=g12891.t2.CDS28;Parent=g12891.t2
HiC_scaffold_4	GeneMark.hmm3	intron	11549285	11549403	.	+	0	ID=g12891.t3.intron26;Parent=g12891.t3
HiC_scaffold_4	AUGUSTUS	intron	11549285	11549403	1.0	+	.	ID=g12891.t1.intron28;Parent=g12891.t1
HiC_scaffold_4	AUGUSTUS	intron	11549285	11549403	1.0	+	.	ID=g12891.t2.intron28;Parent=g12891.t2
HiC_scaffold_4	AUGUSTUS	exon	11549404	11549524	.	+	.	ID=g12891.t1.exon29;Parent=g12891.t1
HiC_scaffold_4	AUGUSTUS	exon	11549404	11549524	.	+	.	ID=g12891.t2.exon29;Parent=g12891.t2
HiC_scaffold_4	GeneMark.hmm3	CDS	11549404	11549524	.	+	0	ID=g12891.t3.CDS27;Parent=g12891.t3
HiC_scaffold_4	GeneMark.hmm3	exon	11549404	11549524	.	+	0	ID=g12891.t3.exon27;Parent=g12891.t3
HiC_scaffold_4	AUGUSTUS	CDS	11549404	11549524	1.0	+	0	ID=g12891.t1.CDS29;Parent=g12891.t1
HiC_scaffold_4	AUGUSTUS	CDS	11549404	11549524	1.0	+	0	ID=g12891.t2.CDS29;Parent=g12891.t2
HiC_scaffold_4	GeneMark.hmm3	intron	11549525	11549796	.	+	1	ID=g12891.t3.intron27;Parent=g12891.t3
HiC_scaffold_4	AUGUSTUS	intron	11549525	11549796	1.0	+	.	ID=g12891.t1.intron29;Parent=g12891.t1
HiC_scaffold_4	AUGUSTUS	intron	11549525	11549796	1.0	+	.	ID=g12891.t2.intron29;Parent=g12891.t2
HiC_scaffold_4	AUGUSTUS	exon	11549797	11549960	.	+	.	ID=g12891.t1.exon30;Parent=g12891.t1
HiC_scaffold_4	AUGUSTUS	exon	11549797	11549960	.	+	.	ID=g12891.t2.exon30;Parent=g12891.t2
HiC_scaffold_4	GeneMark.hmm3	CDS	11549797	11549960	.	+	2	ID=g12891.t3.CDS28;Parent=g12891.t3
HiC_scaffold_4	GeneMark.hmm3	exon	11549797	11549960	.	+	2	ID=g12891.t3.exon28;Parent=g12891.t3
HiC_scaffold_4	AUGUSTUS	CDS	11549797	11549960	1.0	+	2	ID=g12891.t1.CDS30;Parent=g12891.t1
HiC_scaffold_4	AUGUSTUS	CDS	11549797	11549960	1.0	+	2	ID=g12891.t2.CDS30;Parent=g12891.t2
HiC_scaffold_4	GeneMark.hmm3	intron	11549961	11551340	.	+	0	ID=g12891.t3.intron28;Parent=g12891.t3
HiC_scaffold_4	AUGUSTUS	intron	11549961	11551340	1.0	+	.	ID=g12891.t1.intron30;Parent=g12891.t1
HiC_scaffold_4	AUGUSTUS	intron	11549961	11551340	1.0	+	.	ID=g12891.t2.intron30;Parent=g12891.t2
HiC_scaffold_4	AUGUSTUS	exon	11551341	11551556	.	+	.	ID=g12891.t1.exon31;Parent=g12891.t1
HiC_scaffold_4	AUGUSTUS	exon	11551341	11551556	.	+	.	ID=g12891.t2.exon31;Parent=g12891.t2
HiC_scaffold_4	GeneMark.hmm3	CDS	11551341	11551556	.	+	0	ID=g12891.t3.CDS29;Parent=g12891.t3
HiC_scaffold_4	GeneMark.hmm3	exon	11551341	11551556	.	+	0	ID=g12891.t3.exon29;Parent=g12891.t3
HiC_scaffold_4	AUGUSTUS	CDS	11551341	11551556	1.0	+	0	ID=g12891.t1.CDS31;Parent=g12891.t1
HiC_scaffold_4	AUGUSTUS	CDS	11551341	11551556	1.0	+	0	ID=g12891.t2.CDS31;Parent=g12891.t2
HiC_scaffold_4	GeneMark.hmm3	intron	11551557	11552214	.	+	0	ID=g12891.t3.intron29;Parent=g12891.t3
HiC_scaffold_4	AUGUSTUS	intron	11551557	11552214	1.0	+	.	ID=g12891.t1.intron31;Parent=g12891.t1
HiC_scaffold_4	AUGUSTUS	intron	11551557	11552214	1.0	+	.	ID=g12891.t2.intron31;Parent=g12891.t2
HiC_scaffold_4	AUGUSTUS	exon	11552215	11552439	.	+	.	ID=g12891.t1.exon32;Parent=g12891.t1
HiC_scaffold_4	AUGUSTUS	exon	11552215	11552439	.	+	.	ID=g12891.t2.exon32;Parent=g12891.t2
HiC_scaffold_4	GeneMark.hmm3	CDS	11552215	11552439	.	+	0	ID=g12891.t3.CDS30;Parent=g12891.t3
HiC_scaffold_4	GeneMark.hmm3	exon	11552215	11552439	.	+	0	ID=g12891.t3.exon30;Parent=g12891.t3
HiC_scaffold_4	AUGUSTUS	CDS	11552215	11552439	1.0	+	0	ID=g12891.t1.CDS32;Parent=g12891.t1
HiC_scaffold_4	AUGUSTUS	CDS	11552215	11552439	1.0	+	0	ID=g12891.t2.CDS32;Parent=g12891.t2
HiC_scaffold_4	GeneMark.hmm3	intron	11552440	11552826	.	+	0	ID=g12891.t3.intron30;Parent=g12891.t3
HiC_scaffold_4	AUGUSTUS	intron	11552440	11552826	1.0	+	.	ID=g12891.t1.intron32;Parent=g12891.t1
HiC_scaffold_4	AUGUSTUS	intron	11552440	11552826	1.0	+	.	ID=g12891.t2.intron32;Parent=g12891.t2
HiC_scaffold_4	AUGUSTUS	exon	11552827	11552976	.	+	.	ID=g12891.t1.exon33;Parent=g12891.t1
HiC_scaffold_4	AUGUSTUS	exon	11552827	11552976	.	+	.	ID=g12891.t2.exon33;Parent=g12891.t2
HiC_scaffold_4	GeneMark.hmm3	CDS	11552827	11552976	.	+	0	ID=g12891.t3.CDS31;Parent=g12891.t3
HiC_scaffold_4	GeneMark.hmm3	exon	11552827	11552976	.	+	0	ID=g12891.t3.exon31;Parent=g12891.t3
HiC_scaffold_4	AUGUSTUS	CDS	11552827	11552976	1.0	+	0	ID=g12891.t1.CDS33;Parent=g12891.t1
HiC_scaffold_4	AUGUSTUS	CDS	11552827	11552976	1.0	+	0	ID=g12891.t2.CDS33;Parent=g12891.t2
HiC_scaffold_4	GeneMark.hmm3	intron	11552977	11553222	.	+	0	ID=g12891.t3.intron31;Parent=g12891.t3
HiC_scaffold_4	AUGUSTUS	intron	11552977	11553222	1.0	+	.	ID=g12891.t1.intron33;Parent=g12891.t1
HiC_scaffold_4	AUGUSTUS	intron	11552977	11553222	1.0	+	.	ID=g12891.t2.intron33;Parent=g12891.t2
HiC_scaffold_4	AUGUSTUS	exon	11553223	11553423	.	+	.	ID=g12891.t1.exon34;Parent=g12891.t1
HiC_scaffold_4	AUGUSTUS	exon	11553223	11553423	.	+	.	ID=g12891.t2.exon34;Parent=g12891.t2
HiC_scaffold_4	GeneMark.hmm3	CDS	11553223	11553423	.	+	0	ID=g12891.t3.CDS32;Parent=g12891.t3
HiC_scaffold_4	GeneMark.hmm3	exon	11553223	11553423	.	+	0	ID=g12891.t3.exon32;Parent=g12891.t3
HiC_scaffold_4	AUGUSTUS	CDS	11553223	11553423	1.0	+	0	ID=g12891.t1.CDS34;Parent=g12891.t1
HiC_scaffold_4	AUGUSTUS	CDS	11553223	11553423	1.0	+	0	ID=g12891.t2.CDS34;Parent=g12891.t2
HiC_scaffold_4	GeneMark.hmm3	intron	11553424	11553618	.	+	0	ID=g12891.t3.intron32;Parent=g12891.t3
HiC_scaffold_4	AUGUSTUS	intron	11553424	11553618	1.0	+	.	ID=g12891.t1.intron34;Parent=g12891.t1
HiC_scaffold_4	AUGUSTUS	intron	11553424	11553618	1.0	+	.	ID=g12891.t2.intron34;Parent=g12891.t2
HiC_scaffold_4	AUGUSTUS	exon	11553619	11553750	.	+	.	ID=g12891.t1.exon35;Parent=g12891.t1
HiC_scaffold_4	AUGUSTUS	exon	11553619	11553750	.	+	.	ID=g12891.t2.exon35;Parent=g12891.t2
HiC_scaffold_4	GeneMark.hmm3	CDS	11553619	11553750	.	+	0	ID=g12891.t3.CDS33;Parent=g12891.t3
HiC_scaffold_4	GeneMark.hmm3	exon	11553619	11553750	.	+	0	ID=g12891.t3.exon33;Parent=g12891.t3
HiC_scaffold_4	AUGUSTUS	CDS	11553619	11553750	1.0	+	0	ID=g12891.t1.CDS35;Parent=g12891.t1
HiC_scaffold_4	AUGUSTUS	CDS	11553619	11553750	1.0	+	0	ID=g12891.t2.CDS35;Parent=g12891.t2
HiC_scaffold_4	GeneMark.hmm3	intron	11553751	11554510	.	+	0	ID=g12891.t3.intron33;Parent=g12891.t3
HiC_scaffold_4	AUGUSTUS	intron	11553751	11554510	1.0	+	.	ID=g12891.t1.intron35;Parent=g12891.t1
HiC_scaffold_4	AUGUSTUS	intron	11553751	11554510	1.0	+	.	ID=g12891.t2.intron35;Parent=g12891.t2
HiC_scaffold_4	AUGUSTUS	exon	11554511	11554687	.	+	.	ID=g12891.t1.exon36;Parent=g12891.t1
HiC_scaffold_4	AUGUSTUS	exon	11554511	11554687	.	+	.	ID=g12891.t2.exon36;Parent=g12891.t2
HiC_scaffold_4	GeneMark.hmm3	CDS	11554511	11554687	.	+	0	ID=g12891.t3.CDS34;Parent=g12891.t3
HiC_scaffold_4	GeneMark.hmm3	exon	11554511	11554687	.	+	0	ID=g12891.t3.exon34;Parent=g12891.t3
HiC_scaffold_4	AUGUSTUS	CDS	11554511	11554687	1.0	+	0	ID=g12891.t1.CDS36;Parent=g12891.t1
HiC_scaffold_4	AUGUSTUS	CDS	11554511	11554687	1.0	+	0	ID=g12891.t2.CDS36;Parent=g12891.t2
HiC_scaffold_4	GeneMark.hmm3	intron	11554688	11555377	.	+	0	ID=g12891.t3.intron34;Parent=g12891.t3
HiC_scaffold_4	AUGUSTUS	intron	11554688	11555377	1.0	+	.	ID=g12891.t1.intron36;Parent=g12891.t1
HiC_scaffold_4	AUGUSTUS	intron	11554688	11555377	1.0	+	.	ID=g12891.t2.intron36;Parent=g12891.t2
HiC_scaffold_4	AUGUSTUS	exon	11555378	11555464	.	+	.	ID=g12891.t1.exon37;Parent=g12891.t1
HiC_scaffold_4	AUGUSTUS	exon	11555378	11555464	.	+	.	ID=g12891.t2.exon37;Parent=g12891.t2
HiC_scaffold_4	GeneMark.hmm3	CDS	11555378	11555464	.	+	0	ID=g12891.t3.CDS35;Parent=g12891.t3
HiC_scaffold_4	GeneMark.hmm3	exon	11555378	11555464	.	+	0	ID=g12891.t3.exon35;Parent=g12891.t3
HiC_scaffold_4	AUGUSTUS	CDS	11555378	11555464	1.0	+	0	ID=g12891.t1.CDS37;Parent=g12891.t1
HiC_scaffold_4	AUGUSTUS	CDS	11555378	11555464	1.0	+	0	ID=g12891.t2.CDS37;Parent=g12891.t2
HiC_scaffold_4	AUGUSTUS	stop_codon	11555462	11555464	.	+	0	ID=g12891.t1.stop1;Parent=g12891.t1
HiC_scaffold_4	AUGUSTUS	stop_codon	11555462	11555464	.	+	0	ID=g12891.t2.stop1;Parent=g12891.t2
HiC_scaffold_4	GeneMark.hmm3	stop_codon	11555462	11555464	.	+	0	ID=g12891.t3.stop1;Parent=g12891.t3
HiC_scaffold_4	AUGUSTUS	stop_codon	11557541	11557543	.	-	0	ID=g12892.t1.stop1;Parent=g12892.t1
HiC_scaffold_4	AUGUSTUS	exon	11557541	11557644	.	-	.	ID=g12892.t1.exon1;Parent=g12892.t1
HiC_scaffold_4	AUGUSTUS	CDS	11557541	11557644	1.0	-	2	ID=g12892.t1.CDS1;Parent=g12892.t1
HiC_scaffold_4	AUGUSTUS	gene	11557541	11560630	.	-	.	ID=g12892
HiC_scaffold_4	AUGUSTUS	mRNA	11557541	11560630	1.0	-	.	ID=g12892.t1;Parent=g12892;em_target=9668.ENSMPUP00000016166;em_score=415.7;em_evalue=6.9e-128;em_tcov=.;em_OGs=29RSS@1|root,2RXC2@2759|Eukaryota,39TTT@33154|Opisthokonta,3BDY0@33208|Metazoa,3CYTN@33213|Bilateria,4829U@7711|Chordata,494TY@7742|Vertebrata,3J7KP@40674|Mammalia,3EFHD@33554|Carnivora;em_COG_cat=S;em_desc=Microfibrillar-associated protein 2;em_max_annot_lvl=33208|Metazoa;em_Preferred_name=MFAP2;em_PFAMs=MAGP,ShK;em_GOs=GO:0000902,GO:0000904,GO:0001527,GO:0001654,GO:0001968,GO:0002376,GO:0002520,GO:0003674,GO:0005488,GO:0005515,GO:0005575,GO:0005576,GO:0007275,GO:0007423,GO:0008150,GO:0009653,GO:0009790,GO:0009791,GO:0009886,GO:0009887,GO:0009987,GO:0016043,GO:0030097,GO:0030099,GO:0030154,GO:0030198,GO:0030220,GO:0031012,GO:0032501,GO:0032502,GO:0032989,GO:0036344,GO:0043062,GO:0044420,GO:0044421,GO:0044877,GO:0048048,GO:0048050,GO:0048468,GO:0048513,GO:0048534,GO:0048562,GO:0048563,GO:0048568,GO:0048569,GO:0048592,GO:0048598,GO:0048646,GO:0048731,GO:0048856,GO:0048869,GO:0070051,GO:0071840,GO:0090596,GO:0099080,GO:0099081,GO:0099512
HiC_scaffold_4	AUGUSTUS	intron	11557645	11557852	1.0	-	.	ID=g12892.t1.intron1;Parent=g12892.t1
HiC_scaffold_4	AUGUSTUS	exon	11557853	11557926	.	-	.	ID=g12892.t1.exon2;Parent=g12892.t1
HiC_scaffold_4	AUGUSTUS	CDS	11557853	11557926	1.0	-	1	ID=g12892.t1.CDS2;Parent=g12892.t1
HiC_scaffold_4	AUGUSTUS	intron	11557927	11558130	1.0	-	.	ID=g12892.t1.intron2;Parent=g12892.t1
HiC_scaffold_4	AUGUSTUS	exon	11558131	11558218	.	-	.	ID=g12892.t1.exon3;Parent=g12892.t1
HiC_scaffold_4	AUGUSTUS	CDS	11558131	11558218	1.0	-	2	ID=g12892.t1.CDS3;Parent=g12892.t1
HiC_scaffold_4	AUGUSTUS	intron	11558219	11558960	1.0	-	.	ID=g12892.t1.intron3;Parent=g12892.t1
HiC_scaffold_4	AUGUSTUS	exon	11558961	11559005	.	-	.	ID=g12892.t1.exon4;Parent=g12892.t1
HiC_scaffold_4	AUGUSTUS	CDS	11558961	11559005	1.0	-	2	ID=g12892.t1.CDS4;Parent=g12892.t1
HiC_scaffold_4	AUGUSTUS	intron	11559006	11559118	1.0	-	.	ID=g12892.t1.intron4;Parent=g12892.t1
HiC_scaffold_4	AUGUSTUS	exon	11559119	11559205	.	-	.	ID=g12892.t1.exon5;Parent=g12892.t1
HiC_scaffold_4	AUGUSTUS	CDS	11559119	11559205	1.0	-	2	ID=g12892.t1.CDS5;Parent=g12892.t1
HiC_scaffold_4	AUGUSTUS	intron	11559206	11559303	1.0	-	.	ID=g12892.t1.intron5;Parent=g12892.t1
HiC_scaffold_4	AUGUSTUS	exon	11559304	11559330	.	-	.	ID=g12892.t1.exon6;Parent=g12892.t1
HiC_scaffold_4	AUGUSTUS	CDS	11559304	11559330	1.0	-	2	ID=g12892.t1.CDS6;Parent=g12892.t1
HiC_scaffold_4	AUGUSTUS	intron	11559331	11559507	1.0	-	.	ID=g12892.t1.intron6;Parent=g12892.t1
HiC_scaffold_4	AUGUSTUS	exon	11559508	11559594	.	-	.	ID=g12892.t1.exon7;Parent=g12892.t1
HiC_scaffold_4	AUGUSTUS	CDS	11559508	11559594	1.0	-	2	ID=g12892.t1.CDS7;Parent=g12892.t1
HiC_scaffold_4	AUGUSTUS	intron	11559595	11560593	1.0	-	.	ID=g12892.t1.intron7;Parent=g12892.t1
HiC_scaffold_4	AUGUSTUS	exon	11560594	11560630	.	-	.	ID=g12892.t1.exon8;Parent=g12892.t1
HiC_scaffold_4	AUGUSTUS	CDS	11560594	11560630	1.0	-	0	ID=g12892.t1.CDS8;Parent=g12892.t1
HiC_scaffold_4	AUGUSTUS	start_codon	11560628	11560630	.	-	0	ID=g12892.t1.start1;Parent=g12892.t1
HiC_scaffold_4	AUGUSTUS	stop_codon	11566272	11566274	.	-	0	ID=g12893.t1.stop1;Parent=g12893.t1
HiC_scaffold_4	gmst	stop_codon	11566272	11566274	429.680864	-	0	ID=g12893.t2.stop1;Parent=g12893.t2
HiC_scaffold_4	gmst	stop_codon	11566272	11566274	433.852425	-	0	ID=g12893.t3.stop1;Parent=g12893.t3
HiC_scaffold_4	AUGUSTUS	exon	11566272	11566406	.	-	.	ID=g12893.t1.exon1;Parent=g12893.t1
HiC_scaffold_4	AUGUSTUS	CDS	11566272	11566406	1.0	-	0	ID=g12893.t1.CDS1;Parent=g12893.t1
HiC_scaffold_4	gmst	CDS	11566272	11566406	429.680864	-	0	ID=g12893.t2.CDS1;Parent=g12893.t2
HiC_scaffold_4	gmst	exon	11566272	11566406	429.680864	-	0	ID=g12893.t2.exon1;Parent=g12893.t2
HiC_scaffold_4	gmst	CDS	11566272	11566406	433.852425	-	0	ID=g12893.t3.CDS1;Parent=g12893.t3
HiC_scaffold_4	gmst	exon	11566272	11566406	433.852425	-	0	ID=g12893.t3.exon1;Parent=g12893.t3
HiC_scaffold_4	gmst	mRNA	11566272	11577433	.	-	.	ID=g12893.t2;Parent=g12893;em_target=9668.ENSMPUP00000016160;em_score=2479.0;em_evalue=0.0;em_tcov=.;em_OGs=COG0474@1|root,KOG0208@2759|Eukaryota,38CWV@33154|Opisthokonta,3BDNI@33208|Metazoa,3CRXC@33213|Bilateria,488XP@7711|Chordata,492WB@7742|Vertebrata,3JAWX@40674|Mammalia,3ENUJ@33554|Carnivora;em_COG_cat=P;em_desc=cation-transporting ATPase 13A2;em_max_annot_lvl=33208|Metazoa;em_Preferred_name=ATP13A2;em_KEGG_ko=ko:K13526,ko:K14951;em_BRITE=ko00000,ko01000;em_KEGG_TC=3.A.3.10;em_PFAMs=Cation_ATPase,Cation_ATPase_N,E1-E2_ATPase,Hydrolase,P5-ATPase;em_GOs=GO:0000323,GO:0002791,GO:0002793,GO:0003674,GO:0003824,GO:0005215,GO:0005388,GO:0005488,GO:0005507,GO:0005543,GO:0005575,GO:0005622,GO:0005623,GO:0005737,GO:0005764,GO:0005765,GO:0005768,GO:0005770,GO:0005771,GO:0005773,GO:0005774,GO:0005775,GO:0005776,GO:0005886,GO:0005887,GO:0006457,GO:0006464,GO:0006468,GO:0006793,GO:0006796,GO:0006807,GO:0006810,GO:0006811,GO:0006812,GO:0006816,GO:0006873,GO:0006874,GO:0006875,GO:0006879,GO:0006882,GO:0006914,GO:0006950,GO:0006979,GO:0006996,GO:0007033,GO:0008150,GO:0008152,GO:0008270,GO:0008289,GO:0008324,GO:0009056,GO:0009892,GO:0009894,GO:0009895,GO:0009987,GO:0010008,GO:0010035,GO:0010038,GO:0010042,GO:0010043,GO:0010506,GO:0010605,GO:0010821,GO:0010941,GO:0012505,GO:0012506,GO:0015075,GO:0015085,GO:0015318,GO:0015399,GO:0015405,GO:0015662,GO:0015846,GO:0016020,GO:0016021,GO:0016043,GO:0016236,GO:0016241,GO:0016243,GO:0016310,GO:0016462,GO:0016787,GO:0016817,GO:0016818,GO:0016887,GO:0017111,GO:0017157,GO:0018193,GO:0018197,GO:0018217,GO:0019222,GO:0019538,GO:0019725,GO:0019829,GO:0022804,GO:0022853,GO:0022857,GO:0022890,GO:0030001,GO:0030003,GO:0030133,GO:0030145,GO:0030162,GO:0031090,GO:0031166,GO:0031224,GO:0031226,GO:0031300,GO:0031301,GO:0031310,GO:0031323,GO:0031324,GO:0031329,GO:0031330,GO:0031410,GO:0031902,GO:0031974,GO:0031982,GO:0032268,GO:0032269,GO:0032386,GO:0032535,GO:0032585,GO:0032879,GO:0032880,GO:0033043,GO:0033157,GO:0033554,GO:0034220,GO:0034248,GO:0034599,GO:0035091,GO:0036211,GO:0036477,GO:0042176,GO:0042177,GO:0042221,GO:0042592,GO:0042623,GO:0042625,GO:0042626,GO:0042995,GO:0043005,GO:0043025,GO:0043167,GO:0043168,GO:0043169,GO:0043170,GO:0043202,GO:0043226,GO:0043227,GO:0043229,GO:0043231,GO:0043233,GO:0043412,GO:0043492,GO:0044085,GO:0044087,GO:0044089,GO:0044237,GO:0044238,GO:0044248,GO:0044260,GO:0044267,GO:0044297,GO:0044422,GO:0044424,GO:0044425,GO:0044433,GO:0044437,GO:0044440,GO:0044444,GO:0044446,GO:0044459,GO:0044464,GO:0045921,GO:0046777,GO:0046872,GO:0046873,GO:0046914,GO:0046916,GO:0048518,GO:0048519,GO:0048522,GO:0048523,GO:0048878,GO:0050708,GO:0050714,GO:0050789,GO:0050790,GO:0050794,GO:0050801,GO:0050896,GO:0051046,GO:0051047,GO:0051049,GO:0051050,GO:0051128,GO:0051171,GO:0051172,GO:0051179,GO:0051222,GO:0051223,GO:0051234,GO:0051246,GO:0051248,GO:0051336,GO:0051716,GO:0052547,GO:0052548,GO:0055065,GO:0055069,GO:0055072,GO:0055074,GO:0055076,GO:0055080,GO:0055082,GO:0055085,GO:0060255,GO:0060341,GO:0060548,GO:0060627,GO:0061919,GO:0065007,GO:0065008,GO:0065009,GO:0070013,GO:0070201,GO:0070300,GO:0070588,GO:0070838,GO:0070887,GO:0071241,GO:0071248,GO:0071287,GO:0071294,GO:0071702,GO:0071704,GO:0071705,GO:0071840,GO:0071944,GO:0072503,GO:0072507,GO:0072511,GO:0080025,GO:0080090,GO:0090066,GO:0090087,GO:0090662,GO:0097458,GO:0097708,GO:0097734,GO:0098588,GO:0098655,GO:0098660,GO:0098662,GO:0098771,GO:0098805,GO:0098852,GO:0099131,GO:0099132,GO:0120025,GO:0140112,GO:1901214,GO:1901215,GO:1901564,GO:1901981,GO:1902047,GO:1902936,GO:1903135,GO:1903146,GO:1903362,GO:1903363,GO:1903530,GO:1903532,GO:1903541,GO:1903543,GO:1903827,GO:1904350,GO:1904351,GO:1904714,GO:1904951,GO:1905037,GO:1905103,GO:1905123,GO:1905165,GO:1905166,GO:1990938
HiC_scaffold_4	AUGUSTUS	gene	11566272	11584585	.	-	.	ID=g12893
HiC_scaffold_4	gmst	mRNA	11566272	11584585	.	-	.	ID=g12893.t3;Parent=g12893;em_target=9668.ENSMPUP00000016160;em_score=2564.6;em_evalue=0.0;em_tcov=.;em_OGs=COG0474@1|root,KOG0208@2759|Eukaryota,38CWV@33154|Opisthokonta,3BDNI@33208|Metazoa,3CRXC@33213|Bilateria,488XP@7711|Chordata,492WB@7742|Vertebrata,3JAWX@40674|Mammalia,3ENUJ@33554|Carnivora;em_COG_cat=P;em_desc=cation-transporting ATPase 13A2;em_max_annot_lvl=33208|Metazoa;em_Preferred_name=ATP13A2;em_KEGG_ko=ko:K13526,ko:K14951;em_BRITE=ko00000,ko01000;em_KEGG_TC=3.A.3.10;em_PFAMs=Cation_ATPase,Cation_ATPase_N,E1-E2_ATPase,Hydrolase,P5-ATPase;em_GOs=GO:0000323,GO:0002791,GO:0002793,GO:0003674,GO:0003824,GO:0005215,GO:0005388,GO:0005488,GO:0005507,GO:0005543,GO:0005575,GO:0005622,GO:0005623,GO:0005737,GO:0005764,GO:0005765,GO:0005768,GO:0005770,GO:0005771,GO:0005773,GO:0005774,GO:0005775,GO:0005776,GO:0005886,GO:0005887,GO:0006457,GO:0006464,GO:0006468,GO:0006793,GO:0006796,GO:0006807,GO:0006810,GO:0006811,GO:0006812,GO:0006816,GO:0006873,GO:0006874,GO:0006875,GO:0006879,GO:0006882,GO:0006914,GO:0006950,GO:0006979,GO:0006996,GO:0007033,GO:0008150,GO:0008152,GO:0008270,GO:0008289,GO:0008324,GO:0009056,GO:0009892,GO:0009894,GO:0009895,GO:0009987,GO:0010008,GO:0010035,GO:0010038,GO:0010042,GO:0010043,GO:0010506,GO:0010605,GO:0010821,GO:0010941,GO:0012505,GO:0012506,GO:0015075,GO:0015085,GO:0015318,GO:0015399,GO:0015405,GO:0015662,GO:0015846,GO:0016020,GO:0016021,GO:0016043,GO:0016236,GO:0016241,GO:0016243,GO:0016310,GO:0016462,GO:0016787,GO:0016817,GO:0016818,GO:0016887,GO:0017111,GO:0017157,GO:0018193,GO:0018197,GO:0018217,GO:0019222,GO:0019538,GO:0019725,GO:0019829,GO:0022804,GO:0022853,GO:0022857,GO:0022890,GO:0030001,GO:0030003,GO:0030133,GO:0030145,GO:0030162,GO:0031090,GO:0031166,GO:0031224,GO:0031226,GO:0031300,GO:0031301,GO:0031310,GO:0031323,GO:0031324,GO:0031329,GO:0031330,GO:0031410,GO:0031902,GO:0031974,GO:0031982,GO:0032268,GO:0032269,GO:0032386,GO:0032535,GO:0032585,GO:0032879,GO:0032880,GO:0033043,GO:0033157,GO:0033554,GO:0034220,GO:0034248,GO:0034599,GO:0035091,GO:0036211,GO:0036477,GO:0042176,GO:0042177,GO:0042221,GO:0042592,GO:0042623,GO:0042625,GO:0042626,GO:0042995,GO:0043005,GO:0043025,GO:0043167,GO:0043168,GO:0043169,GO:0043170,GO:0043202,GO:0043226,GO:0043227,GO:0043229,GO:0043231,GO:0043233,GO:0043412,GO:0043492,GO:0044085,GO:0044087,GO:0044089,GO:0044237,GO:0044238,GO:0044248,GO:0044260,GO:0044267,GO:0044297,GO:0044422,GO:0044424,GO:0044425,GO:0044433,GO:0044437,GO:0044440,GO:0044444,GO:0044446,GO:0044459,GO:0044464,GO:0045921,GO:0046777,GO:0046872,GO:0046873,GO:0046914,GO:0046916,GO:0048518,GO:0048519,GO:0048522,GO:0048523,GO:0048878,GO:0050708,GO:0050714,GO:0050789,GO:0050790,GO:0050794,GO:0050801,GO:0050896,GO:0051046,GO:0051047,GO:0051049,GO:0051050,GO:0051128,GO:0051171,GO:0051172,GO:0051179,GO:0051222,GO:0051223,GO:0051234,GO:0051246,GO:0051248,GO:0051336,GO:0051716,GO:0052547,GO:0052548,GO:0055065,GO:0055069,GO:0055072,GO:0055074,GO:0055076,GO:0055080,GO:0055082,GO:0055085,GO:0060255,GO:0060341,GO:0060548,GO:0060627,GO:0061919,GO:0065007,GO:0065008,GO:0065009,GO:0070013,GO:0070201,GO:0070300,GO:0070588,GO:0070838,GO:0070887,GO:0071241,GO:0071248,GO:0071287,GO:0071294,GO:0071702,GO:0071704,GO:0071705,GO:0071840,GO:0071944,GO:0072503,GO:0072507,GO:0072511,GO:0080025,GO:0080090,GO:0090066,GO:0090087,GO:0090662,GO:0097458,GO:0097708,GO:0097734,GO:0098588,GO:0098655,GO:0098660,GO:0098662,GO:0098771,GO:0098805,GO:0098852,GO:0099131,GO:0099132,GO:0120025,GO:0140112,GO:1901214,GO:1901215,GO:1901564,GO:1901981,GO:1902047,GO:1902936,GO:1903135,GO:1903146,GO:1903362,GO:1903363,GO:1903530,GO:1903532,GO:1903541,GO:1903543,GO:1903827,GO:1904350,GO:1904351,GO:1904714,GO:1904951,GO:1905037,GO:1905103,GO:1905123,GO:1905165,GO:1905166,GO:1990938
HiC_scaffold_4	AUGUSTUS	mRNA	11566272	11584585	1.0	-	.	ID=g12893.t1;Parent=g12893;em_target=9668.ENSMPUP00000016160;em_score=2603.4;em_evalue=0.0;em_tcov=.;em_OGs=COG0474@1|root,KOG0208@2759|Eukaryota,38CWV@33154|Opisthokonta,3BDNI@33208|Metazoa,3CRXC@33213|Bilateria,488XP@7711|Chordata,492WB@7742|Vertebrata,3JAWX@40674|Mammalia,3ENUJ@33554|Carnivora;em_COG_cat=P;em_desc=cation-transporting ATPase 13A2;em_max_annot_lvl=33208|Metazoa;em_Preferred_name=ATP13A2;em_KEGG_ko=ko:K13526,ko:K14951;em_BRITE=ko00000,ko01000;em_KEGG_TC=3.A.3.10;em_PFAMs=Cation_ATPase,Cation_ATPase_N,E1-E2_ATPase,Hydrolase,P5-ATPase;em_GOs=GO:0000323,GO:0002791,GO:0002793,GO:0003674,GO:0003824,GO:0005215,GO:0005388,GO:0005488,GO:0005507,GO:0005543,GO:0005575,GO:0005622,GO:0005623,GO:0005737,GO:0005764,GO:0005765,GO:0005768,GO:0005770,GO:0005771,GO:0005773,GO:0005774,GO:0005775,GO:0005776,GO:0005886,GO:0005887,GO:0006457,GO:0006464,GO:0006468,GO:0006793,GO:0006796,GO:0006807,GO:0006810,GO:0006811,GO:0006812,GO:0006816,GO:0006873,GO:0006874,GO:0006875,GO:0006879,GO:0006882,GO:0006914,GO:0006950,GO:0006979,GO:0006996,GO:0007033,GO:0008150,GO:0008152,GO:0008270,GO:0008289,GO:0008324,GO:0009056,GO:0009892,GO:0009894,GO:0009895,GO:0009987,GO:0010008,GO:0010035,GO:0010038,GO:0010042,GO:0010043,GO:0010506,GO:0010605,GO:0010821,GO:0010941,GO:0012505,GO:0012506,GO:0015075,GO:0015085,GO:0015318,GO:0015399,GO:0015405,GO:0015662,GO:0015846,GO:0016020,GO:0016021,GO:0016043,GO:0016236,GO:0016241,GO:0016243,GO:0016310,GO:0016462,GO:0016787,GO:0016817,GO:0016818,GO:0016887,GO:0017111,GO:0017157,GO:0018193,GO:0018197,GO:0018217,GO:0019222,GO:0019538,GO:0019725,GO:0019829,GO:0022804,GO:0022853,GO:0022857,GO:0022890,GO:0030001,GO:0030003,GO:0030133,GO:0030145,GO:0030162,GO:0031090,GO:0031166,GO:0031224,GO:0031226,GO:0031300,GO:0031301,GO:0031310,GO:0031323,GO:0031324,GO:0031329,GO:0031330,GO:0031410,GO:0031902,GO:0031974,GO:0031982,GO:0032268,GO:0032269,GO:0032386,GO:0032535,GO:0032585,GO:0032879,GO:0032880,GO:0033043,GO:0033157,GO:0033554,GO:0034220,GO:0034248,GO:0034599,GO:0035091,GO:0036211,GO:0036477,GO:0042176,GO:0042177,GO:0042221,GO:0042592,GO:0042623,GO:0042625,GO:0042626,GO:0042995,GO:0043005,GO:0043025,GO:0043167,GO:0043168,GO:0043169,GO:0043170,GO:0043202,GO:0043226,GO:0043227,GO:0043229,GO:0043231,GO:0043233,GO:0043412,GO:0043492,GO:0044085,GO:0044087,GO:0044089,GO:0044237,GO:0044238,GO:0044248,GO:0044260,GO:0044267,GO:0044297,GO:0044422,GO:0044424,GO:0044425,GO:0044433,GO:0044437,GO:0044440,GO:0044444,GO:0044446,GO:0044459,GO:0044464,GO:0045921,GO:0046777,GO:0046872,GO:0046873,GO:0046914,GO:0046916,GO:0048518,GO:0048519,GO:0048522,GO:0048523,GO:0048878,GO:0050708,GO:0050714,GO:0050789,GO:0050790,GO:0050794,GO:0050801,GO:0050896,GO:0051046,GO:0051047,GO:0051049,GO:0051050,GO:0051128,GO:0051171,GO:0051172,GO:0051179,GO:0051222,GO:0051223,GO:0051234,GO:0051246,GO:0051248,GO:0051336,GO:0051716,GO:0052547,GO:0052548,GO:0055065,GO:0055069,GO:0055072,GO:0055074,GO:0055076,GO:0055080,GO:0055082,GO:0055085,GO:0060255,GO:0060341,GO:0060548,GO:0060627,GO:0061919,GO:0065007,GO:0065008,GO:0065009,GO:0070013,GO:0070201,GO:0070300,GO:0070588,GO:0070838,GO:0070887,GO:0071241,GO:0071248,GO:0071287,GO:0071294,GO:0071702,GO:0071704,GO:0071705,GO:0071840,GO:0071944,GO:0072503,GO:0072507,GO:0072511,GO:0080025,GO:0080090,GO:0090066,GO:0090087,GO:0090662,GO:0097458,GO:0097708,GO:0097734,GO:0098588,GO:0098655,GO:0098660,GO:0098662,GO:0098771,GO:0098805,GO:0098852,GO:0099131,GO:0099132,GO:0120025,GO:0140112,GO:1901214,GO:1901215,GO:1901564,GO:1901981,GO:1902047,GO:1902936,GO:1903135,GO:1903146,GO:1903362,GO:1903363,GO:1903530,GO:1903532,GO:1903541,GO:1903543,GO:1903827,GO:1904350,GO:1904351,GO:1904714,GO:1904951,GO:1905037,GO:1905103,GO:1905123,GO:1905165,GO:1905166,GO:1990938
HiC_scaffold_4	AUGUSTUS	intron	11566407	11566491	1.0	-	.	ID=g12893.t1.intron1;Parent=g12893.t1
HiC_scaffold_4	gmst	intron	11566407	11566491	429.680864	-	0	ID=g12893.t2.intron1;Parent=g12893.t2
HiC_scaffold_4	gmst	intron	11566407	11566491	433.852425	-	0	ID=g12893.t3.intron1;Parent=g12893.t3
HiC_scaffold_4	AUGUSTUS	exon	11566492	11566661	.	-	.	ID=g12893.t1.exon2;Parent=g12893.t1
HiC_scaffold_4	AUGUSTUS	CDS	11566492	11566661	1.0	-	2	ID=g12893.t1.CDS2;Parent=g12893.t1
HiC_scaffold_4	gmst	CDS	11566492	11566661	429.680864	-	2	ID=g12893.t2.CDS2;Parent=g12893.t2
HiC_scaffold_4	gmst	exon	11566492	11566661	429.680864	-	2	ID=g12893.t2.exon2;Parent=g12893.t2
HiC_scaffold_4	gmst	CDS	11566492	11566661	433.852425	-	2	ID=g12893.t3.CDS2;Parent=g12893.t3
HiC_scaffold_4	gmst	exon	11566492	11566661	433.852425	-	2	ID=g12893.t3.exon2;Parent=g12893.t3
HiC_scaffold_4	AUGUSTUS	intron	11566662	11566796	1.0	-	.	ID=g12893.t1.intron2;Parent=g12893.t1
HiC_scaffold_4	gmst	intron	11566662	11566796	429.680864	-	0	ID=g12893.t2.intron2;Parent=g12893.t2
HiC_scaffold_4	gmst	intron	11566662	11566796	433.852425	-	0	ID=g12893.t3.intron2;Parent=g12893.t3
HiC_scaffold_4	AUGUSTUS	exon	11566797	11566948	.	-	.	ID=g12893.t1.exon3;Parent=g12893.t1
HiC_scaffold_4	AUGUSTUS	CDS	11566797	11566948	1.0	-	1	ID=g12893.t1.CDS3;Parent=g12893.t1
HiC_scaffold_4	gmst	CDS	11566797	11566948	429.680864	-	1	ID=g12893.t2.CDS3;Parent=g12893.t2
HiC_scaffold_4	gmst	exon	11566797	11566948	429.680864	-	1	ID=g12893.t2.exon3;Parent=g12893.t2
HiC_scaffold_4	gmst	CDS	11566797	11566948	433.852425	-	1	ID=g12893.t3.CDS3;Parent=g12893.t3
HiC_scaffold_4	gmst	exon	11566797	11566948	433.852425	-	1	ID=g12893.t3.exon3;Parent=g12893.t3
HiC_scaffold_4	AUGUSTUS	intron	11566949	11567045	1.0	-	.	ID=g12893.t1.intron3;Parent=g12893.t1
HiC_scaffold_4	gmst	intron	11566949	11567045	429.680864	-	0	ID=g12893.t2.intron3;Parent=g12893.t2
HiC_scaffold_4	gmst	intron	11566949	11567045	433.852425	-	0	ID=g12893.t3.intron3;Parent=g12893.t3
HiC_scaffold_4	AUGUSTUS	exon	11567046	11567269	.	-	.	ID=g12893.t1.exon4;Parent=g12893.t1
HiC_scaffold_4	AUGUSTUS	CDS	11567046	11567269	1.0	-	0	ID=g12893.t1.CDS4;Parent=g12893.t1
HiC_scaffold_4	gmst	CDS	11567046	11567269	429.680864	-	0	ID=g12893.t2.CDS4;Parent=g12893.t2
HiC_scaffold_4	gmst	exon	11567046	11567269	429.680864	-	0	ID=g12893.t2.exon4;Parent=g12893.t2
HiC_scaffold_4	gmst	CDS	11567046	11567269	433.852425	-	0	ID=g12893.t3.CDS4;Parent=g12893.t3
HiC_scaffold_4	gmst	exon	11567046	11567269	433.852425	-	0	ID=g12893.t3.exon4;Parent=g12893.t3
HiC_scaffold_4	AUGUSTUS	intron	11567270	11568117	1.0	-	.	ID=g12893.t1.intron4;Parent=g12893.t1
HiC_scaffold_4	gmst	intron	11567270	11568117	429.680864	-	0	ID=g12893.t2.intron4;Parent=g12893.t2
HiC_scaffold_4	gmst	intron	11567270	11568117	433.852425	-	0	ID=g12893.t3.intron4;Parent=g12893.t3
HiC_scaffold_4	AUGUSTUS	exon	11568118	11568214	.	-	.	ID=g12893.t1.exon5;Parent=g12893.t1
HiC_scaffold_4	AUGUSTUS	CDS	11568118	11568214	1.0	-	1	ID=g12893.t1.CDS5;Parent=g12893.t1
HiC_scaffold_4	gmst	CDS	11568118	11568214	429.680864	-	1	ID=g12893.t2.CDS5;Parent=g12893.t2
HiC_scaffold_4	gmst	exon	11568118	11568214	429.680864	-	1	ID=g12893.t2.exon5;Parent=g12893.t2
HiC_scaffold_4	gmst	CDS	11568118	11568214	433.852425	-	1	ID=g12893.t3.CDS5;Parent=g12893.t3
HiC_scaffold_4	gmst	exon	11568118	11568214	433.852425	-	1	ID=g12893.t3.exon5;Parent=g12893.t3
HiC_scaffold_4	AUGUSTUS	intron	11568215	11568303	1.0	-	.	ID=g12893.t1.intron5;Parent=g12893.t1
HiC_scaffold_4	gmst	intron	11568215	11568303	429.680864	-	0	ID=g12893.t2.intron5;Parent=g12893.t2
HiC_scaffold_4	gmst	intron	11568215	11568303	433.852425	-	0	ID=g12893.t3.intron5;Parent=g12893.t3
HiC_scaffold_4	AUGUSTUS	exon	11568304	11568456	.	-	.	ID=g12893.t1.exon6;Parent=g12893.t1
HiC_scaffold_4	AUGUSTUS	CDS	11568304	11568456	1.0	-	1	ID=g12893.t1.CDS6;Parent=g12893.t1
HiC_scaffold_4	gmst	CDS	11568304	11568456	429.680864	-	1	ID=g12893.t2.CDS6;Parent=g12893.t2
HiC_scaffold_4	gmst	exon	11568304	11568456	429.680864	-	1	ID=g12893.t2.exon6;Parent=g12893.t2
HiC_scaffold_4	gmst	CDS	11568304	11568456	433.852425	-	1	ID=g12893.t3.CDS6;Parent=g12893.t3
HiC_scaffold_4	gmst	exon	11568304	11568456	433.852425	-	1	ID=g12893.t3.exon6;Parent=g12893.t3
HiC_scaffold_4	AUGUSTUS	intron	11568457	11568653	1.0	-	.	ID=g12893.t1.intron6;Parent=g12893.t1
HiC_scaffold_4	gmst	intron	11568457	11568653	429.680864	-	0	ID=g12893.t2.intron6;Parent=g12893.t2
HiC_scaffold_4	gmst	intron	11568457	11568653	433.852425	-	0	ID=g12893.t3.intron6;Parent=g12893.t3
HiC_scaffold_4	AUGUSTUS	exon	11568654	11568733	.	-	.	ID=g12893.t1.exon7;Parent=g12893.t1
HiC_scaffold_4	AUGUSTUS	CDS	11568654	11568733	1.0	-	0	ID=g12893.t1.CDS7;Parent=g12893.t1
HiC_scaffold_4	gmst	CDS	11568654	11568733	429.680864	-	0	ID=g12893.t2.CDS7;Parent=g12893.t2
HiC_scaffold_4	gmst	exon	11568654	11568733	429.680864	-	0	ID=g12893.t2.exon7;Parent=g12893.t2
HiC_scaffold_4	gmst	CDS	11568654	11568733	433.852425	-	0	ID=g12893.t3.CDS7;Parent=g12893.t3
HiC_scaffold_4	gmst	exon	11568654	11568733	433.852425	-	0	ID=g12893.t3.exon7;Parent=g12893.t3
HiC_scaffold_4	AUGUSTUS	intron	11568734	11568861	1.0	-	.	ID=g12893.t1.intron7;Parent=g12893.t1
HiC_scaffold_4	gmst	intron	11568734	11568861	429.680864	-	0	ID=g12893.t2.intron7;Parent=g12893.t2
HiC_scaffold_4	gmst	intron	11568734	11568861	433.852425	-	0	ID=g12893.t3.intron7;Parent=g12893.t3
HiC_scaffold_4	AUGUSTUS	exon	11568862	11568978	.	-	.	ID=g12893.t1.exon8;Parent=g12893.t1
HiC_scaffold_4	AUGUSTUS	CDS	11568862	11568978	1.0	-	0	ID=g12893.t1.CDS8;Parent=g12893.t1
HiC_scaffold_4	gmst	CDS	11568862	11568978	429.680864	-	0	ID=g12893.t2.CDS8;Parent=g12893.t2
HiC_scaffold_4	gmst	exon	11568862	11568978	429.680864	-	0	ID=g12893.t2.exon8;Parent=g12893.t2
HiC_scaffold_4	gmst	CDS	11568862	11568978	433.852425	-	0	ID=g12893.t3.CDS8;Parent=g12893.t3
HiC_scaffold_4	gmst	exon	11568862	11568978	433.852425	-	0	ID=g12893.t3.exon8;Parent=g12893.t3
HiC_scaffold_4	AUGUSTUS	intron	11568979	11569101	1.0	-	.	ID=g12893.t1.intron8;Parent=g12893.t1
HiC_scaffold_4	gmst	intron	11568979	11569101	429.680864	-	0	ID=g12893.t2.intron8;Parent=g12893.t2
HiC_scaffold_4	gmst	intron	11568979	11569101	433.852425	-	0	ID=g12893.t3.intron8;Parent=g12893.t3
HiC_scaffold_4	AUGUSTUS	exon	11569102	11569262	.	-	.	ID=g12893.t1.exon9;Parent=g12893.t1
HiC_scaffold_4	AUGUSTUS	CDS	11569102	11569262	1.0	-	2	ID=g12893.t1.CDS9;Parent=g12893.t1
HiC_scaffold_4	gmst	CDS	11569102	11569262	429.680864	-	2	ID=g12893.t2.CDS9;Parent=g12893.t2
HiC_scaffold_4	gmst	exon	11569102	11569262	429.680864	-	2	ID=g12893.t2.exon9;Parent=g12893.t2
HiC_scaffold_4	gmst	CDS	11569102	11569262	433.852425	-	2	ID=g12893.t3.CDS9;Parent=g12893.t3
HiC_scaffold_4	gmst	exon	11569102	11569262	433.852425	-	2	ID=g12893.t3.exon9;Parent=g12893.t3
HiC_scaffold_4	AUGUSTUS	intron	11569263	11569968	1.0	-	.	ID=g12893.t1.intron9;Parent=g12893.t1
HiC_scaffold_4	gmst	intron	11569263	11569968	429.680864	-	0	ID=g12893.t2.intron9;Parent=g12893.t2
HiC_scaffold_4	gmst	intron	11569263	11569968	433.852425	-	0	ID=g12893.t3.intron9;Parent=g12893.t3
HiC_scaffold_4	AUGUSTUS	exon	11569969	11570093	.	-	.	ID=g12893.t1.exon10;Parent=g12893.t1
HiC_scaffold_4	AUGUSTUS	CDS	11569969	11570093	1.0	-	1	ID=g12893.t1.CDS10;Parent=g12893.t1
HiC_scaffold_4	gmst	CDS	11569969	11570093	429.680864	-	1	ID=g12893.t2.CDS10;Parent=g12893.t2
HiC_scaffold_4	gmst	exon	11569969	11570093	429.680864	-	1	ID=g12893.t2.exon10;Parent=g12893.t2
HiC_scaffold_4	gmst	CDS	11569969	11570093	433.852425	-	1	ID=g12893.t3.CDS10;Parent=g12893.t3
HiC_scaffold_4	gmst	exon	11569969	11570093	433.852425	-	1	ID=g12893.t3.exon10;Parent=g12893.t3
HiC_scaffold_4	AUGUSTUS	intron	11570094	11570280	1.0	-	.	ID=g12893.t1.intron10;Parent=g12893.t1
HiC_scaffold_4	gmst	intron	11570094	11570280	429.680864	-	0	ID=g12893.t2.intron10;Parent=g12893.t2
HiC_scaffold_4	gmst	intron	11570094	11570280	433.852425	-	0	ID=g12893.t3.intron10;Parent=g12893.t3
HiC_scaffold_4	AUGUSTUS	exon	11570281	11570401	.	-	.	ID=g12893.t1.exon11;Parent=g12893.t1
HiC_scaffold_4	AUGUSTUS	CDS	11570281	11570401	1.0	-	2	ID=g12893.t1.CDS11;Parent=g12893.t1
HiC_scaffold_4	gmst	CDS	11570281	11570401	429.680864	-	2	ID=g12893.t2.CDS11;Parent=g12893.t2
HiC_scaffold_4	gmst	exon	11570281	11570401	429.680864	-	2	ID=g12893.t2.exon11;Parent=g12893.t2
HiC_scaffold_4	gmst	CDS	11570281	11570401	433.852425	-	2	ID=g12893.t3.CDS11;Parent=g12893.t3
HiC_scaffold_4	gmst	exon	11570281	11570401	433.852425	-	2	ID=g12893.t3.exon11;Parent=g12893.t3
HiC_scaffold_4	AUGUSTUS	intron	11570402	11570483	1.0	-	.	ID=g12893.t1.intron11;Parent=g12893.t1
HiC_scaffold_4	gmst	intron	11570402	11570483	429.680864	-	0	ID=g12893.t2.intron11;Parent=g12893.t2
HiC_scaffold_4	gmst	intron	11570402	11570483	433.852425	-	0	ID=g12893.t3.intron11;Parent=g12893.t3
HiC_scaffold_4	AUGUSTUS	exon	11570484	11570643	.	-	.	ID=g12893.t1.exon12;Parent=g12893.t1
HiC_scaffold_4	AUGUSTUS	CDS	11570484	11570643	1.0	-	0	ID=g12893.t1.CDS12;Parent=g12893.t1
HiC_scaffold_4	gmst	CDS	11570484	11570643	429.680864	-	0	ID=g12893.t2.CDS12;Parent=g12893.t2
HiC_scaffold_4	gmst	exon	11570484	11570643	429.680864	-	0	ID=g12893.t2.exon12;Parent=g12893.t2
HiC_scaffold_4	gmst	CDS	11570484	11570643	433.852425	-	0	ID=g12893.t3.CDS12;Parent=g12893.t3
HiC_scaffold_4	gmst	exon	11570484	11570643	433.852425	-	0	ID=g12893.t3.exon12;Parent=g12893.t3
HiC_scaffold_4	AUGUSTUS	intron	11570644	11570721	1.0	-	.	ID=g12893.t1.intron12;Parent=g12893.t1
HiC_scaffold_4	gmst	intron	11570644	11570721	429.680864	-	0	ID=g12893.t2.intron12;Parent=g12893.t2
HiC_scaffold_4	gmst	intron	11570644	11570721	433.852425	-	0	ID=g12893.t3.intron12;Parent=g12893.t3
HiC_scaffold_4	AUGUSTUS	exon	11570722	11570817	.	-	.	ID=g12893.t1.exon13;Parent=g12893.t1
HiC_scaffold_4	AUGUSTUS	CDS	11570722	11570817	1.0	-	0	ID=g12893.t1.CDS13;Parent=g12893.t1
HiC_scaffold_4	gmst	CDS	11570722	11570817	429.680864	-	0	ID=g12893.t2.CDS13;Parent=g12893.t2
HiC_scaffold_4	gmst	exon	11570722	11570817	429.680864	-	0	ID=g12893.t2.exon13;Parent=g12893.t2
HiC_scaffold_4	gmst	CDS	11570722	11570817	433.852425	-	0	ID=g12893.t3.CDS13;Parent=g12893.t3
HiC_scaffold_4	gmst	exon	11570722	11570817	433.852425	-	0	ID=g12893.t3.exon13;Parent=g12893.t3
HiC_scaffold_4	AUGUSTUS	intron	11570818	11571257	1.0	-	.	ID=g12893.t1.intron13;Parent=g12893.t1
HiC_scaffold_4	gmst	intron	11570818	11571257	429.680864	-	0	ID=g12893.t2.intron13;Parent=g12893.t2
HiC_scaffold_4	gmst	intron	11570818	11571257	433.852425	-	0	ID=g12893.t3.intron13;Parent=g12893.t3
HiC_scaffold_4	AUGUSTUS	exon	11571258	11571464	.	-	.	ID=g12893.t1.exon14;Parent=g12893.t1
HiC_scaffold_4	AUGUSTUS	CDS	11571258	11571464	1.0	-	0	ID=g12893.t1.CDS14;Parent=g12893.t1
HiC_scaffold_4	gmst	CDS	11571258	11571464	429.680864	-	0	ID=g12893.t2.CDS14;Parent=g12893.t2
HiC_scaffold_4	gmst	exon	11571258	11571464	429.680864	-	0	ID=g12893.t2.exon14;Parent=g12893.t2
HiC_scaffold_4	gmst	CDS	11571258	11571464	433.852425	-	0	ID=g12893.t3.CDS14;Parent=g12893.t3
HiC_scaffold_4	gmst	exon	11571258	11571464	433.852425	-	0	ID=g12893.t3.exon14;Parent=g12893.t3
HiC_scaffold_4	AUGUSTUS	intron	11571465	11572383	1.0	-	.	ID=g12893.t1.intron14;Parent=g12893.t1
HiC_scaffold_4	gmst	intron	11571465	11572383	429.680864	-	0	ID=g12893.t2.intron14;Parent=g12893.t2
HiC_scaffold_4	gmst	intron	11571465	11572383	433.852425	-	0	ID=g12893.t3.intron14;Parent=g12893.t3
HiC_scaffold_4	AUGUSTUS	exon	11572384	11572572	.	-	.	ID=g12893.t1.exon15;Parent=g12893.t1
HiC_scaffold_4	AUGUSTUS	CDS	11572384	11572572	1.0	-	0	ID=g12893.t1.CDS15;Parent=g12893.t1
HiC_scaffold_4	gmst	CDS	11572384	11572572	429.680864	-	0	ID=g12893.t2.CDS15;Parent=g12893.t2
HiC_scaffold_4	gmst	exon	11572384	11572572	429.680864	-	0	ID=g12893.t2.exon15;Parent=g12893.t2
HiC_scaffold_4	gmst	CDS	11572384	11572572	433.852425	-	0	ID=g12893.t3.CDS15;Parent=g12893.t3
HiC_scaffold_4	gmst	exon	11572384	11572572	433.852425	-	0	ID=g12893.t3.exon15;Parent=g12893.t3
HiC_scaffold_4	AUGUSTUS	intron	11572573	11572661	1.0	-	.	ID=g12893.t1.intron15;Parent=g12893.t1
HiC_scaffold_4	gmst	intron	11572573	11572661	429.680864	-	0	ID=g12893.t2.intron15;Parent=g12893.t2
HiC_scaffold_4	gmst	intron	11572573	11572661	433.852425	-	0	ID=g12893.t3.intron15;Parent=g12893.t3
HiC_scaffold_4	AUGUSTUS	exon	11572662	11572708	.	-	.	ID=g12893.t1.exon16;Parent=g12893.t1
HiC_scaffold_4	AUGUSTUS	CDS	11572662	11572708	1.0	-	2	ID=g12893.t1.CDS16;Parent=g12893.t1
HiC_scaffold_4	gmst	CDS	11572662	11572708	429.680864	-	2	ID=g12893.t2.CDS16;Parent=g12893.t2
HiC_scaffold_4	gmst	exon	11572662	11572708	429.680864	-	2	ID=g12893.t2.exon16;Parent=g12893.t2
HiC_scaffold_4	gmst	CDS	11572662	11572708	433.852425	-	2	ID=g12893.t3.CDS16;Parent=g12893.t3
HiC_scaffold_4	gmst	exon	11572662	11572708	433.852425	-	2	ID=g12893.t3.exon16;Parent=g12893.t3
HiC_scaffold_4	AUGUSTUS	intron	11572709	11572798	1.0	-	.	ID=g12893.t1.intron16;Parent=g12893.t1
HiC_scaffold_4	gmst	intron	11572709	11572798	429.680864	-	0	ID=g12893.t2.intron16;Parent=g12893.t2
HiC_scaffold_4	gmst	intron	11572709	11572798	433.852425	-	0	ID=g12893.t3.intron16;Parent=g12893.t3
HiC_scaffold_4	AUGUSTUS	exon	11572799	11572909	.	-	.	ID=g12893.t1.exon17;Parent=g12893.t1
HiC_scaffold_4	AUGUSTUS	CDS	11572799	11572909	1.0	-	2	ID=g12893.t1.CDS17;Parent=g12893.t1
HiC_scaffold_4	gmst	CDS	11572799	11572909	429.680864	-	2	ID=g12893.t2.CDS17;Parent=g12893.t2
HiC_scaffold_4	gmst	exon	11572799	11572909	429.680864	-	2	ID=g12893.t2.exon17;Parent=g12893.t2
HiC_scaffold_4	gmst	CDS	11572799	11572909	433.852425	-	2	ID=g12893.t3.CDS17;Parent=g12893.t3
HiC_scaffold_4	gmst	exon	11572799	11572909	433.852425	-	2	ID=g12893.t3.exon17;Parent=g12893.t3
HiC_scaffold_4	AUGUSTUS	intron	11572910	11573377	1.0	-	.	ID=g12893.t1.intron17;Parent=g12893.t1
HiC_scaffold_4	gmst	intron	11572910	11573377	429.680864	-	0	ID=g12893.t2.intron17;Parent=g12893.t2
HiC_scaffold_4	gmst	intron	11572910	11573377	433.852425	-	0	ID=g12893.t3.intron17;Parent=g12893.t3
HiC_scaffold_4	AUGUSTUS	exon	11573378	11573533	.	-	.	ID=g12893.t1.exon18;Parent=g12893.t1
HiC_scaffold_4	AUGUSTUS	CDS	11573378	11573533	1.0	-	2	ID=g12893.t1.CDS18;Parent=g12893.t1
HiC_scaffold_4	gmst	CDS	11573378	11573533	429.680864	-	2	ID=g12893.t2.CDS18;Parent=g12893.t2
HiC_scaffold_4	gmst	exon	11573378	11573533	429.680864	-	2	ID=g12893.t2.exon18;Parent=g12893.t2
HiC_scaffold_4	gmst	CDS	11573378	11573533	433.852425	-	2	ID=g12893.t3.CDS18;Parent=g12893.t3
HiC_scaffold_4	gmst	exon	11573378	11573533	433.852425	-	2	ID=g12893.t3.exon18;Parent=g12893.t3
HiC_scaffold_4	AUGUSTUS	intron	11573534	11574039	1.0	-	.	ID=g12893.t1.intron18;Parent=g12893.t1
HiC_scaffold_4	gmst	intron	11573534	11574039	429.680864	-	0	ID=g12893.t2.intron18;Parent=g12893.t2
HiC_scaffold_4	gmst	intron	11573534	11574039	433.852425	-	0	ID=g12893.t3.intron18;Parent=g12893.t3
HiC_scaffold_4	AUGUSTUS	exon	11574040	11574171	.	-	.	ID=g12893.t1.exon19;Parent=g12893.t1
HiC_scaffold_4	AUGUSTUS	CDS	11574040	11574171	1.0	-	2	ID=g12893.t1.CDS19;Parent=g12893.t1
HiC_scaffold_4	gmst	CDS	11574040	11574171	429.680864	-	2	ID=g12893.t2.CDS19;Parent=g12893.t2
HiC_scaffold_4	gmst	exon	11574040	11574171	429.680864	-	2	ID=g12893.t2.exon19;Parent=g12893.t2
HiC_scaffold_4	gmst	CDS	11574040	11574171	433.852425	-	2	ID=g12893.t3.CDS19;Parent=g12893.t3
HiC_scaffold_4	gmst	exon	11574040	11574171	433.852425	-	2	ID=g12893.t3.exon19;Parent=g12893.t3
HiC_scaffold_4	AUGUSTUS	intron	11574172	11574249	1.0	-	.	ID=g12893.t1.intron19;Parent=g12893.t1
HiC_scaffold_4	gmst	intron	11574172	11574249	429.680864	-	0	ID=g12893.t2.intron19;Parent=g12893.t2
HiC_scaffold_4	gmst	intron	11574172	11574249	433.852425	-	0	ID=g12893.t3.intron19;Parent=g12893.t3
HiC_scaffold_4	AUGUSTUS	exon	11574250	11574316	.	-	.	ID=g12893.t1.exon20;Parent=g12893.t1
HiC_scaffold_4	AUGUSTUS	CDS	11574250	11574316	1.0	-	0	ID=g12893.t1.CDS20;Parent=g12893.t1
HiC_scaffold_4	gmst	CDS	11574250	11574316	429.680864	-	0	ID=g12893.t2.CDS20;Parent=g12893.t2
HiC_scaffold_4	gmst	exon	11574250	11574316	429.680864	-	0	ID=g12893.t2.exon20;Parent=g12893.t2
HiC_scaffold_4	gmst	CDS	11574250	11574316	433.852425	-	0	ID=g12893.t3.CDS20;Parent=g12893.t3
HiC_scaffold_4	gmst	exon	11574250	11574316	433.852425	-	0	ID=g12893.t3.exon20;Parent=g12893.t3
HiC_scaffold_4	AUGUSTUS	intron	11574317	11574403	1.0	-	.	ID=g12893.t1.intron20;Parent=g12893.t1
HiC_scaffold_4	gmst	intron	11574317	11574403	429.680864	-	0	ID=g12893.t2.intron20;Parent=g12893.t2
HiC_scaffold_4	gmst	intron	11574317	11574403	433.852425	-	0	ID=g12893.t3.intron20;Parent=g12893.t3
HiC_scaffold_4	gmst	CDS	11574404	11574511	433.852425	-	0	ID=g12893.t3.CDS21;Parent=g12893.t3
HiC_scaffold_4	gmst	exon	11574404	11574511	433.852425	-	0	ID=g12893.t3.exon21;Parent=g12893.t3
HiC_scaffold_4	AUGUSTUS	exon	11574404	11574538	.	-	.	ID=g12893.t1.exon21;Parent=g12893.t1
HiC_scaffold_4	AUGUSTUS	CDS	11574404	11574538	1.0	-	0	ID=g12893.t1.CDS21;Parent=g12893.t1
HiC_scaffold_4	gmst	CDS	11574404	11574538	429.680864	-	0	ID=g12893.t2.CDS21;Parent=g12893.t2
HiC_scaffold_4	gmst	exon	11574404	11574538	429.680864	-	0	ID=g12893.t2.exon21;Parent=g12893.t2
HiC_scaffold_4	gmst	intron	11574512	11575247	433.852425	-	0	ID=g12893.t3.intron21;Parent=g12893.t3
HiC_scaffold_4	AUGUSTUS	intron	11574539	11575247	1.0	-	.	ID=g12893.t1.intron21;Parent=g12893.t1
HiC_scaffold_4	gmst	intron	11574539	11575247	429.680864	-	0	ID=g12893.t2.intron21;Parent=g12893.t2
HiC_scaffold_4	AUGUSTUS	exon	11575248	11575317	.	-	.	ID=g12893.t1.exon22;Parent=g12893.t1
HiC_scaffold_4	AUGUSTUS	CDS	11575248	11575317	1.0	-	1	ID=g12893.t1.CDS22;Parent=g12893.t1
HiC_scaffold_4	gmst	CDS	11575248	11575317	429.680864	-	1	ID=g12893.t2.CDS22;Parent=g12893.t2
HiC_scaffold_4	gmst	exon	11575248	11575317	429.680864	-	1	ID=g12893.t2.exon22;Parent=g12893.t2
HiC_scaffold_4	gmst	CDS	11575248	11575317	433.852425	-	1	ID=g12893.t3.CDS22;Parent=g12893.t3
HiC_scaffold_4	gmst	exon	11575248	11575317	433.852425	-	1	ID=g12893.t3.exon22;Parent=g12893.t3
HiC_scaffold_4	AUGUSTUS	intron	11575318	11575468	1.0	-	.	ID=g12893.t1.intron22;Parent=g12893.t1
HiC_scaffold_4	gmst	intron	11575318	11575468	429.680864	-	0	ID=g12893.t2.intron22;Parent=g12893.t2
HiC_scaffold_4	gmst	intron	11575318	11575468	433.852425	-	0	ID=g12893.t3.intron22;Parent=g12893.t3
HiC_scaffold_4	AUGUSTUS	exon	11575469	11575546	.	-	.	ID=g12893.t1.exon23;Parent=g12893.t1
HiC_scaffold_4	AUGUSTUS	CDS	11575469	11575546	1.0	-	1	ID=g12893.t1.CDS23;Parent=g12893.t1
HiC_scaffold_4	gmst	CDS	11575469	11575546	429.680864	-	1	ID=g12893.t2.CDS23;Parent=g12893.t2
HiC_scaffold_4	gmst	exon	11575469	11575546	429.680864	-	1	ID=g12893.t2.exon23;Parent=g12893.t2
HiC_scaffold_4	gmst	CDS	11575469	11575546	433.852425	-	1	ID=g12893.t3.CDS23;Parent=g12893.t3
HiC_scaffold_4	gmst	exon	11575469	11575546	433.852425	-	1	ID=g12893.t3.exon23;Parent=g12893.t3
HiC_scaffold_4	AUGUSTUS	intron	11575547	11576313	1.0	-	.	ID=g12893.t1.intron23;Parent=g12893.t1
HiC_scaffold_4	gmst	intron	11575547	11576313	429.680864	-	0	ID=g12893.t2.intron23;Parent=g12893.t2
HiC_scaffold_4	gmst	intron	11575547	11576313	433.852425	-	0	ID=g12893.t3.intron23;Parent=g12893.t3
HiC_scaffold_4	AUGUSTUS	exon	11576314	11576393	.	-	.	ID=g12893.t1.exon24;Parent=g12893.t1
HiC_scaffold_4	AUGUSTUS	CDS	11576314	11576393	1.0	-	0	ID=g12893.t1.CDS24;Parent=g12893.t1
HiC_scaffold_4	gmst	CDS	11576314	11576393	429.680864	-	0	ID=g12893.t2.CDS24;Parent=g12893.t2
HiC_scaffold_4	gmst	exon	11576314	11576393	429.680864	-	0	ID=g12893.t2.exon24;Parent=g12893.t2
HiC_scaffold_4	gmst	CDS	11576314	11576393	433.852425	-	0	ID=g12893.t3.CDS24;Parent=g12893.t3
HiC_scaffold_4	gmst	exon	11576314	11576393	433.852425	-	0	ID=g12893.t3.exon24;Parent=g12893.t3
HiC_scaffold_4	AUGUSTUS	intron	11576394	11576662	1.0	-	.	ID=g12893.t1.intron24;Parent=g12893.t1
HiC_scaffold_4	gmst	intron	11576394	11576662	429.680864	-	0	ID=g12893.t2.intron24;Parent=g12893.t2
HiC_scaffold_4	gmst	intron	11576394	11576662	433.852425	-	0	ID=g12893.t3.intron24;Parent=g12893.t3
HiC_scaffold_4	AUGUSTUS	exon	11576663	11576774	.	-	.	ID=g12893.t1.exon25;Parent=g12893.t1
HiC_scaffold_4	AUGUSTUS	CDS	11576663	11576774	1.0	-	1	ID=g12893.t1.CDS25;Parent=g12893.t1
HiC_scaffold_4	gmst	CDS	11576663	11576774	429.680864	-	1	ID=g12893.t2.CDS25;Parent=g12893.t2
HiC_scaffold_4	gmst	exon	11576663	11576774	429.680864	-	1	ID=g12893.t2.exon25;Parent=g12893.t2
HiC_scaffold_4	gmst	CDS	11576663	11576774	433.852425	-	1	ID=g12893.t3.CDS25;Parent=g12893.t3
HiC_scaffold_4	gmst	exon	11576663	11576774	433.852425	-	1	ID=g12893.t3.exon25;Parent=g12893.t3
HiC_scaffold_4	AUGUSTUS	intron	11576775	11576952	1.0	-	.	ID=g12893.t1.intron25;Parent=g12893.t1
HiC_scaffold_4	gmst	intron	11576775	11576952	429.680864	-	0	ID=g12893.t2.intron25;Parent=g12893.t2
HiC_scaffold_4	gmst	intron	11576775	11576952	433.852425	-	0	ID=g12893.t3.intron25;Parent=g12893.t3
HiC_scaffold_4	AUGUSTUS	exon	11576953	11577011	.	-	.	ID=g12893.t1.exon26;Parent=g12893.t1
HiC_scaffold_4	AUGUSTUS	CDS	11576953	11577011	1.0	-	0	ID=g12893.t1.CDS26;Parent=g12893.t1
HiC_scaffold_4	gmst	CDS	11576953	11577011	429.680864	-	0	ID=g12893.t2.CDS26;Parent=g12893.t2
HiC_scaffold_4	gmst	exon	11576953	11577011	429.680864	-	0	ID=g12893.t2.exon26;Parent=g12893.t2
HiC_scaffold_4	gmst	CDS	11576953	11577011	433.852425	-	0	ID=g12893.t3.CDS26;Parent=g12893.t3
HiC_scaffold_4	gmst	exon	11576953	11577011	433.852425	-	0	ID=g12893.t3.exon26;Parent=g12893.t3
HiC_scaffold_4	AUGUSTUS	intron	11577012	11577310	1.0	-	.	ID=g12893.t1.intron26;Parent=g12893.t1
HiC_scaffold_4	gmst	intron	11577012	11577310	429.680864	-	0	ID=g12893.t2.intron26;Parent=g12893.t2
HiC_scaffold_4	gmst	intron	11577012	11577310	433.852425	-	0	ID=g12893.t3.intron26;Parent=g12893.t3
HiC_scaffold_4	gmst	CDS	11577311	11577433	429.680864	-	0	ID=g12893.t2.CDS27;Parent=g12893.t2
HiC_scaffold_4	gmst	exon	11577311	11577433	429.680864	-	0	ID=g12893.t2.exon27;Parent=g12893.t2
HiC_scaffold_4	AUGUSTUS	exon	11577311	11577493	.	-	.	ID=g12893.t1.exon27;Parent=g12893.t1
HiC_scaffold_4	AUGUSTUS	CDS	11577311	11577493	1.0	-	0	ID=g12893.t1.CDS27;Parent=g12893.t1
HiC_scaffold_4	gmst	CDS	11577311	11577493	433.852425	-	0	ID=g12893.t3.CDS27;Parent=g12893.t3
HiC_scaffold_4	gmst	exon	11577311	11577493	433.852425	-	0	ID=g12893.t3.exon27;Parent=g12893.t3
```
