## Supplementary File SF1 for "Novel chromosome-length genome assemblies of three distinct subspecies of pine marten, sable, and yellow-throated marten (genus *Martes*, family Mustelidae)": mzib.hmmer.mammalia.emapper.decorated.gff (part 102 of 158)

```
HiC_scaffold_4	gmst	start_codon	11577431	11577433	429.680864	-	0	ID=g12893.t2.start1;Parent=g12893.t2
HiC_scaffold_4	AUGUSTUS	intron	11577494	11577612	1.0	-	.	ID=g12893.t1.intron27;Parent=g12893.t1
HiC_scaffold_4	gmst	intron	11577494	11577612	433.852425	-	0	ID=g12893.t3.intron27;Parent=g12893.t3
HiC_scaffold_4	AUGUSTUS	exon	11577613	11577707	.	-	.	ID=g12893.t1.exon28;Parent=g12893.t1
HiC_scaffold_4	AUGUSTUS	CDS	11577613	11577707	1.0	-	2	ID=g12893.t1.CDS28;Parent=g12893.t1
HiC_scaffold_4	gmst	CDS	11577613	11577707	433.852425	-	2	ID=g12893.t3.CDS28;Parent=g12893.t3
HiC_scaffold_4	gmst	exon	11577613	11577707	433.852425	-	2	ID=g12893.t3.exon28;Parent=g12893.t3
HiC_scaffold_4	AUGUSTUS	intron	11577708	11584575	1.0	-	.	ID=g12893.t1.intron28;Parent=g12893.t1
HiC_scaffold_4	gmst	intron	11577708	11584575	433.852425	-	0	ID=g12893.t3.intron28;Parent=g12893.t3
HiC_scaffold_4	AUGUSTUS	exon	11584576	11584585	.	-	.	ID=g12893.t1.exon29;Parent=g12893.t1
HiC_scaffold_4	AUGUSTUS	CDS	11584576	11584585	1.0	-	0	ID=g12893.t1.CDS29;Parent=g12893.t1
HiC_scaffold_4	gmst	CDS	11584576	11584585	433.852425	-	0	ID=g12893.t3.CDS29;Parent=g12893.t3
HiC_scaffold_4	gmst	exon	11584576	11584585	433.852425	-	0	ID=g12893.t3.exon29;Parent=g12893.t3
HiC_scaffold_4	AUGUSTUS	start_codon	11584583	11584585	.	-	0	ID=g12893.t1.start1;Parent=g12893.t1
HiC_scaffold_4	gmst	start_codon	11584583	11584585	433.852425	-	0	ID=g12893.t3.start1;Parent=g12893.t3
HiC_scaffold_4	AUGUSTUS	stop_codon	11590874	11590876	.	-	0	ID=g12894.t1.stop1;Parent=g12894.t1
HiC_scaffold_4	AUGUSTUS	exon	11590874	11590951	.	-	.	ID=g12894.t1.exon1;Parent=g12894.t1
HiC_scaffold_4	AUGUSTUS	CDS	11590874	11590951	1.0	-	0	ID=g12894.t1.CDS1;Parent=g12894.t1
HiC_scaffold_4	AUGUSTUS	gene	11590874	11619182	.	-	.	ID=g12894
HiC_scaffold_4	AUGUSTUS	mRNA	11590874	11619182	1.0	-	.	ID=g12894.t1;Parent=g12894;em_target=9668.ENSMPUP00000016144;em_score=650.9;em_evalue=7e-199;em_tcov=.;em_OGs=COG0479@1|root,KOG3049@2759|Eukaryota,38CDD@33154|Opisthokonta,3BA88@33208|Metazoa,3CY46@33213|Bilateria,48AF3@7711|Chordata,496XX@7742|Vertebrata,3J1U1@40674|Mammalia,3EMDI@33554|Carnivora;em_COG_cat=C;em_desc=Iron-sulfur protein (IP) subunit of succinate dehydrogenase (SDH) that is involved in complex II of the mitochondrial electron transport chain and is responsible for transferring electrons from succinate to ubiquinone (coenzyme Q);em_max_annot_lvl=33208|Metazoa;em_Preferred_name=SDHB;em_EC=1.3.5.1;em_KEGG_ko=ko:K00235;em_KEGG_Pathway=ko00020,ko00190,ko01100,ko01110,ko01120,ko01130,ko01200,ko04714,ko04932,ko05010,ko05012,ko05016,map00020,map00190,map01100,map01110,map01120,map01130,map01200,map04714,map04932,map05010,map05012,map05016;em_KEGG_Module=M00009,M00011,M00148;em_KEGG_Reaction=R02164;em_KEGG_rclass=RC00045;em_BRITE=ko00000,ko00001,ko00002,ko01000;em_PFAMs=Fer2_3,Fer4_17;em_GOs=GO:0000104,GO:0003674,GO:0003824,GO:0005488,GO:0005575,GO:0005622,GO:0005623,GO:0005634,GO:0005654,GO:0005737,GO:0005739,GO:0005740,GO:0005743,GO:0005746,GO:0005749,GO:0005886,GO:0006082,GO:0006091,GO:0006099,GO:0006101,GO:0006105,GO:0006119,GO:0006121,GO:0006139,GO:0006163,GO:0006725,GO:0006753,GO:0006793,GO:0006796,GO:0006807,GO:0008150,GO:0008152,GO:0008177,GO:0009060,GO:0009117,GO:0009123,GO:0009126,GO:0009141,GO:0009144,GO:0009150,GO:0009161,GO:0009167,GO:0009199,GO:0009205,GO:0009259,GO:0009987,GO:0015980,GO:0016020,GO:0016310,GO:0016491,GO:0016627,GO:0016635,GO:0016999,GO:0017144,GO:0019637,GO:0019693,GO:0019752,GO:0019866,GO:0022900,GO:0022904,GO:0031090,GO:0031966,GO:0031967,GO:0031974,GO:0031975,GO:0031981,GO:0032991,GO:0034641,GO:0042773,GO:0042775,GO:0043226,GO:0043227,GO:0043229,GO:0043231,GO:0043233,GO:0043436,GO:0043648,GO:0044237,GO:0044238,GO:0044281,GO:0044422,GO:0044424,GO:0044425,GO:0044428,GO:0044429,GO:0044444,GO:0044446,GO:0044455,GO:0044464,GO:0045257,GO:0045273,GO:0045281,GO:0045283,GO:0045333,GO:0046034,GO:0046483,GO:0048037,GO:0048038,GO:0048039,GO:0051536,GO:0051537,GO:0051538,GO:0051539,GO:0051540,GO:0055086,GO:0055114,GO:0070013,GO:0070469,GO:0071704,GO:0071944,GO:0072350,GO:0072521,GO:0098796,GO:0098798,GO:0098800,GO:0098803,GO:1901135,GO:1901360,GO:1901564,GO:1902494,GO:1990204
HiC_scaffold_4	AUGUSTUS	intron	11590952	11593652	1.0	-	.	ID=g12894.t1.intron1;Parent=g12894.t1
HiC_scaffold_4	AUGUSTUS	exon	11593653	11593775	.	-	.	ID=g12894.t1.exon2;Parent=g12894.t1
HiC_scaffold_4	AUGUSTUS	CDS	11593653	11593775	1.0	-	0	ID=g12894.t1.CDS2;Parent=g12894.t1
HiC_scaffold_4	AUGUSTUS	intron	11593776	11595144	1.0	-	.	ID=g12894.t1.intron2;Parent=g12894.t1
HiC_scaffold_4	AUGUSTUS	exon	11595145	11595246	.	-	.	ID=g12894.t1.exon3;Parent=g12894.t1
HiC_scaffold_4	AUGUSTUS	CDS	11595145	11595246	1.0	-	0	ID=g12894.t1.CDS3;Parent=g12894.t1
HiC_scaffold_4	AUGUSTUS	intron	11595247	11597816	1.0	-	.	ID=g12894.t1.intron3;Parent=g12894.t1
HiC_scaffold_4	AUGUSTUS	exon	11597817	11597933	.	-	.	ID=g12894.t1.exon4;Parent=g12894.t1
HiC_scaffold_4	AUGUSTUS	CDS	11597817	11597933	1.0	-	0	ID=g12894.t1.CDS4;Parent=g12894.t1
HiC_scaffold_4	AUGUSTUS	intron	11597934	11598554	1.0	-	.	ID=g12894.t1.intron4;Parent=g12894.t1
HiC_scaffold_4	AUGUSTUS	exon	11598555	11598691	.	-	.	ID=g12894.t1.exon5;Parent=g12894.t1
HiC_scaffold_4	AUGUSTUS	CDS	11598555	11598691	1.0	-	2	ID=g12894.t1.CDS5;Parent=g12894.t1
HiC_scaffold_4	AUGUSTUS	intron	11598692	11601187	1.0	-	.	ID=g12894.t1.intron5;Parent=g12894.t1
HiC_scaffold_4	AUGUSTUS	exon	11601188	11601273	.	-	.	ID=g12894.t1.exon6;Parent=g12894.t1
HiC_scaffold_4	AUGUSTUS	CDS	11601188	11601273	1.0	-	1	ID=g12894.t1.CDS6;Parent=g12894.t1
HiC_scaffold_4	AUGUSTUS	intron	11601274	11609103	1.0	-	.	ID=g12894.t1.intron6;Parent=g12894.t1
HiC_scaffold_4	AUGUSTUS	exon	11609104	11609231	.	-	.	ID=g12894.t1.exon7;Parent=g12894.t1
HiC_scaffold_4	AUGUSTUS	CDS	11609104	11609231	1.0	-	0	ID=g12894.t1.CDS7;Parent=g12894.t1
HiC_scaffold_4	AUGUSTUS	intron	11609232	11619110	1.0	-	.	ID=g12894.t1.intron7;Parent=g12894.t1
HiC_scaffold_4	AUGUSTUS	exon	11619111	11619182	.	-	.	ID=g12894.t1.exon8;Parent=g12894.t1
HiC_scaffold_4	AUGUSTUS	CDS	11619111	11619182	1.0	-	0	ID=g12894.t1.CDS8;Parent=g12894.t1
HiC_scaffold_4	AUGUSTUS	start_codon	11619180	11619182	.	-	0	ID=g12894.t1.start1;Parent=g12894.t1
HiC_scaffold_4	AUGUSTUS	stop_codon	11631179	11631181	.	-	0	ID=g12895.t1.stop1;Parent=g12895.t1
HiC_scaffold_4	AUGUSTUS	exon	11631179	11631412	.	-	.	ID=g12895.t1.exon1;Parent=g12895.t1
HiC_scaffold_4	AUGUSTUS	CDS	11631179	11631412	1.0	-	0	ID=g12895.t1.CDS1;Parent=g12895.t1
HiC_scaffold_4	AUGUSTUS	gene	11631179	11671104	.	-	.	ID=g12895
HiC_scaffold_4	AUGUSTUS	mRNA	11631179	11671104	1.0	-	.	ID=g12895.t1;Parent=g12895;em_target=9707.XP_004397137.1;em_score=1533.5;em_evalue=0.0;em_tcov=.;em_OGs=2CH50@1|root,2QVJA@2759|Eukaryota,38I5H@33154|Opisthokonta,3BAGM@33208|Metazoa,3CTFM@33213|Bilateria,47YWV@7711|Chordata,48WAI@7742|Vertebrata,3JANH@40674|Mammalia,3EEKF@33554|Carnivora;em_COG_cat=S;em_desc=Peptidyl arginine deiminase, type II;em_max_annot_lvl=33208|Metazoa;em_Preferred_name=PADI2;em_EC=3.5.3.15;em_KEGG_ko=ko:K01481;em_BRITE=ko00000,ko01000;em_PFAMs=PAD,PAD_M,PAD_N;em_GOs=GO:0000323,GO:0000785,GO:0001672,GO:0001775,GO:0001959,GO:0001960,GO:0002252,GO:0002263,GO:0002274,GO:0002275,GO:0002283,GO:0002366,GO:0002376,GO:0002443,GO:0002444,GO:0002446,GO:0002682,GO:0002683,GO:0002685,GO:0002686,GO:0002688,GO:0002689,GO:0003674,GO:0003824,GO:0004668,GO:0005102,GO:0005488,GO:0005515,GO:0005575,GO:0005576,GO:0005622,GO:0005623,GO:0005634,GO:0005694,GO:0005737,GO:0005764,GO:0005766,GO:0005773,GO:0005775,GO:0005829,GO:0006325,GO:0006338,GO:0006355,GO:0006464,GO:0006807,GO:0006810,GO:0006887,GO:0006955,GO:0006996,GO:0007154,GO:0007165,GO:0008134,GO:0008150,GO:0008152,GO:0009719,GO:0009725,GO:0009755,GO:0009889,GO:0009891,GO:0009893,GO:0009966,GO:0009968,GO:0009987,GO:0010033,GO:0010468,GO:0010556,GO:0010557,GO:0010604,GO:0010628,GO:0010646,GO:0010648,GO:0010848,GO:0012505,GO:0014070,GO:0016043,GO:0016192,GO:0016569,GO:0016570,GO:0016787,GO:0016810,GO:0016813,GO:0018101,GO:0018193,GO:0018195,GO:0019219,GO:0019222,GO:0019538,GO:0023051,GO:0023052,GO:0023057,GO:0030141,GO:0030331,GO:0030334,GO:0030336,GO:0030518,GO:0030520,GO:0030522,GO:0031323,GO:0031325,GO:0031326,GO:0031328,GO:0031410,GO:0031974,GO:0031982,GO:0031983,GO:0032101,GO:0032102,GO:0032870,GO:0032879,GO:0032940,GO:0033043,GO:0033044,GO:0033993,GO:0034097,GO:0034774,GO:0035257,GO:0035258,GO:0035327,GO:0035578,GO:0036211,GO:0036230,GO:0036413,GO:0036414,GO:0040012,GO:0040013,GO:0040029,GO:0042119,GO:0042221,GO:0042582,GO:0043170,GO:0043226,GO:0043227,GO:0043228,GO:0043229,GO:0043231,GO:0043232,GO:0043233,GO:0043299,GO:0043312,GO:0043401,GO:0043412,GO:0044237,GO:0044238,GO:0044260,GO:0044267,GO:0044422,GO:0044424,GO:0044427,GO:0044433,GO:0044437,GO:0044444,GO:0044446,GO:0044464,GO:0045055,GO:0045321,GO:0045815,GO:0045893,GO:0045935,GO:0046903,GO:0048096,GO:0048518,GO:0048519,GO:0048522,GO:0048523,GO:0048545,GO:0048583,GO:0048585,GO:0050789,GO:0050794,GO:0050896,GO:0050920,GO:0050922,GO:0051128,GO:0051171,GO:0051173,GO:0051179,GO:0051234,GO:0051252,GO:0051254,GO:0051270,GO:0051271,GO:0051276,GO:0051427,GO:0051716,GO:0060205,GO:0060255,GO:0060759,GO:0060761,GO:0065007,GO:0070013,GO:0070099,GO:0070100,GO:0070887,GO:0071310,GO:0071345,GO:0071383,GO:0071396,GO:0071407,GO:0071495,GO:0071704,GO:0071840,GO:0080090,GO:0097708,GO:0099503,GO:1901564,GO:1901623,GO:1901624,GO:1902275,GO:1902680,GO:1903506,GO:1903508,GO:1990823,GO:1990830,GO:2000112,GO:2000145,GO:2000146,GO:2000401,GO:2000402,GO:2001141
HiC_scaffold_4	AUGUSTUS	intron	11631413	11632044	1.0	-	.	ID=g12895.t1.intron1;Parent=g12895.t1
HiC_scaffold_4	AUGUSTUS	exon	11632045	11632173	.	-	.	ID=g12895.t1.exon2;Parent=g12895.t1
HiC_scaffold_4	AUGUSTUS	CDS	11632045	11632173	1.0	-	0	ID=g12895.t1.CDS2;Parent=g12895.t1
HiC_scaffold_4	AUGUSTUS	intron	11632174	11633439	1.0	-	.	ID=g12895.t1.intron2;Parent=g12895.t1
HiC_scaffold_4	AUGUSTUS	exon	11633440	11633525	.	-	.	ID=g12895.t1.exon3;Parent=g12895.t1
HiC_scaffold_4	AUGUSTUS	CDS	11633440	11633525	1.0	-	2	ID=g12895.t1.CDS3;Parent=g12895.t1
HiC_scaffold_4	AUGUSTUS	intron	11633526	11635223	1.0	-	.	ID=g12895.t1.intron3;Parent=g12895.t1
HiC_scaffold_4	AUGUSTUS	exon	11635224	11635317	.	-	.	ID=g12895.t1.exon4;Parent=g12895.t1
HiC_scaffold_4	AUGUSTUS	CDS	11635224	11635317	1.0	-	0	ID=g12895.t1.CDS4;Parent=g12895.t1
HiC_scaffold_4	AUGUSTUS	intron	11635318	11636045	1.0	-	.	ID=g12895.t1.intron4;Parent=g12895.t1
HiC_scaffold_4	AUGUSTUS	exon	11636046	11636190	.	-	.	ID=g12895.t1.exon5;Parent=g12895.t1
HiC_scaffold_4	AUGUSTUS	CDS	11636046	11636190	1.0	-	1	ID=g12895.t1.CDS5;Parent=g12895.t1
HiC_scaffold_4	AUGUSTUS	intron	11636191	11638052	1.0	-	.	ID=g12895.t1.intron5;Parent=g12895.t1
HiC_scaffold_4	AUGUSTUS	exon	11638053	11638204	.	-	.	ID=g12895.t1.exon6;Parent=g12895.t1
HiC_scaffold_4	AUGUSTUS	CDS	11638053	11638204	1.0	-	0	ID=g12895.t1.CDS6;Parent=g12895.t1
HiC_scaffold_4	AUGUSTUS	intron	11638205	11640747	1.0	-	.	ID=g12895.t1.intron6;Parent=g12895.t1
HiC_scaffold_4	AUGUSTUS	exon	11640748	11640855	.	-	.	ID=g12895.t1.exon7;Parent=g12895.t1
HiC_scaffold_4	AUGUSTUS	CDS	11640748	11640855	1.0	-	0	ID=g12895.t1.CDS7;Parent=g12895.t1
HiC_scaffold_4	AUGUSTUS	intron	11640856	11641351	1.0	-	.	ID=g12895.t1.intron7;Parent=g12895.t1
HiC_scaffold_4	AUGUSTUS	exon	11641352	11641463	.	-	.	ID=g12895.t1.exon8;Parent=g12895.t1
HiC_scaffold_4	AUGUSTUS	CDS	11641352	11641463	1.0	-	1	ID=g12895.t1.CDS8;Parent=g12895.t1
HiC_scaffold_4	AUGUSTUS	intron	11641464	11642233	1.0	-	.	ID=g12895.t1.intron8;Parent=g12895.t1
HiC_scaffold_4	AUGUSTUS	exon	11642234	11642337	.	-	.	ID=g12895.t1.exon9;Parent=g12895.t1
HiC_scaffold_4	AUGUSTUS	CDS	11642234	11642337	1.0	-	0	ID=g12895.t1.CDS9;Parent=g12895.t1
HiC_scaffold_4	AUGUSTUS	intron	11642338	11643906	1.0	-	.	ID=g12895.t1.intron9;Parent=g12895.t1
HiC_scaffold_4	AUGUSTUS	exon	11643907	11644085	.	-	.	ID=g12895.t1.exon10;Parent=g12895.t1
HiC_scaffold_4	AUGUSTUS	CDS	11643907	11644085	1.0	-	2	ID=g12895.t1.CDS10;Parent=g12895.t1
HiC_scaffold_4	AUGUSTUS	intron	11644086	11648931	1.0	-	.	ID=g12895.t1.intron10;Parent=g12895.t1
HiC_scaffold_4	AUGUSTUS	exon	11648932	11649057	.	-	.	ID=g12895.t1.exon11;Parent=g12895.t1
HiC_scaffold_4	AUGUSTUS	CDS	11648932	11649057	1.0	-	2	ID=g12895.t1.CDS11;Parent=g12895.t1
HiC_scaffold_4	AUGUSTUS	intron	11649058	11649681	1.0	-	.	ID=g12895.t1.intron11;Parent=g12895.t1
HiC_scaffold_4	AUGUSTUS	exon	11649682	11649799	.	-	.	ID=g12895.t1.exon12;Parent=g12895.t1
HiC_scaffold_4	AUGUSTUS	CDS	11649682	11649799	1.0	-	0	ID=g12895.t1.CDS12;Parent=g12895.t1
HiC_scaffold_4	AUGUSTUS	intron	11649800	11652031	1.0	-	.	ID=g12895.t1.intron12;Parent=g12895.t1
HiC_scaffold_4	AUGUSTUS	exon	11652032	11652093	.	-	.	ID=g12895.t1.exon13;Parent=g12895.t1
HiC_scaffold_4	AUGUSTUS	CDS	11652032	11652093	1.0	-	2	ID=g12895.t1.CDS13;Parent=g12895.t1
HiC_scaffold_4	AUGUSTUS	intron	11652094	11658062	1.0	-	.	ID=g12895.t1.intron13;Parent=g12895.t1
HiC_scaffold_4	AUGUSTUS	exon	11658063	11658135	.	-	.	ID=g12895.t1.exon14;Parent=g12895.t1
HiC_scaffold_4	AUGUSTUS	CDS	11658063	11658135	1.0	-	0	ID=g12895.t1.CDS14;Parent=g12895.t1
HiC_scaffold_4	AUGUSTUS	intron	11658136	11659084	1.0	-	.	ID=g12895.t1.intron14;Parent=g12895.t1
HiC_scaffold_4	AUGUSTUS	exon	11659085	11659268	.	-	.	ID=g12895.t1.exon15;Parent=g12895.t1
HiC_scaffold_4	AUGUSTUS	CDS	11659085	11659268	1.0	-	1	ID=g12895.t1.CDS15;Parent=g12895.t1
HiC_scaffold_4	AUGUSTUS	intron	11659269	11671012	1.0	-	.	ID=g12895.t1.intron15;Parent=g12895.t1
HiC_scaffold_4	AUGUSTUS	exon	11671013	11671104	.	-	.	ID=g12895.t1.exon16;Parent=g12895.t1
HiC_scaffold_4	AUGUSTUS	CDS	11671013	11671104	1.0	-	0	ID=g12895.t1.CDS16;Parent=g12895.t1
HiC_scaffold_4	AUGUSTUS	start_codon	11671102	11671104	.	-	0	ID=g12895.t1.start1;Parent=g12895.t1
HiC_scaffold_4	AUGUSTUS	start_codon	11735157	11735159	.	+	0	ID=g12896.t1.start1;Parent=g12896.t1
HiC_scaffold_4	AUGUSTUS	exon	11735157	11735248	.	+	.	ID=g12896.t1.exon1;Parent=g12896.t1
HiC_scaffold_4	AUGUSTUS	CDS	11735157	11735248	1.0	+	0	ID=g12896.t1.CDS1;Parent=g12896.t1
HiC_scaffold_4	AUGUSTUS	gene	11735157	11774545	.	+	.	ID=g12896
HiC_scaffold_4	AUGUSTUS	mRNA	11735157	11774545	1.0	+	.	ID=g12896.t1;Parent=g12896;em_target=29073.XP_008692899.1;em_score=1480.4;em_evalue=0.0;em_tcov=.;em_OGs=2CH50@1|root,2QVJA@2759|Eukaryota,38I5H@33154|Opisthokonta,3BAGM@33208|Metazoa,3CTFM@33213|Bilateria,47YWV@7711|Chordata,48WAI@7742|Vertebrata,3J6IV@40674|Mammalia,3EKBJ@33554|Carnivora;em_COG_cat=S;em_desc=deiminase;em_max_annot_lvl=33208|Metazoa;em_Preferred_name=PADI1;em_EC=3.5.3.15;em_KEGG_ko=ko:K01481;em_BRITE=ko00000,ko01000;em_PFAMs=PAD,PAD_M,PAD_N;em_GOs=GO:0003674,GO:0003824,GO:0004668,GO:0005575,GO:0005622,GO:0005623,GO:0005634,GO:0005654,GO:0005737,GO:0005829,GO:0006325,GO:0006464,GO:0006807,GO:0006996,GO:0008150,GO:0008152,GO:0009987,GO:0016043,GO:0016569,GO:0016570,GO:0016787,GO:0016810,GO:0016813,GO:0018101,GO:0018193,GO:0018195,GO:0019538,GO:0031974,GO:0031981,GO:0036211,GO:0036414,GO:0043170,GO:0043226,GO:0043227,GO:0043229,GO:0043231,GO:0043233,GO:0043412,GO:0044237,GO:0044238,GO:0044260,GO:0044267,GO:0044422,GO:0044424,GO:0044428,GO:0044444,GO:0044446,GO:0044464,GO:0051276,GO:0070013,GO:0071704,GO:0071840,GO:1901564
HiC_scaffold_4	AUGUSTUS	intron	11735249	11754542	1.0	+	.	ID=g12896.t1.intron1;Parent=g12896.t1
HiC_scaffold_4	AUGUSTUS	exon	11754543	11754723	.	+	.	ID=g12896.t1.exon2;Parent=g12896.t1
HiC_scaffold_4	AUGUSTUS	CDS	11754543	11754723	1.0	+	1	ID=g12896.t1.CDS2;Parent=g12896.t1
HiC_scaffold_4	AUGUSTUS	intron	11754724	11755913	1.0	+	.	ID=g12896.t1.intron2;Parent=g12896.t1
HiC_scaffold_4	AUGUSTUS	exon	11755914	11755986	.	+	.	ID=g12896.t1.exon3;Parent=g12896.t1
HiC_scaffold_4	AUGUSTUS	CDS	11755914	11755986	1.0	+	0	ID=g12896.t1.CDS3;Parent=g12896.t1
HiC_scaffold_4	AUGUSTUS	intron	11755987	11756633	1.0	+	.	ID=g12896.t1.intron3;Parent=g12896.t1
HiC_scaffold_4	AUGUSTUS	exon	11756634	11756695	.	+	.	ID=g12896.t1.exon4;Parent=g12896.t1
HiC_scaffold_4	AUGUSTUS	CDS	11756634	11756695	1.0	+	2	ID=g12896.t1.CDS4;Parent=g12896.t1
HiC_scaffold_4	AUGUSTUS	intron	11756696	11758031	1.0	+	.	ID=g12896.t1.intron4;Parent=g12896.t1
HiC_scaffold_4	AUGUSTUS	exon	11758032	11758149	.	+	.	ID=g12896.t1.exon5;Parent=g12896.t1
HiC_scaffold_4	AUGUSTUS	CDS	11758032	11758149	1.0	+	0	ID=g12896.t1.CDS5;Parent=g12896.t1
HiC_scaffold_4	AUGUSTUS	intron	11758150	11758281	1.0	+	.	ID=g12896.t1.intron5;Parent=g12896.t1
HiC_scaffold_4	AUGUSTUS	exon	11758282	11758407	.	+	.	ID=g12896.t1.exon6;Parent=g12896.t1
HiC_scaffold_4	AUGUSTUS	CDS	11758282	11758407	1.0	+	2	ID=g12896.t1.CDS6;Parent=g12896.t1
HiC_scaffold_4	AUGUSTUS	intron	11758408	11759993	1.0	+	.	ID=g12896.t1.intron6;Parent=g12896.t1
HiC_scaffold_4	AUGUSTUS	exon	11759994	11760166	.	+	.	ID=g12896.t1.exon7;Parent=g12896.t1
HiC_scaffold_4	AUGUSTUS	CDS	11759994	11760166	1.0	+	2	ID=g12896.t1.CDS7;Parent=g12896.t1
HiC_scaffold_4	AUGUSTUS	intron	11760167	11760318	1.0	+	.	ID=g12896.t1.intron7;Parent=g12896.t1
HiC_scaffold_4	AUGUSTUS	exon	11760319	11760422	.	+	.	ID=g12896.t1.exon8;Parent=g12896.t1
HiC_scaffold_4	AUGUSTUS	CDS	11760319	11760422	1.0	+	0	ID=g12896.t1.CDS8;Parent=g12896.t1
HiC_scaffold_4	AUGUSTUS	intron	11760423	11761378	1.0	+	.	ID=g12896.t1.intron8;Parent=g12896.t1
HiC_scaffold_4	AUGUSTUS	exon	11761379	11761502	.	+	.	ID=g12896.t1.exon9;Parent=g12896.t1
HiC_scaffold_4	AUGUSTUS	CDS	11761379	11761502	1.0	+	1	ID=g12896.t1.CDS9;Parent=g12896.t1
HiC_scaffold_4	AUGUSTUS	intron	11761503	11761907	1.0	+	.	ID=g12896.t1.intron9;Parent=g12896.t1
HiC_scaffold_4	AUGUSTUS	exon	11761908	11762015	.	+	.	ID=g12896.t1.exon10;Parent=g12896.t1
HiC_scaffold_4	AUGUSTUS	CDS	11761908	11762015	1.0	+	0	ID=g12896.t1.CDS10;Parent=g12896.t1
HiC_scaffold_4	AUGUSTUS	intron	11762016	11763361	1.0	+	.	ID=g12896.t1.intron10;Parent=g12896.t1
HiC_scaffold_4	AUGUSTUS	exon	11763362	11763513	.	+	.	ID=g12896.t1.exon11;Parent=g12896.t1
HiC_scaffold_4	AUGUSTUS	CDS	11763362	11763513	1.0	+	0	ID=g12896.t1.CDS11;Parent=g12896.t1
HiC_scaffold_4	AUGUSTUS	intron	11763514	11768496	1.0	+	.	ID=g12896.t1.intron11;Parent=g12896.t1
HiC_scaffold_4	AUGUSTUS	exon	11768497	11768641	.	+	.	ID=g12896.t1.exon12;Parent=g12896.t1
HiC_scaffold_4	AUGUSTUS	CDS	11768497	11768641	1.0	+	1	ID=g12896.t1.CDS12;Parent=g12896.t1
HiC_scaffold_4	AUGUSTUS	intron	11768642	11769437	1.0	+	.	ID=g12896.t1.intron12;Parent=g12896.t1
HiC_scaffold_4	AUGUSTUS	exon	11769438	11769531	.	+	.	ID=g12896.t1.exon13;Parent=g12896.t1
HiC_scaffold_4	AUGUSTUS	CDS	11769438	11769531	1.0	+	0	ID=g12896.t1.CDS13;Parent=g12896.t1
HiC_scaffold_4	AUGUSTUS	intron	11769532	11770547	1.0	+	.	ID=g12896.t1.intron13;Parent=g12896.t1
HiC_scaffold_4	AUGUSTUS	exon	11770548	11770627	.	+	.	ID=g12896.t1.exon14;Parent=g12896.t1
HiC_scaffold_4	AUGUSTUS	CDS	11770548	11770627	1.0	+	2	ID=g12896.t1.CDS14;Parent=g12896.t1
HiC_scaffold_4	AUGUSTUS	intron	11770628	11771382	1.0	+	.	ID=g12896.t1.intron14;Parent=g12896.t1
HiC_scaffold_4	AUGUSTUS	exon	11771383	11771508	.	+	.	ID=g12896.t1.exon15;Parent=g12896.t1
HiC_scaffold_4	AUGUSTUS	CDS	11771383	11771508	1.0	+	0	ID=g12896.t1.CDS15;Parent=g12896.t1
HiC_scaffold_4	AUGUSTUS	intron	11771509	11774311	1.0	+	.	ID=g12896.t1.intron15;Parent=g12896.t1
HiC_scaffold_4	AUGUSTUS	exon	11774312	11774545	.	+	.	ID=g12896.t1.exon16;Parent=g12896.t1
HiC_scaffold_4	AUGUSTUS	CDS	11774312	11774545	1.0	+	0	ID=g12896.t1.CDS16;Parent=g12896.t1
HiC_scaffold_4	AUGUSTUS	stop_codon	11774543	11774545	.	+	0	ID=g12896.t1.stop1;Parent=g12896.t1
HiC_scaffold_4	AUGUSTUS	start_codon	11778532	11778534	.	+	0	ID=g12897.t1.start1;Parent=g12897.t1
HiC_scaffold_4	AUGUSTUS	exon	11778532	11778623	.	+	.	ID=g12897.t1.exon1;Parent=g12897.t1
HiC_scaffold_4	AUGUSTUS	CDS	11778532	11778623	1.0	+	0	ID=g12897.t1.CDS1;Parent=g12897.t1
HiC_scaffold_4	AUGUSTUS	gene	11778532	11806485	.	+	.	ID=g12897
HiC_scaffold_4	AUGUSTUS	mRNA	11778532	11806485	1.0	+	.	ID=g12897.t1;Parent=g12897;em_target=9668.ENSMPUP00000016113;em_score=1556.0;em_evalue=0.0;em_tcov=.;em_OGs=2CH50@1|root,2QVJA@2759|Eukaryota,38I5H@33154|Opisthokonta,3BAGM@33208|Metazoa,3CTFM@33213|Bilateria,47YWV@7711|Chordata,48WAI@7742|Vertebrata,3J8NJ@40674|Mammalia,3EIGX@33554|Carnivora;em_COG_cat=S;em_desc=peptidyl arginine deiminase;em_max_annot_lvl=33208|Metazoa;em_Preferred_name=PADI3;em_EC=3.5.3.15;em_KEGG_ko=ko:K01481;em_BRITE=ko00000,ko01000;em_PFAMs=PAD,PAD_M,PAD_N;em_GOs=GO:0003674,GO:0003824,GO:0004668,GO:0005488,GO:0005515,GO:0005575,GO:0005622,GO:0005623,GO:0005634,GO:0005737,GO:0005829,GO:0006082,GO:0006325,GO:0006464,GO:0006520,GO:0006525,GO:0006527,GO:0006807,GO:0006996,GO:0008150,GO:0008152,GO:0009056,GO:0009063,GO:0009064,GO:0009065,GO:0009987,GO:0016043,GO:0016054,GO:0016569,GO:0016570,GO:0016787,GO:0016810,GO:0016813,GO:0018101,GO:0018193,GO:0018195,GO:0019538,GO:0019546,GO:0019752,GO:0036211,GO:0036414,GO:0042802,GO:0043170,GO:0043226,GO:0043227,GO:0043229,GO:0043231,GO:0043412,GO:0043436,GO:0044237,GO:0044238,GO:0044248,GO:0044260,GO:0044267,GO:0044281,GO:0044282,GO:0044424,GO:0044444,GO:0044464,GO:0046395,GO:0051276,GO:0071704,GO:0071840,GO:1901564,GO:1901565,GO:1901575,GO:1901605,GO:1901606
HiC_scaffold_4	AUGUSTUS	intron	11778624	11786553	1.0	+	.	ID=g12897.t1.intron1;Parent=g12897.t1
HiC_scaffold_4	AUGUSTUS	exon	11786554	11786734	.	+	.	ID=g12897.t1.exon2;Parent=g12897.t1
HiC_scaffold_4	AUGUSTUS	CDS	11786554	11786734	1.0	+	1	ID=g12897.t1.CDS2;Parent=g12897.t1
HiC_scaffold_4	AUGUSTUS	intron	11786735	11789044	1.0	+	.	ID=g12897.t1.intron2;Parent=g12897.t1
HiC_scaffold_4	AUGUSTUS	exon	11789045	11789117	.	+	.	ID=g12897.t1.exon3;Parent=g12897.t1
HiC_scaffold_4	AUGUSTUS	CDS	11789045	11789117	1.0	+	0	ID=g12897.t1.CDS3;Parent=g12897.t1
HiC_scaffold_4	AUGUSTUS	intron	11789118	11790474	1.0	+	.	ID=g12897.t1.intron3;Parent=g12897.t1
HiC_scaffold_4	AUGUSTUS	exon	11790475	11790536	.	+	.	ID=g12897.t1.exon4;Parent=g12897.t1
HiC_scaffold_4	AUGUSTUS	CDS	11790475	11790536	1.0	+	2	ID=g12897.t1.CDS4;Parent=g12897.t1
HiC_scaffold_4	AUGUSTUS	intron	11790537	11791460	1.0	+	.	ID=g12897.t1.intron4;Parent=g12897.t1
HiC_scaffold_4	AUGUSTUS	exon	11791461	11791578	.	+	.	ID=g12897.t1.exon5;Parent=g12897.t1
HiC_scaffold_4	AUGUSTUS	CDS	11791461	11791578	1.0	+	0	ID=g12897.t1.CDS5;Parent=g12897.t1
HiC_scaffold_4	AUGUSTUS	intron	11791579	11792359	1.0	+	.	ID=g12897.t1.intron5;Parent=g12897.t1
HiC_scaffold_4	AUGUSTUS	exon	11792360	11792485	.	+	.	ID=g12897.t1.exon6;Parent=g12897.t1
HiC_scaffold_4	AUGUSTUS	CDS	11792360	11792485	1.0	+	2	ID=g12897.t1.CDS6;Parent=g12897.t1
HiC_scaffold_4	AUGUSTUS	intron	11792486	11794172	1.0	+	.	ID=g12897.t1.intron6;Parent=g12897.t1
HiC_scaffold_4	AUGUSTUS	exon	11794173	11794351	.	+	.	ID=g12897.t1.exon7;Parent=g12897.t1
HiC_scaffold_4	AUGUSTUS	CDS	11794173	11794351	1.0	+	2	ID=g12897.t1.CDS7;Parent=g12897.t1
HiC_scaffold_4	AUGUSTUS	intron	11794352	11794559	1.0	+	.	ID=g12897.t1.intron7;Parent=g12897.t1
HiC_scaffold_4	AUGUSTUS	exon	11794560	11794663	.	+	.	ID=g12897.t1.exon8;Parent=g12897.t1
HiC_scaffold_4	AUGUSTUS	CDS	11794560	11794663	1.0	+	0	ID=g12897.t1.CDS8;Parent=g12897.t1
HiC_scaffold_4	AUGUSTUS	intron	11794664	11794766	1.0	+	.	ID=g12897.t1.intron8;Parent=g12897.t1
HiC_scaffold_4	AUGUSTUS	exon	11794767	11794878	.	+	.	ID=g12897.t1.exon9;Parent=g12897.t1
HiC_scaffold_4	AUGUSTUS	CDS	11794767	11794878	1.0	+	1	ID=g12897.t1.CDS9;Parent=g12897.t1
HiC_scaffold_4	AUGUSTUS	intron	11794879	11795958	1.0	+	.	ID=g12897.t1.intron9;Parent=g12897.t1
HiC_scaffold_4	AUGUSTUS	exon	11795959	11796066	.	+	.	ID=g12897.t1.exon10;Parent=g12897.t1
HiC_scaffold_4	AUGUSTUS	CDS	11795959	11796066	1.0	+	0	ID=g12897.t1.CDS10;Parent=g12897.t1
HiC_scaffold_4	AUGUSTUS	intron	11796067	11797251	1.0	+	.	ID=g12897.t1.intron10;Parent=g12897.t1
HiC_scaffold_4	AUGUSTUS	exon	11797252	11797403	.	+	.	ID=g12897.t1.exon11;Parent=g12897.t1
HiC_scaffold_4	AUGUSTUS	CDS	11797252	11797403	1.0	+	0	ID=g12897.t1.CDS11;Parent=g12897.t1
HiC_scaffold_4	AUGUSTUS	intron	11797404	11798797	1.0	+	.	ID=g12897.t1.intron11;Parent=g12897.t1
HiC_scaffold_4	AUGUSTUS	exon	11798798	11798942	.	+	.	ID=g12897.t1.exon12;Parent=g12897.t1
HiC_scaffold_4	AUGUSTUS	CDS	11798798	11798942	1.0	+	1	ID=g12897.t1.CDS12;Parent=g12897.t1
HiC_scaffold_4	AUGUSTUS	intron	11798943	11799050	1.0	+	.	ID=g12897.t1.intron12;Parent=g12897.t1
HiC_scaffold_4	AUGUSTUS	exon	11799051	11799153	.	+	.	ID=g12897.t1.exon13;Parent=g12897.t1
HiC_scaffold_4	AUGUSTUS	CDS	11799051	11799153	1.0	+	0	ID=g12897.t1.CDS13;Parent=g12897.t1
HiC_scaffold_4	AUGUSTUS	intron	11799154	11801684	1.0	+	.	ID=g12897.t1.intron13;Parent=g12897.t1
HiC_scaffold_4	AUGUSTUS	exon	11801685	11801764	.	+	.	ID=g12897.t1.exon14;Parent=g12897.t1
HiC_scaffold_4	AUGUSTUS	CDS	11801685	11801764	1.0	+	2	ID=g12897.t1.CDS14;Parent=g12897.t1
HiC_scaffold_4	AUGUSTUS	intron	11801765	11804643	1.0	+	.	ID=g12897.t1.intron14;Parent=g12897.t1
HiC_scaffold_4	AUGUSTUS	exon	11804644	11804769	.	+	.	ID=g12897.t1.exon15;Parent=g12897.t1
HiC_scaffold_4	AUGUSTUS	CDS	11804644	11804769	1.0	+	0	ID=g12897.t1.CDS15;Parent=g12897.t1
HiC_scaffold_4	AUGUSTUS	intron	11804770	11806251	1.0	+	.	ID=g12897.t1.intron15;Parent=g12897.t1
HiC_scaffold_4	AUGUSTUS	exon	11806252	11806485	.	+	.	ID=g12897.t1.exon16;Parent=g12897.t1
HiC_scaffold_4	AUGUSTUS	CDS	11806252	11806485	1.0	+	0	ID=g12897.t1.CDS16;Parent=g12897.t1
HiC_scaffold_4	AUGUSTUS	stop_codon	11806483	11806485	.	+	0	ID=g12897.t1.stop1;Parent=g12897.t1
HiC_scaffold_4	AUGUSTUS	start_codon	11828847	11828849	.	+	0	ID=g12898.t1.start1;Parent=g12898.t1
HiC_scaffold_4	AUGUSTUS	exon	11828847	11828938	.	+	.	ID=g12898.t1.exon1;Parent=g12898.t1
HiC_scaffold_4	AUGUSTUS	CDS	11828847	11828938	1.0	+	0	ID=g12898.t1.CDS1;Parent=g12898.t1
HiC_scaffold_4	AUGUSTUS	gene	11828847	11864790	.	+	.	ID=g12898
HiC_scaffold_4	AUGUSTUS	mRNA	11828847	11864790	1.0	+	.	ID=g12898.t1;Parent=g12898;em_target=9668.ENSMPUP00000016111;em_score=1494.6;em_evalue=0.0;em_tcov=.;em_OGs=2CH50@1|root,2QVJA@2759|Eukaryota,38I5H@33154|Opisthokonta,3BAGM@33208|Metazoa,3CTFM@33213|Bilateria,47YWV@7711|Chordata,48WAI@7742|Vertebrata,3JAP6@40674|Mammalia,3EKK0@33554|Carnivora;em_COG_cat=S;em_desc=deiminase;em_max_annot_lvl=33208|Metazoa;em_Preferred_name=PADI4;em_EC=3.5.3.15;em_KEGG_ko=ko:K01481;em_BRITE=ko00000,ko01000;em_PFAMs=PAD,PAD_M,PAD_N;em_GOs=GO:0003674,GO:0003824,GO:0004668,GO:0005488,GO:0005509,GO:0005515,GO:0005575,GO:0005622,GO:0005623,GO:0005634,GO:0005654,GO:0005737,GO:0005829,GO:0006082,GO:0006323,GO:0006325,GO:0006333,GO:0006334,GO:0006338,GO:0006464,GO:0006520,GO:0006525,GO:0006527,GO:0006807,GO:0006996,GO:0008150,GO:0008152,GO:0009056,GO:0009063,GO:0009064,GO:0009065,GO:0009987,GO:0016043,GO:0016054,GO:0016569,GO:0016570,GO:0016597,GO:0016787,GO:0016810,GO:0016813,GO:0016990,GO:0018101,GO:0018193,GO:0018195,GO:0019538,GO:0019546,GO:0019752,GO:0019827,GO:0022607,GO:0031406,GO:0031497,GO:0031974,GO:0031981,GO:0032501,GO:0032502,GO:0032991,GO:0034618,GO:0034622,GO:0034728,GO:0036094,GO:0036211,GO:0036413,GO:0036414,GO:0042802,GO:0042803,GO:0043167,GO:0043168,GO:0043169,GO:0043170,GO:0043177,GO:0043226,GO:0043227,GO:0043229,GO:0043231,GO:0043233,GO:0043412,GO:0043436,GO:0043933,GO:0044085,GO:0044237,GO:0044238,GO:0044248,GO:0044260,GO:0044267,GO:0044281,GO:0044282,GO:0044422,GO:0044424,GO:0044428,GO:0044444,GO:0044446,GO:0044464,GO:0046395,GO:0046872,GO:0046983,GO:0051276,GO:0065003,GO:0065004,GO:0070013,GO:0071103,GO:0071704,GO:0071824,GO:0071840,GO:0098727,GO:1901564,GO:1901565,GO:1901575,GO:1901605,GO:1901606
HiC_scaffold_4	AUGUSTUS	intron	11828939	11842215	1.0	+	.	ID=g12898.t1.intron1;Parent=g12898.t1
HiC_scaffold_4	AUGUSTUS	exon	11842216	11842396	.	+	.	ID=g12898.t1.exon2;Parent=g12898.t1
HiC_scaffold_4	AUGUSTUS	CDS	11842216	11842396	1.0	+	1	ID=g12898.t1.CDS2;Parent=g12898.t1
HiC_scaffold_4	AUGUSTUS	intron	11842397	11844484	1.0	+	.	ID=g12898.t1.intron2;Parent=g12898.t1
HiC_scaffold_4	AUGUSTUS	exon	11844485	11844551	.	+	.	ID=g12898.t1.exon3;Parent=g12898.t1
HiC_scaffold_4	AUGUSTUS	CDS	11844485	11844551	1.0	+	0	ID=g12898.t1.CDS3;Parent=g12898.t1
HiC_scaffold_4	AUGUSTUS	intron	11844552	11846303	1.0	+	.	ID=g12898.t1.intron3;Parent=g12898.t1
HiC_scaffold_4	AUGUSTUS	exon	11846304	11846371	.	+	.	ID=g12898.t1.exon4;Parent=g12898.t1
HiC_scaffold_4	AUGUSTUS	CDS	11846304	11846371	1.0	+	2	ID=g12898.t1.CDS4;Parent=g12898.t1
HiC_scaffold_4	AUGUSTUS	intron	11846372	11847527	1.0	+	.	ID=g12898.t1.intron4;Parent=g12898.t1
HiC_scaffold_4	AUGUSTUS	exon	11847528	11847645	.	+	.	ID=g12898.t1.exon5;Parent=g12898.t1
HiC_scaffold_4	AUGUSTUS	CDS	11847528	11847645	1.0	+	0	ID=g12898.t1.CDS5;Parent=g12898.t1
HiC_scaffold_4	AUGUSTUS	intron	11847646	11849077	1.0	+	.	ID=g12898.t1.intron5;Parent=g12898.t1
HiC_scaffold_4	AUGUSTUS	exon	11849078	11849203	.	+	.	ID=g12898.t1.exon6;Parent=g12898.t1
HiC_scaffold_4	AUGUSTUS	CDS	11849078	11849203	1.0	+	2	ID=g12898.t1.CDS6;Parent=g12898.t1
HiC_scaffold_4	AUGUSTUS	intron	11849204	11850712	1.0	+	.	ID=g12898.t1.intron6;Parent=g12898.t1
HiC_scaffold_4	AUGUSTUS	exon	11850713	11850891	.	+	.	ID=g12898.t1.exon7;Parent=g12898.t1
HiC_scaffold_4	AUGUSTUS	CDS	11850713	11850891	1.0	+	2	ID=g12898.t1.CDS7;Parent=g12898.t1
HiC_scaffold_4	AUGUSTUS	intron	11850892	11851034	1.0	+	.	ID=g12898.t1.intron7;Parent=g12898.t1
HiC_scaffold_4	AUGUSTUS	exon	11851035	11851138	.	+	.	ID=g12898.t1.exon8;Parent=g12898.t1
HiC_scaffold_4	AUGUSTUS	CDS	11851035	11851138	1.0	+	0	ID=g12898.t1.CDS8;Parent=g12898.t1
HiC_scaffold_4	AUGUSTUS	intron	11851139	11852082	1.0	+	.	ID=g12898.t1.intron8;Parent=g12898.t1
HiC_scaffold_4	AUGUSTUS	exon	11852083	11852194	.	+	.	ID=g12898.t1.exon9;Parent=g12898.t1
HiC_scaffold_4	AUGUSTUS	CDS	11852083	11852194	1.0	+	1	ID=g12898.t1.CDS9;Parent=g12898.t1
HiC_scaffold_4	AUGUSTUS	intron	11852195	11853558	1.0	+	.	ID=g12898.t1.intron9;Parent=g12898.t1
HiC_scaffold_4	AUGUSTUS	exon	11853559	11853666	.	+	.	ID=g12898.t1.exon10;Parent=g12898.t1
HiC_scaffold_4	AUGUSTUS	CDS	11853559	11853666	1.0	+	0	ID=g12898.t1.CDS10;Parent=g12898.t1
HiC_scaffold_4	AUGUSTUS	intron	11853667	11859077	1.0	+	.	ID=g12898.t1.intron10;Parent=g12898.t1
HiC_scaffold_4	AUGUSTUS	exon	11859078	11859232	.	+	.	ID=g12898.t1.exon11;Parent=g12898.t1
HiC_scaffold_4	AUGUSTUS	CDS	11859078	11859232	1.0	+	0	ID=g12898.t1.CDS11;Parent=g12898.t1
HiC_scaffold_4	AUGUSTUS	intron	11859233	11860452	1.0	+	.	ID=g12898.t1.intron11;Parent=g12898.t1
HiC_scaffold_4	AUGUSTUS	exon	11860453	11860594	.	+	.	ID=g12898.t1.exon12;Parent=g12898.t1
HiC_scaffold_4	AUGUSTUS	CDS	11860453	11860594	1.0	+	1	ID=g12898.t1.CDS12;Parent=g12898.t1
HiC_scaffold_4	AUGUSTUS	intron	11860595	11860819	1.0	+	.	ID=g12898.t1.intron12;Parent=g12898.t1
HiC_scaffold_4	AUGUSTUS	exon	11860820	11860922	.	+	.	ID=g12898.t1.exon13;Parent=g12898.t1
HiC_scaffold_4	AUGUSTUS	CDS	11860820	11860922	1.0	+	0	ID=g12898.t1.CDS13;Parent=g12898.t1
HiC_scaffold_4	AUGUSTUS	intron	11860923	11861841	1.0	+	.	ID=g12898.t1.intron13;Parent=g12898.t1
HiC_scaffold_4	AUGUSTUS	exon	11861842	11861909	.	+	.	ID=g12898.t1.exon14;Parent=g12898.t1
HiC_scaffold_4	AUGUSTUS	CDS	11861842	11861909	1.0	+	2	ID=g12898.t1.CDS14;Parent=g12898.t1
HiC_scaffold_4	AUGUSTUS	intron	11861910	11862540	1.0	+	.	ID=g12898.t1.intron14;Parent=g12898.t1
HiC_scaffold_4	AUGUSTUS	exon	11862541	11862681	.	+	.	ID=g12898.t1.exon15;Parent=g12898.t1
HiC_scaffold_4	AUGUSTUS	CDS	11862541	11862681	1.0	+	0	ID=g12898.t1.CDS15;Parent=g12898.t1
HiC_scaffold_4	AUGUSTUS	intron	11862682	11864556	1.0	+	.	ID=g12898.t1.intron15;Parent=g12898.t1
HiC_scaffold_4	AUGUSTUS	exon	11864557	11864790	.	+	.	ID=g12898.t1.exon16;Parent=g12898.t1
HiC_scaffold_4	AUGUSTUS	CDS	11864557	11864790	1.0	+	0	ID=g12898.t1.CDS16;Parent=g12898.t1
HiC_scaffold_4	AUGUSTUS	stop_codon	11864788	11864790	.	+	0	ID=g12898.t1.stop1;Parent=g12898.t1
HiC_scaffold_4	AUGUSTUS	stop_codon	11895419	11895421	.	-	0	ID=g12899.t2.stop1;Parent=g12899.t2
HiC_scaffold_4	gmst	stop_codon	11895419	11895421	71.746535	-	0	ID=g12899.t1.stop1;Parent=g12899.t1
HiC_scaffold_4	AUGUSTUS	exon	11895419	11895523	.	-	.	ID=g12899.t2.exon1;Parent=g12899.t2
HiC_scaffold_4	AUGUSTUS	CDS	11895419	11895523	1.0	-	0	ID=g12899.t2.CDS1;Parent=g12899.t2
HiC_scaffold_4	gmst	CDS	11895419	11895523	71.746535	-	0	ID=g12899.t1.CDS1;Parent=g12899.t1
HiC_scaffold_4	gmst	exon	11895419	11895523	71.746535	-	0	ID=g12899.t1.exon1;Parent=g12899.t1
HiC_scaffold_4	gmst	mRNA	11895419	11904447	.	-	.	ID=g12899.t1;Parent=g12899;em_target=118797.XP_007459318.1;em_score=698.2;em_evalue=2.9e-213;em_tcov=.;em_OGs=COG5184@1|root,KOG1427@2759|Eukaryota,38D92@33154|Opisthokonta,3BEPU@33208|Metazoa,3CUMF@33213|Bilateria,483WZ@7711|Chordata,493P2@7742|Vertebrata,3JC4C@40674|Mammalia,4J9BH@91561|Cetartiodactyla;em_COG_cat=DZ;em_desc=Regulator of chromosome condensation (RCC1) repeat;em_max_annot_lvl=33208|Metazoa;em_Preferred_name=RCC2;em_PFAMs=RCC1;em_GOs=GO:0000775,GO:0001667,GO:0001755,GO:0001952,GO:0001953,GO:0003674,GO:0005488,GO:0005515,GO:0005575,GO:0005622,GO:0005623,GO:0005634,GO:0005694,GO:0005730,GO:0005737,GO:0005768,GO:0005769,GO:0005819,GO:0005829,GO:0005856,GO:0005886,GO:0006928,GO:0007044,GO:0007045,GO:0007154,GO:0007155,GO:0007160,GO:0007162,GO:0007165,GO:0007166,GO:0007229,GO:0007275,GO:0007346,GO:0008017,GO:0008092,GO:0008104,GO:0008150,GO:0009888,GO:0009987,GO:0010008,GO:0010389,GO:0010564,GO:0010721,GO:0010762,GO:0010769,GO:0010771,GO:0010810,GO:0010812,GO:0010971,GO:0012505,GO:0014031,GO:0014032,GO:0014033,GO:0015630,GO:0015631,GO:0016020,GO:0016043,GO:0016477,GO:0017016,GO:0017048,GO:0019899,GO:0019900,GO:0019901,GO:0019904,GO:0022603,GO:0022604,GO:0022607,GO:0022610,GO:0023052,GO:0030154,GO:0030155,GO:0030334,GO:0030496,GO:0031090,GO:0031267,GO:0031344,GO:0031410,GO:0031503,GO:0031589,GO:0031901,GO:0031974,GO:0031981,GO:0031982,GO:0032501,GO:0032502,GO:0032879,GO:0033036,GO:0033365,GO:0034260,GO:0034329,GO:0034330,GO:0034332,GO:0034333,GO:0034501,GO:0034502,GO:0034506,GO:0034613,GO:0034629,GO:0040011,GO:0040012,GO:0043085,GO:0043086,GO:0043087,GO:0043226,GO:0043227,GO:0043228,GO:0043229,GO:0043231,GO:0043232,GO:0043233,GO:0043547,GO:0044085,GO:0044087,GO:0044092,GO:0044093,GO:0044422,GO:0044424,GO:0044427,GO:0044428,GO:0044430,GO:0044433,GO:0044440,GO:0044444,GO:0044446,GO:0044464,GO:0045184,GO:0045216,GO:0045595,GO:0045596,GO:0045787,GO:0045931,GO:0048041,GO:0048365,GO:0048468,GO:0048513,GO:0048518,GO:0048519,GO:0048522,GO:0048523,GO:0048731,GO:0048762,GO:0048856,GO:0048863,GO:0048864,GO:0048869,GO:0048870,GO:0050789,GO:0050790,GO:0050793,GO:0050794,GO:0050896,GO:0051020,GO:0051093,GO:0051128,GO:0051129,GO:0051179,GO:0051233,GO:0051234,GO:0051270,GO:0051336,GO:0051345,GO:0051346,GO:0051641,GO:0051674,GO:0051716,GO:0051726,GO:0051893,GO:0051895,GO:0051983,GO:0051984,GO:0051987,GO:0051988,GO:0060284,GO:0060485,GO:0060491,GO:0065007,GO:0065009,GO:0070013,GO:0070727,GO:0071459,GO:0071840,GO:0071944,GO:0072356,GO:0072686,GO:0090068,GO:0090109,GO:0090630,GO:0097708,GO:0098588,GO:0098687,GO:0098805,GO:0120032,GO:0120035,GO:1900024,GO:1900025,GO:1900027,GO:1901888,GO:1901889,GO:1901987,GO:1901989,GO:1901990,GO:1901992,GO:1902749,GO:1902751,GO:1903391,GO:1903392,GO:1990023,GO:2000145
HiC_scaffold_4	gmst	gene	11895419	11951427	.	-	.	ID=g12899
HiC_scaffold_4	AUGUSTUS	mRNA	11895419	11951427	.	-	.	ID=g12899.t2;Parent=g12899;em_target=9707.XP_004397132.1;em_score=998.0;em_evalue=1.8e-303;em_tcov=.;em_OGs=COG5184@1|root,KOG1427@2759|Eukaryota,38D92@33154|Opisthokonta,3BEPU@33208|Metazoa,3CUMF@33213|Bilateria,483WZ@7711|Chordata,493P2@7742|Vertebrata,3JC4C@40674|Mammalia,3ENX0@33554|Carnivora;em_COG_cat=DZ;em_desc=Regulator of chromosome condensation 2;em_max_annot_lvl=33208|Metazoa;em_Preferred_name=RCC2;em_PFAMs=RCC1;em_GOs=GO:0000775,GO:0001667,GO:0001755,GO:0001952,GO:0001953,GO:0003674,GO:0005488,GO:0005515,GO:0005575,GO:0005622,GO:0005623,GO:0005634,GO:0005694,GO:0005730,GO:0005737,GO:0005768,GO:0005769,GO:0005819,GO:0005829,GO:0005856,GO:0005886,GO:0006928,GO:0007044,GO:0007045,GO:0007154,GO:0007155,GO:0007160,GO:0007162,GO:0007165,GO:0007166,GO:0007229,GO:0007275,GO:0007346,GO:0008017,GO:0008092,GO:0008104,GO:0008150,GO:0009888,GO:0009987,GO:0010008,GO:0010389,GO:0010564,GO:0010721,GO:0010762,GO:0010769,GO:0010771,GO:0010810,GO:0010812,GO:0010971,GO:0012505,GO:0014031,GO:0014032,GO:0014033,GO:0015630,GO:0015631,GO:0016020,GO:0016043,GO:0016477,GO:0017016,GO:0017048,GO:0019899,GO:0019900,GO:0019901,GO:0019904,GO:0022603,GO:0022604,GO:0022607,GO:0022610,GO:0023052,GO:0030154,GO:0030155,GO:0030334,GO:0030496,GO:0031090,GO:0031267,GO:0031344,GO:0031410,GO:0031503,GO:0031589,GO:0031901,GO:0031974,GO:0031981,GO:0031982,GO:0032501,GO:0032502,GO:0032879,GO:0033036,GO:0033365,GO:0034260,GO:0034329,GO:0034330,GO:0034332,GO:0034333,GO:0034501,GO:0034502,GO:0034506,GO:0034613,GO:0034629,GO:0040011,GO:0040012,GO:0043085,GO:0043086,GO:0043087,GO:0043226,GO:0043227,GO:0043228,GO:0043229,GO:0043231,GO:0043232,GO:0043233,GO:0043547,GO:0044085,GO:0044087,GO:0044092,GO:0044093,GO:0044422,GO:0044424,GO:0044427,GO:0044428,GO:0044430,GO:0044433,GO:0044440,GO:0044444,GO:0044446,GO:0044464,GO:0045184,GO:0045216,GO:0045595,GO:0045596,GO:0045787,GO:0045931,GO:0048041,GO:0048365,GO:0048468,GO:0048513,GO:0048518,GO:0048519,GO:0048522,GO:0048523,GO:0048731,GO:0048762,GO:0048856,GO:0048863,GO:0048864,GO:0048869,GO:0048870,GO:0050789,GO:0050790,GO:0050793,GO:0050794,GO:0050896,GO:0051020,GO:0051093,GO:0051128,GO:0051129,GO:0051179,GO:0051233,GO:0051234,GO:0051270,GO:0051336,GO:0051345,GO:0051346,GO:0051641,GO:0051674,GO:0051716,GO:0051726,GO:0051893,GO:0051895,GO:0051983,GO:0051984,GO:0051987,GO:0051988,GO:0060284,GO:0060485,GO:0060491,GO:0065007,GO:0065009,GO:0070013,GO:0070727,GO:0071459,GO:0071840,GO:0071944,GO:0072356,GO:0072686,GO:0090068,GO:0090109,GO:0090630,GO:0097708,GO:0098588,GO:0098687,GO:0098805,GO:0120032,GO:0120035,GO:1900024,GO:1900025,GO:1900027,GO:1901888,GO:1901889,GO:1901987,GO:1901989,GO:1901990,GO:1901992,GO:1902749,GO:1902751,GO:1903391,GO:1903392,GO:1990023,GO:2000145
HiC_scaffold_4	AUGUSTUS	intron	11895524	11896162	1.0	-	.	ID=g12899.t2.intron1;Parent=g12899.t2
HiC_scaffold_4	gmst	intron	11895524	11896162	71.746535	-	0	ID=g12899.t1.intron1;Parent=g12899.t1
HiC_scaffold_4	AUGUSTUS	exon	11896163	11896240	.	-	.	ID=g12899.t2.exon2;Parent=g12899.t2
HiC_scaffold_4	AUGUSTUS	CDS	11896163	11896240	1.0	-	0	ID=g12899.t2.CDS2;Parent=g12899.t2
HiC_scaffold_4	gmst	CDS	11896163	11896240	71.746535	-	0	ID=g12899.t1.CDS2;Parent=g12899.t1
HiC_scaffold_4	gmst	exon	11896163	11896240	71.746535	-	0	ID=g12899.t1.exon2;Parent=g12899.t1
HiC_scaffold_4	AUGUSTUS	intron	11896241	11897797	1.0	-	.	ID=g12899.t2.intron2;Parent=g12899.t2
HiC_scaffold_4	gmst	intron	11896241	11897797	71.746535	-	0	ID=g12899.t1.intron2;Parent=g12899.t1
HiC_scaffold_4	AUGUSTUS	exon	11897798	11897870	.	-	.	ID=g12899.t2.exon3;Parent=g12899.t2
HiC_scaffold_4	AUGUSTUS	CDS	11897798	11897870	1.0	-	1	ID=g12899.t2.CDS3;Parent=g12899.t2
HiC_scaffold_4	gmst	CDS	11897798	11897870	71.746535	-	1	ID=g12899.t1.CDS3;Parent=g12899.t1
HiC_scaffold_4	gmst	exon	11897798	11897870	71.746535	-	1	ID=g12899.t1.exon3;Parent=g12899.t1
HiC_scaffold_4	AUGUSTUS	intron	11897871	11898704	1.0	-	.	ID=g12899.t2.intron3;Parent=g12899.t2
HiC_scaffold_4	gmst	intron	11897871	11898704	71.746535	-	0	ID=g12899.t1.intron3;Parent=g12899.t1
HiC_scaffold_4	AUGUSTUS	exon	11898705	11898810	.	-	.	ID=g12899.t2.exon4;Parent=g12899.t2
HiC_scaffold_4	AUGUSTUS	CDS	11898705	11898810	1.0	-	2	ID=g12899.t2.CDS4;Parent=g12899.t2
HiC_scaffold_4	gmst	CDS	11898705	11898810	71.746535	-	2	ID=g12899.t1.CDS4;Parent=g12899.t1
HiC_scaffold_4	gmst	exon	11898705	11898810	71.746535	-	2	ID=g12899.t1.exon4;Parent=g12899.t1
HiC_scaffold_4	AUGUSTUS	intron	11898811	11899050	1.0	-	.	ID=g12899.t2.intron4;Parent=g12899.t2
HiC_scaffold_4	gmst	intron	11898811	11899050	71.746535	-	0	ID=g12899.t1.intron4;Parent=g12899.t1
HiC_scaffold_4	AUGUSTUS	exon	11899051	11899231	.	-	.	ID=g12899.t2.exon5;Parent=g12899.t2
HiC_scaffold_4	AUGUSTUS	CDS	11899051	11899231	1.0	-	0	ID=g12899.t2.CDS5;Parent=g12899.t2
HiC_scaffold_4	gmst	CDS	11899051	11899231	71.746535	-	0	ID=g12899.t1.CDS5;Parent=g12899.t1
HiC_scaffold_4	gmst	exon	11899051	11899231	71.746535	-	0	ID=g12899.t1.exon5;Parent=g12899.t1
HiC_scaffold_4	AUGUSTUS	intron	11899232	11900929	1.0	-	.	ID=g12899.t2.intron5;Parent=g12899.t2
HiC_scaffold_4	gmst	intron	11899232	11900929	71.746535	-	0	ID=g12899.t1.intron5;Parent=g12899.t1
HiC_scaffold_4	AUGUSTUS	exon	11900930	11901096	.	-	.	ID=g12899.t2.exon6;Parent=g12899.t2
HiC_scaffold_4	AUGUSTUS	CDS	11900930	11901096	1.0	-	2	ID=g12899.t2.CDS6;Parent=g12899.t2
HiC_scaffold_4	gmst	CDS	11900930	11901096	71.746535	-	2	ID=g12899.t1.CDS6;Parent=g12899.t1
HiC_scaffold_4	gmst	exon	11900930	11901096	71.746535	-	2	ID=g12899.t1.exon6;Parent=g12899.t1
HiC_scaffold_4	AUGUSTUS	intron	11901097	11903046	1.0	-	.	ID=g12899.t2.intron6;Parent=g12899.t2
HiC_scaffold_4	gmst	intron	11901097	11903046	71.746535	-	0	ID=g12899.t1.intron6;Parent=g12899.t1
HiC_scaffold_4	AUGUSTUS	exon	11903047	11903161	.	-	.	ID=g12899.t2.exon7;Parent=g12899.t2
HiC_scaffold_4	AUGUSTUS	CDS	11903047	11903161	1.0	-	0	ID=g12899.t2.CDS7;Parent=g12899.t2
HiC_scaffold_4	gmst	CDS	11903047	11903161	71.746535	-	0	ID=g12899.t1.CDS7;Parent=g12899.t1
HiC_scaffold_4	gmst	exon	11903047	11903161	71.746535	-	0	ID=g12899.t1.exon7;Parent=g12899.t1
HiC_scaffold_4	AUGUSTUS	intron	11903162	11904393	1.0	-	.	ID=g12899.t2.intron7;Parent=g12899.t2
HiC_scaffold_4	gmst	intron	11903162	11904393	71.746535	-	0	ID=g12899.t1.intron7;Parent=g12899.t1
HiC_scaffold_4	gmst	CDS	11904394	11904447	71.746535	-	0	ID=g12899.t1.CDS8;Parent=g12899.t1
HiC_scaffold_4	gmst	exon	11904394	11904447	71.746535	-	0	ID=g12899.t1.exon8;Parent=g12899.t1
HiC_scaffold_4	AUGUSTUS	exon	11904394	11904482	.	-	.	ID=g12899.t2.exon8;Parent=g12899.t2
HiC_scaffold_4	AUGUSTUS	CDS	11904394	11904482	1.0	-	2	ID=g12899.t2.CDS8;Parent=g12899.t2
HiC_scaffold_4	gmst	start_codon	11904445	11904447	71.746535	-	0	ID=g12899.t1.start1;Parent=g12899.t1
HiC_scaffold_4	AUGUSTUS	intron	11904483	11904829	1.0	-	.	ID=g12899.t2.intron8;Parent=g12899.t2
HiC_scaffold_4	AUGUSTUS	exon	11904830	11904961	.	-	.	ID=g12899.t2.exon9;Parent=g12899.t2
HiC_scaffold_4	AUGUSTUS	CDS	11904830	11904961	1.0	-	2	ID=g12899.t2.CDS9;Parent=g12899.t2
HiC_scaffold_4	AUGUSTUS	intron	11904962	11907695	1.0	-	.	ID=g12899.t2.intron9;Parent=g12899.t2
HiC_scaffold_4	AUGUSTUS	exon	11907696	11907839	.	-	.	ID=g12899.t2.exon10;Parent=g12899.t2
HiC_scaffold_4	AUGUSTUS	CDS	11907696	11907839	1.0	-	2	ID=g12899.t2.CDS10;Parent=g12899.t2
HiC_scaffold_4	AUGUSTUS	intron	11907840	11911364	1.0	-	.	ID=g12899.t2.intron10;Parent=g12899.t2
HiC_scaffold_4	AUGUSTUS	exon	11911365	11911458	.	-	.	ID=g12899.t2.exon11;Parent=g12899.t2
HiC_scaffold_4	AUGUSTUS	CDS	11911365	11911458	1.0	-	0	ID=g12899.t2.CDS11;Parent=g12899.t2
HiC_scaffold_4	AUGUSTUS	intron	11911459	11951367	0.41	-	.	ID=g12899.t2.intron11;Parent=g12899.t2
HiC_scaffold_4	AUGUSTUS	exon	11951368	11951427	.	-	.	ID=g12899.t2.exon12;Parent=g12899.t2
HiC_scaffold_4	AUGUSTUS	CDS	11951368	11951427	0.43	-	0	ID=g12899.t2.CDS12;Parent=g12899.t2
HiC_scaffold_4	AUGUSTUS	start_codon	11951425	11951427	.	-	0	ID=g12899.t2.start1;Parent=g12899.t2
HiC_scaffold_4	AUGUSTUS	start_codon	12016516	12016518	.	+	0	ID=g12900.t1.start1;Parent=g12900.t1
HiC_scaffold_4	AUGUSTUS	start_codon	12016516	12016518	.	+	0	ID=g12900.t2.start1;Parent=g12900.t2
HiC_scaffold_4	AUGUSTUS	start_codon	12016516	12016518	.	+	0	ID=g12900.t3.start1;Parent=g12900.t3
HiC_scaffold_4	gmst	start_codon	12016516	12016518	485.081673	+	0	ID=g12900.t4.start1;Parent=g12900.t4
HiC_scaffold_4	AUGUSTUS	exon	12016516	12016552	.	+	.	ID=g12900.t1.exon1;Parent=g12900.t1
HiC_scaffold_4	AUGUSTUS	exon	12016516	12016552	.	+	.	ID=g12900.t2.exon1;Parent=g12900.t2
HiC_scaffold_4	AUGUSTUS	exon	12016516	12016552	.	+	.	ID=g12900.t3.exon1;Parent=g12900.t3
HiC_scaffold_4	AUGUSTUS	CDS	12016516	12016552	1.0	+	0	ID=g12900.t1.CDS1;Parent=g12900.t1
HiC_scaffold_4	AUGUSTUS	CDS	12016516	12016552	1.0	+	0	ID=g12900.t2.CDS1;Parent=g12900.t2
HiC_scaffold_4	AUGUSTUS	CDS	12016516	12016552	1.0	+	0	ID=g12900.t3.CDS1;Parent=g12900.t3
HiC_scaffold_4	gmst	CDS	12016516	12016552	485.081673	+	0	ID=g12900.t4.CDS1;Parent=g12900.t4
HiC_scaffold_4	gmst	exon	12016516	12016552	485.081673	+	0	ID=g12900.t4.exon1;Parent=g12900.t4
HiC_scaffold_4	AUGUSTUS	gene	12016516	12120131	.	+	.	ID=g12900
HiC_scaffold_4	gmst	mRNA	12016516	12120131	.	+	.	ID=g12900.t4;Parent=g12900;em_target=9668.ENSMPUP00000016101;em_score=2762.8;em_evalue=0.0;em_tcov=.;em_OGs=KOG3522@1|root,KOG3522@2759|Eukaryota,38VJ5@33154|Opisthokonta,3BCXI@33208|Metazoa,3CU9B@33213|Bilateria,480TS@7711|Chordata,48UXZ@7742|Vertebrata,3JER1@40674|Mammalia,3EPWY@33554|Carnivora;em_COG_cat=T;em_desc=Rho guanine nucleotide exchange factor;em_max_annot_lvl=33208|Metazoa;em_Preferred_name=ARHGEF10L;em_KEGG_ko=ko:K16727;em_BRITE=ko00000,ko03036,ko04131;em_PFAMs=RhoGEF;em_GOs=GO:0003674,GO:0005096,GO:0005575,GO:0005622,GO:0005623,GO:0005737,GO:0005829,GO:0006355,GO:0006357,GO:0006950,GO:0006984,GO:0006991,GO:0007154,GO:0007165,GO:0008047,GO:0008150,GO:0009889,GO:0009891,GO:0009893,GO:0009987,GO:0010468,GO:0010556,GO:0010557,GO:0010604,GO:0010628,GO:0010638,GO:0019219,GO:0019222,GO:0023052,GO:0030234,GO:0030695,GO:0031323,GO:0031325,GO:0031326,GO:0031328,GO:0032231,GO:0032233,GO:0032933,GO:0032956,GO:0032970,GO:0033043,GO:0033554,GO:0043085,GO:0043087,GO:0043547,GO:0044087,GO:0044089,GO:0044093,GO:0044424,GO:0044444,GO:0044464,GO:0045893,GO:0045935,GO:0045944,GO:0048518,GO:0048522,GO:0050789,GO:0050790,GO:0050794,GO:0050896,GO:0051128,GO:0051130,GO:0051171,GO:0051173,GO:0051252,GO:0051254,GO:0051336,GO:0051345,GO:0051492,GO:0051493,GO:0051495,GO:0051496,GO:0051716,GO:0060255,GO:0060589,GO:0065007,GO:0065009,GO:0071501,GO:0080090,GO:0098772,GO:0110020,GO:0110053,GO:1902680,GO:1902903,GO:1902905,GO:1903506,GO:1903508,GO:2000112,GO:2001141
HiC_scaffold_4	AUGUSTUS	mRNA	12016516	12120131	1.0	+	.	ID=g12900.t1;Parent=g12900;em_target=9668.ENSMPUP00000016101;em_score=2917.5;em_evalue=0.0;em_tcov=.;em_OGs=KOG3522@1|root,KOG3522@2759|Eukaryota,38VJ5@33154|Opisthokonta,3BCXI@33208|Metazoa,3CU9B@33213|Bilateria,480TS@7711|Chordata,48UXZ@7742|Vertebrata,3JER1@40674|Mammalia,3EPWY@33554|Carnivora;em_COG_cat=T;em_desc=Rho guanine nucleotide exchange factor;em_max_annot_lvl=33208|Metazoa;em_Preferred_name=ARHGEF10L;em_KEGG_ko=ko:K16727;em_BRITE=ko00000,ko03036,ko04131;em_PFAMs=RhoGEF;em_GOs=GO:0003674,GO:0005096,GO:0005575,GO:0005622,GO:0005623,GO:0005737,GO:0005829,GO:0006355,GO:0006357,GO:0006950,GO:0006984,GO:0006991,GO:0007154,GO:0007165,GO:0008047,GO:0008150,GO:0009889,GO:0009891,GO:0009893,GO:0009987,GO:0010468,GO:0010556,GO:0010557,GO:0010604,GO:0010628,GO:0010638,GO:0019219,GO:0019222,GO:0023052,GO:0030234,GO:0030695,GO:0031323,GO:0031325,GO:0031326,GO:0031328,GO:0032231,GO:0032233,GO:0032933,GO:0032956,GO:0032970,GO:0033043,GO:0033554,GO:0043085,GO:0043087,GO:0043547,GO:0044087,GO:0044089,GO:0044093,GO:0044424,GO:0044444,GO:0044464,GO:0045893,GO:0045935,GO:0045944,GO:0048518,GO:0048522,GO:0050789,GO:0050790,GO:0050794,GO:0050896,GO:0051128,GO:0051130,GO:0051171,GO:0051173,GO:0051252,GO:0051254,GO:0051336,GO:0051345,GO:0051492,GO:0051493,GO:0051495,GO:0051496,GO:0051716,GO:0060255,GO:0060589,GO:0065007,GO:0065009,GO:0071501,GO:0080090,GO:0098772,GO:0110020,GO:0110053,GO:1902680,GO:1902903,GO:1902905,GO:1903506,GO:1903508,GO:2000112,GO:2001141
HiC_scaffold_4	AUGUSTUS	mRNA	12016516	12120131	1.0	+	.	ID=g12900.t2;Parent=g12900;em_target=9668.ENSMPUP00000016101;em_score=2786.4;em_evalue=0.0;em_tcov=.;em_OGs=KOG3522@1|root,KOG3522@2759|Eukaryota,38VJ5@33154|Opisthokonta,3BCXI@33208|Metazoa,3CU9B@33213|Bilateria,480TS@7711|Chordata,48UXZ@7742|Vertebrata,3JER1@40674|Mammalia,3EPWY@33554|Carnivora;em_COG_cat=T;em_desc=Rho guanine nucleotide exchange factor;em_max_annot_lvl=33208|Metazoa;em_Preferred_name=ARHGEF10L;em_KEGG_ko=ko:K16727;em_BRITE=ko00000,ko03036,ko04131;em_PFAMs=RhoGEF;em_GOs=GO:0003674,GO:0005096,GO:0005575,GO:0005622,GO:0005623,GO:0005737,GO:0005829,GO:0006355,GO:0006357,GO:0006950,GO:0006984,GO:0006991,GO:0007154,GO:0007165,GO:0008047,GO:0008150,GO:0009889,GO:0009891,GO:0009893,GO:0009987,GO:0010468,GO:0010556,GO:0010557,GO:0010604,GO:0010628,GO:0010638,GO:0019219,GO:0019222,GO:0023052,GO:0030234,GO:0030695,GO:0031323,GO:0031325,GO:0031326,GO:0031328,GO:0032231,GO:0032233,GO:0032933,GO:0032956,GO:0032970,GO:0033043,GO:0033554,GO:0043085,GO:0043087,GO:0043547,GO:0044087,GO:0044089,GO:0044093,GO:0044424,GO:0044444,GO:0044464,GO:0045893,GO:0045935,GO:0045944,GO:0048518,GO:0048522,GO:0050789,GO:0050790,GO:0050794,GO:0050896,GO:0051128,GO:0051130,GO:0051171,GO:0051173,GO:0051252,GO:0051254,GO:0051336,GO:0051345,GO:0051492,GO:0051493,GO:0051495,GO:0051496,GO:0051716,GO:0060255,GO:0060589,GO:0065007,GO:0065009,GO:0071501,GO:0080090,GO:0098772,GO:0110020,GO:0110053,GO:1902680,GO:1902903,GO:1902905,GO:1903506,GO:1903508,GO:2000112,GO:2001141
HiC_scaffold_4	AUGUSTUS	mRNA	12016516	12120131	1.0	+	.	ID=g12900.t3;Parent=g12900;em_target=9668.ENSMPUP00000016101;em_score=2894.0;em_evalue=0.0;em_tcov=.;em_OGs=KOG3522@1|root,KOG3522@2759|Eukaryota,38VJ5@33154|Opisthokonta,3BCXI@33208|Metazoa,3CU9B@33213|Bilateria,480TS@7711|Chordata,48UXZ@7742|Vertebrata,3JER1@40674|Mammalia,3EPWY@33554|Carnivora;em_COG_cat=T;em_desc=Rho guanine nucleotide exchange factor;em_max_annot_lvl=33208|Metazoa;em_Preferred_name=ARHGEF10L;em_KEGG_ko=ko:K16727;em_BRITE=ko00000,ko03036,ko04131;em_PFAMs=RhoGEF;em_GOs=GO:0003674,GO:0005096,GO:0005575,GO:0005622,GO:0005623,GO:0005737,GO:0005829,GO:0006355,GO:0006357,GO:0006950,GO:0006984,GO:0006991,GO:0007154,GO:0007165,GO:0008047,GO:0008150,GO:0009889,GO:0009891,GO:0009893,GO:0009987,GO:0010468,GO:0010556,GO:0010557,GO:0010604,GO:0010628,GO:0010638,GO:0019219,GO:0019222,GO:0023052,GO:0030234,GO:0030695,GO:0031323,GO:0031325,GO:0031326,GO:0031328,GO:0032231,GO:0032233,GO:0032933,GO:0032956,GO:0032970,GO:0033043,GO:0033554,GO:0043085,GO:0043087,GO:0043547,GO:0044087,GO:0044089,GO:0044093,GO:0044424,GO:0044444,GO:0044464,GO:0045893,GO:0045935,GO:0045944,GO:0048518,GO:0048522,GO:0050789,GO:0050790,GO:0050794,GO:0050896,GO:0051128,GO:0051130,GO:0051171,GO:0051173,GO:0051252,GO:0051254,GO:0051336,GO:0051345,GO:0051492,GO:0051493,GO:0051495,GO:0051496,GO:0051716,GO:0060255,GO:0060589,GO:0065007,GO:0065009,GO:0071501,GO:0080090,GO:0098772,GO:0110020,GO:0110053,GO:1902680,GO:1902903,GO:1902905,GO:1903506,GO:1903508,GO:2000112,GO:2001141
HiC_scaffold_4	AUGUSTUS	intron	12016553	12022592	1.0	+	.	ID=g12900.t1.intron1;Parent=g12900.t1
HiC_scaffold_4	AUGUSTUS	intron	12016553	12022592	1.0	+	.	ID=g12900.t2.intron1;Parent=g12900.t2
HiC_scaffold_4	AUGUSTUS	intron	12016553	12022592	1.0	+	.	ID=g12900.t3.intron1;Parent=g12900.t3
HiC_scaffold_4	gmst	intron	12016553	12022592	485.081673	+	0	ID=g12900.t4.intron1;Parent=g12900.t4
HiC_scaffold_4	AUGUSTUS	exon	12022593	12022781	.	+	.	ID=g12900.t1.exon2;Parent=g12900.t1
HiC_scaffold_4	AUGUSTUS	exon	12022593	12022781	.	+	.	ID=g12900.t2.exon2;Parent=g12900.t2
HiC_scaffold_4	AUGUSTUS	exon	12022593	12022781	.	+	.	ID=g12900.t3.exon2;Parent=g12900.t3
HiC_scaffold_4	AUGUSTUS	CDS	12022593	12022781	1.0	+	2	ID=g12900.t1.CDS2;Parent=g12900.t1
HiC_scaffold_4	AUGUSTUS	CDS	12022593	12022781	1.0	+	2	ID=g12900.t2.CDS2;Parent=g12900.t2
HiC_scaffold_4	AUGUSTUS	CDS	12022593	12022781	1.0	+	2	ID=g12900.t3.CDS2;Parent=g12900.t3
HiC_scaffold_4	gmst	CDS	12022593	12022781	485.081673	+	2	ID=g12900.t4.CDS2;Parent=g12900.t4
HiC_scaffold_4	gmst	exon	12022593	12022781	485.081673	+	2	ID=g12900.t4.exon2;Parent=g12900.t4
HiC_scaffold_4	AUGUSTUS	intron	12022782	12023579	1.0	+	.	ID=g12900.t1.intron2;Parent=g12900.t1
HiC_scaffold_4	AUGUSTUS	intron	12022782	12023579	1.0	+	.	ID=g12900.t2.intron2;Parent=g12900.t2
HiC_scaffold_4	AUGUSTUS	intron	12022782	12023579	1.0	+	.	ID=g12900.t3.intron2;Parent=g12900.t3
HiC_scaffold_4	gmst	intron	12022782	12023579	485.081673	+	0	ID=g12900.t4.intron2;Parent=g12900.t4
HiC_scaffold_4	AUGUSTUS	exon	12023580	12023613	.	+	.	ID=g12900.t1.exon3;Parent=g12900.t1
HiC_scaffold_4	AUGUSTUS	exon	12023580	12023613	.	+	.	ID=g12900.t2.exon3;Parent=g12900.t2
HiC_scaffold_4	AUGUSTUS	exon	12023580	12023613	.	+	.	ID=g12900.t3.exon3;Parent=g12900.t3
HiC_scaffold_4	AUGUSTUS	CDS	12023580	12023613	1.0	+	2	ID=g12900.t1.CDS3;Parent=g12900.t1
HiC_scaffold_4	AUGUSTUS	CDS	12023580	12023613	1.0	+	2	ID=g12900.t2.CDS3;Parent=g12900.t2
HiC_scaffold_4	AUGUSTUS	CDS	12023580	12023613	1.0	+	2	ID=g12900.t3.CDS3;Parent=g12900.t3
HiC_scaffold_4	gmst	CDS	12023580	12023613	485.081673	+	2	ID=g12900.t4.CDS3;Parent=g12900.t4
HiC_scaffold_4	gmst	exon	12023580	12023613	485.081673	+	2	ID=g12900.t4.exon3;Parent=g12900.t4
HiC_scaffold_4	AUGUSTUS	intron	12023614	12034999	1.0	+	.	ID=g12900.t1.intron3;Parent=g12900.t1
HiC_scaffold_4	AUGUSTUS	intron	12023614	12034999	1.0	+	.	ID=g12900.t2.intron3;Parent=g12900.t2
HiC_scaffold_4	AUGUSTUS	intron	12023614	12034999	1.0	+	.	ID=g12900.t3.intron3;Parent=g12900.t3
HiC_scaffold_4	gmst	intron	12023614	12034999	485.081673	+	0	ID=g12900.t4.intron3;Parent=g12900.t4
HiC_scaffold_4	AUGUSTUS	exon	12035000	12035091	.	+	.	ID=g12900.t1.exon4;Parent=g12900.t1
HiC_scaffold_4	AUGUSTUS	exon	12035000	12035091	.	+	.	ID=g12900.t2.exon4;Parent=g12900.t2
HiC_scaffold_4	AUGUSTUS	exon	12035000	12035091	.	+	.	ID=g12900.t3.exon4;Parent=g12900.t3
HiC_scaffold_4	AUGUSTUS	CDS	12035000	12035091	1.0	+	1	ID=g12900.t1.CDS4;Parent=g12900.t1
HiC_scaffold_4	AUGUSTUS	CDS	12035000	12035091	1.0	+	1	ID=g12900.t2.CDS4;Parent=g12900.t2
HiC_scaffold_4	AUGUSTUS	CDS	12035000	12035091	1.0	+	1	ID=g12900.t3.CDS4;Parent=g12900.t3
HiC_scaffold_4	gmst	CDS	12035000	12035091	485.081673	+	1	ID=g12900.t4.CDS4;Parent=g12900.t4
HiC_scaffold_4	gmst	exon	12035000	12035091	485.081673	+	1	ID=g12900.t4.exon4;Parent=g12900.t4
HiC_scaffold_4	AUGUSTUS	intron	12035092	12036760	1.0	+	.	ID=g12900.t1.intron4;Parent=g12900.t1
HiC_scaffold_4	AUGUSTUS	intron	12035092	12036760	1.0	+	.	ID=g12900.t2.intron4;Parent=g12900.t2
HiC_scaffold_4	AUGUSTUS	intron	12035092	12036760	1.0	+	.	ID=g12900.t3.intron4;Parent=g12900.t3
HiC_scaffold_4	gmst	intron	12035092	12036760	485.081673	+	0	ID=g12900.t4.intron4;Parent=g12900.t4
HiC_scaffold_4	AUGUSTUS	exon	12036761	12036844	.	+	.	ID=g12900.t1.exon5;Parent=g12900.t1
HiC_scaffold_4	AUGUSTUS	exon	12036761	12036844	.	+	.	ID=g12900.t2.exon5;Parent=g12900.t2
HiC_scaffold_4	AUGUSTUS	exon	12036761	12036844	.	+	.	ID=g12900.t3.exon5;Parent=g12900.t3
HiC_scaffold_4	AUGUSTUS	CDS	12036761	12036844	1.0	+	2	ID=g12900.t1.CDS5;Parent=g12900.t1
HiC_scaffold_4	AUGUSTUS	CDS	12036761	12036844	1.0	+	2	ID=g12900.t2.CDS5;Parent=g12900.t2
HiC_scaffold_4	AUGUSTUS	CDS	12036761	12036844	1.0	+	2	ID=g12900.t3.CDS5;Parent=g12900.t3
HiC_scaffold_4	gmst	CDS	12036761	12036844	485.081673	+	2	ID=g12900.t4.CDS5;Parent=g12900.t4
HiC_scaffold_4	gmst	exon	12036761	12036844	485.081673	+	2	ID=g12900.t4.exon5;Parent=g12900.t4
HiC_scaffold_4	AUGUSTUS	intron	12036845	12040762	1.0	+	.	ID=g12900.t1.intron5;Parent=g12900.t1
HiC_scaffold_4	AUGUSTUS	intron	12036845	12040762	1.0	+	.	ID=g12900.t2.intron5;Parent=g12900.t2
HiC_scaffold_4	AUGUSTUS	intron	12036845	12040762	1.0	+	.	ID=g12900.t3.intron5;Parent=g12900.t3
HiC_scaffold_4	gmst	intron	12036845	12040762	485.081673	+	0	ID=g12900.t4.intron5;Parent=g12900.t4
HiC_scaffold_4	AUGUSTUS	exon	12040763	12040932	.	+	.	ID=g12900.t1.exon6;Parent=g12900.t1
HiC_scaffold_4	AUGUSTUS	exon	12040763	12040932	.	+	.	ID=g12900.t2.exon6;Parent=g12900.t2
HiC_scaffold_4	AUGUSTUS	exon	12040763	12040932	.	+	.	ID=g12900.t3.exon6;Parent=g12900.t3
HiC_scaffold_4	AUGUSTUS	CDS	12040763	12040932	1.0	+	2	ID=g12900.t1.CDS6;Parent=g12900.t1
HiC_scaffold_4	AUGUSTUS	CDS	12040763	12040932	1.0	+	2	ID=g12900.t2.CDS6;Parent=g12900.t2
HiC_scaffold_4	AUGUSTUS	CDS	12040763	12040932	1.0	+	2	ID=g12900.t3.CDS6;Parent=g12900.t3
HiC_scaffold_4	gmst	CDS	12040763	12040932	485.081673	+	2	ID=g12900.t4.CDS6;Parent=g12900.t4
HiC_scaffold_4	gmst	exon	12040763	12040932	485.081673	+	2	ID=g12900.t4.exon6;Parent=g12900.t4
HiC_scaffold_4	AUGUSTUS	intron	12040933	12045976	1.0	+	.	ID=g12900.t1.intron6;Parent=g12900.t1
HiC_scaffold_4	AUGUSTUS	intron	12040933	12045976	1.0	+	.	ID=g12900.t3.intron6;Parent=g12900.t3
HiC_scaffold_4	AUGUSTUS	intron	12040933	12048810	1.0	+	.	ID=g12900.t2.intron6;Parent=g12900.t2
HiC_scaffold_4	gmst	intron	12040933	12048810	485.081673	+	0	ID=g12900.t4.intron6;Parent=g12900.t4
HiC_scaffold_4	AUGUSTUS	exon	12045977	12046093	.	+	.	ID=g12900.t1.exon7;Parent=g12900.t1
HiC_scaffold_4	AUGUSTUS	exon	12045977	12046093	.	+	.	ID=g12900.t3.exon7;Parent=g12900.t3
HiC_scaffold_4	AUGUSTUS	CDS	12045977	12046093	1.0	+	0	ID=g12900.t1.CDS7;Parent=g12900.t1
HiC_scaffold_4	AUGUSTUS	CDS	12045977	12046093	1.0	+	0	ID=g12900.t3.CDS7;Parent=g12900.t3
HiC_scaffold_4	AUGUSTUS	intron	12046094	12048810	1.0	+	.	ID=g12900.t1.intron7;Parent=g12900.t1
HiC_scaffold_4	AUGUSTUS	intron	12046094	12048810	1.0	+	.	ID=g12900.t3.intron7;Parent=g12900.t3
HiC_scaffold_4	AUGUSTUS	exon	12048811	12048919	.	+	.	ID=g12900.t1.exon8;Parent=g12900.t1
HiC_scaffold_4	AUGUSTUS	exon	12048811	12048919	.	+	.	ID=g12900.t2.exon7;Parent=g12900.t2
HiC_scaffold_4	AUGUSTUS	exon	12048811	12048919	.	+	.	ID=g12900.t3.exon8;Parent=g12900.t3
HiC_scaffold_4	AUGUSTUS	CDS	12048811	12048919	1.0	+	0	ID=g12900.t1.CDS8;Parent=g12900.t1
HiC_scaffold_4	AUGUSTUS	CDS	12048811	12048919	1.0	+	0	ID=g12900.t2.CDS7;Parent=g12900.t2
HiC_scaffold_4	AUGUSTUS	CDS	12048811	12048919	1.0	+	0	ID=g12900.t3.CDS8;Parent=g12900.t3
HiC_scaffold_4	gmst	CDS	12048811	12048919	485.081673	+	0	ID=g12900.t4.CDS7;Parent=g12900.t4
HiC_scaffold_4	gmst	exon	12048811	12048919	485.081673	+	0	ID=g12900.t4.exon7;Parent=g12900.t4
HiC_scaffold_4	AUGUSTUS	intron	12048920	12051410	1.0	+	.	ID=g12900.t1.intron8;Parent=g12900.t1
HiC_scaffold_4	AUGUSTUS	intron	12048920	12051410	1.0	+	.	ID=g12900.t2.intron7;Parent=g12900.t2
HiC_scaffold_4	AUGUSTUS	intron	12048920	12051410	1.0	+	.	ID=g12900.t3.intron8;Parent=g12900.t3
HiC_scaffold_4	gmst	intron	12048920	12051410	485.081673	+	0	ID=g12900.t4.intron7;Parent=g12900.t4
HiC_scaffold_4	AUGUSTUS	exon	12051411	12051517	.	+	.	ID=g12900.t1.exon9;Parent=g12900.t1
HiC_scaffold_4	AUGUSTUS	exon	12051411	12051517	.	+	.	ID=g12900.t2.exon8;Parent=g12900.t2
HiC_scaffold_4	AUGUSTUS	exon	12051411	12051517	.	+	.	ID=g12900.t3.exon9;Parent=g12900.t3
HiC_scaffold_4	AUGUSTUS	CDS	12051411	12051517	1.0	+	2	ID=g12900.t1.CDS9;Parent=g12900.t1
HiC_scaffold_4	AUGUSTUS	CDS	12051411	12051517	1.0	+	2	ID=g12900.t2.CDS8;Parent=g12900.t2
HiC_scaffold_4	AUGUSTUS	CDS	12051411	12051517	1.0	+	2	ID=g12900.t3.CDS9;Parent=g12900.t3
HiC_scaffold_4	gmst	CDS	12051411	12051517	485.081673	+	2	ID=g12900.t4.CDS8;Parent=g12900.t4
HiC_scaffold_4	gmst	exon	12051411	12051517	485.081673	+	2	ID=g12900.t4.exon8;Parent=g12900.t4
HiC_scaffold_4	AUGUSTUS	intron	12051518	12053570	1.0	+	.	ID=g12900.t1.intron9;Parent=g12900.t1
HiC_scaffold_4	AUGUSTUS	intron	12051518	12053570	1.0	+	.	ID=g12900.t2.intron8;Parent=g12900.t2
HiC_scaffold_4	AUGUSTUS	intron	12051518	12053570	1.0	+	.	ID=g12900.t3.intron9;Parent=g12900.t3
HiC_scaffold_4	gmst	intron	12051518	12053570	485.081673	+	0	ID=g12900.t4.intron8;Parent=g12900.t4
HiC_scaffold_4	AUGUSTUS	exon	12053571	12053648	.	+	.	ID=g12900.t1.exon10;Parent=g12900.t1
HiC_scaffold_4	AUGUSTUS	exon	12053571	12053648	.	+	.	ID=g12900.t2.exon9;Parent=g12900.t2
HiC_scaffold_4	AUGUSTUS	exon	12053571	12053648	.	+	.	ID=g12900.t3.exon10;Parent=g12900.t3
HiC_scaffold_4	AUGUSTUS	CDS	12053571	12053648	1.0	+	0	ID=g12900.t1.CDS10;Parent=g12900.t1
HiC_scaffold_4	AUGUSTUS	CDS	12053571	12053648	1.0	+	0	ID=g12900.t2.CDS9;Parent=g12900.t2
HiC_scaffold_4	AUGUSTUS	CDS	12053571	12053648	1.0	+	0	ID=g12900.t3.CDS10;Parent=g12900.t3
HiC_scaffold_4	gmst	CDS	12053571	12053648	485.081673	+	0	ID=g12900.t4.CDS9;Parent=g12900.t4
HiC_scaffold_4	gmst	exon	12053571	12053648	485.081673	+	0	ID=g12900.t4.exon9;Parent=g12900.t4
HiC_scaffold_4	AUGUSTUS	intron	12053649	12054591	1.0	+	.	ID=g12900.t1.intron10;Parent=g12900.t1
HiC_scaffold_4	AUGUSTUS	intron	12053649	12054591	1.0	+	.	ID=g12900.t2.intron9;Parent=g12900.t2
HiC_scaffold_4	AUGUSTUS	intron	12053649	12054591	1.0	+	.	ID=g12900.t3.intron10;Parent=g12900.t3
HiC_scaffold_4	gmst	intron	12053649	12054591	485.081673	+	0	ID=g12900.t4.intron9;Parent=g12900.t4
HiC_scaffold_4	AUGUSTUS	exon	12054592	12054771	.	+	.	ID=g12900.t1.exon11;Parent=g12900.t1
HiC_scaffold_4	AUGUSTUS	exon	12054592	12054771	.	+	.	ID=g12900.t2.exon10;Parent=g12900.t2
HiC_scaffold_4	AUGUSTUS	exon	12054592	12054771	.	+	.	ID=g12900.t3.exon11;Parent=g12900.t3
HiC_scaffold_4	AUGUSTUS	CDS	12054592	12054771	1.0	+	0	ID=g12900.t1.CDS11;Parent=g12900.t1
HiC_scaffold_4	AUGUSTUS	CDS	12054592	12054771	1.0	+	0	ID=g12900.t2.CDS10;Parent=g12900.t2
HiC_scaffold_4	AUGUSTUS	CDS	12054592	12054771	1.0	+	0	ID=g12900.t3.CDS11;Parent=g12900.t3
HiC_scaffold_4	gmst	CDS	12054592	12054771	485.081673	+	0	ID=g12900.t4.CDS10;Parent=g12900.t4
HiC_scaffold_4	gmst	exon	12054592	12054771	485.081673	+	0	ID=g12900.t4.exon10;Parent=g12900.t4
HiC_scaffold_4	AUGUSTUS	intron	12054772	12055781	1.0	+	.	ID=g12900.t1.intron11;Parent=g12900.t1
HiC_scaffold_4	AUGUSTUS	intron	12054772	12055781	1.0	+	.	ID=g12900.t2.intron10;Parent=g12900.t2
HiC_scaffold_4	AUGUSTUS	intron	12054772	12055781	1.0	+	.	ID=g12900.t3.intron11;Parent=g12900.t3
HiC_scaffold_4	gmst	intron	12054772	12055781	485.081673	+	0	ID=g12900.t4.intron10;Parent=g12900.t4
HiC_scaffold_4	AUGUSTUS	exon	12055782	12055898	.	+	.	ID=g12900.t1.exon12;Parent=g12900.t1
HiC_scaffold_4	AUGUSTUS	exon	12055782	12055898	.	+	.	ID=g12900.t2.exon11;Parent=g12900.t2
HiC_scaffold_4	AUGUSTUS	exon	12055782	12055898	.	+	.	ID=g12900.t3.exon12;Parent=g12900.t3
HiC_scaffold_4	AUGUSTUS	CDS	12055782	12055898	1.0	+	0	ID=g12900.t1.CDS12;Parent=g12900.t1
HiC_scaffold_4	AUGUSTUS	CDS	12055782	12055898	1.0	+	0	ID=g12900.t2.CDS11;Parent=g12900.t2
HiC_scaffold_4	AUGUSTUS	CDS	12055782	12055898	1.0	+	0	ID=g12900.t3.CDS12;Parent=g12900.t3
HiC_scaffold_4	gmst	CDS	12055782	12055898	485.081673	+	0	ID=g12900.t4.CDS11;Parent=g12900.t4
HiC_scaffold_4	gmst	exon	12055782	12055898	485.081673	+	0	ID=g12900.t4.exon11;Parent=g12900.t4
HiC_scaffold_4	AUGUSTUS	intron	12055899	12056435	1.0	+	.	ID=g12900.t1.intron12;Parent=g12900.t1
HiC_scaffold_4	AUGUSTUS	intron	12055899	12056435	1.0	+	.	ID=g12900.t2.intron11;Parent=g12900.t2
HiC_scaffold_4	AUGUSTUS	intron	12055899	12056435	1.0	+	.	ID=g12900.t3.intron12;Parent=g12900.t3
HiC_scaffold_4	gmst	intron	12055899	12056435	485.081673	+	0	ID=g12900.t4.intron11;Parent=g12900.t4
HiC_scaffold_4	AUGUSTUS	exon	12056436	12056528	.	+	.	ID=g12900.t1.exon13;Parent=g12900.t1
HiC_scaffold_4	AUGUSTUS	exon	12056436	12056528	.	+	.	ID=g12900.t2.exon12;Parent=g12900.t2
HiC_scaffold_4	AUGUSTUS	exon	12056436	12056528	.	+	.	ID=g12900.t3.exon13;Parent=g12900.t3
HiC_scaffold_4	AUGUSTUS	CDS	12056436	12056528	1.0	+	0	ID=g12900.t1.CDS13;Parent=g12900.t1
HiC_scaffold_4	AUGUSTUS	CDS	12056436	12056528	1.0	+	0	ID=g12900.t2.CDS12;Parent=g12900.t2
HiC_scaffold_4	AUGUSTUS	CDS	12056436	12056528	1.0	+	0	ID=g12900.t3.CDS13;Parent=g12900.t3
HiC_scaffold_4	gmst	CDS	12056436	12056528	485.081673	+	0	ID=g12900.t4.CDS12;Parent=g12900.t4
HiC_scaffold_4	gmst	exon	12056436	12056528	485.081673	+	0	ID=g12900.t4.exon12;Parent=g12900.t4
HiC_scaffold_4	AUGUSTUS	intron	12056529	12057283	1.0	+	.	ID=g12900.t1.intron13;Parent=g12900.t1
HiC_scaffold_4	AUGUSTUS	intron	12056529	12057283	1.0	+	.	ID=g12900.t2.intron12;Parent=g12900.t2
HiC_scaffold_4	AUGUSTUS	intron	12056529	12057283	1.0	+	.	ID=g12900.t3.intron13;Parent=g12900.t3
HiC_scaffold_4	gmst	intron	12056529	12057283	485.081673	+	0	ID=g12900.t4.intron12;Parent=g12900.t4
HiC_scaffold_4	AUGUSTUS	exon	12057284	12057457	.	+	.	ID=g12900.t1.exon14;Parent=g12900.t1
HiC_scaffold_4	AUGUSTUS	exon	12057284	12057457	.	+	.	ID=g12900.t2.exon13;Parent=g12900.t2
HiC_scaffold_4	AUGUSTUS	exon	12057284	12057457	.	+	.	ID=g12900.t3.exon14;Parent=g12900.t3
HiC_scaffold_4	AUGUSTUS	CDS	12057284	12057457	1.0	+	0	ID=g12900.t1.CDS14;Parent=g12900.t1
HiC_scaffold_4	AUGUSTUS	CDS	12057284	12057457	1.0	+	0	ID=g12900.t2.CDS13;Parent=g12900.t2
HiC_scaffold_4	AUGUSTUS	CDS	12057284	12057457	1.0	+	0	ID=g12900.t3.CDS14;Parent=g12900.t3
HiC_scaffold_4	gmst	CDS	12057284	12057457	485.081673	+	0	ID=g12900.t4.CDS13;Parent=g12900.t4
HiC_scaffold_4	gmst	exon	12057284	12057457	485.081673	+	0	ID=g12900.t4.exon13;Parent=g12900.t4
HiC_scaffold_4	AUGUSTUS	intron	12057458	12061494	1.0	+	.	ID=g12900.t1.intron14;Parent=g12900.t1
HiC_scaffold_4	AUGUSTUS	intron	12057458	12061494	1.0	+	.	ID=g12900.t2.intron13;Parent=g12900.t2
HiC_scaffold_4	AUGUSTUS	intron	12057458	12061494	1.0	+	.	ID=g12900.t3.intron14;Parent=g12900.t3
HiC_scaffold_4	gmst	intron	12057458	12061494	485.081673	+	0	ID=g12900.t4.intron13;Parent=g12900.t4
HiC_scaffold_4	AUGUSTUS	exon	12061495	12061640	.	+	.	ID=g12900.t1.exon15;Parent=g12900.t1
HiC_scaffold_4	AUGUSTUS	exon	12061495	12061640	.	+	.	ID=g12900.t2.exon14;Parent=g12900.t2
HiC_scaffold_4	AUGUSTUS	exon	12061495	12061640	.	+	.	ID=g12900.t3.exon15;Parent=g12900.t3
HiC_scaffold_4	AUGUSTUS	CDS	12061495	12061640	1.0	+	0	ID=g12900.t1.CDS15;Parent=g12900.t1
HiC_scaffold_4	AUGUSTUS	CDS	12061495	12061640	1.0	+	0	ID=g12900.t2.CDS14;Parent=g12900.t2
HiC_scaffold_4	AUGUSTUS	CDS	12061495	12061640	1.0	+	0	ID=g12900.t3.CDS15;Parent=g12900.t3
HiC_scaffold_4	gmst	CDS	12061495	12061640	485.081673	+	0	ID=g12900.t4.CDS14;Parent=g12900.t4
HiC_scaffold_4	gmst	exon	12061495	12061640	485.081673	+	0	ID=g12900.t4.exon14;Parent=g12900.t4
HiC_scaffold_4	AUGUSTUS	intron	12061641	12063225	1.0	+	.	ID=g12900.t1.intron15;Parent=g12900.t1
HiC_scaffold_4	AUGUSTUS	intron	12061641	12063225	1.0	+	.	ID=g12900.t2.intron14;Parent=g12900.t2
HiC_scaffold_4	AUGUSTUS	intron	12061641	12063486	1.0	+	.	ID=g12900.t3.intron15;Parent=g12900.t3
HiC_scaffold_4	gmst	intron	12061641	12063486	485.081673	+	0	ID=g12900.t4.intron14;Parent=g12900.t4
HiC_scaffold_4	AUGUSTUS	exon	12063226	12063240	.	+	.	ID=g12900.t1.exon16;Parent=g12900.t1
HiC_scaffold_4	AUGUSTUS	exon	12063226	12063240	.	+	.	ID=g12900.t2.exon15;Parent=g12900.t2
HiC_scaffold_4	AUGUSTUS	CDS	12063226	12063240	1.0	+	1	ID=g12900.t1.CDS16;Parent=g12900.t1
HiC_scaffold_4	AUGUSTUS	CDS	12063226	12063240	1.0	+	1	ID=g12900.t2.CDS15;Parent=g12900.t2
HiC_scaffold_4	AUGUSTUS	intron	12063241	12063486	1.0	+	.	ID=g12900.t1.intron16;Parent=g12900.t1
HiC_scaffold_4	AUGUSTUS	intron	12063241	12063486	1.0	+	.	ID=g12900.t2.intron15;Parent=g12900.t2
HiC_scaffold_4	AUGUSTUS	exon	12063487	12063668	.	+	.	ID=g12900.t1.exon17;Parent=g12900.t1
HiC_scaffold_4	AUGUSTUS	exon	12063487	12063668	.	+	.	ID=g12900.t2.exon16;Parent=g12900.t2
HiC_scaffold_4	AUGUSTUS	exon	12063487	12063668	.	+	.	ID=g12900.t3.exon16;Parent=g12900.t3
HiC_scaffold_4	AUGUSTUS	CDS	12063487	12063668	1.0	+	1	ID=g12900.t1.CDS17;Parent=g12900.t1
HiC_scaffold_4	AUGUSTUS	CDS	12063487	12063668	1.0	+	1	ID=g12900.t2.CDS16;Parent=g12900.t2
HiC_scaffold_4	AUGUSTUS	CDS	12063487	12063668	1.0	+	1	ID=g12900.t3.CDS16;Parent=g12900.t3
HiC_scaffold_4	gmst	CDS	12063487	12063668	485.081673	+	1	ID=g12900.t4.CDS15;Parent=g12900.t4
HiC_scaffold_4	gmst	exon	12063487	12063668	485.081673	+	1	ID=g12900.t4.exon15;Parent=g12900.t4
HiC_scaffold_4	AUGUSTUS	intron	12063669	12067010	1.0	+	.	ID=g12900.t1.intron17;Parent=g12900.t1
HiC_scaffold_4	AUGUSTUS	intron	12063669	12067010	1.0	+	.	ID=g12900.t2.intron16;Parent=g12900.t2
HiC_scaffold_4	AUGUSTUS	intron	12063669	12067010	1.0	+	.	ID=g12900.t3.intron16;Parent=g12900.t3
HiC_scaffold_4	gmst	intron	12063669	12067010	485.081673	+	0	ID=g12900.t4.intron15;Parent=g12900.t4
HiC_scaffold_4	AUGUSTUS	exon	12067011	12067126	.	+	.	ID=g12900.t1.exon18;Parent=g12900.t1
HiC_scaffold_4	AUGUSTUS	exon	12067011	12067126	.	+	.	ID=g12900.t2.exon17;Parent=g12900.t2
HiC_scaffold_4	AUGUSTUS	exon	12067011	12067126	.	+	.	ID=g12900.t3.exon17;Parent=g12900.t3
HiC_scaffold_4	AUGUSTUS	CDS	12067011	12067126	1.0	+	2	ID=g12900.t1.CDS18;Parent=g12900.t1
HiC_scaffold_4	AUGUSTUS	CDS	12067011	12067126	1.0	+	2	ID=g12900.t2.CDS17;Parent=g12900.t2
HiC_scaffold_4	AUGUSTUS	CDS	12067011	12067126	1.0	+	2	ID=g12900.t3.CDS17;Parent=g12900.t3
HiC_scaffold_4	gmst	CDS	12067011	12067126	485.081673	+	2	ID=g12900.t4.CDS16;Parent=g12900.t4
HiC_scaffold_4	gmst	exon	12067011	12067126	485.081673	+	2	ID=g12900.t4.exon16;Parent=g12900.t4
HiC_scaffold_4	AUGUSTUS	intron	12067127	12067678	1.0	+	.	ID=g12900.t1.intron18;Parent=g12900.t1
HiC_scaffold_4	AUGUSTUS	intron	12067127	12067678	1.0	+	.	ID=g12900.t2.intron17;Parent=g12900.t2
HiC_scaffold_4	AUGUSTUS	intron	12067127	12067678	1.0	+	.	ID=g12900.t3.intron17;Parent=g12900.t3
HiC_scaffold_4	gmst	intron	12067127	12067678	485.081673	+	0	ID=g12900.t4.intron16;Parent=g12900.t4
HiC_scaffold_4	AUGUSTUS	exon	12067679	12067806	.	+	.	ID=g12900.t1.exon19;Parent=g12900.t1
HiC_scaffold_4	AUGUSTUS	exon	12067679	12067806	.	+	.	ID=g12900.t2.exon18;Parent=g12900.t2
HiC_scaffold_4	AUGUSTUS	exon	12067679	12067806	.	+	.	ID=g12900.t3.exon18;Parent=g12900.t3
HiC_scaffold_4	AUGUSTUS	CDS	12067679	12067806	1.0	+	0	ID=g12900.t1.CDS19;Parent=g12900.t1
HiC_scaffold_4	AUGUSTUS	CDS	12067679	12067806	1.0	+	0	ID=g12900.t2.CDS18;Parent=g12900.t2
HiC_scaffold_4	AUGUSTUS	CDS	12067679	12067806	1.0	+	0	ID=g12900.t3.CDS18;Parent=g12900.t3
HiC_scaffold_4	gmst	CDS	12067679	12067806	485.081673	+	0	ID=g12900.t4.CDS17;Parent=g12900.t4
HiC_scaffold_4	gmst	exon	12067679	12067806	485.081673	+	0	ID=g12900.t4.exon17;Parent=g12900.t4
HiC_scaffold_4	AUGUSTUS	intron	12067807	12069196	1.0	+	.	ID=g12900.t1.intron19;Parent=g12900.t1
HiC_scaffold_4	AUGUSTUS	intron	12067807	12069196	1.0	+	.	ID=g12900.t2.intron18;Parent=g12900.t2
HiC_scaffold_4	AUGUSTUS	intron	12067807	12069196	1.0	+	.	ID=g12900.t3.intron18;Parent=g12900.t3
HiC_scaffold_4	gmst	intron	12067807	12069196	485.081673	+	0	ID=g12900.t4.intron17;Parent=g12900.t4
HiC_scaffold_4	AUGUSTUS	exon	12069197	12069297	.	+	.	ID=g12900.t1.exon20;Parent=g12900.t1
HiC_scaffold_4	AUGUSTUS	exon	12069197	12069297	.	+	.	ID=g12900.t2.exon19;Parent=g12900.t2
HiC_scaffold_4	AUGUSTUS	exon	12069197	12069297	.	+	.	ID=g12900.t3.exon19;Parent=g12900.t3
HiC_scaffold_4	AUGUSTUS	CDS	12069197	12069297	1.0	+	1	ID=g12900.t1.CDS20;Parent=g12900.t1
HiC_scaffold_4	AUGUSTUS	CDS	12069197	12069297	1.0	+	1	ID=g12900.t2.CDS19;Parent=g12900.t2
HiC_scaffold_4	AUGUSTUS	CDS	12069197	12069297	1.0	+	1	ID=g12900.t3.CDS19;Parent=g12900.t3
HiC_scaffold_4	gmst	CDS	12069197	12069297	485.081673	+	1	ID=g12900.t4.CDS18;Parent=g12900.t4
HiC_scaffold_4	gmst	exon	12069197	12069297	485.081673	+	1	ID=g12900.t4.exon18;Parent=g12900.t4
HiC_scaffold_4	AUGUSTUS	intron	12069298	12076873	1.0	+	.	ID=g12900.t1.intron20;Parent=g12900.t1
HiC_scaffold_4	AUGUSTUS	intron	12069298	12076873	1.0	+	.	ID=g12900.t2.intron19;Parent=g12900.t2
HiC_scaffold_4	AUGUSTUS	intron	12069298	12076873	1.0	+	.	ID=g12900.t3.intron19;Parent=g12900.t3
HiC_scaffold_4	gmst	intron	12069298	12076873	485.081673	+	0	ID=g12900.t4.intron18;Parent=g12900.t4
HiC_scaffold_4	AUGUSTUS	exon	12076874	12076995	.	+	.	ID=g12900.t1.exon21;Parent=g12900.t1
HiC_scaffold_4	AUGUSTUS	exon	12076874	12076995	.	+	.	ID=g12900.t2.exon20;Parent=g12900.t2
HiC_scaffold_4	AUGUSTUS	exon	12076874	12076995	.	+	.	ID=g12900.t3.exon20;Parent=g12900.t3
HiC_scaffold_4	AUGUSTUS	CDS	12076874	12076995	1.0	+	2	ID=g12900.t1.CDS21;Parent=g12900.t1
HiC_scaffold_4	AUGUSTUS	CDS	12076874	12076995	1.0	+	2	ID=g12900.t2.CDS20;Parent=g12900.t2
HiC_scaffold_4	AUGUSTUS	CDS	12076874	12076995	1.0	+	2	ID=g12900.t3.CDS20;Parent=g12900.t3
HiC_scaffold_4	gmst	CDS	12076874	12076995	485.081673	+	2	ID=g12900.t4.CDS19;Parent=g12900.t4
HiC_scaffold_4	gmst	exon	12076874	12076995	485.081673	+	2	ID=g12900.t4.exon19;Parent=g12900.t4
HiC_scaffold_4	AUGUSTUS	intron	12076996	12081694	1.0	+	.	ID=g12900.t1.intron21;Parent=g12900.t1
HiC_scaffold_4	AUGUSTUS	intron	12076996	12081694	1.0	+	.	ID=g12900.t2.intron20;Parent=g12900.t2
HiC_scaffold_4	AUGUSTUS	intron	12076996	12081694	1.0	+	.	ID=g12900.t3.intron20;Parent=g12900.t3
HiC_scaffold_4	gmst	intron	12076996	12081694	485.081673	+	0	ID=g12900.t4.intron19;Parent=g12900.t4
HiC_scaffold_4	AUGUSTUS	exon	12081695	12081781	.	+	.	ID=g12900.t1.exon22;Parent=g12900.t1
HiC_scaffold_4	AUGUSTUS	exon	12081695	12081781	.	+	.	ID=g12900.t2.exon21;Parent=g12900.t2
HiC_scaffold_4	AUGUSTUS	exon	12081695	12081781	.	+	.	ID=g12900.t3.exon21;Parent=g12900.t3
HiC_scaffold_4	AUGUSTUS	CDS	12081695	12081781	1.0	+	0	ID=g12900.t1.CDS22;Parent=g12900.t1
HiC_scaffold_4	AUGUSTUS	CDS	12081695	12081781	1.0	+	0	ID=g12900.t2.CDS21;Parent=g12900.t2
HiC_scaffold_4	AUGUSTUS	CDS	12081695	12081781	1.0	+	0	ID=g12900.t3.CDS21;Parent=g12900.t3
HiC_scaffold_4	gmst	CDS	12081695	12081781	485.081673	+	0	ID=g12900.t4.CDS20;Parent=g12900.t4
HiC_scaffold_4	gmst	exon	12081695	12081781	485.081673	+	0	ID=g12900.t4.exon20;Parent=g12900.t4
HiC_scaffold_4	AUGUSTUS	intron	12081782	12083308	1.0	+	.	ID=g12900.t1.intron22;Parent=g12900.t1
HiC_scaffold_4	AUGUSTUS	intron	12081782	12083308	1.0	+	.	ID=g12900.t2.intron21;Parent=g12900.t2
HiC_scaffold_4	AUGUSTUS	intron	12081782	12083308	1.0	+	.	ID=g12900.t3.intron21;Parent=g12900.t3
HiC_scaffold_4	gmst	intron	12081782	12083308	485.081673	+	0	ID=g12900.t4.intron20;Parent=g12900.t4
HiC_scaffold_4	AUGUSTUS	exon	12083309	12083529	.	+	.	ID=g12900.t1.exon23;Parent=g12900.t1
HiC_scaffold_4	AUGUSTUS	exon	12083309	12083529	.	+	.	ID=g12900.t2.exon22;Parent=g12900.t2
HiC_scaffold_4	AUGUSTUS	exon	12083309	12083529	.	+	.	ID=g12900.t3.exon22;Parent=g12900.t3
HiC_scaffold_4	AUGUSTUS	CDS	12083309	12083529	1.0	+	0	ID=g12900.t1.CDS23;Parent=g12900.t1
HiC_scaffold_4	AUGUSTUS	CDS	12083309	12083529	1.0	+	0	ID=g12900.t2.CDS22;Parent=g12900.t2
HiC_scaffold_4	AUGUSTUS	CDS	12083309	12083529	1.0	+	0	ID=g12900.t3.CDS22;Parent=g12900.t3
HiC_scaffold_4	gmst	CDS	12083309	12083529	485.081673	+	0	ID=g12900.t4.CDS21;Parent=g12900.t4
HiC_scaffold_4	gmst	exon	12083309	12083529	485.081673	+	0	ID=g12900.t4.exon21;Parent=g12900.t4
HiC_scaffold_4	AUGUSTUS	intron	12083530	12083934	1.0	+	.	ID=g12900.t1.intron23;Parent=g12900.t1
HiC_scaffold_4	AUGUSTUS	intron	12083530	12083934	1.0	+	.	ID=g12900.t2.intron22;Parent=g12900.t2
HiC_scaffold_4	AUGUSTUS	intron	12083530	12083934	1.0	+	.	ID=g12900.t3.intron22;Parent=g12900.t3
HiC_scaffold_4	gmst	intron	12083530	12083934	485.081673	+	0	ID=g12900.t4.intron21;Parent=g12900.t4
HiC_scaffold_4	AUGUSTUS	exon	12083935	12084089	.	+	.	ID=g12900.t1.exon24;Parent=g12900.t1
HiC_scaffold_4	AUGUSTUS	exon	12083935	12084089	.	+	.	ID=g12900.t2.exon23;Parent=g12900.t2
HiC_scaffold_4	AUGUSTUS	exon	12083935	12084089	.	+	.	ID=g12900.t3.exon23;Parent=g12900.t3
HiC_scaffold_4	AUGUSTUS	CDS	12083935	12084089	1.0	+	1	ID=g12900.t1.CDS24;Parent=g12900.t1
HiC_scaffold_4	AUGUSTUS	CDS	12083935	12084089	1.0	+	1	ID=g12900.t2.CDS23;Parent=g12900.t2
HiC_scaffold_4	AUGUSTUS	CDS	12083935	12084089	1.0	+	1	ID=g12900.t3.CDS23;Parent=g12900.t3
HiC_scaffold_4	gmst	CDS	12083935	12084089	485.081673	+	1	ID=g12900.t4.CDS22;Parent=g12900.t4
HiC_scaffold_4	gmst	exon	12083935	12084089	485.081673	+	1	ID=g12900.t4.exon22;Parent=g12900.t4
HiC_scaffold_4	AUGUSTUS	intron	12084090	12091485	1.0	+	.	ID=g12900.t1.intron24;Parent=g12900.t1
HiC_scaffold_4	AUGUSTUS	intron	12084090	12091485	1.0	+	.	ID=g12900.t2.intron23;Parent=g12900.t2
HiC_scaffold_4	AUGUSTUS	intron	12084090	12091485	1.0	+	.	ID=g12900.t3.intron23;Parent=g12900.t3
HiC_scaffold_4	gmst	intron	12084090	12091485	485.081673	+	0	ID=g12900.t4.intron22;Parent=g12900.t4
HiC_scaffold_4	AUGUSTUS	exon	12091486	12091634	.	+	.	ID=g12900.t1.exon25;Parent=g12900.t1
HiC_scaffold_4	AUGUSTUS	exon	12091486	12091634	.	+	.	ID=g12900.t2.exon24;Parent=g12900.t2
HiC_scaffold_4	AUGUSTUS	exon	12091486	12091634	.	+	.	ID=g12900.t3.exon24;Parent=g12900.t3
HiC_scaffold_4	AUGUSTUS	CDS	12091486	12091634	1.0	+	2	ID=g12900.t1.CDS25;Parent=g12900.t1
HiC_scaffold_4	AUGUSTUS	CDS	12091486	12091634	1.0	+	2	ID=g12900.t2.CDS24;Parent=g12900.t2
HiC_scaffold_4	AUGUSTUS	CDS	12091486	12091634	1.0	+	2	ID=g12900.t3.CDS24;Parent=g12900.t3
HiC_scaffold_4	gmst	CDS	12091486	12091634	485.081673	+	2	ID=g12900.t4.CDS23;Parent=g12900.t4
HiC_scaffold_4	gmst	exon	12091486	12091634	485.081673	+	2	ID=g12900.t4.exon23;Parent=g12900.t4
HiC_scaffold_4	AUGUSTUS	intron	12091635	12111286	1.0	+	.	ID=g12900.t1.intron25;Parent=g12900.t1
HiC_scaffold_4	AUGUSTUS	intron	12091635	12111286	1.0	+	.	ID=g12900.t2.intron24;Parent=g12900.t2
HiC_scaffold_4	AUGUSTUS	intron	12091635	12111286	1.0	+	.	ID=g12900.t3.intron24;Parent=g12900.t3
HiC_scaffold_4	gmst	intron	12091635	12111286	485.081673	+	0	ID=g12900.t4.intron23;Parent=g12900.t4
HiC_scaffold_4	AUGUSTUS	exon	12111287	12111461	.	+	.	ID=g12900.t1.exon26;Parent=g12900.t1
HiC_scaffold_4	AUGUSTUS	exon	12111287	12111461	.	+	.	ID=g12900.t2.exon25;Parent=g12900.t2
HiC_scaffold_4	AUGUSTUS	exon	12111287	12111461	.	+	.	ID=g12900.t3.exon25;Parent=g12900.t3
HiC_scaffold_4	AUGUSTUS	CDS	12111287	12111461	1.0	+	0	ID=g12900.t1.CDS26;Parent=g12900.t1
HiC_scaffold_4	AUGUSTUS	CDS	12111287	12111461	1.0	+	0	ID=g12900.t2.CDS25;Parent=g12900.t2
HiC_scaffold_4	AUGUSTUS	CDS	12111287	12111461	1.0	+	0	ID=g12900.t3.CDS25;Parent=g12900.t3
HiC_scaffold_4	gmst	CDS	12111287	12111461	485.081673	+	0	ID=g12900.t4.CDS24;Parent=g12900.t4
HiC_scaffold_4	gmst	exon	12111287	12111461	485.081673	+	0	ID=g12900.t4.exon24;Parent=g12900.t4
HiC_scaffold_4	AUGUSTUS	intron	12111462	12118266	1.0	+	.	ID=g12900.t1.intron26;Parent=g12900.t1
HiC_scaffold_4	AUGUSTUS	intron	12111462	12118266	1.0	+	.	ID=g12900.t2.intron25;Parent=g12900.t2
HiC_scaffold_4	AUGUSTUS	intron	12111462	12118266	1.0	+	.	ID=g12900.t3.intron25;Parent=g12900.t3
HiC_scaffold_4	gmst	intron	12111462	12118266	485.081673	+	0	ID=g12900.t4.intron24;Parent=g12900.t4
HiC_scaffold_4	AUGUSTUS	exon	12118267	12118389	.	+	.	ID=g12900.t1.exon27;Parent=g12900.t1
HiC_scaffold_4	AUGUSTUS	exon	12118267	12118389	.	+	.	ID=g12900.t2.exon26;Parent=g12900.t2
HiC_scaffold_4	AUGUSTUS	exon	12118267	12118389	.	+	.	ID=g12900.t3.exon26;Parent=g12900.t3
HiC_scaffold_4	AUGUSTUS	CDS	12118267	12118389	1.0	+	2	ID=g12900.t1.CDS27;Parent=g12900.t1
HiC_scaffold_4	AUGUSTUS	CDS	12118267	12118389	1.0	+	2	ID=g12900.t2.CDS26;Parent=g12900.t2
HiC_scaffold_4	AUGUSTUS	CDS	12118267	12118389	1.0	+	2	ID=g12900.t3.CDS26;Parent=g12900.t3
HiC_scaffold_4	gmst	CDS	12118267	12118389	485.081673	+	2	ID=g12900.t4.CDS25;Parent=g12900.t4
HiC_scaffold_4	gmst	exon	12118267	12118389	485.081673	+	2	ID=g12900.t4.exon25;Parent=g12900.t4
HiC_scaffold_4	AUGUSTUS	intron	12118390	12119589	1.0	+	.	ID=g12900.t1.intron27;Parent=g12900.t1
HiC_scaffold_4	AUGUSTUS	intron	12118390	12119589	1.0	+	.	ID=g12900.t2.intron26;Parent=g12900.t2
HiC_scaffold_4	AUGUSTUS	intron	12118390	12119589	1.0	+	.	ID=g12900.t3.intron26;Parent=g12900.t3
HiC_scaffold_4	gmst	intron	12118390	12119589	485.081673	+	0	ID=g12900.t4.intron25;Parent=g12900.t4
HiC_scaffold_4	AUGUSTUS	exon	12119590	12120131	.	+	.	ID=g12900.t1.exon28;Parent=g12900.t1
HiC_scaffold_4	AUGUSTUS	exon	12119590	12120131	.	+	.	ID=g12900.t2.exon27;Parent=g12900.t2
HiC_scaffold_4	AUGUSTUS	exon	12119590	12120131	.	+	.	ID=g12900.t3.exon27;Parent=g12900.t3
HiC_scaffold_4	AUGUSTUS	CDS	12119590	12120131	1.0	+	2	ID=g12900.t1.CDS28;Parent=g12900.t1
HiC_scaffold_4	AUGUSTUS	CDS	12119590	12120131	1.0	+	2	ID=g12900.t2.CDS27;Parent=g12900.t2
HiC_scaffold_4	AUGUSTUS	CDS	12119590	12120131	1.0	+	2	ID=g12900.t3.CDS27;Parent=g12900.t3
HiC_scaffold_4	gmst	CDS	12119590	12120131	485.081673	+	2	ID=g12900.t4.CDS26;Parent=g12900.t4
HiC_scaffold_4	gmst	exon	12119590	12120131	485.081673	+	2	ID=g12900.t4.exon26;Parent=g12900.t4
HiC_scaffold_4	AUGUSTUS	stop_codon	12120129	12120131	.	+	0	ID=g12900.t1.stop1;Parent=g12900.t1
HiC_scaffold_4	AUGUSTUS	stop_codon	12120129	12120131	.	+	0	ID=g12900.t2.stop1;Parent=g12900.t2
HiC_scaffold_4	AUGUSTUS	stop_codon	12120129	12120131	.	+	0	ID=g12900.t3.stop1;Parent=g12900.t3
HiC_scaffold_4	gmst	stop_codon	12120129	12120131	485.081673	+	0	ID=g12900.t4.stop1;Parent=g12900.t4
HiC_scaffold_4	AUGUSTUS	start_codon	12226118	12226120	.	+	0	ID=g12901.t1.start1;Parent=g12901.t1
HiC_scaffold_4	AUGUSTUS	exon	12226118	12226465	.	+	.	ID=g12901.t1.exon1;Parent=g12901.t1
HiC_scaffold_4	AUGUSTUS	CDS	12226118	12226465	1.0	+	0	ID=g12901.t1.CDS1;Parent=g12901.t1
HiC_scaffold_4	AUGUSTUS	gene	12226118	12228748	.	+	.	ID=g12901
HiC_scaffold_4	AUGUSTUS	mRNA	12226118	12228748	1.0	+	.	ID=g12901.t1;Parent=g12901;em_target=9668.ENSMPUP00000016100;em_score=838.0;em_evalue=1.7e-255;em_tcov=.;em_OGs=COG5277@1|root,KOG0676@2759|Eukaryota,39UU3@33154|Opisthokonta,3BEWT@33208|Metazoa,3D3KC@33213|Bilateria,48CN0@7711|Chordata,495PQ@7742|Vertebrata,3JET7@40674|Mammalia,3ETKR@33554|Carnivora;em_COG_cat=Z;em_desc=Actin-like;em_max_annot_lvl=33208|Metazoa;em_Preferred_name=ACTL8;em_PFAMs=Actin;em_GOs=GO:0008150,GO:0009888,GO:0009987,GO:0030154,GO:0030855,GO:0032502,GO:0048856,GO:0048869,GO:0060429
HiC_scaffold_4	AUGUSTUS	intron	12226466	12227995	1.0	+	.	ID=g12901.t1.intron1;Parent=g12901.t1
HiC_scaffold_4	AUGUSTUS	exon	12227996	12228748	.	+	.	ID=g12901.t1.exon2;Parent=g12901.t1
HiC_scaffold_4	AUGUSTUS	CDS	12227996	12228748	1.0	+	0	ID=g12901.t1.CDS2;Parent=g12901.t1
HiC_scaffold_4	AUGUSTUS	stop_codon	12228746	12228748	.	+	0	ID=g12901.t1.stop1;Parent=g12901.t1
HiC_scaffold_4	AUGUSTUS	start_codon	12458093	12458095	.	+	0	ID=g12902.t1.start1;Parent=g12902.t1
HiC_scaffold_4	AUGUSTUS	exon	12458093	12458162	.	+	.	ID=g12902.t1.exon1;Parent=g12902.t1
HiC_scaffold_4	AUGUSTUS	CDS	12458093	12458162	1.0	+	0	ID=g12902.t1.CDS1;Parent=g12902.t1
HiC_scaffold_4	AUGUSTUS	gene	12458093	12693326	.	+	.	ID=g12902
HiC_scaffold_4	AUGUSTUS	mRNA	12458093	12693326	1.0	+	.	ID=g12902.t1;Parent=g12902;em_target=9707.XP_004397130.1;em_score=1059.5;em_evalue=0.0;em_tcov=.;em_OGs=28IBF@1|root,2QQMY@2759|Eukaryota,38ERV@33154|Opisthokonta,3BBJR@33208|Metazoa,3CY2R@33213|Bilateria,4880U@7711|Chordata,491A4@7742|Vertebrata,3J5YV@40674|Mammalia,3EF40@33554|Carnivora;em_COG_cat=T;em_desc=superfamily member 21;em_max_annot_lvl=33208|Metazoa;em_Preferred_name=IGSF21;em_PFAMs=V-set
HiC_scaffold_4	AUGUSTUS	intron	12458163	12557519	1.0	+	.	ID=g12902.t1.intron1;Parent=g12902.t1
HiC_scaffold_4	AUGUSTUS	exon	12557520	12557632	.	+	.	ID=g12902.t1.exon2;Parent=g12902.t1
HiC_scaffold_4	AUGUSTUS	CDS	12557520	12557632	1.0	+	2	ID=g12902.t1.CDS2;Parent=g12902.t1
HiC_scaffold_4	AUGUSTUS	intron	12557633	12615212	1.0	+	.	ID=g12902.t1.intron2;Parent=g12902.t1
HiC_scaffold_4	AUGUSTUS	exon	12615213	12615334	.	+	.	ID=g12902.t1.exon3;Parent=g12902.t1
HiC_scaffold_4	AUGUSTUS	CDS	12615213	12615334	1.0	+	0	ID=g12902.t1.CDS3;Parent=g12902.t1
HiC_scaffold_4	AUGUSTUS	intron	12615335	12653017	1.0	+	.	ID=g12902.t1.intron3;Parent=g12902.t1
HiC_scaffold_4	GeneMark.hmm3	start_codon	12649312	12649314	.	+	0	ID=g12902.t2.start1;Parent=g12902.t2
HiC_scaffold_4	GeneMark.hmm3	CDS	12649312	12649456	.	+	0	ID=g12902.t2.CDS1;Parent=g12902.t2
HiC_scaffold_4	GeneMark.hmm3	exon	12649312	12649456	.	+	0	ID=g12902.t2.exon1;Parent=g12902.t2
HiC_scaffold_4	GeneMark.hmm3	mRNA	12649312	12693326	.	+	.	ID=g12902.t2;Parent=g12902;em_target=9668.ENSMPUP00000016099;em_score=828.8;em_evalue=4e-252;em_tcov=.;em_OGs=28IBF@1|root,2QQMY@2759|Eukaryota,38ERV@33154|Opisthokonta,3BBJR@33208|Metazoa,3CY2R@33213|Bilateria,4880U@7711|Chordata,491A4@7742|Vertebrata,3J5YV@40674|Mammalia,3EF40@33554|Carnivora;em_COG_cat=T;em_desc=superfamily member 21;em_max_annot_lvl=33208|Metazoa;em_Preferred_name=IGSF21;em_PFAMs=V-set
HiC_scaffold_4	GeneMark.hmm3	intron	12649457	12649525	.	+	1	ID=g12902.t2.intron1;Parent=g12902.t2
HiC_scaffold_4	GeneMark.hmm3	CDS	12649526	12649548	.	+	2	ID=g12902.t2.CDS2;Parent=g12902.t2
HiC_scaffold_4	GeneMark.hmm3	exon	12649526	12649548	.	+	2	ID=g12902.t2.exon2;Parent=g12902.t2
HiC_scaffold_4	GeneMark.hmm3	intron	12649549	12652889	.	+	0	ID=g12902.t2.intron2;Parent=g12902.t2
HiC_scaffold_4	GeneMark.hmm3	CDS	12652890	12652924	.	+	0	ID=g12902.t2.CDS3;Parent=g12902.t2
HiC_scaffold_4	GeneMark.hmm3	exon	12652890	12652924	.	+	0	ID=g12902.t2.exon3;Parent=g12902.t2
HiC_scaffold_4	GeneMark.hmm3	intron	12652925	12653017	.	+	2	ID=g12902.t2.intron3;Parent=g12902.t2
HiC_scaffold_4	AUGUSTUS	exon	12653018	12653136	.	+	.	ID=g12902.t1.exon4;Parent=g12902.t1
HiC_scaffold_4	GeneMark.hmm3	CDS	12653018	12653136	.	+	1	ID=g12902.t2.CDS4;Parent=g12902.t2
HiC_scaffold_4	GeneMark.hmm3	exon	12653018	12653136	.	+	1	ID=g12902.t2.exon4;Parent=g12902.t2
HiC_scaffold_4	AUGUSTUS	CDS	12653018	12653136	1.0	+	1	ID=g12902.t1.CDS4;Parent=g12902.t1
HiC_scaffold_4	GeneMark.hmm3	intron	12653137	12679648	.	+	1	ID=g12902.t2.intron4;Parent=g12902.t2
HiC_scaffold_4	AUGUSTUS	intron	12653137	12679648	1.0	+	.	ID=g12902.t1.intron4;Parent=g12902.t1
HiC_scaffold_4	AUGUSTUS	exon	12679649	12679764	.	+	.	ID=g12902.t1.exon5;Parent=g12902.t1
HiC_scaffold_4	GeneMark.hmm3	CDS	12679649	12679764	.	+	2	ID=g12902.t2.CDS5;Parent=g12902.t2
HiC_scaffold_4	GeneMark.hmm3	exon	12679649	12679764	.	+	2	ID=g12902.t2.exon5;Parent=g12902.t2
HiC_scaffold_4	AUGUSTUS	CDS	12679649	12679764	1.0	+	2	ID=g12902.t1.CDS5;Parent=g12902.t1
HiC_scaffold_4	GeneMark.hmm3	intron	12679765	12682734	.	+	0	ID=g12902.t2.intron5;Parent=g12902.t2
HiC_scaffold_4	AUGUSTUS	intron	12679765	12682734	1.0	+	.	ID=g12902.t1.intron5;Parent=g12902.t1
HiC_scaffold_4	AUGUSTUS	exon	12682735	12683209	.	+	.	ID=g12902.t1.exon6;Parent=g12902.t1
HiC_scaffold_4	GeneMark.hmm3	CDS	12682735	12683209	.	+	0	ID=g12902.t2.CDS6;Parent=g12902.t2
HiC_scaffold_4	GeneMark.hmm3	exon	12682735	12683209	.	+	0	ID=g12902.t2.exon6;Parent=g12902.t2
HiC_scaffold_4	AUGUSTUS	CDS	12682735	12683209	1.0	+	0	ID=g12902.t1.CDS6;Parent=g12902.t1
HiC_scaffold_4	GeneMark.hmm3	intron	12683210	12691347	.	+	1	ID=g12902.t2.intron6;Parent=g12902.t2
HiC_scaffold_4	AUGUSTUS	intron	12683210	12691347	1.0	+	.	ID=g12902.t1.intron6;Parent=g12902.t1
HiC_scaffold_4	AUGUSTUS	exon	12691348	12691433	.	+	.	ID=g12902.t1.exon7;Parent=g12902.t1
HiC_scaffold_4	GeneMark.hmm3	CDS	12691348	12691433	.	+	2	ID=g12902.t2.CDS7;Parent=g12902.t2
HiC_scaffold_4	GeneMark.hmm3	exon	12691348	12691433	.	+	2	ID=g12902.t2.exon7;Parent=g12902.t2
HiC_scaffold_4	AUGUSTUS	CDS	12691348	12691433	1.0	+	2	ID=g12902.t1.CDS7;Parent=g12902.t1
HiC_scaffold_4	GeneMark.hmm3	intron	12691434	12691844	.	+	0	ID=g12902.t2.intron7;Parent=g12902.t2
HiC_scaffold_4	AUGUSTUS	intron	12691434	12691844	1.0	+	.	ID=g12902.t1.intron7;Parent=g12902.t1
HiC_scaffold_4	AUGUSTUS	exon	12691845	12692037	.	+	.	ID=g12902.t1.exon8;Parent=g12902.t1
HiC_scaffold_4	GeneMark.hmm3	CDS	12691845	12692037	.	+	0	ID=g12902.t2.CDS8;Parent=g12902.t2
HiC_scaffold_4	GeneMark.hmm3	exon	12691845	12692037	.	+	0	ID=g12902.t2.exon8;Parent=g12902.t2
HiC_scaffold_4	AUGUSTUS	CDS	12691845	12692037	1.0	+	0	ID=g12902.t1.CDS8;Parent=g12902.t1
HiC_scaffold_4	GeneMark.hmm3	intron	12692038	12692432	.	+	1	ID=g12902.t2.intron8;Parent=g12902.t2
HiC_scaffold_4	AUGUSTUS	intron	12692038	12692432	1.0	+	.	ID=g12902.t1.intron8;Parent=g12902.t1
HiC_scaffold_4	AUGUSTUS	exon	12692433	12692471	.	+	.	ID=g12902.t1.exon9;Parent=g12902.t1
HiC_scaffold_4	GeneMark.hmm3	CDS	12692433	12692471	.	+	2	ID=g12902.t2.CDS9;Parent=g12902.t2
HiC_scaffold_4	GeneMark.hmm3	exon	12692433	12692471	.	+	2	ID=g12902.t2.exon9;Parent=g12902.t2
HiC_scaffold_4	AUGUSTUS	CDS	12692433	12692471	1.0	+	2	ID=g12902.t1.CDS9;Parent=g12902.t1
HiC_scaffold_4	GeneMark.hmm3	intron	12692472	12693252	.	+	1	ID=g12902.t2.intron9;Parent=g12902.t2
HiC_scaffold_4	AUGUSTUS	intron	12692472	12693252	1.0	+	.	ID=g12902.t1.intron9;Parent=g12902.t1
HiC_scaffold_4	AUGUSTUS	exon	12693253	12693326	.	+	.	ID=g12902.t1.exon10;Parent=g12902.t1
HiC_scaffold_4	GeneMark.hmm3	CDS	12693253	12693326	.	+	2	ID=g12902.t2.CDS10;Parent=g12902.t2
HiC_scaffold_4	GeneMark.hmm3	exon	12693253	12693326	.	+	2	ID=g12902.t2.exon10;Parent=g12902.t2
HiC_scaffold_4	AUGUSTUS	CDS	12693253	12693326	1.0	+	2	ID=g12902.t1.CDS10;Parent=g12902.t1
HiC_scaffold_4	AUGUSTUS	stop_codon	12693324	12693326	.	+	0	ID=g12902.t1.stop1;Parent=g12902.t1
HiC_scaffold_4	GeneMark.hmm3	stop_codon	12693324	12693326	.	+	0	ID=g12902.t2.stop1;Parent=g12902.t2
HiC_scaffold_4	AUGUSTUS	start_codon	12758010	12758012	.	+	0	ID=g12903.t1.start1;Parent=g12903.t1
HiC_scaffold_4	AUGUSTUS	gene	12758010	12760403	.	+	.	ID=g12903
HiC_scaffold_4	AUGUSTUS	exon	12758010	12760403	.	+	.	ID=g12903.t1.exon1;Parent=g12903.t1
HiC_scaffold_4	AUGUSTUS	mRNA	12758010	12760403	1.0	+	.	ID=g12903.t1;Parent=g12903;em_target=9668.ENSMPUP00000018711;em_score=1681.5;em_evalue=0.0;em_tcov=.;em_OGs=KOG1072@1|root,KOG1072@2759|Eukaryota,38DFY@33154|Opisthokonta,3BF1U@33208|Metazoa,3CW33@33213|Bilateria,488ET@7711|Chordata,495R3@7742|Vertebrata,3J641@40674|Mammalia,3ERM7@33554|Carnivora;em_COG_cat=S;em_desc=Kelch domain containing;em_max_annot_lvl=33208|Metazoa;em_Preferred_name=KLHDC7A;em_PFAMs=Kelch_1,Kelch_6;em_GOs=GO:0000151,GO:0005575,GO:0005622,GO:0005623,GO:0031461,GO:0031463,GO:0032991,GO:0044424,GO:0044464,GO:1902494,GO:1990234
HiC_scaffold_4	AUGUSTUS	CDS	12758010	12760403	1.0	+	0	ID=g12903.t1.CDS1;Parent=g12903.t1
HiC_scaffold_4	gmst	start_codon	12758058	12758060	250.978005	+	0	ID=g12903.t2.start1;Parent=g12903.t2
HiC_scaffold_4	gmst	mRNA	12758058	12760403	.	+	.	ID=g12903.t2;Parent=g12903;em_target=9668.ENSMPUP00000018711;em_score=1641.5;em_evalue=0.0;em_tcov=.;em_OGs=KOG1072@1|root,KOG1072@2759|Eukaryota,38DFY@33154|Opisthokonta,3BF1U@33208|Metazoa,3CW33@33213|Bilateria,488ET@7711|Chordata,495R3@7742|Vertebrata,3J641@40674|Mammalia,3ERM7@33554|Carnivora;em_COG_cat=S;em_desc=Kelch domain containing;em_max_annot_lvl=33208|Metazoa;em_Preferred_name=KLHDC7A;em_PFAMs=Kelch_1,Kelch_6;em_GOs=GO:0000151,GO:0005575,GO:0005622,GO:0005623,GO:0031461,GO:0031463,GO:0032991,GO:0044424,GO:0044464,GO:1902494,GO:1990234
HiC_scaffold_4	gmst	CDS	12758058	12760403	250.978005	+	0	ID=g12903.t2.CDS1;Parent=g12903.t2
HiC_scaffold_4	gmst	exon	12758058	12760403	250.978005	+	0	ID=g12903.t2.exon1;Parent=g12903.t2
HiC_scaffold_4	AUGUSTUS	stop_codon	12760401	12760403	.	+	0	ID=g12903.t1.stop1;Parent=g12903.t1
HiC_scaffold_4	gmst	stop_codon	12760401	12760403	250.978005	+	0	ID=g12903.t2.stop1;Parent=g12903.t2
HiC_scaffold_4	AUGUSTUS	stop_codon	13055620	13055622	.	-	0	ID=g12904.t1.stop1;Parent=g12904.t1
HiC_scaffold_4	AUGUSTUS	exon	13055620	13056542	.	-	.	ID=g12904.t1.exon1;Parent=g12904.t1
HiC_scaffold_4	AUGUSTUS	CDS	13055620	13056542	1.0	-	2	ID=g12904.t1.CDS1;Parent=g12904.t1
HiC_scaffold_4	AUGUSTUS	gene	13055620	13074167	.	-	.	ID=g12904
HiC_scaffold_4	AUGUSTUS	mRNA	13055620	13074167	1.0	-	.	ID=g12904.t1;Parent=g12904;em_target=9646.ENSAMEP00000018076;em_score=1829.8;em_evalue=0.0;em_tcov=.;em_OGs=KOG1056@1|root,KOG1056@2759|Eukaryota,38GBJ@33154|Opisthokonta,3BFNT@33208|Metazoa,3CVH6@33213|Bilateria,485E3@7711|Chordata,48YW3@7742|Vertebrata,3J2KU@40674|Mammalia,3EXCH@33554|Carnivora;em_COG_cat=T;em_desc=Nine Cysteines Domain of family 3 GPCR;em_max_annot_lvl=33208|Metazoa;em_Preferred_name=TAS1R2;em_KEGG_ko=ko:K04624,ko:K04625;em_KEGG_Pathway=ko04742,ko04973,map04742,map04973;em_BRITE=ko00000,ko00001,ko04030;em_KEGG_TC=9.A.14.7.4,9.A.14.7.5;em_PFAMs=7tm_3,ANF_receptor,NCD3G;em_GOs=GO:0001582,GO:0003008,GO:0003674,GO:0004888,GO:0005488,GO:0005515,GO:0005575,GO:0005623,GO:0005886,GO:0007154,GO:0007165,GO:0007186,GO:0007600,GO:0007606,GO:0008150,GO:0008527,GO:0009593,GO:0009987,GO:0010564,GO:0016020,GO:0016021,GO:0023052,GO:0031224,GO:0032465,GO:0032467,GO:0032501,GO:0032991,GO:0038023,GO:0042221,GO:0043235,GO:0044425,GO:0044464,GO:0045787,GO:0046982,GO:0046983,GO:0048518,GO:0048522,GO:0050789,GO:0050794,GO:0050877,GO:0050896,GO:0050906,GO:0050907,GO:0050909,GO:0050912,GO:0050916,GO:0051302,GO:0051606,GO:0051716,GO:0051726,GO:0051781,GO:0060089,GO:0065007,GO:0071944,GO:0090068,GO:1903767,GO:1903768
HiC_scaffold_4	AUGUSTUS	intron	13056543	13057724	1.0	-	.	ID=g12904.t1.intron1;Parent=g12904.t1
HiC_scaffold_4	AUGUSTUS	exon	13057725	13057848	.	-	.	ID=g12904.t1.exon2;Parent=g12904.t1
HiC_scaffold_4	AUGUSTUS	CDS	13057725	13057848	1.0	-	0	ID=g12904.t1.CDS2;Parent=g12904.t1
HiC_scaffold_4	AUGUSTUS	intron	13057849	13065675	1.0	-	.	ID=g12904.t1.intron2;Parent=g12904.t1
HiC_scaffold_4	AUGUSTUS	exon	13065676	13065885	.	-	.	ID=g12904.t1.exon3;Parent=g12904.t1
HiC_scaffold_4	AUGUSTUS	CDS	13065676	13065885	1.0	-	0	ID=g12904.t1.CDS3;Parent=g12904.t1
HiC_scaffold_4	AUGUSTUS	intron	13065886	13069738	1.0	-	.	ID=g12904.t1.intron3;Parent=g12904.t1
HiC_scaffold_4	AUGUSTUS	exon	13069739	13070512	.	-	.	ID=g12904.t1.exon4;Parent=g12904.t1
HiC_scaffold_4	AUGUSTUS	CDS	13069739	13070512	1.0	-	0	ID=g12904.t1.CDS4;Parent=g12904.t1
HiC_scaffold_4	AUGUSTUS	intron	13070513	13071945	1.0	-	.	ID=g12904.t1.intron4;Parent=g12904.t1
HiC_scaffold_4	AUGUSTUS	exon	13071946	13072246	.	-	.	ID=g12904.t1.exon5;Parent=g12904.t1
HiC_scaffold_4	AUGUSTUS	CDS	13071946	13072246	1.0	-	1	ID=g12904.t1.CDS5;Parent=g12904.t1
HiC_scaffold_4	AUGUSTUS	intron	13072247	13073985	1.0	-	.	ID=g12904.t1.intron5;Parent=g12904.t1
HiC_scaffold_4	AUGUSTUS	exon	13073986	13074167	.	-	.	ID=g12904.t1.exon6;Parent=g12904.t1
HiC_scaffold_4	AUGUSTUS	CDS	13073986	13074167	1.0	-	0	ID=g12904.t1.CDS6;Parent=g12904.t1
HiC_scaffold_4	AUGUSTUS	start_codon	13074165	13074167	.	-	0	ID=g12904.t1.start1;Parent=g12904.t1
HiC_scaffold_4	AUGUSTUS	stop_codon	13083494	13083496	.	-	0	ID=g12905.t1.stop1;Parent=g12905.t1
HiC_scaffold_4	AUGUSTUS	exon	13083494	13083606	.	-	.	ID=g12905.t1.exon1;Parent=g12905.t1
HiC_scaffold_4	AUGUSTUS	CDS	13083494	13083606	1.0	-	2	ID=g12905.t1.CDS1;Parent=g12905.t1
HiC_scaffold_4	AUGUSTUS	gene	13083494	13107545	.	-	.	ID=g12905
HiC_scaffold_4	AUGUSTUS	mRNA	13083494	13107545	1.0	-	.	ID=g12905.t1;Parent=g12905;em_target=9668.ENSMPUP00000016089;em_score=1156.6;em_evalue=0.0;em_tcov=.;em_OGs=COG1012@1|root,KOG1056@1|root,KOG1056@2759|Eukaryota,KOG2455@2759|Eukaryota,38D6T@33154|Opisthokonta,3BDB2@33208|Metazoa,3D0Y4@33213|Bilateria,48A5P@7711|Chordata,48X27@7742|Vertebrata,3JG7F@40674|Mammalia,3EXCG@33554|Carnivora;em_COG_cat=EPT;em_desc=Aldehyde dehydrogenase 4 family, member A1;em_max_annot_lvl=33208|Metazoa;em_Preferred_name=ALDH4A1;em_EC=1.2.1.88;em_KEGG_ko=ko:K00294;em_KEGG_Pathway=ko00250,ko00330,ko01100,map00250,map00330,map01100;em_KEGG_Reaction=R00245,R00707,R00708,R04444,R04445,R05051;em_KEGG_rclass=RC00080,RC00216,RC00242,RC00255;em_BRITE=ko00000,ko00001,ko01000;em_PFAMs=ANF_receptor,Aldedh;em_GOs=GO:0003008,GO:0003674,GO:0003824,GO:0003842,GO:0004029,GO:0004888,GO:0005488,GO:0005515,GO:0005575,GO:0005622,GO:0005623,GO:0005737,GO:0005739,GO:0005759,GO:0005886,GO:0006081,GO:0006082,GO:0006091,GO:0006520,GO:0006560,GO:0006562,GO:0006575,GO:0006807,GO:0007154,GO:0007165,GO:0007600,GO:0007606,GO:0008150,GO:0008152,GO:0008527,GO:0009055,GO:0009056,GO:0009063,GO:0009064,GO:0009065,GO:0009593,GO:0009987,GO:0016020,GO:0016021,GO:0016054,GO:0016491,GO:0016620,GO:0016645,GO:0016646,GO:0016903,GO:0019470,GO:0019471,GO:0019752,GO:0022900,GO:0023052,GO:0031224,GO:0031974,GO:0032501,GO:0032787,GO:0038023,GO:0042219,GO:0042221,GO:0042802,GO:0043226,GO:0043227,GO:0043229,GO:0043231,GO:0043233,GO:0043436,GO:0044237,GO:0044238,GO:0044248,GO:0044281,GO:0044282,GO:0044422,GO:0044424,GO:0044425,GO:0044429,GO:0044444,GO:0044446,GO:0044464,GO:0046395,GO:0046483,GO:0046487,GO:0046700,GO:0050789,GO:0050794,GO:0050877,GO:0050896,GO:0050906,GO:0050907,GO:0050909,GO:0050912,GO:0050916,GO:0051606,GO:0051716,GO:0055114,GO:0060089,GO:0065007,GO:0070013,GO:0071704,GO:0071944,GO:1901360,GO:1901361,GO:1901564,GO:1901565,GO:1901575,GO:1901605,GO:1901606
HiC_scaffold_4	AUGUSTUS	intron	13083607	13084235	1.0	-	.	ID=g12905.t1.intron1;Parent=g12905.t1
HiC_scaffold_4	AUGUSTUS	exon	13084236	13084354	.	-	.	ID=g12905.t1.exon2;Parent=g12905.t1
HiC_scaffold_4	AUGUSTUS	CDS	13084236	13084354	1.0	-	1	ID=g12905.t1.CDS2;Parent=g12905.t1
HiC_scaffold_4	AUGUSTUS	intron	13084355	13085011	1.0	-	.	ID=g12905.t1.intron2;Parent=g12905.t1
HiC_scaffold_4	AUGUSTUS	exon	13085012	13085133	.	-	.	ID=g12905.t1.exon3;Parent=g12905.t1
HiC_scaffold_4	AUGUSTUS	CDS	13085012	13085133	1.0	-	0	ID=g12905.t1.CDS3;Parent=g12905.t1
HiC_scaffold_4	AUGUSTUS	intron	13085134	13085841	1.0	-	.	ID=g12905.t1.intron3;Parent=g12905.t1
HiC_scaffold_4	AUGUSTUS	exon	13085842	13085994	.	-	.	ID=g12905.t1.exon4;Parent=g12905.t1
HiC_scaffold_4	AUGUSTUS	CDS	13085842	13085994	1.0	-	0	ID=g12905.t1.CDS4;Parent=g12905.t1
HiC_scaffold_4	AUGUSTUS	intron	13085995	13086774	1.0	-	.	ID=g12905.t1.intron4;Parent=g12905.t1
HiC_scaffold_4	AUGUSTUS	exon	13086775	13086822	.	-	.	ID=g12905.t1.exon5;Parent=g12905.t1
HiC_scaffold_4	AUGUSTUS	CDS	13086775	13086822	1.0	-	0	ID=g12905.t1.CDS5;Parent=g12905.t1
HiC_scaffold_4	AUGUSTUS	intron	13086823	13086993	1.0	-	.	ID=g12905.t1.intron5;Parent=g12905.t1
HiC_scaffold_4	AUGUSTUS	exon	13086994	13087190	.	-	.	ID=g12905.t1.exon6;Parent=g12905.t1
HiC_scaffold_4	AUGUSTUS	CDS	13086994	13087190	1.0	-	2	ID=g12905.t1.CDS6;Parent=g12905.t1
HiC_scaffold_4	AUGUSTUS	intron	13087191	13088970	1.0	-	.	ID=g12905.t1.intron6;Parent=g12905.t1
HiC_scaffold_4	AUGUSTUS	exon	13088971	13089044	.	-	.	ID=g12905.t1.exon7;Parent=g12905.t1
HiC_scaffold_4	AUGUSTUS	CDS	13088971	13089044	1.0	-	1	ID=g12905.t1.CDS7;Parent=g12905.t1
HiC_scaffold_4	AUGUSTUS	intron	13089045	13091281	1.0	-	.	ID=g12905.t1.intron7;Parent=g12905.t1
HiC_scaffold_4	AUGUSTUS	exon	13091282	13091469	.	-	.	ID=g12905.t1.exon8;Parent=g12905.t1
HiC_scaffold_4	AUGUSTUS	CDS	13091282	13091469	1.0	-	0	ID=g12905.t1.CDS8;Parent=g12905.t1
HiC_scaffold_4	AUGUSTUS	intron	13091470	13092503	1.0	-	.	ID=g12905.t1.intron8;Parent=g12905.t1
HiC_scaffold_4	AUGUSTUS	exon	13092504	13092578	.	-	.	ID=g12905.t1.exon9;Parent=g12905.t1
HiC_scaffold_4	AUGUSTUS	CDS	13092504	13092578	1.0	-	0	ID=g12905.t1.CDS9;Parent=g12905.t1
HiC_scaffold_4	AUGUSTUS	intron	13092579	13092657	1.0	-	.	ID=g12905.t1.intron9;Parent=g12905.t1
HiC_scaffold_4	AUGUSTUS	exon	13092658	13092807	.	-	.	ID=g12905.t1.exon10;Parent=g12905.t1
HiC_scaffold_4	AUGUSTUS	CDS	13092658	13092807	1.0	-	0	ID=g12905.t1.CDS10;Parent=g12905.t1
HiC_scaffold_4	AUGUSTUS	intron	13092808	13094208	1.0	-	.	ID=g12905.t1.intron10;Parent=g12905.t1
HiC_scaffold_4	AUGUSTUS	exon	13094209	13094364	.	-	.	ID=g12905.t1.exon11;Parent=g12905.t1
HiC_scaffold_4	AUGUSTUS	CDS	13094209	13094364	1.0	-	0	ID=g12905.t1.CDS11;Parent=g12905.t1
HiC_scaffold_4	AUGUSTUS	intron	13094365	13095158	1.0	-	.	ID=g12905.t1.intron11;Parent=g12905.t1
HiC_scaffold_4	AUGUSTUS	exon	13095159	13095206	.	-	.	ID=g12905.t1.exon12;Parent=g12905.t1
HiC_scaffold_4	AUGUSTUS	CDS	13095159	13095206	1.0	-	0	ID=g12905.t1.CDS12;Parent=g12905.t1
HiC_scaffold_4	AUGUSTUS	intron	13095207	13097607	1.0	-	.	ID=g12905.t1.intron12;Parent=g12905.t1
HiC_scaffold_4	AUGUSTUS	exon	13097608	13097700	.	-	.	ID=g12905.t1.exon13;Parent=g12905.t1
HiC_scaffold_4	AUGUSTUS	CDS	13097608	13097700	1.0	-	0	ID=g12905.t1.CDS13;Parent=g12905.t1
HiC_scaffold_4	AUGUSTUS	intron	13097701	13098318	1.0	-	.	ID=g12905.t1.intron13;Parent=g12905.t1
HiC_scaffold_4	AUGUSTUS	exon	13098319	13098415	.	-	.	ID=g12905.t1.exon14;Parent=g12905.t1
HiC_scaffold_4	AUGUSTUS	CDS	13098319	13098415	1.0	-	1	ID=g12905.t1.CDS14;Parent=g12905.t1
HiC_scaffold_4	AUGUSTUS	intron	13098416	13107483	1.0	-	.	ID=g12905.t1.intron14;Parent=g12905.t1
HiC_scaffold_4	AUGUSTUS	exon	13107484	13107545	.	-	.	ID=g12905.t1.exon15;Parent=g12905.t1
HiC_scaffold_4	AUGUSTUS	CDS	13107484	13107545	1.0	-	0	ID=g12905.t1.CDS15;Parent=g12905.t1
HiC_scaffold_4	AUGUSTUS	start_codon	13107543	13107545	.	-	0	ID=g12905.t1.start1;Parent=g12905.t1
HiC_scaffold_4	AUGUSTUS	stop_codon	13114404	13114406	.	-	0	ID=g12906.t1.stop1;Parent=g12906.t1
HiC_scaffold_4	AUGUSTUS	exon	13114404	13114509	.	-	.	ID=g12906.t1.exon1;Parent=g12906.t1
HiC_scaffold_4	AUGUSTUS	CDS	13114404	13114509	1.0	-	1	ID=g12906.t1.CDS1;Parent=g12906.t1
HiC_scaffold_4	AUGUSTUS	gene	13114404	13157375	.	-	.	ID=g12906
HiC_scaffold_4	AUGUSTUS	mRNA	13114404	13157375	1.0	-	.	ID=g12906.t1;Parent=g12906;em_target=9707.XP_004397125.1;em_score=1159.5;em_evalue=0.0;em_tcov=.;em_OGs=28PJH@1|root,2QW7N@2759|Eukaryota,39V64@33154|Opisthokonta,3BFCN@33208|Metazoa,3CYZN@33213|Bilateria,487GI@7711|Chordata,494HD@7742|Vertebrata,3J87Q@40674|Mammalia,3ESJ5@33554|Carnivora;em_COG_cat=S;em_desc=Intermediate filament family orphan;em_max_annot_lvl=33208|Metazoa;em_Preferred_name=IFFO2;em_PFAMs=Filament;em_GOs=
HiC_scaffold_4	AUGUSTUS	intron	13114510	13115721	1.0	-	.	ID=g12906.t1.intron1;Parent=g12906.t1
HiC_scaffold_4	AUGUSTUS	exon	13115722	13115852	.	-	.	ID=g12906.t1.exon2;Parent=g12906.t1
HiC_scaffold_4	AUGUSTUS	CDS	13115722	13115852	1.0	-	0	ID=g12906.t1.CDS2;Parent=g12906.t1
HiC_scaffold_4	AUGUSTUS	intron	13115853	13116734	1.0	-	.	ID=g12906.t1.intron2;Parent=g12906.t1
HiC_scaffold_4	AUGUSTUS	exon	13116735	13116827	.	-	.	ID=g12906.t1.exon3;Parent=g12906.t1
HiC_scaffold_4	AUGUSTUS	CDS	13116735	13116827	1.0	-	0	ID=g12906.t1.CDS3;Parent=g12906.t1
HiC_scaffold_4	AUGUSTUS	intron	13116828	13116936	1.0	-	.	ID=g12906.t1.intron3;Parent=g12906.t1
HiC_scaffold_4	AUGUSTUS	exon	13116937	13117057	.	-	.	ID=g12906.t1.exon4;Parent=g12906.t1
HiC_scaffold_4	AUGUSTUS	CDS	13116937	13117057	1.0	-	1	ID=g12906.t1.CDS4;Parent=g12906.t1
HiC_scaffold_4	AUGUSTUS	intron	13117058	13120759	1.0	-	.	ID=g12906.t1.intron4;Parent=g12906.t1
HiC_scaffold_4	AUGUSTUS	exon	13120760	13120899	.	-	.	ID=g12906.t1.exon5;Parent=g12906.t1
HiC_scaffold_4	AUGUSTUS	CDS	13120760	13120899	1.0	-	0	ID=g12906.t1.CDS5;Parent=g12906.t1
HiC_scaffold_4	AUGUSTUS	intron	13120900	13122147	1.0	-	.	ID=g12906.t1.intron5;Parent=g12906.t1
HiC_scaffold_4	AUGUSTUS	exon	13122148	13122288	.	-	.	ID=g12906.t1.exon6;Parent=g12906.t1
HiC_scaffold_4	AUGUSTUS	CDS	13122148	13122288	1.0	-	0	ID=g12906.t1.CDS6;Parent=g12906.t1
HiC_scaffold_4	AUGUSTUS	intron	13122289	13123530	1.0	-	.	ID=g12906.t1.intron6;Parent=g12906.t1
HiC_scaffold_4	AUGUSTUS	exon	13123531	13123626	.	-	.	ID=g12906.t1.exon7;Parent=g12906.t1
HiC_scaffold_4	AUGUSTUS	CDS	13123531	13123626	1.0	-	0	ID=g12906.t1.CDS7;Parent=g12906.t1
HiC_scaffold_4	AUGUSTUS	intron	13123627	13124858	1.0	-	.	ID=g12906.t1.intron7;Parent=g12906.t1
HiC_scaffold_4	AUGUSTUS	exon	13124859	13124919	.	-	.	ID=g12906.t1.exon8;Parent=g12906.t1
HiC_scaffold_4	AUGUSTUS	CDS	13124859	13124919	1.0	-	1	ID=g12906.t1.CDS8;Parent=g12906.t1
HiC_scaffold_4	AUGUSTUS	intron	13124920	13156713	1.0	-	.	ID=g12906.t1.intron8;Parent=g12906.t1
HiC_scaffold_4	AUGUSTUS	exon	13156714	13157375	.	-	.	ID=g12906.t1.exon9;Parent=g12906.t1
HiC_scaffold_4	AUGUSTUS	CDS	13156714	13157375	1.0	-	0	ID=g12906.t1.CDS9;Parent=g12906.t1
HiC_scaffold_4	AUGUSTUS	start_codon	13157373	13157375	.	-	0	ID=g12906.t1.start1;Parent=g12906.t1
HiC_scaffold_4	AUGUSTUS	stop_codon	13255248	13255250	.	-	0	ID=g12907.t1.stop1;Parent=g12907.t1
HiC_scaffold_4	AUGUSTUS	stop_codon	13255248	13255250	.	-	0	ID=g12907.t2.stop1;Parent=g12907.t2
HiC_scaffold_4	AUGUSTUS	stop_codon	13255248	13255250	.	-	0	ID=g12907.t3.stop1;Parent=g12907.t3
HiC_scaffold_4	gmst	stop_codon	13255248	13255250	1384.117642	-	0	ID=g12907.t6.stop1;Parent=g12907.t6
HiC_scaffold_4	gmst	stop_codon	13255248	13255250	1385.14428	-	0	ID=g12907.t4.stop1;Parent=g12907.t4
HiC_scaffold_4	gmst	stop_codon	13255248	13255250	1386.627019	-	0	ID=g12907.t5.stop1;Parent=g12907.t5
HiC_scaffold_4	gmst	stop_codon	13255248	13255250	1391.879665	-	0	ID=g12907.t7.stop1;Parent=g12907.t7
HiC_scaffold_4	AUGUSTUS	exon	13255248	13255312	.	-	.	ID=g12907.t1.exon1;Parent=g12907.t1
HiC_scaffold_4	AUGUSTUS	exon	13255248	13255312	.	-	.	ID=g12907.t2.exon1;Parent=g12907.t2
HiC_scaffold_4	AUGUSTUS	exon	13255248	13255312	.	-	.	ID=g12907.t3.exon1;Parent=g12907.t3
HiC_scaffold_4	AUGUSTUS	CDS	13255248	13255312	1.0	-	2	ID=g12907.t1.CDS1;Parent=g12907.t1
HiC_scaffold_4	AUGUSTUS	CDS	13255248	13255312	1.0	-	2	ID=g12907.t2.CDS1;Parent=g12907.t2
HiC_scaffold_4	AUGUSTUS	CDS	13255248	13255312	1.0	-	2	ID=g12907.t3.CDS1;Parent=g12907.t3
HiC_scaffold_4	gmst	CDS	13255248	13255312	1384.117642	-	2	ID=g12907.t6.CDS1;Parent=g12907.t6
HiC_scaffold_4	gmst	exon	13255248	13255312	1384.117642	-	2	ID=g12907.t6.exon1;Parent=g12907.t6
HiC_scaffold_4	gmst	CDS	13255248	13255312	1385.14428	-	2	ID=g12907.t4.CDS1;Parent=g12907.t4
HiC_scaffold_4	gmst	exon	13255248	13255312	1385.14428	-	2	ID=g12907.t4.exon1;Parent=g12907.t4
HiC_scaffold_4	gmst	CDS	13255248	13255312	1386.627019	-	2	ID=g12907.t5.CDS1;Parent=g12907.t5
HiC_scaffold_4	gmst	exon	13255248	13255312	1386.627019	-	2	ID=g12907.t5.exon1;Parent=g12907.t5
HiC_scaffold_4	gmst	CDS	13255248	13255312	1391.879665	-	2	ID=g12907.t7.CDS1;Parent=g12907.t7
HiC_scaffold_4	gmst	exon	13255248	13255312	1391.879665	-	2	ID=g12907.t7.exon1;Parent=g12907.t7
HiC_scaffold_4	AUGUSTUS	gene	13255248	13389193	.	-	.	ID=g12907
HiC_scaffold_4	gmst	mRNA	13255248	13389193	.	-	.	ID=g12907.t4;Parent=g12907
HiC_scaffold_4	gmst	mRNA	13255248	13389193	.	-	.	ID=g12907.t5;Parent=g12907
HiC_scaffold_4	gmst	mRNA	13255248	13389193	.	-	.	ID=g12907.t6;Parent=g12907
HiC_scaffold_4	gmst	mRNA	13255248	13389193	.	-	.	ID=g12907.t7;Parent=g12907
HiC_scaffold_4	AUGUSTUS	mRNA	13255248	13389193	1.0	-	.	ID=g12907.t1;Parent=g12907
HiC_scaffold_4	AUGUSTUS	mRNA	13255248	13389193	1.0	-	.	ID=g12907.t2;Parent=g12907
HiC_scaffold_4	AUGUSTUS	mRNA	13255248	13389193	1.0	-	.	ID=g12907.t3;Parent=g12907
HiC_scaffold_4	AUGUSTUS	intron	13255313	13257607	1.0	-	.	ID=g12907.t1.intron1;Parent=g12907.t1
HiC_scaffold_4	AUGUSTUS	intron	13255313	13257607	1.0	-	.	ID=g12907.t2.intron1;Parent=g12907.t2
HiC_scaffold_4	AUGUSTUS	intron	13255313	13257607	1.0	-	.	ID=g12907.t3.intron1;Parent=g12907.t3
HiC_scaffold_4	gmst	intron	13255313	13257607	1384.117642	-	0	ID=g12907.t6.intron1;Parent=g12907.t6
HiC_scaffold_4	gmst	intron	13255313	13257607	1385.14428	-	0	ID=g12907.t4.intron1;Parent=g12907.t4
HiC_scaffold_4	gmst	intron	13255313	13257607	1386.627019	-	0	ID=g12907.t5.intron1;Parent=g12907.t5
HiC_scaffold_4	gmst	intron	13255313	13257607	1391.879665	-	0	ID=g12907.t7.intron1;Parent=g12907.t7
HiC_scaffold_4	AUGUSTUS	exon	13257608	13257770	.	-	.	ID=g12907.t1.exon2;Parent=g12907.t1
HiC_scaffold_4	AUGUSTUS	exon	13257608	13257770	.	-	.	ID=g12907.t2.exon2;Parent=g12907.t2
HiC_scaffold_4	AUGUSTUS	exon	13257608	13257770	.	-	.	ID=g12907.t3.exon2;Parent=g12907.t3
HiC_scaffold_4	AUGUSTUS	CDS	13257608	13257770	1.0	-	0	ID=g12907.t1.CDS2;Parent=g12907.t1
HiC_scaffold_4	AUGUSTUS	CDS	13257608	13257770	1.0	-	0	ID=g12907.t2.CDS2;Parent=g12907.t2
HiC_scaffold_4	AUGUSTUS	CDS	13257608	13257770	1.0	-	0	ID=g12907.t3.CDS2;Parent=g12907.t3
HiC_scaffold_4	gmst	CDS	13257608	13257770	1384.117642	-	0	ID=g12907.t6.CDS2;Parent=g12907.t6
HiC_scaffold_4	gmst	exon	13257608	13257770	1384.117642	-	0	ID=g12907.t6.exon2;Parent=g12907.t6
HiC_scaffold_4	gmst	CDS	13257608	13257770	1385.14428	-	0	ID=g12907.t4.CDS2;Parent=g12907.t4
HiC_scaffold_4	gmst	exon	13257608	13257770	1385.14428	-	0	ID=g12907.t4.exon2;Parent=g12907.t4
HiC_scaffold_4	gmst	CDS	13257608	13257770	1386.627019	-	0	ID=g12907.t5.CDS2;Parent=g12907.t5
HiC_scaffold_4	gmst	exon	13257608	13257770	1386.627019	-	0	ID=g12907.t5.exon2;Parent=g12907.t5
HiC_scaffold_4	gmst	CDS	13257608	13257770	1391.879665	-	0	ID=g12907.t7.CDS2;Parent=g12907.t7
HiC_scaffold_4	gmst	exon	13257608	13257770	1391.879665	-	0	ID=g12907.t7.exon2;Parent=g12907.t7
HiC_scaffold_4	AUGUSTUS	intron	13257771	13258402	1.0	-	.	ID=g12907.t1.intron2;Parent=g12907.t1
HiC_scaffold_4	AUGUSTUS	intron	13257771	13258402	1.0	-	.	ID=g12907.t2.intron2;Parent=g12907.t2
HiC_scaffold_4	AUGUSTUS	intron	13257771	13258402	1.0	-	.	ID=g12907.t3.intron2;Parent=g12907.t3
HiC_scaffold_4	gmst	intron	13257771	13258402	1384.117642	-	0	ID=g12907.t6.intron2;Parent=g12907.t6
HiC_scaffold_4	gmst	intron	13257771	13258402	1385.14428	-	0	ID=g12907.t4.intron2;Parent=g12907.t4
HiC_scaffold_4	gmst	intron	13257771	13258402	1386.627019	-	0	ID=g12907.t5.intron2;Parent=g12907.t5
HiC_scaffold_4	gmst	intron	13257771	13258402	1391.879665	-	0	ID=g12907.t7.intron2;Parent=g12907.t7
HiC_scaffold_4	AUGUSTUS	exon	13258403	13258493	.	-	.	ID=g12907.t1.exon3;Parent=g12907.t1
HiC_scaffold_4	AUGUSTUS	exon	13258403	13258493	.	-	.	ID=g12907.t2.exon3;Parent=g12907.t2
HiC_scaffold_4	AUGUSTUS	exon	13258403	13258493	.	-	.	ID=g12907.t3.exon3;Parent=g12907.t3
HiC_scaffold_4	AUGUSTUS	CDS	13258403	13258493	1.0	-	1	ID=g12907.t1.CDS3;Parent=g12907.t1
HiC_scaffold_4	AUGUSTUS	CDS	13258403	13258493	1.0	-	1	ID=g12907.t2.CDS3;Parent=g12907.t2
HiC_scaffold_4	AUGUSTUS	CDS	13258403	13258493	1.0	-	1	ID=g12907.t3.CDS3;Parent=g12907.t3
HiC_scaffold_4	gmst	CDS	13258403	13258493	1384.117642	-	1	ID=g12907.t6.CDS3;Parent=g12907.t6
HiC_scaffold_4	gmst	exon	13258403	13258493	1384.117642	-	1	ID=g12907.t6.exon3;Parent=g12907.t6
HiC_scaffold_4	gmst	CDS	13258403	13258493	1385.14428	-	1	ID=g12907.t4.CDS3;Parent=g12907.t4
HiC_scaffold_4	gmst	exon	13258403	13258493	1385.14428	-	1	ID=g12907.t4.exon3;Parent=g12907.t4
HiC_scaffold_4	gmst	CDS	13258403	13258493	1386.627019	-	1	ID=g12907.t5.CDS3;Parent=g12907.t5
HiC_scaffold_4	gmst	exon	13258403	13258493	1386.627019	-	1	ID=g12907.t5.exon3;Parent=g12907.t5
HiC_scaffold_4	gmst	CDS	13258403	13258493	1391.879665	-	1	ID=g12907.t7.CDS3;Parent=g12907.t7
HiC_scaffold_4	gmst	exon	13258403	13258493	1391.879665	-	1	ID=g12907.t7.exon3;Parent=g12907.t7
HiC_scaffold_4	AUGUSTUS	intron	13258494	13261617	1.0	-	.	ID=g12907.t1.intron3;Parent=g12907.t1
HiC_scaffold_4	AUGUSTUS	intron	13258494	13261617	1.0	-	.	ID=g12907.t2.intron3;Parent=g12907.t2
HiC_scaffold_4	AUGUSTUS	intron	13258494	13261617	1.0	-	.	ID=g12907.t3.intron3;Parent=g12907.t3
HiC_scaffold_4	gmst	intron	13258494	13261617	1384.117642	-	0	ID=g12907.t6.intron3;Parent=g12907.t6
HiC_scaffold_4	gmst	intron	13258494	13261617	1385.14428	-	0	ID=g12907.t4.intron3;Parent=g12907.t4
HiC_scaffold_4	gmst	intron	13258494	13261617	1386.627019	-	0	ID=g12907.t5.intron3;Parent=g12907.t5
HiC_scaffold_4	gmst	intron	13258494	13261617	1391.879665	-	0	ID=g12907.t7.intron3;Parent=g12907.t7
HiC_scaffold_4	AUGUSTUS	exon	13261618	13261842	.	-	.	ID=g12907.t1.exon4;Parent=g12907.t1
HiC_scaffold_4	AUGUSTUS	exon	13261618	13261842	.	-	.	ID=g12907.t2.exon4;Parent=g12907.t2
HiC_scaffold_4	AUGUSTUS	exon	13261618	13261842	.	-	.	ID=g12907.t3.exon4;Parent=g12907.t3
HiC_scaffold_4	AUGUSTUS	CDS	13261618	13261842	1.0	-	1	ID=g12907.t1.CDS4;Parent=g12907.t1
HiC_scaffold_4	AUGUSTUS	CDS	13261618	13261842	1.0	-	1	ID=g12907.t2.CDS4;Parent=g12907.t2
HiC_scaffold_4	AUGUSTUS	CDS	13261618	13261842	1.0	-	1	ID=g12907.t3.CDS4;Parent=g12907.t3
HiC_scaffold_4	gmst	CDS	13261618	13261842	1384.117642	-	1	ID=g12907.t6.CDS4;Parent=g12907.t6
HiC_scaffold_4	gmst	exon	13261618	13261842	1384.117642	-	1	ID=g12907.t6.exon4;Parent=g12907.t6
HiC_scaffold_4	gmst	CDS	13261618	13261842	1385.14428	-	1	ID=g12907.t4.CDS4;Parent=g12907.t4
HiC_scaffold_4	gmst	exon	13261618	13261842	1385.14428	-	1	ID=g12907.t4.exon4;Parent=g12907.t4
HiC_scaffold_4	gmst	CDS	13261618	13261842	1386.627019	-	1	ID=g12907.t5.CDS4;Parent=g12907.t5
HiC_scaffold_4	gmst	exon	13261618	13261842	1386.627019	-	1	ID=g12907.t5.exon4;Parent=g12907.t5
HiC_scaffold_4	gmst	CDS	13261618	13261842	1391.879665	-	1	ID=g12907.t7.CDS4;Parent=g12907.t7
HiC_scaffold_4	gmst	exon	13261618	13261842	1391.879665	-	1	ID=g12907.t7.exon4;Parent=g12907.t7
HiC_scaffold_4	AUGUSTUS	intron	13261843	13264445	1.0	-	.	ID=g12907.t1.intron4;Parent=g12907.t1
HiC_scaffold_4	AUGUSTUS	intron	13261843	13264445	1.0	-	.	ID=g12907.t2.intron4;Parent=g12907.t2
HiC_scaffold_4	AUGUSTUS	intron	13261843	13264445	1.0	-	.	ID=g12907.t3.intron4;Parent=g12907.t3
HiC_scaffold_4	gmst	intron	13261843	13264445	1384.117642	-	0	ID=g12907.t6.intron4;Parent=g12907.t6
HiC_scaffold_4	gmst	intron	13261843	13264445	1385.14428	-	0	ID=g12907.t4.intron4;Parent=g12907.t4
HiC_scaffold_4	gmst	intron	13261843	13264445	1386.627019	-	0	ID=g12907.t5.intron4;Parent=g12907.t5
HiC_scaffold_4	gmst	intron	13261843	13264445	1391.879665	-	0	ID=g12907.t7.intron4;Parent=g12907.t7
HiC_scaffold_4	AUGUSTUS	exon	13264446	13264640	.	-	.	ID=g12907.t1.exon5;Parent=g12907.t1
HiC_scaffold_4	AUGUSTUS	exon	13264446	13264640	.	-	.	ID=g12907.t2.exon5;Parent=g12907.t2
HiC_scaffold_4	AUGUSTUS	exon	13264446	13264640	.	-	.	ID=g12907.t3.exon5;Parent=g12907.t3
HiC_scaffold_4	AUGUSTUS	CDS	13264446	13264640	1.0	-	1	ID=g12907.t1.CDS5;Parent=g12907.t1
HiC_scaffold_4	AUGUSTUS	CDS	13264446	13264640	1.0	-	1	ID=g12907.t2.CDS5;Parent=g12907.t2
HiC_scaffold_4	AUGUSTUS	CDS	13264446	13264640	1.0	-	1	ID=g12907.t3.CDS5;Parent=g12907.t3
HiC_scaffold_4	gmst	CDS	13264446	13264640	1384.117642	-	1	ID=g12907.t6.CDS5;Parent=g12907.t6
HiC_scaffold_4	gmst	exon	13264446	13264640	1384.117642	-	1	ID=g12907.t6.exon5;Parent=g12907.t6
HiC_scaffold_4	gmst	CDS	13264446	13264640	1385.14428	-	1	ID=g12907.t4.CDS5;Parent=g12907.t4
HiC_scaffold_4	gmst	exon	13264446	13264640	1385.14428	-	1	ID=g12907.t4.exon5;Parent=g12907.t4
HiC_scaffold_4	gmst	CDS	13264446	13264640	1386.627019	-	1	ID=g12907.t5.CDS5;Parent=g12907.t5
HiC_scaffold_4	gmst	exon	13264446	13264640	1386.627019	-	1	ID=g12907.t5.exon5;Parent=g12907.t5
HiC_scaffold_4	gmst	CDS	13264446	13264640	1391.879665	-	1	ID=g12907.t7.CDS5;Parent=g12907.t7
HiC_scaffold_4	gmst	exon	13264446	13264640	1391.879665	-	1	ID=g12907.t7.exon5;Parent=g12907.t7
HiC_scaffold_4	AUGUSTUS	intron	13264641	13265670	1.0	-	.	ID=g12907.t1.intron5;Parent=g12907.t1
HiC_scaffold_4	AUGUSTUS	intron	13264641	13265670	1.0	-	.	ID=g12907.t2.intron5;Parent=g12907.t2
HiC_scaffold_4	AUGUSTUS	intron	13264641	13265670	1.0	-	.	ID=g12907.t3.intron5;Parent=g12907.t3
HiC_scaffold_4	gmst	intron	13264641	13265670	1384.117642	-	0	ID=g12907.t6.intron5;Parent=g12907.t6
HiC_scaffold_4	gmst	intron	13264641	13265670	1385.14428	-	0	ID=g12907.t4.intron5;Parent=g12907.t4
HiC_scaffold_4	gmst	intron	13264641	13265670	1386.627019	-	0	ID=g12907.t5.intron5;Parent=g12907.t5
HiC_scaffold_4	gmst	intron	13264641	13265670	1391.879665	-	0	ID=g12907.t7.intron5;Parent=g12907.t7
HiC_scaffold_4	AUGUSTUS	exon	13265671	13265796	.	-	.	ID=g12907.t1.exon6;Parent=g12907.t1
HiC_scaffold_4	AUGUSTUS	exon	13265671	13265796	.	-	.	ID=g12907.t2.exon6;Parent=g12907.t2
HiC_scaffold_4	AUGUSTUS	exon	13265671	13265796	.	-	.	ID=g12907.t3.exon6;Parent=g12907.t3
HiC_scaffold_4	AUGUSTUS	CDS	13265671	13265796	1.0	-	1	ID=g12907.t1.CDS6;Parent=g12907.t1
HiC_scaffold_4	AUGUSTUS	CDS	13265671	13265796	1.0	-	1	ID=g12907.t2.CDS6;Parent=g12907.t2
HiC_scaffold_4	AUGUSTUS	CDS	13265671	13265796	1.0	-	1	ID=g12907.t3.CDS6;Parent=g12907.t3
HiC_scaffold_4	gmst	CDS	13265671	13265796	1384.117642	-	1	ID=g12907.t6.CDS6;Parent=g12907.t6
HiC_scaffold_4	gmst	exon	13265671	13265796	1384.117642	-	1	ID=g12907.t6.exon6;Parent=g12907.t6
HiC_scaffold_4	gmst	CDS	13265671	13265796	1385.14428	-	1	ID=g12907.t4.CDS6;Parent=g12907.t4
HiC_scaffold_4	gmst	exon	13265671	13265796	1385.14428	-	1	ID=g12907.t4.exon6;Parent=g12907.t4
HiC_scaffold_4	gmst	CDS	13265671	13265796	1386.627019	-	1	ID=g12907.t5.CDS6;Parent=g12907.t5
HiC_scaffold_4	gmst	exon	13265671	13265796	1386.627019	-	1	ID=g12907.t5.exon6;Parent=g12907.t5
HiC_scaffold_4	gmst	CDS	13265671	13265796	1391.879665	-	1	ID=g12907.t7.CDS6;Parent=g12907.t7
HiC_scaffold_4	gmst	exon	13265671	13265796	1391.879665	-	1	ID=g12907.t7.exon6;Parent=g12907.t7
HiC_scaffold_4	AUGUSTUS	intron	13265797	13266216	1.0	-	.	ID=g12907.t1.intron6;Parent=g12907.t1
HiC_scaffold_4	AUGUSTUS	intron	13265797	13266216	1.0	-	.	ID=g12907.t2.intron6;Parent=g12907.t2
HiC_scaffold_4	AUGUSTUS	intron	13265797	13266216	1.0	-	.	ID=g12907.t3.intron6;Parent=g12907.t3
HiC_scaffold_4	gmst	intron	13265797	13266216	1384.117642	-	0	ID=g12907.t6.intron6;Parent=g12907.t6
HiC_scaffold_4	gmst	intron	13265797	13266216	1385.14428	-	0	ID=g12907.t4.intron6;Parent=g12907.t4
HiC_scaffold_4	gmst	intron	13265797	13266216	1386.627019	-	0	ID=g12907.t5.intron6;Parent=g12907.t5
HiC_scaffold_4	gmst	intron	13265797	13266216	1391.879665	-	0	ID=g12907.t7.intron6;Parent=g12907.t7
HiC_scaffold_4	AUGUSTUS	exon	13266217	13266359	.	-	.	ID=g12907.t1.exon7;Parent=g12907.t1
HiC_scaffold_4	AUGUSTUS	exon	13266217	13266359	.	-	.	ID=g12907.t2.exon7;Parent=g12907.t2
HiC_scaffold_4	AUGUSTUS	exon	13266217	13266359	.	-	.	ID=g12907.t3.exon7;Parent=g12907.t3
HiC_scaffold_4	AUGUSTUS	CDS	13266217	13266359	1.0	-	0	ID=g12907.t1.CDS7;Parent=g12907.t1
HiC_scaffold_4	AUGUSTUS	CDS	13266217	13266359	1.0	-	0	ID=g12907.t2.CDS7;Parent=g12907.t2
HiC_scaffold_4	AUGUSTUS	CDS	13266217	13266359	1.0	-	0	ID=g12907.t3.CDS7;Parent=g12907.t3
HiC_scaffold_4	gmst	CDS	13266217	13266359	1384.117642	-	0	ID=g12907.t6.CDS7;Parent=g12907.t6
HiC_scaffold_4	gmst	exon	13266217	13266359	1384.117642	-	0	ID=g12907.t6.exon7;Parent=g12907.t6
HiC_scaffold_4	gmst	CDS	13266217	13266359	1385.14428	-	0	ID=g12907.t4.CDS7;Parent=g12907.t4
HiC_scaffold_4	gmst	exon	13266217	13266359	1385.14428	-	0	ID=g12907.t4.exon7;Parent=g12907.t4
HiC_scaffold_4	gmst	CDS	13266217	13266359	1386.627019	-	0	ID=g12907.t5.CDS7;Parent=g12907.t5
HiC_scaffold_4	gmst	exon	13266217	13266359	1386.627019	-	0	ID=g12907.t5.exon7;Parent=g12907.t5
HiC_scaffold_4	gmst	CDS	13266217	13266359	1391.879665	-	0	ID=g12907.t7.CDS7;Parent=g12907.t7
HiC_scaffold_4	gmst	exon	13266217	13266359	1391.879665	-	0	ID=g12907.t7.exon7;Parent=g12907.t7
HiC_scaffold_4	AUGUSTUS	intron	13266360	13267746	1.0	-	.	ID=g12907.t1.intron7;Parent=g12907.t1
HiC_scaffold_4	AUGUSTUS	intron	13266360	13267746	1.0	-	.	ID=g12907.t2.intron7;Parent=g12907.t2
HiC_scaffold_4	AUGUSTUS	intron	13266360	13267746	1.0	-	.	ID=g12907.t3.intron7;Parent=g12907.t3
HiC_scaffold_4	gmst	intron	13266360	13267746	1384.117642	-	0	ID=g12907.t6.intron7;Parent=g12907.t6
HiC_scaffold_4	gmst	intron	13266360	13267746	1385.14428	-	0	ID=g12907.t4.intron7;Parent=g12907.t4
HiC_scaffold_4	gmst	intron	13266360	13267746	1386.627019	-	0	ID=g12907.t5.intron7;Parent=g12907.t5
HiC_scaffold_4	gmst	intron	13266360	13267746	1391.879665	-	0	ID=g12907.t7.intron7;Parent=g12907.t7
HiC_scaffold_4	AUGUSTUS	exon	13267747	13267860	.	-	.	ID=g12907.t1.exon8;Parent=g12907.t1
HiC_scaffold_4	AUGUSTUS	exon	13267747	13267860	.	-	.	ID=g12907.t2.exon8;Parent=g12907.t2
HiC_scaffold_4	AUGUSTUS	exon	13267747	13267860	.	-	.	ID=g12907.t3.exon8;Parent=g12907.t3
HiC_scaffold_4	AUGUSTUS	CDS	13267747	13267860	1.0	-	0	ID=g12907.t1.CDS8;Parent=g12907.t1
HiC_scaffold_4	AUGUSTUS	CDS	13267747	13267860	1.0	-	0	ID=g12907.t2.CDS8;Parent=g12907.t2
HiC_scaffold_4	AUGUSTUS	CDS	13267747	13267860	1.0	-	0	ID=g12907.t3.CDS8;Parent=g12907.t3
HiC_scaffold_4	gmst	CDS	13267747	13267860	1384.117642	-	0	ID=g12907.t6.CDS8;Parent=g12907.t6
HiC_scaffold_4	gmst	exon	13267747	13267860	1384.117642	-	0	ID=g12907.t6.exon8;Parent=g12907.t6
HiC_scaffold_4	gmst	CDS	13267747	13267860	1385.14428	-	0	ID=g12907.t4.CDS8;Parent=g12907.t4
HiC_scaffold_4	gmst	exon	13267747	13267860	1385.14428	-	0	ID=g12907.t4.exon8;Parent=g12907.t4
HiC_scaffold_4	gmst	CDS	13267747	13267860	1386.627019	-	0	ID=g12907.t5.CDS8;Parent=g12907.t5
HiC_scaffold_4	gmst	exon	13267747	13267860	1386.627019	-	0	ID=g12907.t5.exon8;Parent=g12907.t5
HiC_scaffold_4	gmst	CDS	13267747	13267860	1391.879665	-	0	ID=g12907.t7.CDS8;Parent=g12907.t7
HiC_scaffold_4	gmst	exon	13267747	13267860	1391.879665	-	0	ID=g12907.t7.exon8;Parent=g12907.t7
HiC_scaffold_4	AUGUSTUS	intron	13267861	13268649	1.0	-	.	ID=g12907.t1.intron8;Parent=g12907.t1
HiC_scaffold_4	AUGUSTUS	intron	13267861	13268649	1.0	-	.	ID=g12907.t2.intron8;Parent=g12907.t2
HiC_scaffold_4	AUGUSTUS	intron	13267861	13268649	1.0	-	.	ID=g12907.t3.intron8;Parent=g12907.t3
HiC_scaffold_4	gmst	intron	13267861	13268649	1384.117642	-	0	ID=g12907.t6.intron8;Parent=g12907.t6
HiC_scaffold_4	gmst	intron	13267861	13268649	1385.14428	-	0	ID=g12907.t4.intron8;Parent=g12907.t4
HiC_scaffold_4	gmst	intron	13267861	13268649	1386.627019	-	0	ID=g12907.t5.intron8;Parent=g12907.t5
HiC_scaffold_4	gmst	intron	13267861	13268649	1391.879665	-	0	ID=g12907.t7.intron8;Parent=g12907.t7
HiC_scaffold_4	AUGUSTUS	exon	13268650	13268868	.	-	.	ID=g12907.t1.exon9;Parent=g12907.t1
HiC_scaffold_4	AUGUSTUS	exon	13268650	13268868	.	-	.	ID=g12907.t2.exon9;Parent=g12907.t2
HiC_scaffold_4	AUGUSTUS	exon	13268650	13268868	.	-	.	ID=g12907.t3.exon9;Parent=g12907.t3
HiC_scaffold_4	AUGUSTUS	CDS	13268650	13268868	1.0	-	0	ID=g12907.t1.CDS9;Parent=g12907.t1
HiC_scaffold_4	AUGUSTUS	CDS	13268650	13268868	1.0	-	0	ID=g12907.t2.CDS9;Parent=g12907.t2
HiC_scaffold_4	AUGUSTUS	CDS	13268650	13268868	1.0	-	0	ID=g12907.t3.CDS9;Parent=g12907.t3
HiC_scaffold_4	gmst	CDS	13268650	13268868	1384.117642	-	0	ID=g12907.t6.CDS9;Parent=g12907.t6
HiC_scaffold_4	gmst	exon	13268650	13268868	1384.117642	-	0	ID=g12907.t6.exon9;Parent=g12907.t6
HiC_scaffold_4	gmst	CDS	13268650	13268868	1385.14428	-	0	ID=g12907.t4.CDS9;Parent=g12907.t4
HiC_scaffold_4	gmst	exon	13268650	13268868	1385.14428	-	0	ID=g12907.t4.exon9;Parent=g12907.t4
HiC_scaffold_4	gmst	CDS	13268650	13268868	1386.627019	-	0	ID=g12907.t5.CDS9;Parent=g12907.t5
HiC_scaffold_4	gmst	exon	13268650	13268868	1386.627019	-	0	ID=g12907.t5.exon9;Parent=g12907.t5
HiC_scaffold_4	gmst	CDS	13268650	13268868	1391.879665	-	0	ID=g12907.t7.CDS9;Parent=g12907.t7
HiC_scaffold_4	gmst	exon	13268650	13268868	1391.879665	-	0	ID=g12907.t7.exon9;Parent=g12907.t7
HiC_scaffold_4	AUGUSTUS	intron	13268869	13273251	1.0	-	.	ID=g12907.t1.intron9;Parent=g12907.t1
HiC_scaffold_4	AUGUSTUS	intron	13268869	13273251	1.0	-	.	ID=g12907.t2.intron9;Parent=g12907.t2
HiC_scaffold_4	AUGUSTUS	intron	13268869	13273251	1.0	-	.	ID=g12907.t3.intron9;Parent=g12907.t3
HiC_scaffold_4	gmst	intron	13268869	13273251	1384.117642	-	0	ID=g12907.t6.intron9;Parent=g12907.t6
HiC_scaffold_4	gmst	intron	13268869	13273251	1385.14428	-	0	ID=g12907.t4.intron9;Parent=g12907.t4
HiC_scaffold_4	gmst	intron	13268869	13273251	1386.627019	-	0	ID=g12907.t5.intron9;Parent=g12907.t5
HiC_scaffold_4	gmst	intron	13268869	13273251	1391.879665	-	0	ID=g12907.t7.intron9;Parent=g12907.t7
HiC_scaffold_4	AUGUSTUS	exon	13273252	13273351	.	-	.	ID=g12907.t1.exon10;Parent=g12907.t1
HiC_scaffold_4	AUGUSTUS	exon	13273252	13273351	.	-	.	ID=g12907.t2.exon10;Parent=g12907.t2
HiC_scaffold_4	AUGUSTUS	exon	13273252	13273351	.	-	.	ID=g12907.t3.exon10;Parent=g12907.t3
HiC_scaffold_4	AUGUSTUS	CDS	13273252	13273351	1.0	-	1	ID=g12907.t1.CDS10;Parent=g12907.t1
HiC_scaffold_4	AUGUSTUS	CDS	13273252	13273351	1.0	-	1	ID=g12907.t2.CDS10;Parent=g12907.t2
HiC_scaffold_4	AUGUSTUS	CDS	13273252	13273351	1.0	-	1	ID=g12907.t3.CDS10;Parent=g12907.t3
HiC_scaffold_4	gmst	CDS	13273252	13273351	1384.117642	-	1	ID=g12907.t6.CDS10;Parent=g12907.t6
HiC_scaffold_4	gmst	exon	13273252	13273351	1384.117642	-	1	ID=g12907.t6.exon10;Parent=g12907.t6
HiC_scaffold_4	gmst	CDS	13273252	13273351	1385.14428	-	1	ID=g12907.t4.CDS10;Parent=g12907.t4
HiC_scaffold_4	gmst	exon	13273252	13273351	1385.14428	-	1	ID=g12907.t4.exon10;Parent=g12907.t4
HiC_scaffold_4	gmst	CDS	13273252	13273351	1386.627019	-	1	ID=g12907.t5.CDS10;Parent=g12907.t5
HiC_scaffold_4	gmst	exon	13273252	13273351	1386.627019	-	1	ID=g12907.t5.exon10;Parent=g12907.t5
HiC_scaffold_4	gmst	CDS	13273252	13273351	1391.879665	-	1	ID=g12907.t7.CDS10;Parent=g12907.t7
HiC_scaffold_4	gmst	exon	13273252	13273351	1391.879665	-	1	ID=g12907.t7.exon10;Parent=g12907.t7
HiC_scaffold_4	AUGUSTUS	intron	13273352	13273928	1.0	-	.	ID=g12907.t1.intron10;Parent=g12907.t1
HiC_scaffold_4	AUGUSTUS	intron	13273352	13273928	1.0	-	.	ID=g12907.t2.intron10;Parent=g12907.t2
HiC_scaffold_4	AUGUSTUS	intron	13273352	13273928	1.0	-	.	ID=g12907.t3.intron10;Parent=g12907.t3
HiC_scaffold_4	gmst	intron	13273352	13273928	1384.117642	-	0	ID=g12907.t6.intron10;Parent=g12907.t6
HiC_scaffold_4	gmst	intron	13273352	13273928	1385.14428	-	0	ID=g12907.t4.intron10;Parent=g12907.t4
HiC_scaffold_4	gmst	intron	13273352	13273928	1386.627019	-	0	ID=g12907.t5.intron10;Parent=g12907.t5
HiC_scaffold_4	gmst	intron	13273352	13273928	1391.879665	-	0	ID=g12907.t7.intron10;Parent=g12907.t7
HiC_scaffold_4	AUGUSTUS	exon	13273929	13274102	.	-	.	ID=g12907.t1.exon11;Parent=g12907.t1
HiC_scaffold_4	AUGUSTUS	exon	13273929	13274102	.	-	.	ID=g12907.t2.exon11;Parent=g12907.t2
HiC_scaffold_4	AUGUSTUS	exon	13273929	13274102	.	-	.	ID=g12907.t3.exon11;Parent=g12907.t3
HiC_scaffold_4	AUGUSTUS	CDS	13273929	13274102	1.0	-	1	ID=g12907.t1.CDS11;Parent=g12907.t1
HiC_scaffold_4	AUGUSTUS	CDS	13273929	13274102	1.0	-	1	ID=g12907.t2.CDS11;Parent=g12907.t2
HiC_scaffold_4	AUGUSTUS	CDS	13273929	13274102	1.0	-	1	ID=g12907.t3.CDS11;Parent=g12907.t3
HiC_scaffold_4	gmst	CDS	13273929	13274102	1384.117642	-	1	ID=g12907.t6.CDS11;Parent=g12907.t6
HiC_scaffold_4	gmst	exon	13273929	13274102	1384.117642	-	1	ID=g12907.t6.exon11;Parent=g12907.t6
HiC_scaffold_4	gmst	CDS	13273929	13274102	1385.14428	-	1	ID=g12907.t4.CDS11;Parent=g12907.t4
HiC_scaffold_4	gmst	exon	13273929	13274102	1385.14428	-	1	ID=g12907.t4.exon11;Parent=g12907.t4
HiC_scaffold_4	gmst	CDS	13273929	13274102	1386.627019	-	1	ID=g12907.t5.CDS11;Parent=g12907.t5
HiC_scaffold_4	gmst	exon	13273929	13274102	1386.627019	-	1	ID=g12907.t5.exon11;Parent=g12907.t5
HiC_scaffold_4	gmst	CDS	13273929	13274102	1391.879665	-	1	ID=g12907.t7.CDS11;Parent=g12907.t7
HiC_scaffold_4	gmst	exon	13273929	13274102	1391.879665	-	1	ID=g12907.t7.exon11;Parent=g12907.t7
HiC_scaffold_4	AUGUSTUS	intron	13274103	13274543	1.0	-	.	ID=g12907.t1.intron11;Parent=g12907.t1
HiC_scaffold_4	AUGUSTUS	intron	13274103	13274543	1.0	-	.	ID=g12907.t2.intron11;Parent=g12907.t2
HiC_scaffold_4	AUGUSTUS	intron	13274103	13274543	1.0	-	.	ID=g12907.t3.intron11;Parent=g12907.t3
HiC_scaffold_4	gmst	intron	13274103	13274543	1384.117642	-	0	ID=g12907.t6.intron11;Parent=g12907.t6
HiC_scaffold_4	gmst	intron	13274103	13274543	1385.14428	-	0	ID=g12907.t4.intron11;Parent=g12907.t4
HiC_scaffold_4	gmst	intron	13274103	13274543	1386.627019	-	0	ID=g12907.t5.intron11;Parent=g12907.t5
HiC_scaffold_4	gmst	intron	13274103	13274543	1391.879665	-	0	ID=g12907.t7.intron11;Parent=g12907.t7
HiC_scaffold_4	AUGUSTUS	exon	13274544	13274734	.	-	.	ID=g12907.t1.exon12;Parent=g12907.t1
HiC_scaffold_4	AUGUSTUS	exon	13274544	13274734	.	-	.	ID=g12907.t2.exon12;Parent=g12907.t2
HiC_scaffold_4	AUGUSTUS	exon	13274544	13274734	.	-	.	ID=g12907.t3.exon12;Parent=g12907.t3
HiC_scaffold_4	AUGUSTUS	CDS	13274544	13274734	1.0	-	0	ID=g12907.t1.CDS12;Parent=g12907.t1
HiC_scaffold_4	AUGUSTUS	CDS	13274544	13274734	1.0	-	0	ID=g12907.t2.CDS12;Parent=g12907.t2
HiC_scaffold_4	AUGUSTUS	CDS	13274544	13274734	1.0	-	0	ID=g12907.t3.CDS12;Parent=g12907.t3
HiC_scaffold_4	gmst	CDS	13274544	13274734	1384.117642	-	0	ID=g12907.t6.CDS12;Parent=g12907.t6
HiC_scaffold_4	gmst	exon	13274544	13274734	1384.117642	-	0	ID=g12907.t6.exon12;Parent=g12907.t6
HiC_scaffold_4	gmst	CDS	13274544	13274734	1385.14428	-	0	ID=g12907.t4.CDS12;Parent=g12907.t4
HiC_scaffold_4	gmst	exon	13274544	13274734	1385.14428	-	0	ID=g12907.t4.exon12;Parent=g12907.t4
HiC_scaffold_4	gmst	CDS	13274544	13274734	1386.627019	-	0	ID=g12907.t5.CDS12;Parent=g12907.t5
HiC_scaffold_4	gmst	exon	13274544	13274734	1386.627019	-	0	ID=g12907.t5.exon12;Parent=g12907.t5
HiC_scaffold_4	gmst	CDS	13274544	13274734	1391.879665	-	0	ID=g12907.t7.CDS12;Parent=g12907.t7
HiC_scaffold_4	gmst	exon	13274544	13274734	1391.879665	-	0	ID=g12907.t7.exon12;Parent=g12907.t7
HiC_scaffold_4	AUGUSTUS	intron	13274735	13275472	1.0	-	.	ID=g12907.t1.intron12;Parent=g12907.t1
HiC_scaffold_4	AUGUSTUS	intron	13274735	13275472	1.0	-	.	ID=g12907.t2.intron12;Parent=g12907.t2
HiC_scaffold_4	AUGUSTUS	intron	13274735	13275472	1.0	-	.	ID=g12907.t3.intron12;Parent=g12907.t3
HiC_scaffold_4	gmst	intron	13274735	13275472	1384.117642	-	0	ID=g12907.t6.intron12;Parent=g12907.t6
HiC_scaffold_4	gmst	intron	13274735	13275472	1385.14428	-	0	ID=g12907.t4.intron12;Parent=g12907.t4
HiC_scaffold_4	gmst	intron	13274735	13275472	1386.627019	-	0	ID=g12907.t5.intron12;Parent=g12907.t5
HiC_scaffold_4	gmst	intron	13274735	13275472	1391.879665	-	0	ID=g12907.t7.intron12;Parent=g12907.t7
HiC_scaffold_4	AUGUSTUS	exon	13275473	13275592	.	-	.	ID=g12907.t1.exon13;Parent=g12907.t1
HiC_scaffold_4	AUGUSTUS	exon	13275473	13275592	.	-	.	ID=g12907.t2.exon13;Parent=g12907.t2
HiC_scaffold_4	AUGUSTUS	exon	13275473	13275592	.	-	.	ID=g12907.t3.exon13;Parent=g12907.t3
HiC_scaffold_4	AUGUSTUS	CDS	13275473	13275592	1.0	-	0	ID=g12907.t1.CDS13;Parent=g12907.t1
HiC_scaffold_4	AUGUSTUS	CDS	13275473	13275592	1.0	-	0	ID=g12907.t2.CDS13;Parent=g12907.t2
HiC_scaffold_4	AUGUSTUS	CDS	13275473	13275592	1.0	-	0	ID=g12907.t3.CDS13;Parent=g12907.t3
HiC_scaffold_4	gmst	CDS	13275473	13275592	1384.117642	-	0	ID=g12907.t6.CDS13;Parent=g12907.t6
HiC_scaffold_4	gmst	exon	13275473	13275592	1384.117642	-	0	ID=g12907.t6.exon13;Parent=g12907.t6
HiC_scaffold_4	gmst	CDS	13275473	13275592	1385.14428	-	0	ID=g12907.t4.CDS13;Parent=g12907.t4
HiC_scaffold_4	gmst	exon	13275473	13275592	1385.14428	-	0	ID=g12907.t4.exon13;Parent=g12907.t4
HiC_scaffold_4	gmst	CDS	13275473	13275592	1386.627019	-	0	ID=g12907.t5.CDS13;Parent=g12907.t5
HiC_scaffold_4	gmst	exon	13275473	13275592	1386.627019	-	0	ID=g12907.t5.exon13;Parent=g12907.t5
HiC_scaffold_4	gmst	CDS	13275473	13275592	1391.879665	-	0	ID=g12907.t7.CDS13;Parent=g12907.t7
HiC_scaffold_4	gmst	exon	13275473	13275592	1391.879665	-	0	ID=g12907.t7.exon13;Parent=g12907.t7
HiC_scaffold_4	AUGUSTUS	intron	13275593	13276145	1.0	-	.	ID=g12907.t1.intron13;Parent=g12907.t1
HiC_scaffold_4	AUGUSTUS	intron	13275593	13276145	1.0	-	.	ID=g12907.t2.intron13;Parent=g12907.t2
HiC_scaffold_4	AUGUSTUS	intron	13275593	13276145	1.0	-	.	ID=g12907.t3.intron13;Parent=g12907.t3
HiC_scaffold_4	gmst	intron	13275593	13276145	1384.117642	-	0	ID=g12907.t6.intron13;Parent=g12907.t6
HiC_scaffold_4	gmst	intron	13275593	13276145	1385.14428	-	0	ID=g12907.t4.intron13;Parent=g12907.t4
HiC_scaffold_4	gmst	intron	13275593	13276145	1386.627019	-	0	ID=g12907.t5.intron13;Parent=g12907.t5
HiC_scaffold_4	gmst	intron	13275593	13276145	1391.879665	-	0	ID=g12907.t7.intron13;Parent=g12907.t7
HiC_scaffold_4	AUGUSTUS	exon	13276146	13276253	.	-	.	ID=g12907.t1.exon14;Parent=g12907.t1
HiC_scaffold_4	AUGUSTUS	exon	13276146	13276253	.	-	.	ID=g12907.t2.exon14;Parent=g12907.t2
HiC_scaffold_4	AUGUSTUS	exon	13276146	13276253	.	-	.	ID=g12907.t3.exon14;Parent=g12907.t3
HiC_scaffold_4	AUGUSTUS	CDS	13276146	13276253	1.0	-	0	ID=g12907.t1.CDS14;Parent=g12907.t1
HiC_scaffold_4	AUGUSTUS	CDS	13276146	13276253	1.0	-	0	ID=g12907.t2.CDS14;Parent=g12907.t2
HiC_scaffold_4	AUGUSTUS	CDS	13276146	13276253	1.0	-	0	ID=g12907.t3.CDS14;Parent=g12907.t3
HiC_scaffold_4	gmst	CDS	13276146	13276253	1384.117642	-	0	ID=g12907.t6.CDS14;Parent=g12907.t6
HiC_scaffold_4	gmst	exon	13276146	13276253	1384.117642	-	0	ID=g12907.t6.exon14;Parent=g12907.t6
HiC_scaffold_4	gmst	CDS	13276146	13276253	1385.14428	-	0	ID=g12907.t4.CDS14;Parent=g12907.t4
HiC_scaffold_4	gmst	exon	13276146	13276253	1385.14428	-	0	ID=g12907.t4.exon14;Parent=g12907.t4
HiC_scaffold_4	gmst	CDS	13276146	13276253	1386.627019	-	0	ID=g12907.t5.CDS14;Parent=g12907.t5
HiC_scaffold_4	gmst	exon	13276146	13276253	1386.627019	-	0	ID=g12907.t5.exon14;Parent=g12907.t5
HiC_scaffold_4	gmst	CDS	13276146	13276253	1391.879665	-	0	ID=g12907.t7.CDS14;Parent=g12907.t7
HiC_scaffold_4	gmst	exon	13276146	13276253	1391.879665	-	0	ID=g12907.t7.exon14;Parent=g12907.t7
HiC_scaffold_4	AUGUSTUS	intron	13276254	13277262	1.0	-	.	ID=g12907.t1.intron14;Parent=g12907.t1
HiC_scaffold_4	AUGUSTUS	intron	13276254	13277262	1.0	-	.	ID=g12907.t2.intron14;Parent=g12907.t2
HiC_scaffold_4	AUGUSTUS	intron	13276254	13277262	1.0	-	.	ID=g12907.t3.intron14;Parent=g12907.t3
HiC_scaffold_4	gmst	intron	13276254	13277262	1384.117642	-	0	ID=g12907.t6.intron14;Parent=g12907.t6
HiC_scaffold_4	gmst	intron	13276254	13277262	1385.14428	-	0	ID=g12907.t4.intron14;Parent=g12907.t4
HiC_scaffold_4	gmst	intron	13276254	13277262	1386.627019	-	0	ID=g12907.t5.intron14;Parent=g12907.t5
HiC_scaffold_4	gmst	intron	13276254	13277262	1391.879665	-	0	ID=g12907.t7.intron14;Parent=g12907.t7
HiC_scaffold_4	AUGUSTUS	exon	13277263	13277390	.	-	.	ID=g12907.t1.exon15;Parent=g12907.t1
HiC_scaffold_4	AUGUSTUS	exon	13277263	13277390	.	-	.	ID=g12907.t2.exon15;Parent=g12907.t2
HiC_scaffold_4	AUGUSTUS	exon	13277263	13277390	.	-	.	ID=g12907.t3.exon15;Parent=g12907.t3
HiC_scaffold_4	AUGUSTUS	CDS	13277263	13277390	1.0	-	2	ID=g12907.t1.CDS15;Parent=g12907.t1
HiC_scaffold_4	AUGUSTUS	CDS	13277263	13277390	1.0	-	2	ID=g12907.t2.CDS15;Parent=g12907.t2
HiC_scaffold_4	AUGUSTUS	CDS	13277263	13277390	1.0	-	2	ID=g12907.t3.CDS15;Parent=g12907.t3
HiC_scaffold_4	gmst	CDS	13277263	13277390	1384.117642	-	2	ID=g12907.t6.CDS15;Parent=g12907.t6
HiC_scaffold_4	gmst	exon	13277263	13277390	1384.117642	-	2	ID=g12907.t6.exon15;Parent=g12907.t6
HiC_scaffold_4	gmst	CDS	13277263	13277390	1385.14428	-	2	ID=g12907.t4.CDS15;Parent=g12907.t4
HiC_scaffold_4	gmst	exon	13277263	13277390	1385.14428	-	2	ID=g12907.t4.exon15;Parent=g12907.t4
HiC_scaffold_4	gmst	CDS	13277263	13277390	1386.627019	-	2	ID=g12907.t5.CDS15;Parent=g12907.t5
HiC_scaffold_4	gmst	exon	13277263	13277390	1386.627019	-	2	ID=g12907.t5.exon15;Parent=g12907.t5
HiC_scaffold_4	gmst	CDS	13277263	13277390	1391.879665	-	2	ID=g12907.t7.CDS15;Parent=g12907.t7
HiC_scaffold_4	gmst	exon	13277263	13277390	1391.879665	-	2	ID=g12907.t7.exon15;Parent=g12907.t7
HiC_scaffold_4	AUGUSTUS	intron	13277391	13277884	1.0	-	.	ID=g12907.t1.intron15;Parent=g12907.t1
HiC_scaffold_4	AUGUSTUS	intron	13277391	13277884	1.0	-	.	ID=g12907.t2.intron15;Parent=g12907.t2
HiC_scaffold_4	AUGUSTUS	intron	13277391	13277884	1.0	-	.	ID=g12907.t3.intron15;Parent=g12907.t3
HiC_scaffold_4	gmst	intron	13277391	13277884	1384.117642	-	0	ID=g12907.t6.intron15;Parent=g12907.t6
HiC_scaffold_4	gmst	intron	13277391	13277884	1385.14428	-	0	ID=g12907.t4.intron15;Parent=g12907.t4
HiC_scaffold_4	gmst	intron	13277391	13277884	1386.627019	-	0	ID=g12907.t5.intron15;Parent=g12907.t5
HiC_scaffold_4	gmst	intron	13277391	13277884	1391.879665	-	0	ID=g12907.t7.intron15;Parent=g12907.t7
HiC_scaffold_4	AUGUSTUS	exon	13277885	13277972	.	-	.	ID=g12907.t1.exon16;Parent=g12907.t1
HiC_scaffold_4	AUGUSTUS	exon	13277885	13277972	.	-	.	ID=g12907.t2.exon16;Parent=g12907.t2
HiC_scaffold_4	AUGUSTUS	exon	13277885	13277972	.	-	.	ID=g12907.t3.exon16;Parent=g12907.t3
HiC_scaffold_4	AUGUSTUS	CDS	13277885	13277972	1.0	-	0	ID=g12907.t1.CDS16;Parent=g12907.t1
HiC_scaffold_4	AUGUSTUS	CDS	13277885	13277972	1.0	-	0	ID=g12907.t2.CDS16;Parent=g12907.t2
HiC_scaffold_4	AUGUSTUS	CDS	13277885	13277972	1.0	-	0	ID=g12907.t3.CDS16;Parent=g12907.t3
HiC_scaffold_4	gmst	CDS	13277885	13277972	1384.117642	-	0	ID=g12907.t6.CDS16;Parent=g12907.t6
HiC_scaffold_4	gmst	exon	13277885	13277972	1384.117642	-	0	ID=g12907.t6.exon16;Parent=g12907.t6
HiC_scaffold_4	gmst	CDS	13277885	13277972	1385.14428	-	0	ID=g12907.t4.CDS16;Parent=g12907.t4
HiC_scaffold_4	gmst	exon	13277885	13277972	1385.14428	-	0	ID=g12907.t4.exon16;Parent=g12907.t4
HiC_scaffold_4	gmst	CDS	13277885	13277972	1386.627019	-	0	ID=g12907.t5.CDS16;Parent=g12907.t5
HiC_scaffold_4	gmst	exon	13277885	13277972	1386.627019	-	0	ID=g12907.t5.exon16;Parent=g12907.t5
HiC_scaffold_4	gmst	CDS	13277885	13277972	1391.879665	-	0	ID=g12907.t7.CDS16;Parent=g12907.t7
HiC_scaffold_4	gmst	exon	13277885	13277972	1391.879665	-	0	ID=g12907.t7.exon16;Parent=g12907.t7
HiC_scaffold_4	AUGUSTUS	intron	13277973	13280342	1.0	-	.	ID=g12907.t1.intron16;Parent=g12907.t1
HiC_scaffold_4	AUGUSTUS	intron	13277973	13280342	1.0	-	.	ID=g12907.t2.intron16;Parent=g12907.t2
HiC_scaffold_4	AUGUSTUS	intron	13277973	13280342	1.0	-	.	ID=g12907.t3.intron16;Parent=g12907.t3
HiC_scaffold_4	gmst	intron	13277973	13280342	1384.117642	-	0	ID=g12907.t6.intron16;Parent=g12907.t6
HiC_scaffold_4	gmst	intron	13277973	13280342	1385.14428	-	0	ID=g12907.t4.intron16;Parent=g12907.t4
HiC_scaffold_4	gmst	intron	13277973	13280342	1386.627019	-	0	ID=g12907.t5.intron16;Parent=g12907.t5
HiC_scaffold_4	gmst	intron	13277973	13280342	1391.879665	-	0	ID=g12907.t7.intron16;Parent=g12907.t7
HiC_scaffold_4	AUGUSTUS	exon	13280343	13280423	.	-	.	ID=g12907.t1.exon17;Parent=g12907.t1
HiC_scaffold_4	AUGUSTUS	exon	13280343	13280423	.	-	.	ID=g12907.t2.exon17;Parent=g12907.t2
HiC_scaffold_4	AUGUSTUS	exon	13280343	13280423	.	-	.	ID=g12907.t3.exon17;Parent=g12907.t3
HiC_scaffold_4	AUGUSTUS	CDS	13280343	13280423	1.0	-	0	ID=g12907.t1.CDS17;Parent=g12907.t1
HiC_scaffold_4	AUGUSTUS	CDS	13280343	13280423	1.0	-	0	ID=g12907.t2.CDS17;Parent=g12907.t2
HiC_scaffold_4	AUGUSTUS	CDS	13280343	13280423	1.0	-	0	ID=g12907.t3.CDS17;Parent=g12907.t3
HiC_scaffold_4	gmst	CDS	13280343	13280423	1384.117642	-	0	ID=g12907.t6.CDS17;Parent=g12907.t6
HiC_scaffold_4	gmst	exon	13280343	13280423	1384.117642	-	0	ID=g12907.t6.exon17;Parent=g12907.t6
HiC_scaffold_4	gmst	CDS	13280343	13280423	1385.14428	-	0	ID=g12907.t4.CDS17;Parent=g12907.t4
HiC_scaffold_4	gmst	exon	13280343	13280423	1385.14428	-	0	ID=g12907.t4.exon17;Parent=g12907.t4
HiC_scaffold_4	gmst	CDS	13280343	13280423	1386.627019	-	0	ID=g12907.t5.CDS17;Parent=g12907.t5
HiC_scaffold_4	gmst	exon	13280343	13280423	1386.627019	-	0	ID=g12907.t5.exon17;Parent=g12907.t5
HiC_scaffold_4	gmst	CDS	13280343	13280423	1391.879665	-	0	ID=g12907.t7.CDS17;Parent=g12907.t7
HiC_scaffold_4	gmst	exon	13280343	13280423	1391.879665	-	0	ID=g12907.t7.exon17;Parent=g12907.t7
HiC_scaffold_4	AUGUSTUS	intron	13280424	13281121	1.0	-	.	ID=g12907.t1.intron17;Parent=g12907.t1
HiC_scaffold_4	AUGUSTUS	intron	13280424	13281121	1.0	-	.	ID=g12907.t2.intron17;Parent=g12907.t2
HiC_scaffold_4	AUGUSTUS	intron	13280424	13281121	1.0	-	.	ID=g12907.t3.intron17;Parent=g12907.t3
HiC_scaffold_4	gmst	intron	13280424	13281121	1384.117642	-	0	ID=g12907.t6.intron17;Parent=g12907.t6
HiC_scaffold_4	gmst	intron	13280424	13281121	1385.14428	-	0	ID=g12907.t4.intron17;Parent=g12907.t4
HiC_scaffold_4	gmst	intron	13280424	13281121	1386.627019	-	0	ID=g12907.t5.intron17;Parent=g12907.t5
HiC_scaffold_4	gmst	intron	13280424	13281121	1391.879665	-	0	ID=g12907.t7.intron17;Parent=g12907.t7
HiC_scaffold_4	AUGUSTUS	exon	13281122	13281319	.	-	.	ID=g12907.t1.exon18;Parent=g12907.t1
HiC_scaffold_4	AUGUSTUS	exon	13281122	13281319	.	-	.	ID=g12907.t2.exon18;Parent=g12907.t2
HiC_scaffold_4	AUGUSTUS	exon	13281122	13281319	.	-	.	ID=g12907.t3.exon18;Parent=g12907.t3
HiC_scaffold_4	AUGUSTUS	CDS	13281122	13281319	1.0	-	0	ID=g12907.t1.CDS18;Parent=g12907.t1
HiC_scaffold_4	AUGUSTUS	CDS	13281122	13281319	1.0	-	0	ID=g12907.t2.CDS18;Parent=g12907.t2
HiC_scaffold_4	AUGUSTUS	CDS	13281122	13281319	1.0	-	0	ID=g12907.t3.CDS18;Parent=g12907.t3
HiC_scaffold_4	gmst	CDS	13281122	13281319	1384.117642	-	0	ID=g12907.t6.CDS18;Parent=g12907.t6
HiC_scaffold_4	gmst	exon	13281122	13281319	1384.117642	-	0	ID=g12907.t6.exon18;Parent=g12907.t6
HiC_scaffold_4	gmst	CDS	13281122	13281319	1385.14428	-	0	ID=g12907.t4.CDS18;Parent=g12907.t4
HiC_scaffold_4	gmst	exon	13281122	13281319	1385.14428	-	0	ID=g12907.t4.exon18;Parent=g12907.t4
HiC_scaffold_4	gmst	CDS	13281122	13281319	1386.627019	-	0	ID=g12907.t5.CDS18;Parent=g12907.t5
HiC_scaffold_4	gmst	exon	13281122	13281319	1386.627019	-	0	ID=g12907.t5.exon18;Parent=g12907.t5
HiC_scaffold_4	gmst	CDS	13281122	13281319	1391.879665	-	0	ID=g12907.t7.CDS18;Parent=g12907.t7
HiC_scaffold_4	gmst	exon	13281122	13281319	1391.879665	-	0	ID=g12907.t7.exon18;Parent=g12907.t7
HiC_scaffold_4	AUGUSTUS	intron	13281320	13282223	1.0	-	.	ID=g12907.t1.intron18;Parent=g12907.t1
HiC_scaffold_4	AUGUSTUS	intron	13281320	13282223	1.0	-	.	ID=g12907.t2.intron18;Parent=g12907.t2
HiC_scaffold_4	AUGUSTUS	intron	13281320	13282223	1.0	-	.	ID=g12907.t3.intron18;Parent=g12907.t3
HiC_scaffold_4	gmst	intron	13281320	13282223	1384.117642	-	0	ID=g12907.t6.intron18;Parent=g12907.t6
HiC_scaffold_4	gmst	intron	13281320	13282223	1385.14428	-	0	ID=g12907.t4.intron18;Parent=g12907.t4
HiC_scaffold_4	gmst	intron	13281320	13282223	1386.627019	-	0	ID=g12907.t5.intron18;Parent=g12907.t5
HiC_scaffold_4	gmst	intron	13281320	13282223	1391.879665	-	0	ID=g12907.t7.intron18;Parent=g12907.t7
HiC_scaffold_4	gmst	CDS	13282224	13282339	1384.117642	-	2	ID=g12907.t6.CDS19;Parent=g12907.t6
HiC_scaffold_4	gmst	exon	13282224	13282339	1384.117642	-	2	ID=g12907.t6.exon19;Parent=g12907.t6
HiC_scaffold_4	AUGUSTUS	exon	13282224	13282345	.	-	.	ID=g12907.t1.exon19;Parent=g12907.t1
HiC_scaffold_4	AUGUSTUS	exon	13282224	13282345	.	-	.	ID=g12907.t2.exon19;Parent=g12907.t2
HiC_scaffold_4	AUGUSTUS	exon	13282224	13282345	.	-	.	ID=g12907.t3.exon19;Parent=g12907.t3
HiC_scaffold_4	AUGUSTUS	CDS	13282224	13282345	1.0	-	2	ID=g12907.t1.CDS19;Parent=g12907.t1
HiC_scaffold_4	AUGUSTUS	CDS	13282224	13282345	1.0	-	2	ID=g12907.t2.CDS19;Parent=g12907.t2
HiC_scaffold_4	AUGUSTUS	CDS	13282224	13282345	1.0	-	2	ID=g12907.t3.CDS19;Parent=g12907.t3
HiC_scaffold_4	gmst	CDS	13282224	13282345	1385.14428	-	2	ID=g12907.t4.CDS19;Parent=g12907.t4
HiC_scaffold_4	gmst	exon	13282224	13282345	1385.14428	-	2	ID=g12907.t4.exon19;Parent=g12907.t4
HiC_scaffold_4	gmst	CDS	13282224	13282345	1386.627019	-	2	ID=g12907.t5.CDS19;Parent=g12907.t5
HiC_scaffold_4	gmst	exon	13282224	13282345	1386.627019	-	2	ID=g12907.t5.exon19;Parent=g12907.t5
HiC_scaffold_4	gmst	CDS	13282224	13282345	1391.879665	-	2	ID=g12907.t7.CDS19;Parent=g12907.t7
HiC_scaffold_4	gmst	exon	13282224	13282345	1391.879665	-	2	ID=g12907.t7.exon19;Parent=g12907.t7
HiC_scaffold_4	gmst	intron	13282340	13284661	1384.117642	-	0	ID=g12907.t6.intron19;Parent=g12907.t6
HiC_scaffold_4	AUGUSTUS	intron	13282346	13284661	1.0	-	.	ID=g12907.t1.intron19;Parent=g12907.t1
HiC_scaffold_4	AUGUSTUS	intron	13282346	13284661	1.0	-	.	ID=g12907.t2.intron19;Parent=g12907.t2
HiC_scaffold_4	AUGUSTUS	intron	13282346	13284661	1.0	-	.	ID=g12907.t3.intron19;Parent=g12907.t3
HiC_scaffold_4	gmst	intron	13282346	13284661	1385.14428	-	0	ID=g12907.t4.intron19;Parent=g12907.t4
HiC_scaffold_4	gmst	intron	13282346	13284661	1386.627019	-	0	ID=g12907.t5.intron19;Parent=g12907.t5
HiC_scaffold_4	gmst	intron	13282346	13284661	1391.879665	-	0	ID=g12907.t7.intron19;Parent=g12907.t7
HiC_scaffold_4	AUGUSTUS	exon	13284662	13284835	.	-	.	ID=g12907.t1.exon20;Parent=g12907.t1
HiC_scaffold_4	AUGUSTUS	exon	13284662	13284835	.	-	.	ID=g12907.t2.exon20;Parent=g12907.t2
HiC_scaffold_4	AUGUSTUS	exon	13284662	13284835	.	-	.	ID=g12907.t3.exon20;Parent=g12907.t3
HiC_scaffold_4	AUGUSTUS	CDS	13284662	13284835	1.0	-	2	ID=g12907.t1.CDS20;Parent=g12907.t1
HiC_scaffold_4	AUGUSTUS	CDS	13284662	13284835	1.0	-	2	ID=g12907.t2.CDS20;Parent=g12907.t2
HiC_scaffold_4	AUGUSTUS	CDS	13284662	13284835	1.0	-	2	ID=g12907.t3.CDS20;Parent=g12907.t3
HiC_scaffold_4	gmst	CDS	13284662	13284835	1384.117642	-	2	ID=g12907.t6.CDS20;Parent=g12907.t6
HiC_scaffold_4	gmst	exon	13284662	13284835	1384.117642	-	2	ID=g12907.t6.exon20;Parent=g12907.t6
HiC_scaffold_4	gmst	CDS	13284662	13284835	1385.14428	-	2	ID=g12907.t4.CDS20;Parent=g12907.t4
HiC_scaffold_4	gmst	exon	13284662	13284835	1385.14428	-	2	ID=g12907.t4.exon20;Parent=g12907.t4
HiC_scaffold_4	gmst	CDS	13284662	13284835	1386.627019	-	2	ID=g12907.t5.CDS20;Parent=g12907.t5
HiC_scaffold_4	gmst	exon	13284662	13284835	1386.627019	-	2	ID=g12907.t5.exon20;Parent=g12907.t5
HiC_scaffold_4	gmst	CDS	13284662	13284835	1391.879665	-	2	ID=g12907.t7.CDS20;Parent=g12907.t7
HiC_scaffold_4	gmst	exon	13284662	13284835	1391.879665	-	2	ID=g12907.t7.exon20;Parent=g12907.t7
HiC_scaffold_4	AUGUSTUS	intron	13284836	13285146	1.0	-	.	ID=g12907.t1.intron20;Parent=g12907.t1
HiC_scaffold_4	AUGUSTUS	intron	13284836	13285146	1.0	-	.	ID=g12907.t2.intron20;Parent=g12907.t2
HiC_scaffold_4	AUGUSTUS	intron	13284836	13285146	1.0	-	.	ID=g12907.t3.intron20;Parent=g12907.t3
HiC_scaffold_4	gmst	intron	13284836	13285146	1384.117642	-	0	ID=g12907.t6.intron20;Parent=g12907.t6
HiC_scaffold_4	gmst	intron	13284836	13285146	1385.14428	-	0	ID=g12907.t4.intron20;Parent=g12907.t4
HiC_scaffold_4	gmst	intron	13284836	13285146	1386.627019	-	0	ID=g12907.t5.intron20;Parent=g12907.t5
HiC_scaffold_4	gmst	intron	13284836	13285146	1391.879665	-	0	ID=g12907.t7.intron20;Parent=g12907.t7
HiC_scaffold_4	AUGUSTUS	exon	13285147	13285228	.	-	.	ID=g12907.t1.exon21;Parent=g12907.t1
HiC_scaffold_4	AUGUSTUS	exon	13285147	13285228	.	-	.	ID=g12907.t2.exon21;Parent=g12907.t2
HiC_scaffold_4	AUGUSTUS	exon	13285147	13285228	.	-	.	ID=g12907.t3.exon21;Parent=g12907.t3
HiC_scaffold_4	AUGUSTUS	CDS	13285147	13285228	1.0	-	0	ID=g12907.t1.CDS21;Parent=g12907.t1
HiC_scaffold_4	AUGUSTUS	CDS	13285147	13285228	1.0	-	0	ID=g12907.t2.CDS21;Parent=g12907.t2
HiC_scaffold_4	AUGUSTUS	CDS	13285147	13285228	1.0	-	0	ID=g12907.t3.CDS21;Parent=g12907.t3
HiC_scaffold_4	gmst	CDS	13285147	13285228	1384.117642	-	0	ID=g12907.t6.CDS21;Parent=g12907.t6
HiC_scaffold_4	gmst	exon	13285147	13285228	1384.117642	-	0	ID=g12907.t6.exon21;Parent=g12907.t6
HiC_scaffold_4	gmst	CDS	13285147	13285228	1385.14428	-	0	ID=g12907.t4.CDS21;Parent=g12907.t4
HiC_scaffold_4	gmst	exon	13285147	13285228	1385.14428	-	0	ID=g12907.t4.exon21;Parent=g12907.t4
HiC_scaffold_4	gmst	CDS	13285147	13285228	1386.627019	-	0	ID=g12907.t5.CDS21;Parent=g12907.t5
HiC_scaffold_4	gmst	exon	13285147	13285228	1386.627019	-	0	ID=g12907.t5.exon21;Parent=g12907.t5
HiC_scaffold_4	gmst	CDS	13285147	13285228	1391.879665	-	0	ID=g12907.t7.CDS21;Parent=g12907.t7
HiC_scaffold_4	gmst	exon	13285147	13285228	1391.879665	-	0	ID=g12907.t7.exon21;Parent=g12907.t7
HiC_scaffold_4	AUGUSTUS	intron	13285229	13285601	1.0	-	.	ID=g12907.t1.intron21;Parent=g12907.t1
HiC_scaffold_4	AUGUSTUS	intron	13285229	13285601	1.0	-	.	ID=g12907.t2.intron21;Parent=g12907.t2
HiC_scaffold_4	AUGUSTUS	intron	13285229	13285601	1.0	-	.	ID=g12907.t3.intron21;Parent=g12907.t3
HiC_scaffold_4	gmst	intron	13285229	13285601	1384.117642	-	0	ID=g12907.t6.intron21;Parent=g12907.t6
HiC_scaffold_4	gmst	intron	13285229	13285601	1385.14428	-	0	ID=g12907.t4.intron21;Parent=g12907.t4
HiC_scaffold_4	gmst	intron	13285229	13285601	1386.627019	-	0	ID=g12907.t5.intron21;Parent=g12907.t5
HiC_scaffold_4	gmst	intron	13285229	13285601	1391.879665	-	0	ID=g12907.t7.intron21;Parent=g12907.t7
HiC_scaffold_4	AUGUSTUS	exon	13285602	13285743	.	-	.	ID=g12907.t1.exon22;Parent=g12907.t1
HiC_scaffold_4	AUGUSTUS	exon	13285602	13285743	.	-	.	ID=g12907.t2.exon22;Parent=g12907.t2
HiC_scaffold_4	AUGUSTUS	exon	13285602	13285743	.	-	.	ID=g12907.t3.exon22;Parent=g12907.t3
HiC_scaffold_4	AUGUSTUS	CDS	13285602	13285743	1.0	-	1	ID=g12907.t1.CDS22;Parent=g12907.t1
HiC_scaffold_4	AUGUSTUS	CDS	13285602	13285743	1.0	-	1	ID=g12907.t2.CDS22;Parent=g12907.t2
HiC_scaffold_4	AUGUSTUS	CDS	13285602	13285743	1.0	-	1	ID=g12907.t3.CDS22;Parent=g12907.t3
HiC_scaffold_4	gmst	CDS	13285602	13285743	1384.117642	-	1	ID=g12907.t6.CDS22;Parent=g12907.t6
HiC_scaffold_4	gmst	exon	13285602	13285743	1384.117642	-	1	ID=g12907.t6.exon22;Parent=g12907.t6
HiC_scaffold_4	gmst	CDS	13285602	13285743	1385.14428	-	1	ID=g12907.t4.CDS22;Parent=g12907.t4
HiC_scaffold_4	gmst	exon	13285602	13285743	1385.14428	-	1	ID=g12907.t4.exon22;Parent=g12907.t4
HiC_scaffold_4	gmst	CDS	13285602	13285743	1386.627019	-	1	ID=g12907.t5.CDS22;Parent=g12907.t5
HiC_scaffold_4	gmst	exon	13285602	13285743	1386.627019	-	1	ID=g12907.t5.exon22;Parent=g12907.t5
HiC_scaffold_4	gmst	CDS	13285602	13285743	1391.879665	-	1	ID=g12907.t7.CDS22;Parent=g12907.t7
HiC_scaffold_4	gmst	exon	13285602	13285743	1391.879665	-	1	ID=g12907.t7.exon22;Parent=g12907.t7
HiC_scaffold_4	AUGUSTUS	intron	13285744	13286383	1.0	-	.	ID=g12907.t1.intron22;Parent=g12907.t1
HiC_scaffold_4	AUGUSTUS	intron	13285744	13286383	1.0	-	.	ID=g12907.t2.intron22;Parent=g12907.t2
HiC_scaffold_4	AUGUSTUS	intron	13285744	13286383	1.0	-	.	ID=g12907.t3.intron22;Parent=g12907.t3
HiC_scaffold_4	gmst	intron	13285744	13286383	1384.117642	-	0	ID=g12907.t6.intron22;Parent=g12907.t6
HiC_scaffold_4	gmst	intron	13285744	13286383	1385.14428	-	0	ID=g12907.t4.intron22;Parent=g12907.t4
HiC_scaffold_4	gmst	intron	13285744	13286383	1386.627019	-	0	ID=g12907.t5.intron22;Parent=g12907.t5
HiC_scaffold_4	gmst	intron	13285744	13286383	1391.879665	-	0	ID=g12907.t7.intron22;Parent=g12907.t7
HiC_scaffold_4	AUGUSTUS	exon	13286384	13286493	.	-	.	ID=g12907.t1.exon23;Parent=g12907.t1
HiC_scaffold_4	AUGUSTUS	exon	13286384	13286493	.	-	.	ID=g12907.t2.exon23;Parent=g12907.t2
HiC_scaffold_4	AUGUSTUS	exon	13286384	13286493	.	-	.	ID=g12907.t3.exon23;Parent=g12907.t3
HiC_scaffold_4	AUGUSTUS	CDS	13286384	13286493	1.0	-	0	ID=g12907.t1.CDS23;Parent=g12907.t1
HiC_scaffold_4	AUGUSTUS	CDS	13286384	13286493	1.0	-	0	ID=g12907.t2.CDS23;Parent=g12907.t2
HiC_scaffold_4	AUGUSTUS	CDS	13286384	13286493	1.0	-	0	ID=g12907.t3.CDS23;Parent=g12907.t3
HiC_scaffold_4	gmst	CDS	13286384	13286493	1384.117642	-	0	ID=g12907.t6.CDS23;Parent=g12907.t6
HiC_scaffold_4	gmst	exon	13286384	13286493	1384.117642	-	0	ID=g12907.t6.exon23;Parent=g12907.t6
HiC_scaffold_4	gmst	CDS	13286384	13286493	1385.14428	-	0	ID=g12907.t4.CDS23;Parent=g12907.t4
HiC_scaffold_4	gmst	exon	13286384	13286493	1385.14428	-	0	ID=g12907.t4.exon23;Parent=g12907.t4
HiC_scaffold_4	gmst	CDS	13286384	13286493	1386.627019	-	0	ID=g12907.t5.CDS23;Parent=g12907.t5
HiC_scaffold_4	gmst	exon	13286384	13286493	1386.627019	-	0	ID=g12907.t5.exon23;Parent=g12907.t5
HiC_scaffold_4	gmst	CDS	13286384	13286493	1391.879665	-	0	ID=g12907.t7.CDS23;Parent=g12907.t7
HiC_scaffold_4	gmst	exon	13286384	13286493	1391.879665	-	0	ID=g12907.t7.exon23;Parent=g12907.t7
HiC_scaffold_4	AUGUSTUS	intron	13286494	13287189	1.0	-	.	ID=g12907.t1.intron23;Parent=g12907.t1
HiC_scaffold_4	AUGUSTUS	intron	13286494	13287189	1.0	-	.	ID=g12907.t2.intron23;Parent=g12907.t2
HiC_scaffold_4	AUGUSTUS	intron	13286494	13287189	1.0	-	.	ID=g12907.t3.intron23;Parent=g12907.t3
HiC_scaffold_4	gmst	intron	13286494	13287189	1384.117642	-	0	ID=g12907.t6.intron23;Parent=g12907.t6
HiC_scaffold_4	gmst	intron	13286494	13287189	1385.14428	-	0	ID=g12907.t4.intron23;Parent=g12907.t4
HiC_scaffold_4	gmst	intron	13286494	13287189	1386.627019	-	0	ID=g12907.t5.intron23;Parent=g12907.t5
HiC_scaffold_4	gmst	intron	13286494	13287189	1391.879665	-	0	ID=g12907.t7.intron23;Parent=g12907.t7
HiC_scaffold_4	AUGUSTUS	exon	13287190	13287347	.	-	.	ID=g12907.t1.exon24;Parent=g12907.t1
HiC_scaffold_4	AUGUSTUS	exon	13287190	13287347	.	-	.	ID=g12907.t2.exon24;Parent=g12907.t2
HiC_scaffold_4	AUGUSTUS	exon	13287190	13287347	.	-	.	ID=g12907.t3.exon24;Parent=g12907.t3
HiC_scaffold_4	AUGUSTUS	CDS	13287190	13287347	1.0	-	2	ID=g12907.t1.CDS24;Parent=g12907.t1
HiC_scaffold_4	AUGUSTUS	CDS	13287190	13287347	1.0	-	2	ID=g12907.t2.CDS24;Parent=g12907.t2
HiC_scaffold_4	AUGUSTUS	CDS	13287190	13287347	1.0	-	2	ID=g12907.t3.CDS24;Parent=g12907.t3
HiC_scaffold_4	gmst	CDS	13287190	13287347	1384.117642	-	2	ID=g12907.t6.CDS24;Parent=g12907.t6
HiC_scaffold_4	gmst	exon	13287190	13287347	1384.117642	-	2	ID=g12907.t6.exon24;Parent=g12907.t6
HiC_scaffold_4	gmst	CDS	13287190	13287347	1385.14428	-	2	ID=g12907.t4.CDS24;Parent=g12907.t4
HiC_scaffold_4	gmst	exon	13287190	13287347	1385.14428	-	2	ID=g12907.t4.exon24;Parent=g12907.t4
HiC_scaffold_4	gmst	CDS	13287190	13287347	1386.627019	-	2	ID=g12907.t5.CDS24;Parent=g12907.t5
HiC_scaffold_4	gmst	exon	13287190	13287347	1386.627019	-	2	ID=g12907.t5.exon24;Parent=g12907.t5
HiC_scaffold_4	gmst	CDS	13287190	13287347	1391.879665	-	2	ID=g12907.t7.CDS24;Parent=g12907.t7
HiC_scaffold_4	gmst	exon	13287190	13287347	1391.879665	-	2	ID=g12907.t7.exon24;Parent=g12907.t7
HiC_scaffold_4	AUGUSTUS	intron	13287348	13287460	1.0	-	.	ID=g12907.t1.intron24;Parent=g12907.t1
HiC_scaffold_4	AUGUSTUS	intron	13287348	13287460	1.0	-	.	ID=g12907.t2.intron24;Parent=g12907.t2
HiC_scaffold_4	AUGUSTUS	intron	13287348	13287460	1.0	-	.	ID=g12907.t3.intron24;Parent=g12907.t3
HiC_scaffold_4	gmst	intron	13287348	13287460	1384.117642	-	0	ID=g12907.t6.intron24;Parent=g12907.t6
HiC_scaffold_4	gmst	intron	13287348	13287460	1385.14428	-	0	ID=g12907.t4.intron24;Parent=g12907.t4
HiC_scaffold_4	gmst	intron	13287348	13287460	1386.627019	-	0	ID=g12907.t5.intron24;Parent=g12907.t5
HiC_scaffold_4	gmst	intron	13287348	13287460	1391.879665	-	0	ID=g12907.t7.intron24;Parent=g12907.t7
HiC_scaffold_4	AUGUSTUS	exon	13287461	13287590	.	-	.	ID=g12907.t1.exon25;Parent=g12907.t1
HiC_scaffold_4	AUGUSTUS	exon	13287461	13287590	.	-	.	ID=g12907.t2.exon25;Parent=g12907.t2
HiC_scaffold_4	AUGUSTUS	exon	13287461	13287590	.	-	.	ID=g12907.t3.exon25;Parent=g12907.t3
HiC_scaffold_4	AUGUSTUS	CDS	13287461	13287590	1.0	-	0	ID=g12907.t1.CDS25;Parent=g12907.t1
HiC_scaffold_4	AUGUSTUS	CDS	13287461	13287590	1.0	-	0	ID=g12907.t2.CDS25;Parent=g12907.t2
HiC_scaffold_4	AUGUSTUS	CDS	13287461	13287590	1.0	-	0	ID=g12907.t3.CDS25;Parent=g12907.t3
HiC_scaffold_4	gmst	CDS	13287461	13287590	1384.117642	-	0	ID=g12907.t6.CDS25;Parent=g12907.t6
HiC_scaffold_4	gmst	exon	13287461	13287590	1384.117642	-	0	ID=g12907.t6.exon25;Parent=g12907.t6
HiC_scaffold_4	gmst	CDS	13287461	13287590	1385.14428	-	0	ID=g12907.t4.CDS25;Parent=g12907.t4
HiC_scaffold_4	gmst	exon	13287461	13287590	1385.14428	-	0	ID=g12907.t4.exon25;Parent=g12907.t4
HiC_scaffold_4	gmst	CDS	13287461	13287590	1386.627019	-	0	ID=g12907.t5.CDS25;Parent=g12907.t5
HiC_scaffold_4	gmst	exon	13287461	13287590	1386.627019	-	0	ID=g12907.t5.exon25;Parent=g12907.t5
HiC_scaffold_4	gmst	CDS	13287461	13287590	1391.879665	-	0	ID=g12907.t7.CDS25;Parent=g12907.t7
HiC_scaffold_4	gmst	exon	13287461	13287590	1391.879665	-	0	ID=g12907.t7.exon25;Parent=g12907.t7
HiC_scaffold_4	AUGUSTUS	intron	13287591	13290767	1.0	-	.	ID=g12907.t1.intron25;Parent=g12907.t1
HiC_scaffold_4	AUGUSTUS	intron	13287591	13290767	1.0	-	.	ID=g12907.t2.intron25;Parent=g12907.t2
HiC_scaffold_4	AUGUSTUS	intron	13287591	13290767	1.0	-	.	ID=g12907.t3.intron25;Parent=g12907.t3
HiC_scaffold_4	gmst	intron	13287591	13290767	1384.117642	-	0	ID=g12907.t6.intron25;Parent=g12907.t6
HiC_scaffold_4	gmst	intron	13287591	13290767	1385.14428	-	0	ID=g12907.t4.intron25;Parent=g12907.t4
HiC_scaffold_4	gmst	intron	13287591	13290767	1386.627019	-	0	ID=g12907.t5.intron25;Parent=g12907.t5
HiC_scaffold_4	gmst	intron	13287591	13290767	1391.879665	-	0	ID=g12907.t7.intron25;Parent=g12907.t7
HiC_scaffold_4	AUGUSTUS	exon	13290768	13290895	.	-	.	ID=g12907.t1.exon26;Parent=g12907.t1
HiC_scaffold_4	AUGUSTUS	exon	13290768	13290895	.	-	.	ID=g12907.t2.exon26;Parent=g12907.t2
HiC_scaffold_4	AUGUSTUS	exon	13290768	13290895	.	-	.	ID=g12907.t3.exon26;Parent=g12907.t3
HiC_scaffold_4	AUGUSTUS	CDS	13290768	13290895	1.0	-	2	ID=g12907.t1.CDS26;Parent=g12907.t1
HiC_scaffold_4	AUGUSTUS	CDS	13290768	13290895	1.0	-	2	ID=g12907.t2.CDS26;Parent=g12907.t2
HiC_scaffold_4	AUGUSTUS	CDS	13290768	13290895	1.0	-	2	ID=g12907.t3.CDS26;Parent=g12907.t3
HiC_scaffold_4	gmst	CDS	13290768	13290895	1384.117642	-	2	ID=g12907.t6.CDS26;Parent=g12907.t6
HiC_scaffold_4	gmst	exon	13290768	13290895	1384.117642	-	2	ID=g12907.t6.exon26;Parent=g12907.t6
HiC_scaffold_4	gmst	CDS	13290768	13290895	1385.14428	-	2	ID=g12907.t4.CDS26;Parent=g12907.t4
HiC_scaffold_4	gmst	exon	13290768	13290895	1385.14428	-	2	ID=g12907.t4.exon26;Parent=g12907.t4
HiC_scaffold_4	gmst	CDS	13290768	13290895	1386.627019	-	2	ID=g12907.t5.CDS26;Parent=g12907.t5
HiC_scaffold_4	gmst	exon	13290768	13290895	1386.627019	-	2	ID=g12907.t5.exon26;Parent=g12907.t5
HiC_scaffold_4	gmst	CDS	13290768	13290895	1391.879665	-	2	ID=g12907.t7.CDS26;Parent=g12907.t7
HiC_scaffold_4	gmst	exon	13290768	13290895	1391.879665	-	2	ID=g12907.t7.exon26;Parent=g12907.t7
HiC_scaffold_4	AUGUSTUS	intron	13290896	13291064	1.0	-	.	ID=g12907.t1.intron26;Parent=g12907.t1
HiC_scaffold_4	AUGUSTUS	intron	13290896	13291064	1.0	-	.	ID=g12907.t2.intron26;Parent=g12907.t2
HiC_scaffold_4	AUGUSTUS	intron	13290896	13291064	1.0	-	.	ID=g12907.t3.intron26;Parent=g12907.t3
HiC_scaffold_4	gmst	intron	13290896	13291064	1384.117642	-	0	ID=g12907.t6.intron26;Parent=g12907.t6
HiC_scaffold_4	gmst	intron	13290896	13291064	1385.14428	-	0	ID=g12907.t4.intron26;Parent=g12907.t4
HiC_scaffold_4	gmst	intron	13290896	13291064	1386.627019	-	0	ID=g12907.t5.intron26;Parent=g12907.t5
HiC_scaffold_4	gmst	intron	13290896	13291064	1391.879665	-	0	ID=g12907.t7.intron26;Parent=g12907.t7
HiC_scaffold_4	AUGUSTUS	exon	13291065	13291149	.	-	.	ID=g12907.t1.exon27;Parent=g12907.t1
HiC_scaffold_4	AUGUSTUS	exon	13291065	13291149	.	-	.	ID=g12907.t2.exon27;Parent=g12907.t2
HiC_scaffold_4	AUGUSTUS	exon	13291065	13291149	.	-	.	ID=g12907.t3.exon27;Parent=g12907.t3
HiC_scaffold_4	AUGUSTUS	CDS	13291065	13291149	1.0	-	0	ID=g12907.t1.CDS27;Parent=g12907.t1
HiC_scaffold_4	AUGUSTUS	CDS	13291065	13291149	1.0	-	0	ID=g12907.t2.CDS27;Parent=g12907.t2
HiC_scaffold_4	AUGUSTUS	CDS	13291065	13291149	1.0	-	0	ID=g12907.t3.CDS27;Parent=g12907.t3
HiC_scaffold_4	gmst	CDS	13291065	13291149	1384.117642	-	0	ID=g12907.t6.CDS27;Parent=g12907.t6
HiC_scaffold_4	gmst	exon	13291065	13291149	1384.117642	-	0	ID=g12907.t6.exon27;Parent=g12907.t6
HiC_scaffold_4	gmst	CDS	13291065	13291149	1385.14428	-	0	ID=g12907.t4.CDS27;Parent=g12907.t4
HiC_scaffold_4	gmst	exon	13291065	13291149	1385.14428	-	0	ID=g12907.t4.exon27;Parent=g12907.t4
HiC_scaffold_4	gmst	CDS	13291065	13291149	1386.627019	-	0	ID=g12907.t5.CDS27;Parent=g12907.t5
HiC_scaffold_4	gmst	exon	13291065	13291149	1386.627019	-	0	ID=g12907.t5.exon27;Parent=g12907.t5
HiC_scaffold_4	gmst	CDS	13291065	13291149	1391.879665	-	0	ID=g12907.t7.CDS27;Parent=g12907.t7
HiC_scaffold_4	gmst	exon	13291065	13291149	1391.879665	-	0	ID=g12907.t7.exon27;Parent=g12907.t7
HiC_scaffold_4	AUGUSTUS	intron	13291150	13291715	1.0	-	.	ID=g12907.t1.intron27;Parent=g12907.t1
HiC_scaffold_4	AUGUSTUS	intron	13291150	13291715	1.0	-	.	ID=g12907.t2.intron27;Parent=g12907.t2
HiC_scaffold_4	AUGUSTUS	intron	13291150	13291715	1.0	-	.	ID=g12907.t3.intron27;Parent=g12907.t3
HiC_scaffold_4	gmst	intron	13291150	13291715	1384.117642	-	0	ID=g12907.t6.intron27;Parent=g12907.t6
HiC_scaffold_4	gmst	intron	13291150	13291715	1385.14428	-	0	ID=g12907.t4.intron27;Parent=g12907.t4
HiC_scaffold_4	gmst	intron	13291150	13291715	1386.627019	-	0	ID=g12907.t5.intron27;Parent=g12907.t5
HiC_scaffold_4	gmst	intron	13291150	13291715	1391.879665	-	0	ID=g12907.t7.intron27;Parent=g12907.t7
HiC_scaffold_4	AUGUSTUS	exon	13291716	13291806	.	-	.	ID=g12907.t1.exon28;Parent=g12907.t1
HiC_scaffold_4	AUGUSTUS	exon	13291716	13291806	.	-	.	ID=g12907.t2.exon28;Parent=g12907.t2
HiC_scaffold_4	AUGUSTUS	exon	13291716	13291806	.	-	.	ID=g12907.t3.exon28;Parent=g12907.t3
HiC_scaffold_4	AUGUSTUS	CDS	13291716	13291806	1.0	-	1	ID=g12907.t1.CDS28;Parent=g12907.t1
HiC_scaffold_4	AUGUSTUS	CDS	13291716	13291806	1.0	-	1	ID=g12907.t2.CDS28;Parent=g12907.t2
HiC_scaffold_4	AUGUSTUS	CDS	13291716	13291806	1.0	-	1	ID=g12907.t3.CDS28;Parent=g12907.t3
HiC_scaffold_4	gmst	CDS	13291716	13291806	1384.117642	-	1	ID=g12907.t6.CDS28;Parent=g12907.t6
HiC_scaffold_4	gmst	exon	13291716	13291806	1384.117642	-	1	ID=g12907.t6.exon28;Parent=g12907.t6
HiC_scaffold_4	gmst	CDS	13291716	13291806	1385.14428	-	1	ID=g12907.t4.CDS28;Parent=g12907.t4
HiC_scaffold_4	gmst	exon	13291716	13291806	1385.14428	-	1	ID=g12907.t4.exon28;Parent=g12907.t4
HiC_scaffold_4	gmst	CDS	13291716	13291806	1386.627019	-	1	ID=g12907.t5.CDS28;Parent=g12907.t5
HiC_scaffold_4	gmst	exon	13291716	13291806	1386.627019	-	1	ID=g12907.t5.exon28;Parent=g12907.t5
HiC_scaffold_4	gmst	CDS	13291716	13291806	1391.879665	-	1	ID=g12907.t7.CDS28;Parent=g12907.t7
HiC_scaffold_4	gmst	exon	13291716	13291806	1391.879665	-	1	ID=g12907.t7.exon28;Parent=g12907.t7
HiC_scaffold_4	AUGUSTUS	intron	13291807	13293420	1.0	-	.	ID=g12907.t1.intron28;Parent=g12907.t1
HiC_scaffold_4	AUGUSTUS	intron	13291807	13293420	1.0	-	.	ID=g12907.t2.intron28;Parent=g12907.t2
HiC_scaffold_4	AUGUSTUS	intron	13291807	13293420	1.0	-	.	ID=g12907.t3.intron28;Parent=g12907.t3
HiC_scaffold_4	gmst	intron	13291807	13293420	1384.117642	-	0	ID=g12907.t6.intron28;Parent=g12907.t6
HiC_scaffold_4	gmst	intron	13291807	13293420	1385.14428	-	0	ID=g12907.t4.intron28;Parent=g12907.t4
HiC_scaffold_4	gmst	intron	13291807	13293420	1386.627019	-	0	ID=g12907.t5.intron28;Parent=g12907.t5
HiC_scaffold_4	gmst	intron	13291807	13293420	1391.879665	-	0	ID=g12907.t7.intron28;Parent=g12907.t7
HiC_scaffold_4	AUGUSTUS	exon	13293421	13293764	.	-	.	ID=g12907.t1.exon29;Parent=g12907.t1
HiC_scaffold_4	AUGUSTUS	exon	13293421	13293764	.	-	.	ID=g12907.t2.exon29;Parent=g12907.t2
HiC_scaffold_4	AUGUSTUS	exon	13293421	13293764	.	-	.	ID=g12907.t3.exon29;Parent=g12907.t3
HiC_scaffold_4	AUGUSTUS	CDS	13293421	13293764	1.0	-	0	ID=g12907.t1.CDS29;Parent=g12907.t1
HiC_scaffold_4	AUGUSTUS	CDS	13293421	13293764	1.0	-	0	ID=g12907.t2.CDS29;Parent=g12907.t2
HiC_scaffold_4	AUGUSTUS	CDS	13293421	13293764	1.0	-	0	ID=g12907.t3.CDS29;Parent=g12907.t3
HiC_scaffold_4	gmst	CDS	13293421	13293764	1384.117642	-	0	ID=g12907.t6.CDS29;Parent=g12907.t6
HiC_scaffold_4	gmst	exon	13293421	13293764	1384.117642	-	0	ID=g12907.t6.exon29;Parent=g12907.t6
HiC_scaffold_4	gmst	CDS	13293421	13293764	1385.14428	-	0	ID=g12907.t4.CDS29;Parent=g12907.t4
HiC_scaffold_4	gmst	exon	13293421	13293764	1385.14428	-	0	ID=g12907.t4.exon29;Parent=g12907.t4
HiC_scaffold_4	gmst	CDS	13293421	13293764	1386.627019	-	0	ID=g12907.t5.CDS29;Parent=g12907.t5
HiC_scaffold_4	gmst	exon	13293421	13293764	1386.627019	-	0	ID=g12907.t5.exon29;Parent=g12907.t5
HiC_scaffold_4	gmst	CDS	13293421	13293764	1391.879665	-	0	ID=g12907.t7.CDS29;Parent=g12907.t7
HiC_scaffold_4	gmst	exon	13293421	13293764	1391.879665	-	0	ID=g12907.t7.exon29;Parent=g12907.t7
HiC_scaffold_4	AUGUSTUS	intron	13293765	13294548	1.0	-	.	ID=g12907.t1.intron29;Parent=g12907.t1
HiC_scaffold_4	AUGUSTUS	intron	13293765	13294548	1.0	-	.	ID=g12907.t2.intron29;Parent=g12907.t2
HiC_scaffold_4	AUGUSTUS	intron	13293765	13294548	1.0	-	.	ID=g12907.t3.intron29;Parent=g12907.t3
HiC_scaffold_4	gmst	intron	13293765	13294548	1384.117642	-	0	ID=g12907.t6.intron29;Parent=g12907.t6
HiC_scaffold_4	gmst	intron	13293765	13294548	1385.14428	-	0	ID=g12907.t4.intron29;Parent=g12907.t4
HiC_scaffold_4	gmst	intron	13293765	13294548	1386.627019	-	0	ID=g12907.t5.intron29;Parent=g12907.t5
HiC_scaffold_4	gmst	intron	13293765	13294548	1391.879665	-	0	ID=g12907.t7.intron29;Parent=g12907.t7
HiC_scaffold_4	AUGUSTUS	exon	13294549	13294677	.	-	.	ID=g12907.t1.exon30;Parent=g12907.t1
HiC_scaffold_4	AUGUSTUS	exon	13294549	13294677	.	-	.	ID=g12907.t2.exon30;Parent=g12907.t2
HiC_scaffold_4	AUGUSTUS	exon	13294549	13294677	.	-	.	ID=g12907.t3.exon30;Parent=g12907.t3
HiC_scaffold_4	AUGUSTUS	CDS	13294549	13294677	1.0	-	0	ID=g12907.t1.CDS30;Parent=g12907.t1
HiC_scaffold_4	AUGUSTUS	CDS	13294549	13294677	1.0	-	0	ID=g12907.t2.CDS30;Parent=g12907.t2
HiC_scaffold_4	AUGUSTUS	CDS	13294549	13294677	1.0	-	0	ID=g12907.t3.CDS30;Parent=g12907.t3
HiC_scaffold_4	gmst	CDS	13294549	13294677	1384.117642	-	0	ID=g12907.t6.CDS30;Parent=g12907.t6
HiC_scaffold_4	gmst	exon	13294549	13294677	1384.117642	-	0	ID=g12907.t6.exon30;Parent=g12907.t6
HiC_scaffold_4	gmst	CDS	13294549	13294677	1385.14428	-	0	ID=g12907.t4.CDS30;Parent=g12907.t4
HiC_scaffold_4	gmst	exon	13294549	13294677	1385.14428	-	0	ID=g12907.t4.exon30;Parent=g12907.t4
HiC_scaffold_4	gmst	CDS	13294549	13294677	1386.627019	-	0	ID=g12907.t5.CDS30;Parent=g12907.t5
HiC_scaffold_4	gmst	exon	13294549	13294677	1386.627019	-	0	ID=g12907.t5.exon30;Parent=g12907.t5
HiC_scaffold_4	gmst	CDS	13294549	13294677	1391.879665	-	0	ID=g12907.t7.CDS30;Parent=g12907.t7
HiC_scaffold_4	gmst	exon	13294549	13294677	1391.879665	-	0	ID=g12907.t7.exon30;Parent=g12907.t7
HiC_scaffold_4	AUGUSTUS	intron	13294678	13294757	1.0	-	.	ID=g12907.t1.intron30;Parent=g12907.t1
HiC_scaffold_4	AUGUSTUS	intron	13294678	13294757	1.0	-	.	ID=g12907.t2.intron30;Parent=g12907.t2
HiC_scaffold_4	AUGUSTUS	intron	13294678	13294757	1.0	-	.	ID=g12907.t3.intron30;Parent=g12907.t3
HiC_scaffold_4	gmst	intron	13294678	13294757	1384.117642	-	0	ID=g12907.t6.intron30;Parent=g12907.t6
HiC_scaffold_4	gmst	intron	13294678	13294757	1385.14428	-	0	ID=g12907.t4.intron30;Parent=g12907.t4
HiC_scaffold_4	gmst	intron	13294678	13294757	1386.627019	-	0	ID=g12907.t5.intron30;Parent=g12907.t5
HiC_scaffold_4	gmst	intron	13294678	13294757	1391.879665	-	0	ID=g12907.t7.intron30;Parent=g12907.t7
HiC_scaffold_4	AUGUSTUS	exon	13294758	13294883	.	-	.	ID=g12907.t1.exon31;Parent=g12907.t1
HiC_scaffold_4	AUGUSTUS	exon	13294758	13294883	.	-	.	ID=g12907.t2.exon31;Parent=g12907.t2
HiC_scaffold_4	AUGUSTUS	exon	13294758	13294883	.	-	.	ID=g12907.t3.exon31;Parent=g12907.t3
HiC_scaffold_4	AUGUSTUS	CDS	13294758	13294883	1.0	-	0	ID=g12907.t1.CDS31;Parent=g12907.t1
HiC_scaffold_4	AUGUSTUS	CDS	13294758	13294883	1.0	-	0	ID=g12907.t2.CDS31;Parent=g12907.t2
HiC_scaffold_4	AUGUSTUS	CDS	13294758	13294883	1.0	-	0	ID=g12907.t3.CDS31;Parent=g12907.t3
HiC_scaffold_4	gmst	CDS	13294758	13294883	1384.117642	-	0	ID=g12907.t6.CDS31;Parent=g12907.t6
HiC_scaffold_4	gmst	exon	13294758	13294883	1384.117642	-	0	ID=g12907.t6.exon31;Parent=g12907.t6
HiC_scaffold_4	gmst	CDS	13294758	13294883	1385.14428	-	0	ID=g12907.t4.CDS31;Parent=g12907.t4
HiC_scaffold_4	gmst	exon	13294758	13294883	1385.14428	-	0	ID=g12907.t4.exon31;Parent=g12907.t4
HiC_scaffold_4	gmst	CDS	13294758	13294883	1386.627019	-	0	ID=g12907.t5.CDS31;Parent=g12907.t5
HiC_scaffold_4	gmst	exon	13294758	13294883	1386.627019	-	0	ID=g12907.t5.exon31;Parent=g12907.t5
HiC_scaffold_4	gmst	CDS	13294758	13294883	1391.879665	-	0	ID=g12907.t7.CDS31;Parent=g12907.t7
HiC_scaffold_4	gmst	exon	13294758	13294883	1391.879665	-	0	ID=g12907.t7.exon31;Parent=g12907.t7
HiC_scaffold_4	AUGUSTUS	intron	13294884	13295828	1.0	-	.	ID=g12907.t1.intron31;Parent=g12907.t1
HiC_scaffold_4	AUGUSTUS	intron	13294884	13295828	1.0	-	.	ID=g12907.t2.intron31;Parent=g12907.t2
HiC_scaffold_4	AUGUSTUS	intron	13294884	13295828	1.0	-	.	ID=g12907.t3.intron31;Parent=g12907.t3
HiC_scaffold_4	gmst	intron	13294884	13295828	1384.117642	-	0	ID=g12907.t6.intron31;Parent=g12907.t6
HiC_scaffold_4	gmst	intron	13294884	13295828	1385.14428	-	0	ID=g12907.t4.intron31;Parent=g12907.t4
HiC_scaffold_4	gmst	intron	13294884	13295828	1386.627019	-	0	ID=g12907.t5.intron31;Parent=g12907.t5
HiC_scaffold_4	gmst	intron	13294884	13295828	1391.879665	-	0	ID=g12907.t7.intron31;Parent=g12907.t7
HiC_scaffold_4	AUGUSTUS	exon	13295829	13295967	.	-	.	ID=g12907.t1.exon32;Parent=g12907.t1
HiC_scaffold_4	AUGUSTUS	exon	13295829	13295967	.	-	.	ID=g12907.t2.exon32;Parent=g12907.t2
HiC_scaffold_4	AUGUSTUS	exon	13295829	13295967	.	-	.	ID=g12907.t3.exon32;Parent=g12907.t3
HiC_scaffold_4	AUGUSTUS	CDS	13295829	13295967	1.0	-	1	ID=g12907.t1.CDS32;Parent=g12907.t1
HiC_scaffold_4	AUGUSTUS	CDS	13295829	13295967	1.0	-	1	ID=g12907.t2.CDS32;Parent=g12907.t2
HiC_scaffold_4	AUGUSTUS	CDS	13295829	13295967	1.0	-	1	ID=g12907.t3.CDS32;Parent=g12907.t3
HiC_scaffold_4	gmst	CDS	13295829	13295967	1384.117642	-	1	ID=g12907.t6.CDS32;Parent=g12907.t6
HiC_scaffold_4	gmst	exon	13295829	13295967	1384.117642	-	1	ID=g12907.t6.exon32;Parent=g12907.t6
HiC_scaffold_4	gmst	CDS	13295829	13295967	1385.14428	-	1	ID=g12907.t4.CDS32;Parent=g12907.t4
HiC_scaffold_4	gmst	exon	13295829	13295967	1385.14428	-	1	ID=g12907.t4.exon32;Parent=g12907.t4
HiC_scaffold_4	gmst	CDS	13295829	13295967	1386.627019	-	1	ID=g12907.t5.CDS32;Parent=g12907.t5
HiC_scaffold_4	gmst	exon	13295829	13295967	1386.627019	-	1	ID=g12907.t5.exon32;Parent=g12907.t5
HiC_scaffold_4	gmst	CDS	13295829	13295967	1391.879665	-	1	ID=g12907.t7.CDS32;Parent=g12907.t7
HiC_scaffold_4	gmst	exon	13295829	13295967	1391.879665	-	1	ID=g12907.t7.exon32;Parent=g12907.t7
HiC_scaffold_4	AUGUSTUS	intron	13295968	13296328	1.0	-	.	ID=g12907.t1.intron32;Parent=g12907.t1
HiC_scaffold_4	AUGUSTUS	intron	13295968	13296328	1.0	-	.	ID=g12907.t2.intron32;Parent=g12907.t2
HiC_scaffold_4	AUGUSTUS	intron	13295968	13296328	1.0	-	.	ID=g12907.t3.intron32;Parent=g12907.t3
HiC_scaffold_4	gmst	intron	13295968	13296328	1384.117642	-	0	ID=g12907.t6.intron32;Parent=g12907.t6
HiC_scaffold_4	gmst	intron	13295968	13296328	1385.14428	-	0	ID=g12907.t4.intron32;Parent=g12907.t4
HiC_scaffold_4	gmst	intron	13295968	13296328	1386.627019	-	0	ID=g12907.t5.intron32;Parent=g12907.t5
HiC_scaffold_4	gmst	intron	13295968	13296328	1391.879665	-	0	ID=g12907.t7.intron32;Parent=g12907.t7
HiC_scaffold_4	AUGUSTUS	exon	13296329	13296568	.	-	.	ID=g12907.t1.exon33;Parent=g12907.t1
HiC_scaffold_4	AUGUSTUS	exon	13296329	13296568	.	-	.	ID=g12907.t2.exon33;Parent=g12907.t2
HiC_scaffold_4	AUGUSTUS	exon	13296329	13296568	.	-	.	ID=g12907.t3.exon33;Parent=g12907.t3
HiC_scaffold_4	AUGUSTUS	CDS	13296329	13296568	1.0	-	1	ID=g12907.t1.CDS33;Parent=g12907.t1
HiC_scaffold_4	AUGUSTUS	CDS	13296329	13296568	1.0	-	1	ID=g12907.t2.CDS33;Parent=g12907.t2
HiC_scaffold_4	AUGUSTUS	CDS	13296329	13296568	1.0	-	1	ID=g12907.t3.CDS33;Parent=g12907.t3
HiC_scaffold_4	gmst	CDS	13296329	13296568	1384.117642	-	1	ID=g12907.t6.CDS33;Parent=g12907.t6
HiC_scaffold_4	gmst	exon	13296329	13296568	1384.117642	-	1	ID=g12907.t6.exon33;Parent=g12907.t6
HiC_scaffold_4	gmst	CDS	13296329	13296568	1385.14428	-	1	ID=g12907.t4.CDS33;Parent=g12907.t4
HiC_scaffold_4	gmst	exon	13296329	13296568	1385.14428	-	1	ID=g12907.t4.exon33;Parent=g12907.t4
HiC_scaffold_4	gmst	CDS	13296329	13296568	1386.627019	-	1	ID=g12907.t5.CDS33;Parent=g12907.t5
HiC_scaffold_4	gmst	exon	13296329	13296568	1386.627019	-	1	ID=g12907.t5.exon33;Parent=g12907.t5
HiC_scaffold_4	gmst	CDS	13296329	13296568	1391.879665	-	1	ID=g12907.t7.CDS33;Parent=g12907.t7
HiC_scaffold_4	gmst	exon	13296329	13296568	1391.879665	-	1	ID=g12907.t7.exon33;Parent=g12907.t7
HiC_scaffold_4	AUGUSTUS	intron	13296569	13298026	1.0	-	.	ID=g12907.t1.intron33;Parent=g12907.t1
HiC_scaffold_4	AUGUSTUS	intron	13296569	13298026	1.0	-	.	ID=g12907.t2.intron33;Parent=g12907.t2
HiC_scaffold_4	AUGUSTUS	intron	13296569	13298026	1.0	-	.	ID=g12907.t3.intron33;Parent=g12907.t3
HiC_scaffold_4	gmst	intron	13296569	13298026	1384.117642	-	0	ID=g12907.t6.intron33;Parent=g12907.t6
HiC_scaffold_4	gmst	intron	13296569	13298026	1385.14428	-	0	ID=g12907.t4.intron33;Parent=g12907.t4
HiC_scaffold_4	gmst	intron	13296569	13298026	1386.627019	-	0	ID=g12907.t5.intron33;Parent=g12907.t5
HiC_scaffold_4	gmst	intron	13296569	13298026	1391.879665	-	0	ID=g12907.t7.intron33;Parent=g12907.t7
HiC_scaffold_4	AUGUSTUS	exon	13298027	13298220	.	-	.	ID=g12907.t1.exon34;Parent=g12907.t1
HiC_scaffold_4	AUGUSTUS	exon	13298027	13298220	.	-	.	ID=g12907.t2.exon34;Parent=g12907.t2
HiC_scaffold_4	AUGUSTUS	exon	13298027	13298220	.	-	.	ID=g12907.t3.exon34;Parent=g12907.t3
HiC_scaffold_4	AUGUSTUS	CDS	13298027	13298220	1.0	-	0	ID=g12907.t1.CDS34;Parent=g12907.t1
HiC_scaffold_4	AUGUSTUS	CDS	13298027	13298220	1.0	-	0	ID=g12907.t2.CDS34;Parent=g12907.t2
HiC_scaffold_4	AUGUSTUS	CDS	13298027	13298220	1.0	-	0	ID=g12907.t3.CDS34;Parent=g12907.t3
HiC_scaffold_4	gmst	CDS	13298027	13298220	1384.117642	-	0	ID=g12907.t6.CDS34;Parent=g12907.t6
HiC_scaffold_4	gmst	exon	13298027	13298220	1384.117642	-	0	ID=g12907.t6.exon34;Parent=g12907.t6
HiC_scaffold_4	gmst	CDS	13298027	13298220	1385.14428	-	0	ID=g12907.t4.CDS34;Parent=g12907.t4
HiC_scaffold_4	gmst	exon	13298027	13298220	1385.14428	-	0	ID=g12907.t4.exon34;Parent=g12907.t4
HiC_scaffold_4	gmst	CDS	13298027	13298220	1386.627019	-	0	ID=g12907.t5.CDS34;Parent=g12907.t5
HiC_scaffold_4	gmst	exon	13298027	13298220	1386.627019	-	0	ID=g12907.t5.exon34;Parent=g12907.t5
HiC_scaffold_4	gmst	CDS	13298027	13298220	1391.879665	-	0	ID=g12907.t7.CDS34;Parent=g12907.t7
HiC_scaffold_4	gmst	exon	13298027	13298220	1391.879665	-	0	ID=g12907.t7.exon34;Parent=g12907.t7
HiC_scaffold_4	AUGUSTUS	intron	13298221	13298473	1.0	-	.	ID=g12907.t1.intron34;Parent=g12907.t1
HiC_scaffold_4	AUGUSTUS	intron	13298221	13298473	1.0	-	.	ID=g12907.t2.intron34;Parent=g12907.t2
HiC_scaffold_4	AUGUSTUS	intron	13298221	13298473	1.0	-	.	ID=g12907.t3.intron34;Parent=g12907.t3
HiC_scaffold_4	gmst	intron	13298221	13298473	1384.117642	-	0	ID=g12907.t6.intron34;Parent=g12907.t6
HiC_scaffold_4	gmst	intron	13298221	13298473	1385.14428	-	0	ID=g12907.t4.intron34;Parent=g12907.t4
HiC_scaffold_4	gmst	intron	13298221	13298473	1386.627019	-	0	ID=g12907.t5.intron34;Parent=g12907.t5
HiC_scaffold_4	gmst	intron	13298221	13298473	1391.879665	-	0	ID=g12907.t7.intron34;Parent=g12907.t7
HiC_scaffold_4	AUGUSTUS	exon	13298474	13298561	.	-	.	ID=g12907.t1.exon35;Parent=g12907.t1
HiC_scaffold_4	AUGUSTUS	exon	13298474	13298561	.	-	.	ID=g12907.t2.exon35;Parent=g12907.t2
HiC_scaffold_4	AUGUSTUS	exon	13298474	13298561	.	-	.	ID=g12907.t3.exon35;Parent=g12907.t3
HiC_scaffold_4	AUGUSTUS	CDS	13298474	13298561	1.0	-	1	ID=g12907.t1.CDS35;Parent=g12907.t1
HiC_scaffold_4	AUGUSTUS	CDS	13298474	13298561	1.0	-	1	ID=g12907.t2.CDS35;Parent=g12907.t2
HiC_scaffold_4	AUGUSTUS	CDS	13298474	13298561	1.0	-	1	ID=g12907.t3.CDS35;Parent=g12907.t3
HiC_scaffold_4	gmst	CDS	13298474	13298561	1384.117642	-	1	ID=g12907.t6.CDS35;Parent=g12907.t6
HiC_scaffold_4	gmst	exon	13298474	13298561	1384.117642	-	1	ID=g12907.t6.exon35;Parent=g12907.t6
HiC_scaffold_4	gmst	CDS	13298474	13298561	1385.14428	-	1	ID=g12907.t4.CDS35;Parent=g12907.t4
HiC_scaffold_4	gmst	exon	13298474	13298561	1385.14428	-	1	ID=g12907.t4.exon35;Parent=g12907.t4
HiC_scaffold_4	gmst	CDS	13298474	13298561	1386.627019	-	1	ID=g12907.t5.CDS35;Parent=g12907.t5
HiC_scaffold_4	gmst	exon	13298474	13298561	1386.627019	-	1	ID=g12907.t5.exon35;Parent=g12907.t5
HiC_scaffold_4	gmst	CDS	13298474	13298561	1391.879665	-	1	ID=g12907.t7.CDS35;Parent=g12907.t7
HiC_scaffold_4	gmst	exon	13298474	13298561	1391.879665	-	1	ID=g12907.t7.exon35;Parent=g12907.t7
HiC_scaffold_4	AUGUSTUS	intron	13298562	13299239	1.0	-	.	ID=g12907.t1.intron35;Parent=g12907.t1
HiC_scaffold_4	AUGUSTUS	intron	13298562	13299239	1.0	-	.	ID=g12907.t2.intron35;Parent=g12907.t2
HiC_scaffold_4	AUGUSTUS	intron	13298562	13299239	1.0	-	.	ID=g12907.t3.intron35;Parent=g12907.t3
HiC_scaffold_4	gmst	intron	13298562	13299239	1384.117642	-	0	ID=g12907.t6.intron35;Parent=g12907.t6
HiC_scaffold_4	gmst	intron	13298562	13299239	1385.14428	-	0	ID=g12907.t4.intron35;Parent=g12907.t4
HiC_scaffold_4	gmst	intron	13298562	13299239	1386.627019	-	0	ID=g12907.t5.intron35;Parent=g12907.t5
HiC_scaffold_4	gmst	intron	13298562	13299239	1391.879665	-	0	ID=g12907.t7.intron35;Parent=g12907.t7
HiC_scaffold_4	AUGUSTUS	exon	13299240	13299325	.	-	.	ID=g12907.t1.exon36;Parent=g12907.t1
HiC_scaffold_4	AUGUSTUS	exon	13299240	13299325	.	-	.	ID=g12907.t2.exon36;Parent=g12907.t2
HiC_scaffold_4	AUGUSTUS	exon	13299240	13299325	.	-	.	ID=g12907.t3.exon36;Parent=g12907.t3
HiC_scaffold_4	AUGUSTUS	CDS	13299240	13299325	1.0	-	0	ID=g12907.t1.CDS36;Parent=g12907.t1
HiC_scaffold_4	AUGUSTUS	CDS	13299240	13299325	1.0	-	0	ID=g12907.t2.CDS36;Parent=g12907.t2
HiC_scaffold_4	AUGUSTUS	CDS	13299240	13299325	1.0	-	0	ID=g12907.t3.CDS36;Parent=g12907.t3
HiC_scaffold_4	gmst	CDS	13299240	13299325	1384.117642	-	0	ID=g12907.t6.CDS36;Parent=g12907.t6
HiC_scaffold_4	gmst	exon	13299240	13299325	1384.117642	-	0	ID=g12907.t6.exon36;Parent=g12907.t6
HiC_scaffold_4	gmst	CDS	13299240	13299325	1385.14428	-	0	ID=g12907.t4.CDS36;Parent=g12907.t4
HiC_scaffold_4	gmst	exon	13299240	13299325	1385.14428	-	0	ID=g12907.t4.exon36;Parent=g12907.t4
HiC_scaffold_4	gmst	CDS	13299240	13299325	1386.627019	-	0	ID=g12907.t5.CDS36;Parent=g12907.t5
HiC_scaffold_4	gmst	exon	13299240	13299325	1386.627019	-	0	ID=g12907.t5.exon36;Parent=g12907.t5
HiC_scaffold_4	gmst	CDS	13299240	13299325	1391.879665	-	0	ID=g12907.t7.CDS36;Parent=g12907.t7
HiC_scaffold_4	gmst	exon	13299240	13299325	1391.879665	-	0	ID=g12907.t7.exon36;Parent=g12907.t7
HiC_scaffold_4	AUGUSTUS	intron	13299326	13299865	1.0	-	.	ID=g12907.t1.intron36;Parent=g12907.t1
HiC_scaffold_4	AUGUSTUS	intron	13299326	13299865	1.0	-	.	ID=g12907.t2.intron36;Parent=g12907.t2
HiC_scaffold_4	AUGUSTUS	intron	13299326	13299865	1.0	-	.	ID=g12907.t3.intron36;Parent=g12907.t3
HiC_scaffold_4	gmst	intron	13299326	13299865	1384.117642	-	0	ID=g12907.t6.intron36;Parent=g12907.t6
HiC_scaffold_4	gmst	intron	13299326	13299865	1385.14428	-	0	ID=g12907.t4.intron36;Parent=g12907.t4
HiC_scaffold_4	gmst	intron	13299326	13299865	1386.627019	-	0	ID=g12907.t5.intron36;Parent=g12907.t5
HiC_scaffold_4	gmst	intron	13299326	13299865	1391.879665	-	0	ID=g12907.t7.intron36;Parent=g12907.t7
HiC_scaffold_4	AUGUSTUS	exon	13299866	13300010	.	-	.	ID=g12907.t1.exon37;Parent=g12907.t1
HiC_scaffold_4	AUGUSTUS	exon	13299866	13300010	.	-	.	ID=g12907.t2.exon37;Parent=g12907.t2
HiC_scaffold_4	AUGUSTUS	exon	13299866	13300010	.	-	.	ID=g12907.t3.exon37;Parent=g12907.t3
HiC_scaffold_4	AUGUSTUS	CDS	13299866	13300010	1.0	-	1	ID=g12907.t1.CDS37;Parent=g12907.t1
HiC_scaffold_4	AUGUSTUS	CDS	13299866	13300010	1.0	-	1	ID=g12907.t2.CDS37;Parent=g12907.t2
HiC_scaffold_4	AUGUSTUS	CDS	13299866	13300010	1.0	-	1	ID=g12907.t3.CDS37;Parent=g12907.t3
HiC_scaffold_4	gmst	CDS	13299866	13300010	1384.117642	-	1	ID=g12907.t6.CDS37;Parent=g12907.t6
HiC_scaffold_4	gmst	exon	13299866	13300010	1384.117642	-	1	ID=g12907.t6.exon37;Parent=g12907.t6
HiC_scaffold_4	gmst	CDS	13299866	13300010	1385.14428	-	1	ID=g12907.t4.CDS37;Parent=g12907.t4
HiC_scaffold_4	gmst	exon	13299866	13300010	1385.14428	-	1	ID=g12907.t4.exon37;Parent=g12907.t4
HiC_scaffold_4	gmst	CDS	13299866	13300010	1386.627019	-	1	ID=g12907.t5.CDS37;Parent=g12907.t5
HiC_scaffold_4	gmst	exon	13299866	13300010	1386.627019	-	1	ID=g12907.t5.exon37;Parent=g12907.t5
HiC_scaffold_4	gmst	CDS	13299866	13300010	1391.879665	-	1	ID=g12907.t7.CDS37;Parent=g12907.t7
HiC_scaffold_4	gmst	exon	13299866	13300010	1391.879665	-	1	ID=g12907.t7.exon37;Parent=g12907.t7
HiC_scaffold_4	AUGUSTUS	intron	13300011	13300471	1.0	-	.	ID=g12907.t1.intron37;Parent=g12907.t1
HiC_scaffold_4	AUGUSTUS	intron	13300011	13300471	1.0	-	.	ID=g12907.t2.intron37;Parent=g12907.t2
HiC_scaffold_4	AUGUSTUS	intron	13300011	13300471	1.0	-	.	ID=g12907.t3.intron37;Parent=g12907.t3
HiC_scaffold_4	gmst	intron	13300011	13300471	1384.117642	-	0	ID=g12907.t6.intron37;Parent=g12907.t6
HiC_scaffold_4	gmst	intron	13300011	13300471	1385.14428	-	0	ID=g12907.t4.intron37;Parent=g12907.t4
HiC_scaffold_4	gmst	intron	13300011	13300471	1386.627019	-	0	ID=g12907.t5.intron37;Parent=g12907.t5
HiC_scaffold_4	gmst	intron	13300011	13300471	1391.879665	-	0	ID=g12907.t7.intron37;Parent=g12907.t7
HiC_scaffold_4	AUGUSTUS	exon	13300472	13300640	.	-	.	ID=g12907.t1.exon38;Parent=g12907.t1
HiC_scaffold_4	AUGUSTUS	exon	13300472	13300640	.	-	.	ID=g12907.t2.exon38;Parent=g12907.t2
HiC_scaffold_4	AUGUSTUS	exon	13300472	13300640	.	-	.	ID=g12907.t3.exon38;Parent=g12907.t3
HiC_scaffold_4	AUGUSTUS	CDS	13300472	13300640	1.0	-	2	ID=g12907.t1.CDS38;Parent=g12907.t1
HiC_scaffold_4	AUGUSTUS	CDS	13300472	13300640	1.0	-	2	ID=g12907.t2.CDS38;Parent=g12907.t2
HiC_scaffold_4	AUGUSTUS	CDS	13300472	13300640	1.0	-	2	ID=g12907.t3.CDS38;Parent=g12907.t3
HiC_scaffold_4	gmst	CDS	13300472	13300640	1384.117642	-	2	ID=g12907.t6.CDS38;Parent=g12907.t6
HiC_scaffold_4	gmst	exon	13300472	13300640	1384.117642	-	2	ID=g12907.t6.exon38;Parent=g12907.t6
HiC_scaffold_4	gmst	CDS	13300472	13300640	1385.14428	-	2	ID=g12907.t4.CDS38;Parent=g12907.t4
HiC_scaffold_4	gmst	exon	13300472	13300640	1385.14428	-	2	ID=g12907.t4.exon38;Parent=g12907.t4
HiC_scaffold_4	gmst	CDS	13300472	13300640	1386.627019	-	2	ID=g12907.t5.CDS38;Parent=g12907.t5
HiC_scaffold_4	gmst	exon	13300472	13300640	1386.627019	-	2	ID=g12907.t5.exon38;Parent=g12907.t5
HiC_scaffold_4	gmst	CDS	13300472	13300640	1391.879665	-	2	ID=g12907.t7.CDS38;Parent=g12907.t7
HiC_scaffold_4	gmst	exon	13300472	13300640	1391.879665	-	2	ID=g12907.t7.exon38;Parent=g12907.t7
HiC_scaffold_4	AUGUSTUS	intron	13300641	13301650	1.0	-	.	ID=g12907.t1.intron38;Parent=g12907.t1
HiC_scaffold_4	AUGUSTUS	intron	13300641	13301650	1.0	-	.	ID=g12907.t2.intron38;Parent=g12907.t2
HiC_scaffold_4	AUGUSTUS	intron	13300641	13301650	1.0	-	.	ID=g12907.t3.intron38;Parent=g12907.t3
HiC_scaffold_4	gmst	intron	13300641	13301650	1384.117642	-	0	ID=g12907.t6.intron38;Parent=g12907.t6
HiC_scaffold_4	gmst	intron	13300641	13301650	1385.14428	-	0	ID=g12907.t4.intron38;Parent=g12907.t4
HiC_scaffold_4	gmst	intron	13300641	13301650	1386.627019	-	0	ID=g12907.t5.intron38;Parent=g12907.t5
HiC_scaffold_4	gmst	intron	13300641	13301650	1391.879665	-	0	ID=g12907.t7.intron38;Parent=g12907.t7
HiC_scaffold_4	AUGUSTUS	exon	13301651	13301896	.	-	.	ID=g12907.t1.exon39;Parent=g12907.t1
HiC_scaffold_4	AUGUSTUS	exon	13301651	13301896	.	-	.	ID=g12907.t2.exon39;Parent=g12907.t2
HiC_scaffold_4	AUGUSTUS	exon	13301651	13301896	.	-	.	ID=g12907.t3.exon39;Parent=g12907.t3
HiC_scaffold_4	AUGUSTUS	CDS	13301651	13301896	1.0	-	2	ID=g12907.t1.CDS39;Parent=g12907.t1
HiC_scaffold_4	AUGUSTUS	CDS	13301651	13301896	1.0	-	2	ID=g12907.t2.CDS39;Parent=g12907.t2
HiC_scaffold_4	AUGUSTUS	CDS	13301651	13301896	1.0	-	2	ID=g12907.t3.CDS39;Parent=g12907.t3
HiC_scaffold_4	gmst	CDS	13301651	13301896	1384.117642	-	2	ID=g12907.t6.CDS39;Parent=g12907.t6
HiC_scaffold_4	gmst	exon	13301651	13301896	1384.117642	-	2	ID=g12907.t6.exon39;Parent=g12907.t6
HiC_scaffold_4	gmst	CDS	13301651	13301896	1385.14428	-	2	ID=g12907.t4.CDS39;Parent=g12907.t4
HiC_scaffold_4	gmst	exon	13301651	13301896	1385.14428	-	2	ID=g12907.t4.exon39;Parent=g12907.t4
HiC_scaffold_4	gmst	CDS	13301651	13301896	1386.627019	-	2	ID=g12907.t5.CDS39;Parent=g12907.t5
HiC_scaffold_4	gmst	exon	13301651	13301896	1386.627019	-	2	ID=g12907.t5.exon39;Parent=g12907.t5
HiC_scaffold_4	gmst	CDS	13301651	13301896	1391.879665	-	2	ID=g12907.t7.CDS39;Parent=g12907.t7
HiC_scaffold_4	gmst	exon	13301651	13301896	1391.879665	-	2	ID=g12907.t7.exon39;Parent=g12907.t7
HiC_scaffold_4	AUGUSTUS	intron	13301897	13302443	1.0	-	.	ID=g12907.t1.intron39;Parent=g12907.t1
HiC_scaffold_4	AUGUSTUS	intron	13301897	13302443	1.0	-	.	ID=g12907.t2.intron39;Parent=g12907.t2
HiC_scaffold_4	AUGUSTUS	intron	13301897	13302443	1.0	-	.	ID=g12907.t3.intron39;Parent=g12907.t3
HiC_scaffold_4	gmst	intron	13301897	13302443	1384.117642	-	0	ID=g12907.t6.intron39;Parent=g12907.t6
HiC_scaffold_4	gmst	intron	13301897	13302443	1385.14428	-	0	ID=g12907.t4.intron39;Parent=g12907.t4
HiC_scaffold_4	gmst	intron	13301897	13302443	1386.627019	-	0	ID=g12907.t5.intron39;Parent=g12907.t5
HiC_scaffold_4	gmst	intron	13301897	13302443	1391.879665	-	0	ID=g12907.t7.intron39;Parent=g12907.t7
HiC_scaffold_4	AUGUSTUS	exon	13302444	13302522	.	-	.	ID=g12907.t1.exon40;Parent=g12907.t1
HiC_scaffold_4	AUGUSTUS	exon	13302444	13302522	.	-	.	ID=g12907.t2.exon40;Parent=g12907.t2
HiC_scaffold_4	AUGUSTUS	exon	13302444	13302522	.	-	.	ID=g12907.t3.exon40;Parent=g12907.t3
HiC_scaffold_4	AUGUSTUS	CDS	13302444	13302522	1.0	-	0	ID=g12907.t1.CDS40;Parent=g12907.t1
HiC_scaffold_4	AUGUSTUS	CDS	13302444	13302522	1.0	-	0	ID=g12907.t2.CDS40;Parent=g12907.t2
HiC_scaffold_4	AUGUSTUS	CDS	13302444	13302522	1.0	-	0	ID=g12907.t3.CDS40;Parent=g12907.t3
HiC_scaffold_4	gmst	CDS	13302444	13302522	1384.117642	-	0	ID=g12907.t6.CDS40;Parent=g12907.t6
HiC_scaffold_4	gmst	exon	13302444	13302522	1384.117642	-	0	ID=g12907.t6.exon40;Parent=g12907.t6
HiC_scaffold_4	gmst	CDS	13302444	13302522	1385.14428	-	0	ID=g12907.t4.CDS40;Parent=g12907.t4
HiC_scaffold_4	gmst	exon	13302444	13302522	1385.14428	-	0	ID=g12907.t4.exon40;Parent=g12907.t4
HiC_scaffold_4	gmst	CDS	13302444	13302522	1386.627019	-	0	ID=g12907.t5.CDS40;Parent=g12907.t5
HiC_scaffold_4	gmst	exon	13302444	13302522	1386.627019	-	0	ID=g12907.t5.exon40;Parent=g12907.t5
HiC_scaffold_4	gmst	CDS	13302444	13302522	1391.879665	-	0	ID=g12907.t7.CDS40;Parent=g12907.t7
HiC_scaffold_4	gmst	exon	13302444	13302522	1391.879665	-	0	ID=g12907.t7.exon40;Parent=g12907.t7
HiC_scaffold_4	AUGUSTUS	intron	13302523	13303289	1.0	-	.	ID=g12907.t1.intron40;Parent=g12907.t1
HiC_scaffold_4	AUGUSTUS	intron	13302523	13303289	1.0	-	.	ID=g12907.t2.intron40;Parent=g12907.t2
HiC_scaffold_4	AUGUSTUS	intron	13302523	13303289	1.0	-	.	ID=g12907.t3.intron40;Parent=g12907.t3
HiC_scaffold_4	gmst	intron	13302523	13303289	1384.117642	-	0	ID=g12907.t6.intron40;Parent=g12907.t6
HiC_scaffold_4	gmst	intron	13302523	13303289	1385.14428	-	0	ID=g12907.t4.intron40;Parent=g12907.t4
HiC_scaffold_4	gmst	intron	13302523	13303289	1386.627019	-	0	ID=g12907.t5.intron40;Parent=g12907.t5
HiC_scaffold_4	gmst	intron	13302523	13303289	1391.879665	-	0	ID=g12907.t7.intron40;Parent=g12907.t7
HiC_scaffold_4	AUGUSTUS	exon	13303290	13303517	.	-	.	ID=g12907.t1.exon41;Parent=g12907.t1
HiC_scaffold_4	AUGUSTUS	exon	13303290	13303517	.	-	.	ID=g12907.t2.exon41;Parent=g12907.t2
HiC_scaffold_4	AUGUSTUS	exon	13303290	13303517	.	-	.	ID=g12907.t3.exon41;Parent=g12907.t3
HiC_scaffold_4	AUGUSTUS	CDS	13303290	13303517	1.0	-	0	ID=g12907.t1.CDS41;Parent=g12907.t1
HiC_scaffold_4	AUGUSTUS	CDS	13303290	13303517	1.0	-	0	ID=g12907.t2.CDS41;Parent=g12907.t2
HiC_scaffold_4	AUGUSTUS	CDS	13303290	13303517	1.0	-	0	ID=g12907.t3.CDS41;Parent=g12907.t3
HiC_scaffold_4	gmst	CDS	13303290	13303517	1384.117642	-	0	ID=g12907.t6.CDS41;Parent=g12907.t6
HiC_scaffold_4	gmst	exon	13303290	13303517	1384.117642	-	0	ID=g12907.t6.exon41;Parent=g12907.t6
HiC_scaffold_4	gmst	CDS	13303290	13303517	1385.14428	-	0	ID=g12907.t4.CDS41;Parent=g12907.t4
HiC_scaffold_4	gmst	exon	13303290	13303517	1385.14428	-	0	ID=g12907.t4.exon41;Parent=g12907.t4
HiC_scaffold_4	gmst	CDS	13303290	13303517	1386.627019	-	0	ID=g12907.t5.CDS41;Parent=g12907.t5
HiC_scaffold_4	gmst	exon	13303290	13303517	1386.627019	-	0	ID=g12907.t5.exon41;Parent=g12907.t5
HiC_scaffold_4	gmst	CDS	13303290	13303517	1391.879665	-	0	ID=g12907.t7.CDS41;Parent=g12907.t7
HiC_scaffold_4	gmst	exon	13303290	13303517	1391.879665	-	0	ID=g12907.t7.exon41;Parent=g12907.t7
HiC_scaffold_4	AUGUSTUS	intron	13303518	13304988	1.0	-	.	ID=g12907.t1.intron41;Parent=g12907.t1
HiC_scaffold_4	AUGUSTUS	intron	13303518	13304988	1.0	-	.	ID=g12907.t2.intron41;Parent=g12907.t2
HiC_scaffold_4	AUGUSTUS	intron	13303518	13304988	1.0	-	.	ID=g12907.t3.intron41;Parent=g12907.t3
HiC_scaffold_4	gmst	intron	13303518	13304988	1384.117642	-	0	ID=g12907.t6.intron41;Parent=g12907.t6
HiC_scaffold_4	gmst	intron	13303518	13304988	1385.14428	-	0	ID=g12907.t4.intron41;Parent=g12907.t4
HiC_scaffold_4	gmst	intron	13303518	13304988	1386.627019	-	0	ID=g12907.t5.intron41;Parent=g12907.t5
HiC_scaffold_4	gmst	intron	13303518	13304988	1391.879665	-	0	ID=g12907.t7.intron41;Parent=g12907.t7
HiC_scaffold_4	AUGUSTUS	exon	13304989	13305138	.	-	.	ID=g12907.t1.exon42;Parent=g12907.t1
HiC_scaffold_4	AUGUSTUS	exon	13304989	13305138	.	-	.	ID=g12907.t2.exon42;Parent=g12907.t2
HiC_scaffold_4	AUGUSTUS	exon	13304989	13305138	.	-	.	ID=g12907.t3.exon42;Parent=g12907.t3
HiC_scaffold_4	AUGUSTUS	CDS	13304989	13305138	1.0	-	0	ID=g12907.t1.CDS42;Parent=g12907.t1
HiC_scaffold_4	AUGUSTUS	CDS	13304989	13305138	1.0	-	0	ID=g12907.t2.CDS42;Parent=g12907.t2
HiC_scaffold_4	AUGUSTUS	CDS	13304989	13305138	1.0	-	0	ID=g12907.t3.CDS42;Parent=g12907.t3
HiC_scaffold_4	gmst	CDS	13304989	13305138	1384.117642	-	0	ID=g12907.t6.CDS42;Parent=g12907.t6
HiC_scaffold_4	gmst	exon	13304989	13305138	1384.117642	-	0	ID=g12907.t6.exon42;Parent=g12907.t6
HiC_scaffold_4	gmst	CDS	13304989	13305138	1385.14428	-	0	ID=g12907.t4.CDS42;Parent=g12907.t4
HiC_scaffold_4	gmst	exon	13304989	13305138	1385.14428	-	0	ID=g12907.t4.exon42;Parent=g12907.t4
HiC_scaffold_4	gmst	CDS	13304989	13305138	1386.627019	-	0	ID=g12907.t5.CDS42;Parent=g12907.t5
HiC_scaffold_4	gmst	exon	13304989	13305138	1386.627019	-	0	ID=g12907.t5.exon42;Parent=g12907.t5
HiC_scaffold_4	gmst	CDS	13304989	13305138	1391.879665	-	0	ID=g12907.t7.CDS42;Parent=g12907.t7
HiC_scaffold_4	gmst	exon	13304989	13305138	1391.879665	-	0	ID=g12907.t7.exon42;Parent=g12907.t7
HiC_scaffold_4	AUGUSTUS	intron	13305139	13307004	1.0	-	.	ID=g12907.t1.intron42;Parent=g12907.t1
HiC_scaffold_4	AUGUSTUS	intron	13305139	13307004	1.0	-	.	ID=g12907.t2.intron42;Parent=g12907.t2
HiC_scaffold_4	AUGUSTUS	intron	13305139	13307004	1.0	-	.	ID=g12907.t3.intron42;Parent=g12907.t3
HiC_scaffold_4	gmst	intron	13305139	13307004	1384.117642	-	0	ID=g12907.t6.intron42;Parent=g12907.t6
HiC_scaffold_4	gmst	intron	13305139	13307004	1385.14428	-	0	ID=g12907.t4.intron42;Parent=g12907.t4
HiC_scaffold_4	gmst	intron	13305139	13307004	1386.627019	-	0	ID=g12907.t5.intron42;Parent=g12907.t5
HiC_scaffold_4	gmst	intron	13305139	13307004	1391.879665	-	0	ID=g12907.t7.intron42;Parent=g12907.t7
HiC_scaffold_4	AUGUSTUS	exon	13307005	13307214	.	-	.	ID=g12907.t1.exon43;Parent=g12907.t1
HiC_scaffold_4	AUGUSTUS	exon	13307005	13307214	.	-	.	ID=g12907.t2.exon43;Parent=g12907.t2
HiC_scaffold_4	AUGUSTUS	exon	13307005	13307214	.	-	.	ID=g12907.t3.exon43;Parent=g12907.t3
HiC_scaffold_4	AUGUSTUS	CDS	13307005	13307214	1.0	-	0	ID=g12907.t1.CDS43;Parent=g12907.t1
HiC_scaffold_4	AUGUSTUS	CDS	13307005	13307214	1.0	-	0	ID=g12907.t2.CDS43;Parent=g12907.t2
HiC_scaffold_4	AUGUSTUS	CDS	13307005	13307214	1.0	-	0	ID=g12907.t3.CDS43;Parent=g12907.t3
HiC_scaffold_4	gmst	CDS	13307005	13307214	1384.117642	-	0	ID=g12907.t6.CDS43;Parent=g12907.t6
HiC_scaffold_4	gmst	exon	13307005	13307214	1384.117642	-	0	ID=g12907.t6.exon43;Parent=g12907.t6
HiC_scaffold_4	gmst	CDS	13307005	13307214	1385.14428	-	0	ID=g12907.t4.CDS43;Parent=g12907.t4
HiC_scaffold_4	gmst	exon	13307005	13307214	1385.14428	-	0	ID=g12907.t4.exon43;Parent=g12907.t4
HiC_scaffold_4	gmst	CDS	13307005	13307214	1386.627019	-	0	ID=g12907.t5.CDS43;Parent=g12907.t5
HiC_scaffold_4	gmst	exon	13307005	13307214	1386.627019	-	0	ID=g12907.t5.exon43;Parent=g12907.t5
HiC_scaffold_4	gmst	CDS	13307005	13307214	1391.879665	-	0	ID=g12907.t7.CDS43;Parent=g12907.t7
HiC_scaffold_4	gmst	exon	13307005	13307214	1391.879665	-	0	ID=g12907.t7.exon43;Parent=g12907.t7
HiC_scaffold_4	AUGUSTUS	intron	13307215	13308133	1.0	-	.	ID=g12907.t1.intron43;Parent=g12907.t1
HiC_scaffold_4	AUGUSTUS	intron	13307215	13308133	1.0	-	.	ID=g12907.t2.intron43;Parent=g12907.t2
HiC_scaffold_4	AUGUSTUS	intron	13307215	13308133	1.0	-	.	ID=g12907.t3.intron43;Parent=g12907.t3
HiC_scaffold_4	gmst	intron	13307215	13308133	1384.117642	-	0	ID=g12907.t6.intron43;Parent=g12907.t6
HiC_scaffold_4	gmst	intron	13307215	13308133	1385.14428	-	0	ID=g12907.t4.intron43;Parent=g12907.t4
HiC_scaffold_4	gmst	intron	13307215	13308133	1386.627019	-	0	ID=g12907.t5.intron43;Parent=g12907.t5
HiC_scaffold_4	gmst	intron	13307215	13308133	1391.879665	-	0	ID=g12907.t7.intron43;Parent=g12907.t7
HiC_scaffold_4	AUGUSTUS	exon	13308134	13308250	.	-	.	ID=g12907.t1.exon44;Parent=g12907.t1
HiC_scaffold_4	AUGUSTUS	exon	13308134	13308250	.	-	.	ID=g12907.t2.exon44;Parent=g12907.t2
HiC_scaffold_4	AUGUSTUS	exon	13308134	13308250	.	-	.	ID=g12907.t3.exon44;Parent=g12907.t3
HiC_scaffold_4	AUGUSTUS	CDS	13308134	13308250	1.0	-	0	ID=g12907.t1.CDS44;Parent=g12907.t1
HiC_scaffold_4	AUGUSTUS	CDS	13308134	13308250	1.0	-	0	ID=g12907.t2.CDS44;Parent=g12907.t2
HiC_scaffold_4	AUGUSTUS	CDS	13308134	13308250	1.0	-	0	ID=g12907.t3.CDS44;Parent=g12907.t3
HiC_scaffold_4	gmst	CDS	13308134	13308250	1384.117642	-	0	ID=g12907.t6.CDS44;Parent=g12907.t6
HiC_scaffold_4	gmst	exon	13308134	13308250	1384.117642	-	0	ID=g12907.t6.exon44;Parent=g12907.t6
HiC_scaffold_4	gmst	CDS	13308134	13308250	1385.14428	-	0	ID=g12907.t4.CDS44;Parent=g12907.t4
HiC_scaffold_4	gmst	exon	13308134	13308250	1385.14428	-	0	ID=g12907.t4.exon44;Parent=g12907.t4
HiC_scaffold_4	gmst	CDS	13308134	13308250	1386.627019	-	0	ID=g12907.t5.CDS44;Parent=g12907.t5
HiC_scaffold_4	gmst	exon	13308134	13308250	1386.627019	-	0	ID=g12907.t5.exon44;Parent=g12907.t5
HiC_scaffold_4	gmst	CDS	13308134	13308250	1391.879665	-	0	ID=g12907.t7.CDS44;Parent=g12907.t7
HiC_scaffold_4	gmst	exon	13308134	13308250	1391.879665	-	0	ID=g12907.t7.exon44;Parent=g12907.t7
HiC_scaffold_4	AUGUSTUS	intron	13308251	13308685	1.0	-	.	ID=g12907.t1.intron44;Parent=g12907.t1
HiC_scaffold_4	AUGUSTUS	intron	13308251	13308685	1.0	-	.	ID=g12907.t2.intron44;Parent=g12907.t2
HiC_scaffold_4	AUGUSTUS	intron	13308251	13308685	1.0	-	.	ID=g12907.t3.intron44;Parent=g12907.t3
HiC_scaffold_4	gmst	intron	13308251	13308685	1384.117642	-	0	ID=g12907.t6.intron44;Parent=g12907.t6
HiC_scaffold_4	gmst	intron	13308251	13308685	1385.14428	-	0	ID=g12907.t4.intron44;Parent=g12907.t4
HiC_scaffold_4	gmst	intron	13308251	13308685	1386.627019	-	0	ID=g12907.t5.intron44;Parent=g12907.t5
HiC_scaffold_4	gmst	intron	13308251	13308685	1391.879665	-	0	ID=g12907.t7.intron44;Parent=g12907.t7
HiC_scaffold_4	AUGUSTUS	exon	13308686	13308793	.	-	.	ID=g12907.t1.exon45;Parent=g12907.t1
HiC_scaffold_4	AUGUSTUS	exon	13308686	13308793	.	-	.	ID=g12907.t2.exon45;Parent=g12907.t2
HiC_scaffold_4	AUGUSTUS	exon	13308686	13308793	.	-	.	ID=g12907.t3.exon45;Parent=g12907.t3
HiC_scaffold_4	AUGUSTUS	CDS	13308686	13308793	1.0	-	0	ID=g12907.t1.CDS45;Parent=g12907.t1
HiC_scaffold_4	AUGUSTUS	CDS	13308686	13308793	1.0	-	0	ID=g12907.t2.CDS45;Parent=g12907.t2
HiC_scaffold_4	AUGUSTUS	CDS	13308686	13308793	1.0	-	0	ID=g12907.t3.CDS45;Parent=g12907.t3
HiC_scaffold_4	gmst	CDS	13308686	13308793	1384.117642	-	0	ID=g12907.t6.CDS45;Parent=g12907.t6
HiC_scaffold_4	gmst	exon	13308686	13308793	1384.117642	-	0	ID=g12907.t6.exon45;Parent=g12907.t6
HiC_scaffold_4	gmst	CDS	13308686	13308793	1385.14428	-	0	ID=g12907.t4.CDS45;Parent=g12907.t4
HiC_scaffold_4	gmst	exon	13308686	13308793	1385.14428	-	0	ID=g12907.t4.exon45;Parent=g12907.t4
HiC_scaffold_4	gmst	CDS	13308686	13308793	1386.627019	-	0	ID=g12907.t5.CDS45;Parent=g12907.t5
HiC_scaffold_4	gmst	exon	13308686	13308793	1386.627019	-	0	ID=g12907.t5.exon45;Parent=g12907.t5
HiC_scaffold_4	gmst	CDS	13308686	13308793	1391.879665	-	0	ID=g12907.t7.CDS45;Parent=g12907.t7
HiC_scaffold_4	gmst	exon	13308686	13308793	1391.879665	-	0	ID=g12907.t7.exon45;Parent=g12907.t7
HiC_scaffold_4	AUGUSTUS	intron	13308794	13309452	1.0	-	.	ID=g12907.t1.intron45;Parent=g12907.t1
HiC_scaffold_4	AUGUSTUS	intron	13308794	13309452	1.0	-	.	ID=g12907.t2.intron45;Parent=g12907.t2
HiC_scaffold_4	AUGUSTUS	intron	13308794	13309452	1.0	-	.	ID=g12907.t3.intron45;Parent=g12907.t3
HiC_scaffold_4	gmst	intron	13308794	13309452	1384.117642	-	0	ID=g12907.t6.intron45;Parent=g12907.t6
HiC_scaffold_4	gmst	intron	13308794	13309452	1385.14428	-	0	ID=g12907.t4.intron45;Parent=g12907.t4
HiC_scaffold_4	gmst	intron	13308794	13309452	1386.627019	-	0	ID=g12907.t5.intron45;Parent=g12907.t5
HiC_scaffold_4	gmst	intron	13308794	13309452	1391.879665	-	0	ID=g12907.t7.intron45;Parent=g12907.t7
HiC_scaffold_4	AUGUSTUS	exon	13309453	13309549	.	-	.	ID=g12907.t1.exon46;Parent=g12907.t1
HiC_scaffold_4	AUGUSTUS	exon	13309453	13309549	.	-	.	ID=g12907.t2.exon46;Parent=g12907.t2
HiC_scaffold_4	AUGUSTUS	exon	13309453	13309549	.	-	.	ID=g12907.t3.exon46;Parent=g12907.t3
HiC_scaffold_4	AUGUSTUS	CDS	13309453	13309549	1.0	-	1	ID=g12907.t1.CDS46;Parent=g12907.t1
HiC_scaffold_4	AUGUSTUS	CDS	13309453	13309549	1.0	-	1	ID=g12907.t2.CDS46;Parent=g12907.t2
HiC_scaffold_4	AUGUSTUS	CDS	13309453	13309549	1.0	-	1	ID=g12907.t3.CDS46;Parent=g12907.t3
HiC_scaffold_4	gmst	CDS	13309453	13309549	1384.117642	-	1	ID=g12907.t6.CDS46;Parent=g12907.t6
HiC_scaffold_4	gmst	exon	13309453	13309549	1384.117642	-	1	ID=g12907.t6.exon46;Parent=g12907.t6
HiC_scaffold_4	gmst	CDS	13309453	13309549	1385.14428	-	1	ID=g12907.t4.CDS46;Parent=g12907.t4
HiC_scaffold_4	gmst	exon	13309453	13309549	1385.14428	-	1	ID=g12907.t4.exon46;Parent=g12907.t4
HiC_scaffold_4	gmst	CDS	13309453	13309549	1386.627019	-	1	ID=g12907.t5.CDS46;Parent=g12907.t5
HiC_scaffold_4	gmst	exon	13309453	13309549	1386.627019	-	1	ID=g12907.t5.exon46;Parent=g12907.t5
HiC_scaffold_4	gmst	CDS	13309453	13309549	1391.879665	-	1	ID=g12907.t7.CDS46;Parent=g12907.t7
HiC_scaffold_4	gmst	exon	13309453	13309549	1391.879665	-	1	ID=g12907.t7.exon46;Parent=g12907.t7
HiC_scaffold_4	AUGUSTUS	intron	13309550	13314307	1.0	-	.	ID=g12907.t1.intron46;Parent=g12907.t1
HiC_scaffold_4	AUGUSTUS	intron	13309550	13314307	1.0	-	.	ID=g12907.t2.intron46;Parent=g12907.t2
HiC_scaffold_4	AUGUSTUS	intron	13309550	13314307	1.0	-	.	ID=g12907.t3.intron46;Parent=g12907.t3
HiC_scaffold_4	gmst	intron	13309550	13314307	1384.117642	-	0	ID=g12907.t6.intron46;Parent=g12907.t6
HiC_scaffold_4	gmst	intron	13309550	13314307	1385.14428	-	0	ID=g12907.t4.intron46;Parent=g12907.t4
HiC_scaffold_4	gmst	intron	13309550	13314307	1386.627019	-	0	ID=g12907.t5.intron46;Parent=g12907.t5
HiC_scaffold_4	gmst	intron	13309550	13314307	1391.879665	-	0	ID=g12907.t7.intron46;Parent=g12907.t7
HiC_scaffold_4	AUGUSTUS	exon	13314308	13314482	.	-	.	ID=g12907.t1.exon47;Parent=g12907.t1
HiC_scaffold_4	AUGUSTUS	exon	13314308	13314482	.	-	.	ID=g12907.t2.exon47;Parent=g12907.t2
HiC_scaffold_4	AUGUSTUS	exon	13314308	13314482	.	-	.	ID=g12907.t3.exon47;Parent=g12907.t3
HiC_scaffold_4	AUGUSTUS	CDS	13314308	13314482	1.0	-	2	ID=g12907.t1.CDS47;Parent=g12907.t1
HiC_scaffold_4	AUGUSTUS	CDS	13314308	13314482	1.0	-	2	ID=g12907.t2.CDS47;Parent=g12907.t2
HiC_scaffold_4	AUGUSTUS	CDS	13314308	13314482	1.0	-	2	ID=g12907.t3.CDS47;Parent=g12907.t3
HiC_scaffold_4	gmst	CDS	13314308	13314482	1384.117642	-	2	ID=g12907.t6.CDS47;Parent=g12907.t6
HiC_scaffold_4	gmst	exon	13314308	13314482	1384.117642	-	2	ID=g12907.t6.exon47;Parent=g12907.t6
HiC_scaffold_4	gmst	CDS	13314308	13314482	1385.14428	-	2	ID=g12907.t4.CDS47;Parent=g12907.t4
HiC_scaffold_4	gmst	exon	13314308	13314482	1385.14428	-	2	ID=g12907.t4.exon47;Parent=g12907.t4
HiC_scaffold_4	gmst	CDS	13314308	13314482	1386.627019	-	2	ID=g12907.t5.CDS47;Parent=g12907.t5
HiC_scaffold_4	gmst	exon	13314308	13314482	1386.627019	-	2	ID=g12907.t5.exon47;Parent=g12907.t5
HiC_scaffold_4	gmst	CDS	13314308	13314482	1391.879665	-	2	ID=g12907.t7.CDS47;Parent=g12907.t7
HiC_scaffold_4	gmst	exon	13314308	13314482	1391.879665	-	2	ID=g12907.t7.exon47;Parent=g12907.t7
HiC_scaffold_4	AUGUSTUS	intron	13314483	13315315	1.0	-	.	ID=g12907.t1.intron47;Parent=g12907.t1
HiC_scaffold_4	AUGUSTUS	intron	13314483	13315315	1.0	-	.	ID=g12907.t2.intron47;Parent=g12907.t2
HiC_scaffold_4	AUGUSTUS	intron	13314483	13315315	1.0	-	.	ID=g12907.t3.intron47;Parent=g12907.t3
HiC_scaffold_4	gmst	intron	13314483	13315315	1384.117642	-	0	ID=g12907.t6.intron47;Parent=g12907.t6
HiC_scaffold_4	gmst	intron	13314483	13315315	1385.14428	-	0	ID=g12907.t4.intron47;Parent=g12907.t4
HiC_scaffold_4	gmst	intron	13314483	13315315	1386.627019	-	0	ID=g12907.t5.intron47;Parent=g12907.t5
HiC_scaffold_4	gmst	intron	13314483	13315315	1391.879665	-	0	ID=g12907.t7.intron47;Parent=g12907.t7
HiC_scaffold_4	gmst	CDS	13315316	13315447	1384.117642	-	2	ID=g12907.t6.CDS48;Parent=g12907.t6
HiC_scaffold_4	gmst	exon	13315316	13315447	1384.117642	-	2	ID=g12907.t6.exon48;Parent=g12907.t6
HiC_scaffold_4	gmst	CDS	13315316	13315447	1385.14428	-	2	ID=g12907.t4.CDS48;Parent=g12907.t4
HiC_scaffold_4	gmst	exon	13315316	13315447	1385.14428	-	2	ID=g12907.t4.exon48;Parent=g12907.t4
HiC_scaffold_4	AUGUSTUS	exon	13315316	13315453	.	-	.	ID=g12907.t1.exon48;Parent=g12907.t1
HiC_scaffold_4	AUGUSTUS	exon	13315316	13315453	.	-	.	ID=g12907.t2.exon48;Parent=g12907.t2
HiC_scaffold_4	AUGUSTUS	exon	13315316	13315453	.	-	.	ID=g12907.t3.exon48;Parent=g12907.t3
HiC_scaffold_4	AUGUSTUS	CDS	13315316	13315453	1.0	-	2	ID=g12907.t1.CDS48;Parent=g12907.t1
HiC_scaffold_4	AUGUSTUS	CDS	13315316	13315453	1.0	-	2	ID=g12907.t2.CDS48;Parent=g12907.t2
HiC_scaffold_4	AUGUSTUS	CDS	13315316	13315453	1.0	-	2	ID=g12907.t3.CDS48;Parent=g12907.t3
HiC_scaffold_4	gmst	CDS	13315316	13315453	1386.627019	-	2	ID=g12907.t5.CDS48;Parent=g12907.t5
HiC_scaffold_4	gmst	exon	13315316	13315453	1386.627019	-	2	ID=g12907.t5.exon48;Parent=g12907.t5
HiC_scaffold_4	gmst	CDS	13315316	13315453	1391.879665	-	2	ID=g12907.t7.CDS48;Parent=g12907.t7
HiC_scaffold_4	gmst	exon	13315316	13315453	1391.879665	-	2	ID=g12907.t7.exon48;Parent=g12907.t7
HiC_scaffold_4	gmst	intron	13315448	13317014	1384.117642	-	0	ID=g12907.t6.intron48;Parent=g12907.t6
HiC_scaffold_4	gmst	intron	13315448	13317014	1385.14428	-	0	ID=g12907.t4.intron48;Parent=g12907.t4
HiC_scaffold_4	AUGUSTUS	intron	13315454	13317014	1.0	-	.	ID=g12907.t1.intron48;Parent=g12907.t1
HiC_scaffold_4	AUGUSTUS	intron	13315454	13317014	1.0	-	.	ID=g12907.t2.intron48;Parent=g12907.t2
HiC_scaffold_4	AUGUSTUS	intron	13315454	13317014	1.0	-	.	ID=g12907.t3.intron48;Parent=g12907.t3
HiC_scaffold_4	gmst	intron	13315454	13317014	1386.627019	-	0	ID=g12907.t5.intron48;Parent=g12907.t5
HiC_scaffold_4	gmst	intron	13315454	13317014	1391.879665	-	0	ID=g12907.t7.intron48;Parent=g12907.t7
HiC_scaffold_4	AUGUSTUS	exon	13317015	13317119	.	-	.	ID=g12907.t1.exon49;Parent=g12907.t1
HiC_scaffold_4	AUGUSTUS	exon	13317015	13317119	.	-	.	ID=g12907.t2.exon49;Parent=g12907.t2
HiC_scaffold_4	AUGUSTUS	exon	13317015	13317119	.	-	.	ID=g12907.t3.exon49;Parent=g12907.t3
HiC_scaffold_4	AUGUSTUS	CDS	13317015	13317119	1.0	-	2	ID=g12907.t1.CDS49;Parent=g12907.t1
HiC_scaffold_4	AUGUSTUS	CDS	13317015	13317119	1.0	-	2	ID=g12907.t2.CDS49;Parent=g12907.t2
HiC_scaffold_4	AUGUSTUS	CDS	13317015	13317119	1.0	-	2	ID=g12907.t3.CDS49;Parent=g12907.t3
HiC_scaffold_4	gmst	CDS	13317015	13317119	1384.117642	-	2	ID=g12907.t6.CDS49;Parent=g12907.t6
HiC_scaffold_4	gmst	exon	13317015	13317119	1384.117642	-	2	ID=g12907.t6.exon49;Parent=g12907.t6
HiC_scaffold_4	gmst	CDS	13317015	13317119	1385.14428	-	2	ID=g12907.t4.CDS49;Parent=g12907.t4
HiC_scaffold_4	gmst	exon	13317015	13317119	1385.14428	-	2	ID=g12907.t4.exon49;Parent=g12907.t4
HiC_scaffold_4	gmst	CDS	13317015	13317119	1386.627019	-	2	ID=g12907.t5.CDS49;Parent=g12907.t5
HiC_scaffold_4	gmst	exon	13317015	13317119	1386.627019	-	2	ID=g12907.t5.exon49;Parent=g12907.t5
HiC_scaffold_4	gmst	CDS	13317015	13317119	1391.879665	-	2	ID=g12907.t7.CDS49;Parent=g12907.t7
HiC_scaffold_4	gmst	exon	13317015	13317119	1391.879665	-	2	ID=g12907.t7.exon49;Parent=g12907.t7
HiC_scaffold_4	AUGUSTUS	intron	13317120	13317581	1.0	-	.	ID=g12907.t1.intron49;Parent=g12907.t1
HiC_scaffold_4	AUGUSTUS	intron	13317120	13317581	1.0	-	.	ID=g12907.t2.intron49;Parent=g12907.t2
HiC_scaffold_4	AUGUSTUS	intron	13317120	13317581	1.0	-	.	ID=g12907.t3.intron49;Parent=g12907.t3
HiC_scaffold_4	gmst	intron	13317120	13317581	1384.117642	-	0	ID=g12907.t6.intron49;Parent=g12907.t6
HiC_scaffold_4	gmst	intron	13317120	13317581	1385.14428	-	0	ID=g12907.t4.intron49;Parent=g12907.t4
HiC_scaffold_4	gmst	intron	13317120	13317581	1386.627019	-	0	ID=g12907.t5.intron49;Parent=g12907.t5
HiC_scaffold_4	gmst	intron	13317120	13317581	1391.879665	-	0	ID=g12907.t7.intron49;Parent=g12907.t7
HiC_scaffold_4	AUGUSTUS	exon	13317582	13317759	.	-	.	ID=g12907.t1.exon50;Parent=g12907.t1
HiC_scaffold_4	AUGUSTUS	exon	13317582	13317759	.	-	.	ID=g12907.t2.exon50;Parent=g12907.t2
HiC_scaffold_4	AUGUSTUS	exon	13317582	13317759	.	-	.	ID=g12907.t3.exon50;Parent=g12907.t3
HiC_scaffold_4	AUGUSTUS	CDS	13317582	13317759	1.0	-	0	ID=g12907.t1.CDS50;Parent=g12907.t1
HiC_scaffold_4	AUGUSTUS	CDS	13317582	13317759	1.0	-	0	ID=g12907.t2.CDS50;Parent=g12907.t2
HiC_scaffold_4	AUGUSTUS	CDS	13317582	13317759	1.0	-	0	ID=g12907.t3.CDS50;Parent=g12907.t3
HiC_scaffold_4	gmst	CDS	13317582	13317759	1384.117642	-	0	ID=g12907.t6.CDS50;Parent=g12907.t6
HiC_scaffold_4	gmst	exon	13317582	13317759	1384.117642	-	0	ID=g12907.t6.exon50;Parent=g12907.t6
HiC_scaffold_4	gmst	CDS	13317582	13317759	1385.14428	-	0	ID=g12907.t4.CDS50;Parent=g12907.t4
HiC_scaffold_4	gmst	exon	13317582	13317759	1385.14428	-	0	ID=g12907.t4.exon50;Parent=g12907.t4
HiC_scaffold_4	gmst	CDS	13317582	13317759	1386.627019	-	0	ID=g12907.t5.CDS50;Parent=g12907.t5
HiC_scaffold_4	gmst	exon	13317582	13317759	1386.627019	-	0	ID=g12907.t5.exon50;Parent=g12907.t5
HiC_scaffold_4	gmst	CDS	13317582	13317759	1391.879665	-	0	ID=g12907.t7.CDS50;Parent=g12907.t7
HiC_scaffold_4	gmst	exon	13317582	13317759	1391.879665	-	0	ID=g12907.t7.exon50;Parent=g12907.t7
HiC_scaffold_4	AUGUSTUS	intron	13317760	13317880	1.0	-	.	ID=g12907.t1.intron50;Parent=g12907.t1
HiC_scaffold_4	AUGUSTUS	intron	13317760	13317880	1.0	-	.	ID=g12907.t2.intron50;Parent=g12907.t2
HiC_scaffold_4	AUGUSTUS	intron	13317760	13317880	1.0	-	.	ID=g12907.t3.intron50;Parent=g12907.t3
HiC_scaffold_4	gmst	intron	13317760	13317880	1384.117642	-	0	ID=g12907.t6.intron50;Parent=g12907.t6
HiC_scaffold_4	gmst	intron	13317760	13317880	1385.14428	-	0	ID=g12907.t4.intron50;Parent=g12907.t4
HiC_scaffold_4	gmst	intron	13317760	13317880	1386.627019	-	0	ID=g12907.t5.intron50;Parent=g12907.t5
HiC_scaffold_4	gmst	intron	13317760	13317880	1391.879665	-	0	ID=g12907.t7.intron50;Parent=g12907.t7
HiC_scaffold_4	AUGUSTUS	exon	13317881	13318011	.	-	.	ID=g12907.t1.exon51;Parent=g12907.t1
HiC_scaffold_4	AUGUSTUS	exon	13317881	13318011	.	-	.	ID=g12907.t2.exon51;Parent=g12907.t2
HiC_scaffold_4	AUGUSTUS	exon	13317881	13318011	.	-	.	ID=g12907.t3.exon51;Parent=g12907.t3
HiC_scaffold_4	AUGUSTUS	CDS	13317881	13318011	1.0	-	2	ID=g12907.t1.CDS51;Parent=g12907.t1
HiC_scaffold_4	AUGUSTUS	CDS	13317881	13318011	1.0	-	2	ID=g12907.t2.CDS51;Parent=g12907.t2
HiC_scaffold_4	AUGUSTUS	CDS	13317881	13318011	1.0	-	2	ID=g12907.t3.CDS51;Parent=g12907.t3
HiC_scaffold_4	gmst	CDS	13317881	13318011	1384.117642	-	2	ID=g12907.t6.CDS51;Parent=g12907.t6
HiC_scaffold_4	gmst	exon	13317881	13318011	1384.117642	-	2	ID=g12907.t6.exon51;Parent=g12907.t6
HiC_scaffold_4	gmst	CDS	13317881	13318011	1385.14428	-	2	ID=g12907.t4.CDS51;Parent=g12907.t4
HiC_scaffold_4	gmst	exon	13317881	13318011	1385.14428	-	2	ID=g12907.t4.exon51;Parent=g12907.t4
HiC_scaffold_4	gmst	CDS	13317881	13318011	1386.627019	-	2	ID=g12907.t5.CDS51;Parent=g12907.t5
HiC_scaffold_4	gmst	exon	13317881	13318011	1386.627019	-	2	ID=g12907.t5.exon51;Parent=g12907.t5
HiC_scaffold_4	gmst	CDS	13317881	13318011	1391.879665	-	2	ID=g12907.t7.CDS51;Parent=g12907.t7
HiC_scaffold_4	gmst	exon	13317881	13318011	1391.879665	-	2	ID=g12907.t7.exon51;Parent=g12907.t7
HiC_scaffold_4	AUGUSTUS	intron	13318012	13320435	1.0	-	.	ID=g12907.t1.intron51;Parent=g12907.t1
HiC_scaffold_4	AUGUSTUS	intron	13318012	13320435	1.0	-	.	ID=g12907.t2.intron51;Parent=g12907.t2
HiC_scaffold_4	AUGUSTUS	intron	13318012	13320435	1.0	-	.	ID=g12907.t3.intron51;Parent=g12907.t3
HiC_scaffold_4	gmst	intron	13318012	13320435	1384.117642	-	0	ID=g12907.t6.intron51;Parent=g12907.t6
HiC_scaffold_4	gmst	intron	13318012	13320435	1385.14428	-	0	ID=g12907.t4.intron51;Parent=g12907.t4
HiC_scaffold_4	gmst	intron	13318012	13320435	1386.627019	-	0	ID=g12907.t5.intron51;Parent=g12907.t5
HiC_scaffold_4	gmst	intron	13318012	13320435	1391.879665	-	0	ID=g12907.t7.intron51;Parent=g12907.t7
HiC_scaffold_4	AUGUSTUS	exon	13320436	13320547	.	-	.	ID=g12907.t1.exon52;Parent=g12907.t1
HiC_scaffold_4	AUGUSTUS	exon	13320436	13320547	.	-	.	ID=g12907.t2.exon52;Parent=g12907.t2
HiC_scaffold_4	AUGUSTUS	exon	13320436	13320547	.	-	.	ID=g12907.t3.exon52;Parent=g12907.t3
HiC_scaffold_4	AUGUSTUS	CDS	13320436	13320547	1.0	-	0	ID=g12907.t1.CDS52;Parent=g12907.t1
HiC_scaffold_4	AUGUSTUS	CDS	13320436	13320547	1.0	-	0	ID=g12907.t2.CDS52;Parent=g12907.t2
HiC_scaffold_4	AUGUSTUS	CDS	13320436	13320547	1.0	-	0	ID=g12907.t3.CDS52;Parent=g12907.t3
HiC_scaffold_4	gmst	CDS	13320436	13320547	1384.117642	-	0	ID=g12907.t6.CDS52;Parent=g12907.t6
HiC_scaffold_4	gmst	exon	13320436	13320547	1384.117642	-	0	ID=g12907.t6.exon52;Parent=g12907.t6
HiC_scaffold_4	gmst	CDS	13320436	13320547	1385.14428	-	0	ID=g12907.t4.CDS52;Parent=g12907.t4
HiC_scaffold_4	gmst	exon	13320436	13320547	1385.14428	-	0	ID=g12907.t4.exon52;Parent=g12907.t4
HiC_scaffold_4	gmst	CDS	13320436	13320547	1386.627019	-	0	ID=g12907.t5.CDS52;Parent=g12907.t5
HiC_scaffold_4	gmst	exon	13320436	13320547	1386.627019	-	0	ID=g12907.t5.exon52;Parent=g12907.t5
HiC_scaffold_4	gmst	CDS	13320436	13320547	1391.879665	-	0	ID=g12907.t7.CDS52;Parent=g12907.t7
HiC_scaffold_4	gmst	exon	13320436	13320547	1391.879665	-	0	ID=g12907.t7.exon52;Parent=g12907.t7
HiC_scaffold_4	AUGUSTUS	intron	13320548	13321220	1.0	-	.	ID=g12907.t1.intron52;Parent=g12907.t1
HiC_scaffold_4	AUGUSTUS	intron	13320548	13321220	1.0	-	.	ID=g12907.t2.intron52;Parent=g12907.t2
HiC_scaffold_4	AUGUSTUS	intron	13320548	13321220	1.0	-	.	ID=g12907.t3.intron52;Parent=g12907.t3
HiC_scaffold_4	gmst	intron	13320548	13321220	1384.117642	-	0	ID=g12907.t6.intron52;Parent=g12907.t6
HiC_scaffold_4	gmst	intron	13320548	13321220	1385.14428	-	0	ID=g12907.t4.intron52;Parent=g12907.t4
HiC_scaffold_4	gmst	intron	13320548	13321220	1386.627019	-	0	ID=g12907.t5.intron52;Parent=g12907.t5
HiC_scaffold_4	gmst	intron	13320548	13321220	1391.879665	-	0	ID=g12907.t7.intron52;Parent=g12907.t7
HiC_scaffold_4	AUGUSTUS	exon	13321221	13321342	.	-	.	ID=g12907.t1.exon53;Parent=g12907.t1
HiC_scaffold_4	AUGUSTUS	exon	13321221	13321342	.	-	.	ID=g12907.t2.exon53;Parent=g12907.t2
HiC_scaffold_4	AUGUSTUS	exon	13321221	13321342	.	-	.	ID=g12907.t3.exon53;Parent=g12907.t3
HiC_scaffold_4	AUGUSTUS	CDS	13321221	13321342	1.0	-	2	ID=g12907.t1.CDS53;Parent=g12907.t1
HiC_scaffold_4	AUGUSTUS	CDS	13321221	13321342	1.0	-	2	ID=g12907.t2.CDS53;Parent=g12907.t2
HiC_scaffold_4	AUGUSTUS	CDS	13321221	13321342	1.0	-	2	ID=g12907.t3.CDS53;Parent=g12907.t3
HiC_scaffold_4	gmst	CDS	13321221	13321342	1384.117642	-	2	ID=g12907.t6.CDS53;Parent=g12907.t6
HiC_scaffold_4	gmst	exon	13321221	13321342	1384.117642	-	2	ID=g12907.t6.exon53;Parent=g12907.t6
HiC_scaffold_4	gmst	CDS	13321221	13321342	1385.14428	-	2	ID=g12907.t4.CDS53;Parent=g12907.t4
HiC_scaffold_4	gmst	exon	13321221	13321342	1385.14428	-	2	ID=g12907.t4.exon53;Parent=g12907.t4
HiC_scaffold_4	gmst	CDS	13321221	13321342	1386.627019	-	2	ID=g12907.t5.CDS53;Parent=g12907.t5
HiC_scaffold_4	gmst	exon	13321221	13321342	1386.627019	-	2	ID=g12907.t5.exon53;Parent=g12907.t5
HiC_scaffold_4	gmst	CDS	13321221	13321342	1391.879665	-	2	ID=g12907.t7.CDS53;Parent=g12907.t7
HiC_scaffold_4	gmst	exon	13321221	13321342	1391.879665	-	2	ID=g12907.t7.exon53;Parent=g12907.t7
HiC_scaffold_4	AUGUSTUS	intron	13321343	13322173	1.0	-	.	ID=g12907.t1.intron53;Parent=g12907.t1
HiC_scaffold_4	AUGUSTUS	intron	13321343	13322173	1.0	-	.	ID=g12907.t2.intron53;Parent=g12907.t2
HiC_scaffold_4	AUGUSTUS	intron	13321343	13322173	1.0	-	.	ID=g12907.t3.intron53;Parent=g12907.t3
HiC_scaffold_4	gmst	intron	13321343	13322173	1384.117642	-	0	ID=g12907.t6.intron53;Parent=g12907.t6
HiC_scaffold_4	gmst	intron	13321343	13322173	1385.14428	-	0	ID=g12907.t4.intron53;Parent=g12907.t4
HiC_scaffold_4	gmst	intron	13321343	13322173	1386.627019	-	0	ID=g12907.t5.intron53;Parent=g12907.t5
HiC_scaffold_4	gmst	intron	13321343	13322173	1391.879665	-	0	ID=g12907.t7.intron53;Parent=g12907.t7
HiC_scaffold_4	gmst	CDS	13322174	13322311	1384.117642	-	2	ID=g12907.t6.CDS54;Parent=g12907.t6
HiC_scaffold_4	gmst	exon	13322174	13322311	1384.117642	-	2	ID=g12907.t6.exon54;Parent=g12907.t6
HiC_scaffold_4	gmst	CDS	13322174	13322311	1386.627019	-	2	ID=g12907.t5.CDS54;Parent=g12907.t5
HiC_scaffold_4	gmst	exon	13322174	13322311	1386.627019	-	2	ID=g12907.t5.exon54;Parent=g12907.t5
HiC_scaffold_4	AUGUSTUS	exon	13322174	13322314	.	-	.	ID=g12907.t1.exon54;Parent=g12907.t1
HiC_scaffold_4	AUGUSTUS	exon	13322174	13322314	.	-	.	ID=g12907.t2.exon54;Parent=g12907.t2
HiC_scaffold_4	AUGUSTUS	exon	13322174	13322314	.	-	.	ID=g12907.t3.exon54;Parent=g12907.t3
HiC_scaffold_4	AUGUSTUS	CDS	13322174	13322314	1.0	-	2	ID=g12907.t1.CDS54;Parent=g12907.t1
HiC_scaffold_4	AUGUSTUS	CDS	13322174	13322314	1.0	-	2	ID=g12907.t2.CDS54;Parent=g12907.t2
HiC_scaffold_4	AUGUSTUS	CDS	13322174	13322314	1.0	-	2	ID=g12907.t3.CDS54;Parent=g12907.t3
HiC_scaffold_4	gmst	CDS	13322174	13322314	1385.14428	-	2	ID=g12907.t4.CDS54;Parent=g12907.t4
HiC_scaffold_4	gmst	exon	13322174	13322314	1385.14428	-	2	ID=g12907.t4.exon54;Parent=g12907.t4
HiC_scaffold_4	gmst	CDS	13322174	13322314	1391.879665	-	2	ID=g12907.t7.CDS54;Parent=g12907.t7
HiC_scaffold_4	gmst	exon	13322174	13322314	1391.879665	-	2	ID=g12907.t7.exon54;Parent=g12907.t7
HiC_scaffold_4	gmst	intron	13322312	13322407	1384.117642	-	0	ID=g12907.t6.intron54;Parent=g12907.t6
HiC_scaffold_4	gmst	intron	13322312	13323183	1386.627019	-	0	ID=g12907.t5.intron54;Parent=g12907.t5
HiC_scaffold_4	AUGUSTUS	intron	13322315	13322407	1.0	-	.	ID=g12907.t1.intron54;Parent=g12907.t1
HiC_scaffold_4	AUGUSTUS	intron	13322315	13322407	1.0	-	.	ID=g12907.t2.intron54;Parent=g12907.t2
HiC_scaffold_4	AUGUSTUS	intron	13322315	13323183	1.0	-	.	ID=g12907.t3.intron54;Parent=g12907.t3
HiC_scaffold_4	gmst	intron	13322315	13323183	1385.14428	-	0	ID=g12907.t4.intron54;Parent=g12907.t4
HiC_scaffold_4	gmst	intron	13322315	13323183	1391.879665	-	0	ID=g12907.t7.intron54;Parent=g12907.t7
HiC_scaffold_4	AUGUSTUS	exon	13322408	13322491	.	-	.	ID=g12907.t1.exon55;Parent=g12907.t1
HiC_scaffold_4	AUGUSTUS	exon	13322408	13322491	.	-	.	ID=g12907.t2.exon55;Parent=g12907.t2
HiC_scaffold_4	AUGUSTUS	CDS	13322408	13322491	1.0	-	2	ID=g12907.t1.CDS55;Parent=g12907.t1
HiC_scaffold_4	AUGUSTUS	CDS	13322408	13322491	1.0	-	2	ID=g12907.t2.CDS55;Parent=g12907.t2
HiC_scaffold_4	gmst	CDS	13322408	13322491	1384.117642	-	2	ID=g12907.t6.CDS55;Parent=g12907.t6
HiC_scaffold_4	gmst	exon	13322408	13322491	1384.117642	-	2	ID=g12907.t6.exon55;Parent=g12907.t6
HiC_scaffold_4	AUGUSTUS	intron	13322492	13323183	1.0	-	.	ID=g12907.t1.intron55;Parent=g12907.t1
HiC_scaffold_4	AUGUSTUS	intron	13322492	13323183	1.0	-	.	ID=g12907.t2.intron55;Parent=g12907.t2
HiC_scaffold_4	gmst	intron	13322492	13323183	1384.117642	-	0	ID=g12907.t6.intron55;Parent=g12907.t6
HiC_scaffold_4	AUGUSTUS	exon	13323184	13323358	.	-	.	ID=g12907.t1.exon56;Parent=g12907.t1
HiC_scaffold_4	AUGUSTUS	exon	13323184	13323358	.	-	.	ID=g12907.t2.exon56;Parent=g12907.t2
HiC_scaffold_4	AUGUSTUS	exon	13323184	13323358	.	-	.	ID=g12907.t3.exon55;Parent=g12907.t3
HiC_scaffold_4	AUGUSTUS	CDS	13323184	13323358	1.0	-	0	ID=g12907.t1.CDS56;Parent=g12907.t1
HiC_scaffold_4	AUGUSTUS	CDS	13323184	13323358	1.0	-	0	ID=g12907.t2.CDS56;Parent=g12907.t2
HiC_scaffold_4	AUGUSTUS	CDS	13323184	13323358	1.0	-	0	ID=g12907.t3.CDS55;Parent=g12907.t3
HiC_scaffold_4	gmst	CDS	13323184	13323358	1384.117642	-	0	ID=g12907.t6.CDS56;Parent=g12907.t6
HiC_scaffold_4	gmst	exon	13323184	13323358	1384.117642	-	0	ID=g12907.t6.exon56;Parent=g12907.t6
HiC_scaffold_4	gmst	CDS	13323184	13323358	1385.14428	-	0	ID=g12907.t4.CDS55;Parent=g12907.t4
HiC_scaffold_4	gmst	exon	13323184	13323358	1385.14428	-	0	ID=g12907.t4.exon55;Parent=g12907.t4
HiC_scaffold_4	gmst	CDS	13323184	13323358	1386.627019	-	0	ID=g12907.t5.CDS55;Parent=g12907.t5
HiC_scaffold_4	gmst	exon	13323184	13323358	1386.627019	-	0	ID=g12907.t5.exon55;Parent=g12907.t5
HiC_scaffold_4	gmst	CDS	13323184	13323358	1391.879665	-	0	ID=g12907.t7.CDS55;Parent=g12907.t7
HiC_scaffold_4	gmst	exon	13323184	13323358	1391.879665	-	0	ID=g12907.t7.exon55;Parent=g12907.t7
HiC_scaffold_4	AUGUSTUS	intron	13323359	13324315	1.0	-	.	ID=g12907.t1.intron56;Parent=g12907.t1
HiC_scaffold_4	AUGUSTUS	intron	13323359	13324315	1.0	-	.	ID=g12907.t2.intron56;Parent=g12907.t2
HiC_scaffold_4	AUGUSTUS	intron	13323359	13324315	1.0	-	.	ID=g12907.t3.intron55;Parent=g12907.t3
HiC_scaffold_4	gmst	intron	13323359	13324315	1384.117642	-	0	ID=g12907.t6.intron56;Parent=g12907.t6
HiC_scaffold_4	gmst	intron	13323359	13324315	1385.14428	-	0	ID=g12907.t4.intron55;Parent=g12907.t4
HiC_scaffold_4	gmst	intron	13323359	13324315	1386.627019	-	0	ID=g12907.t5.intron55;Parent=g12907.t5
HiC_scaffold_4	gmst	intron	13323359	13324315	1391.879665	-	0	ID=g12907.t7.intron55;Parent=g12907.t7
HiC_scaffold_4	AUGUSTUS	exon	13324316	13324450	.	-	.	ID=g12907.t1.exon57;Parent=g12907.t1
HiC_scaffold_4	AUGUSTUS	exon	13324316	13324450	.	-	.	ID=g12907.t2.exon57;Parent=g12907.t2
HiC_scaffold_4	AUGUSTUS	exon	13324316	13324450	.	-	.	ID=g12907.t3.exon56;Parent=g12907.t3
HiC_scaffold_4	AUGUSTUS	CDS	13324316	13324450	1.0	-	0	ID=g12907.t1.CDS57;Parent=g12907.t1
HiC_scaffold_4	AUGUSTUS	CDS	13324316	13324450	1.0	-	0	ID=g12907.t2.CDS57;Parent=g12907.t2
HiC_scaffold_4	AUGUSTUS	CDS	13324316	13324450	1.0	-	0	ID=g12907.t3.CDS56;Parent=g12907.t3
HiC_scaffold_4	gmst	CDS	13324316	13324450	1384.117642	-	0	ID=g12907.t6.CDS57;Parent=g12907.t6
HiC_scaffold_4	gmst	exon	13324316	13324450	1384.117642	-	0	ID=g12907.t6.exon57;Parent=g12907.t6
HiC_scaffold_4	gmst	CDS	13324316	13324450	1385.14428	-	0	ID=g12907.t4.CDS56;Parent=g12907.t4
HiC_scaffold_4	gmst	exon	13324316	13324450	1385.14428	-	0	ID=g12907.t4.exon56;Parent=g12907.t4
HiC_scaffold_4	gmst	CDS	13324316	13324450	1386.627019	-	0	ID=g12907.t5.CDS56;Parent=g12907.t5
HiC_scaffold_4	gmst	exon	13324316	13324450	1386.627019	-	0	ID=g12907.t5.exon56;Parent=g12907.t5
HiC_scaffold_4	gmst	CDS	13324316	13324450	1391.879665	-	0	ID=g12907.t7.CDS56;Parent=g12907.t7
HiC_scaffold_4	gmst	exon	13324316	13324450	1391.879665	-	0	ID=g12907.t7.exon56;Parent=g12907.t7
HiC_scaffold_4	AUGUSTUS	intron	13324451	13324887	1.0	-	.	ID=g12907.t1.intron57;Parent=g12907.t1
HiC_scaffold_4	AUGUSTUS	intron	13324451	13324887	1.0	-	.	ID=g12907.t2.intron57;Parent=g12907.t2
HiC_scaffold_4	AUGUSTUS	intron	13324451	13324887	1.0	-	.	ID=g12907.t3.intron56;Parent=g12907.t3
HiC_scaffold_4	gmst	intron	13324451	13324887	1384.117642	-	0	ID=g12907.t6.intron57;Parent=g12907.t6
HiC_scaffold_4	gmst	intron	13324451	13324887	1385.14428	-	0	ID=g12907.t4.intron56;Parent=g12907.t4
HiC_scaffold_4	gmst	intron	13324451	13324887	1386.627019	-	0	ID=g12907.t5.intron56;Parent=g12907.t5
HiC_scaffold_4	gmst	intron	13324451	13324887	1391.879665	-	0	ID=g12907.t7.intron56;Parent=g12907.t7
HiC_scaffold_4	AUGUSTUS	exon	13324888	13324951	.	-	.	ID=g12907.t1.exon58;Parent=g12907.t1
HiC_scaffold_4	AUGUSTUS	exon	13324888	13324951	.	-	.	ID=g12907.t2.exon58;Parent=g12907.t2
HiC_scaffold_4	AUGUSTUS	exon	13324888	13324951	.	-	.	ID=g12907.t3.exon57;Parent=g12907.t3
HiC_scaffold_4	AUGUSTUS	CDS	13324888	13324951	1.0	-	1	ID=g12907.t1.CDS58;Parent=g12907.t1
HiC_scaffold_4	AUGUSTUS	CDS	13324888	13324951	1.0	-	1	ID=g12907.t2.CDS58;Parent=g12907.t2
HiC_scaffold_4	AUGUSTUS	CDS	13324888	13324951	1.0	-	1	ID=g12907.t3.CDS57;Parent=g12907.t3
HiC_scaffold_4	gmst	CDS	13324888	13324951	1384.117642	-	1	ID=g12907.t6.CDS58;Parent=g12907.t6
HiC_scaffold_4	gmst	exon	13324888	13324951	1384.117642	-	1	ID=g12907.t6.exon58;Parent=g12907.t6
HiC_scaffold_4	gmst	CDS	13324888	13324951	1385.14428	-	1	ID=g12907.t4.CDS57;Parent=g12907.t4
HiC_scaffold_4	gmst	exon	13324888	13324951	1385.14428	-	1	ID=g12907.t4.exon57;Parent=g12907.t4
HiC_scaffold_4	gmst	CDS	13324888	13324951	1386.627019	-	1	ID=g12907.t5.CDS57;Parent=g12907.t5
HiC_scaffold_4	gmst	exon	13324888	13324951	1386.627019	-	1	ID=g12907.t5.exon57;Parent=g12907.t5
HiC_scaffold_4	gmst	CDS	13324888	13324951	1391.879665	-	1	ID=g12907.t7.CDS57;Parent=g12907.t7
HiC_scaffold_4	gmst	exon	13324888	13324951	1391.879665	-	1	ID=g12907.t7.exon57;Parent=g12907.t7
HiC_scaffold_4	AUGUSTUS	intron	13324952	13326113	1.0	-	.	ID=g12907.t1.intron58;Parent=g12907.t1
HiC_scaffold_4	gmst	intron	13324952	13326113	1391.879665	-	0	ID=g12907.t7.intron57;Parent=g12907.t7
HiC_scaffold_4	AUGUSTUS	intron	13324952	13326902	1.0	-	.	ID=g12907.t2.intron58;Parent=g12907.t2
HiC_scaffold_4	AUGUSTUS	intron	13324952	13326902	1.0	-	.	ID=g12907.t3.intron57;Parent=g12907.t3
HiC_scaffold_4	gmst	intron	13324952	13326902	1384.117642	-	0	ID=g12907.t6.intron58;Parent=g12907.t6
HiC_scaffold_4	gmst	intron	13324952	13326902	1385.14428	-	0	ID=g12907.t4.intron57;Parent=g12907.t4
HiC_scaffold_4	gmst	intron	13324952	13326902	1386.627019	-	0	ID=g12907.t5.intron57;Parent=g12907.t5
HiC_scaffold_4	AUGUSTUS	exon	13326114	13326146	.	-	.	ID=g12907.t1.exon59;Parent=g12907.t1
HiC_scaffold_4	AUGUSTUS	CDS	13326114	13326146	1.0	-	1	ID=g12907.t1.CDS59;Parent=g12907.t1
HiC_scaffold_4	gmst	CDS	13326114	13326146	1391.879665	-	1	ID=g12907.t7.CDS58;Parent=g12907.t7
HiC_scaffold_4	gmst	exon	13326114	13326146	1391.879665	-	1	ID=g12907.t7.exon58;Parent=g12907.t7
HiC_scaffold_4	AUGUSTUS	intron	13326147	13326902	1.0	-	.	ID=g12907.t1.intron59;Parent=g12907.t1
HiC_scaffold_4	gmst	intron	13326147	13326902	1391.879665	-	0	ID=g12907.t7.intron58;Parent=g12907.t7
HiC_scaffold_4	AUGUSTUS	exon	13326903	13327119	.	-	.	ID=g12907.t1.exon60;Parent=g12907.t1
HiC_scaffold_4	AUGUSTUS	exon	13326903	13327119	.	-	.	ID=g12907.t2.exon59;Parent=g12907.t2
HiC_scaffold_4	AUGUSTUS	exon	13326903	13327119	.	-	.	ID=g12907.t3.exon58;Parent=g12907.t3
HiC_scaffold_4	AUGUSTUS	CDS	13326903	13327119	1.0	-	2	ID=g12907.t1.CDS60;Parent=g12907.t1
HiC_scaffold_4	AUGUSTUS	CDS	13326903	13327119	1.0	-	2	ID=g12907.t2.CDS59;Parent=g12907.t2
HiC_scaffold_4	AUGUSTUS	CDS	13326903	13327119	1.0	-	2	ID=g12907.t3.CDS58;Parent=g12907.t3
HiC_scaffold_4	gmst	CDS	13326903	13327119	1384.117642	-	2	ID=g12907.t6.CDS59;Parent=g12907.t6
HiC_scaffold_4	gmst	exon	13326903	13327119	1384.117642	-	2	ID=g12907.t6.exon59;Parent=g12907.t6
HiC_scaffold_4	gmst	CDS	13326903	13327119	1385.14428	-	2	ID=g12907.t4.CDS58;Parent=g12907.t4
HiC_scaffold_4	gmst	exon	13326903	13327119	1385.14428	-	2	ID=g12907.t4.exon58;Parent=g12907.t4
HiC_scaffold_4	gmst	CDS	13326903	13327119	1386.627019	-	2	ID=g12907.t5.CDS58;Parent=g12907.t5
HiC_scaffold_4	gmst	exon	13326903	13327119	1386.627019	-	2	ID=g12907.t5.exon58;Parent=g12907.t5
HiC_scaffold_4	gmst	CDS	13326903	13327119	1391.879665	-	2	ID=g12907.t7.CDS59;Parent=g12907.t7
HiC_scaffold_4	gmst	exon	13326903	13327119	1391.879665	-	2	ID=g12907.t7.exon59;Parent=g12907.t7
HiC_scaffold_4	AUGUSTUS	intron	13327120	13328381	1.0	-	.	ID=g12907.t1.intron60;Parent=g12907.t1
HiC_scaffold_4	AUGUSTUS	intron	13327120	13328381	1.0	-	.	ID=g12907.t2.intron59;Parent=g12907.t2
HiC_scaffold_4	AUGUSTUS	intron	13327120	13328381	1.0	-	.	ID=g12907.t3.intron58;Parent=g12907.t3
HiC_scaffold_4	gmst	intron	13327120	13328381	1384.117642	-	0	ID=g12907.t6.intron59;Parent=g12907.t6
HiC_scaffold_4	gmst	intron	13327120	13328381	1385.14428	-	0	ID=g12907.t4.intron58;Parent=g12907.t4
HiC_scaffold_4	gmst	intron	13327120	13328381	1386.627019	-	0	ID=g12907.t5.intron58;Parent=g12907.t5
HiC_scaffold_4	gmst	intron	13327120	13328381	1391.879665	-	0	ID=g12907.t7.intron59;Parent=g12907.t7
HiC_scaffold_4	AUGUSTUS	exon	13328382	13328598	.	-	.	ID=g12907.t1.exon61;Parent=g12907.t1
HiC_scaffold_4	AUGUSTUS	exon	13328382	13328598	.	-	.	ID=g12907.t2.exon60;Parent=g12907.t2
HiC_scaffold_4	AUGUSTUS	exon	13328382	13328598	.	-	.	ID=g12907.t3.exon59;Parent=g12907.t3
HiC_scaffold_4	AUGUSTUS	CDS	13328382	13328598	1.0	-	0	ID=g12907.t1.CDS61;Parent=g12907.t1
HiC_scaffold_4	AUGUSTUS	CDS	13328382	13328598	1.0	-	0	ID=g12907.t2.CDS60;Parent=g12907.t2
HiC_scaffold_4	AUGUSTUS	CDS	13328382	13328598	1.0	-	0	ID=g12907.t3.CDS59;Parent=g12907.t3
HiC_scaffold_4	gmst	CDS	13328382	13328598	1384.117642	-	0	ID=g12907.t6.CDS60;Parent=g12907.t6
HiC_scaffold_4	gmst	exon	13328382	13328598	1384.117642	-	0	ID=g12907.t6.exon60;Parent=g12907.t6
HiC_scaffold_4	gmst	CDS	13328382	13328598	1385.14428	-	0	ID=g12907.t4.CDS59;Parent=g12907.t4
HiC_scaffold_4	gmst	exon	13328382	13328598	1385.14428	-	0	ID=g12907.t4.exon59;Parent=g12907.t4
HiC_scaffold_4	gmst	CDS	13328382	13328598	1386.627019	-	0	ID=g12907.t5.CDS59;Parent=g12907.t5
HiC_scaffold_4	gmst	exon	13328382	13328598	1386.627019	-	0	ID=g12907.t5.exon59;Parent=g12907.t5
HiC_scaffold_4	gmst	CDS	13328382	13328598	1391.879665	-	0	ID=g12907.t7.CDS60;Parent=g12907.t7
HiC_scaffold_4	gmst	exon	13328382	13328598	1391.879665	-	0	ID=g12907.t7.exon60;Parent=g12907.t7
HiC_scaffold_4	AUGUSTUS	intron	13328599	13329030	1.0	-	.	ID=g12907.t1.intron61;Parent=g12907.t1
HiC_scaffold_4	AUGUSTUS	intron	13328599	13329030	1.0	-	.	ID=g12907.t2.intron60;Parent=g12907.t2
HiC_scaffold_4	AUGUSTUS	intron	13328599	13329030	1.0	-	.	ID=g12907.t3.intron59;Parent=g12907.t3
HiC_scaffold_4	gmst	intron	13328599	13329030	1384.117642	-	0	ID=g12907.t6.intron60;Parent=g12907.t6
HiC_scaffold_4	gmst	intron	13328599	13329030	1385.14428	-	0	ID=g12907.t4.intron59;Parent=g12907.t4
HiC_scaffold_4	gmst	intron	13328599	13329030	1386.627019	-	0	ID=g12907.t5.intron59;Parent=g12907.t5
HiC_scaffold_4	gmst	intron	13328599	13329030	1391.879665	-	0	ID=g12907.t7.intron60;Parent=g12907.t7
HiC_scaffold_4	AUGUSTUS	exon	13329031	13329194	.	-	.	ID=g12907.t1.exon62;Parent=g12907.t1
HiC_scaffold_4	AUGUSTUS	exon	13329031	13329194	.	-	.	ID=g12907.t2.exon61;Parent=g12907.t2
HiC_scaffold_4	AUGUSTUS	exon	13329031	13329194	.	-	.	ID=g12907.t3.exon60;Parent=g12907.t3
HiC_scaffold_4	AUGUSTUS	CDS	13329031	13329194	1.0	-	2	ID=g12907.t1.CDS62;Parent=g12907.t1
HiC_scaffold_4	AUGUSTUS	CDS	13329031	13329194	1.0	-	2	ID=g12907.t2.CDS61;Parent=g12907.t2
HiC_scaffold_4	AUGUSTUS	CDS	13329031	13329194	1.0	-	2	ID=g12907.t3.CDS60;Parent=g12907.t3
HiC_scaffold_4	gmst	CDS	13329031	13329194	1384.117642	-	2	ID=g12907.t6.CDS61;Parent=g12907.t6
HiC_scaffold_4	gmst	exon	13329031	13329194	1384.117642	-	2	ID=g12907.t6.exon61;Parent=g12907.t6
HiC_scaffold_4	gmst	CDS	13329031	13329194	1385.14428	-	2	ID=g12907.t4.CDS60;Parent=g12907.t4
HiC_scaffold_4	gmst	exon	13329031	13329194	1385.14428	-	2	ID=g12907.t4.exon60;Parent=g12907.t4
HiC_scaffold_4	gmst	CDS	13329031	13329194	1386.627019	-	2	ID=g12907.t5.CDS60;Parent=g12907.t5
HiC_scaffold_4	gmst	exon	13329031	13329194	1386.627019	-	2	ID=g12907.t5.exon60;Parent=g12907.t5
HiC_scaffold_4	gmst	CDS	13329031	13329194	1391.879665	-	2	ID=g12907.t7.CDS61;Parent=g12907.t7
HiC_scaffold_4	gmst	exon	13329031	13329194	1391.879665	-	2	ID=g12907.t7.exon61;Parent=g12907.t7
HiC_scaffold_4	AUGUSTUS	intron	13329195	13330720	1.0	-	.	ID=g12907.t1.intron62;Parent=g12907.t1
HiC_scaffold_4	AUGUSTUS	intron	13329195	13330720	1.0	-	.	ID=g12907.t2.intron61;Parent=g12907.t2
HiC_scaffold_4	AUGUSTUS	intron	13329195	13330720	1.0	-	.	ID=g12907.t3.intron60;Parent=g12907.t3
HiC_scaffold_4	gmst	intron	13329195	13330720	1384.117642	-	0	ID=g12907.t6.intron61;Parent=g12907.t6
HiC_scaffold_4	gmst	intron	13329195	13330720	1385.14428	-	0	ID=g12907.t4.intron60;Parent=g12907.t4
HiC_scaffold_4	gmst	intron	13329195	13330720	1386.627019	-	0	ID=g12907.t5.intron60;Parent=g12907.t5
HiC_scaffold_4	gmst	intron	13329195	13330720	1391.879665	-	0	ID=g12907.t7.intron61;Parent=g12907.t7
HiC_scaffold_4	AUGUSTUS	exon	13330721	13330922	.	-	.	ID=g12907.t1.exon63;Parent=g12907.t1
HiC_scaffold_4	AUGUSTUS	exon	13330721	13330922	.	-	.	ID=g12907.t2.exon62;Parent=g12907.t2
HiC_scaffold_4	AUGUSTUS	exon	13330721	13330922	.	-	.	ID=g12907.t3.exon61;Parent=g12907.t3
HiC_scaffold_4	AUGUSTUS	CDS	13330721	13330922	1.0	-	0	ID=g12907.t1.CDS63;Parent=g12907.t1
HiC_scaffold_4	AUGUSTUS	CDS	13330721	13330922	1.0	-	0	ID=g12907.t2.CDS62;Parent=g12907.t2
HiC_scaffold_4	AUGUSTUS	CDS	13330721	13330922	1.0	-	0	ID=g12907.t3.CDS61;Parent=g12907.t3
HiC_scaffold_4	gmst	CDS	13330721	13330922	1384.117642	-	0	ID=g12907.t6.CDS62;Parent=g12907.t6
HiC_scaffold_4	gmst	exon	13330721	13330922	1384.117642	-	0	ID=g12907.t6.exon62;Parent=g12907.t6
HiC_scaffold_4	gmst	CDS	13330721	13330922	1385.14428	-	0	ID=g12907.t4.CDS61;Parent=g12907.t4
HiC_scaffold_4	gmst	exon	13330721	13330922	1385.14428	-	0	ID=g12907.t4.exon61;Parent=g12907.t4
HiC_scaffold_4	gmst	CDS	13330721	13330922	1386.627019	-	0	ID=g12907.t5.CDS61;Parent=g12907.t5
HiC_scaffold_4	gmst	exon	13330721	13330922	1386.627019	-	0	ID=g12907.t5.exon61;Parent=g12907.t5
HiC_scaffold_4	gmst	CDS	13330721	13330922	1391.879665	-	0	ID=g12907.t7.CDS62;Parent=g12907.t7
HiC_scaffold_4	gmst	exon	13330721	13330922	1391.879665	-	0	ID=g12907.t7.exon62;Parent=g12907.t7
HiC_scaffold_4	AUGUSTUS	intron	13330923	13331170	1.0	-	.	ID=g12907.t1.intron63;Parent=g12907.t1
HiC_scaffold_4	AUGUSTUS	intron	13330923	13331170	1.0	-	.	ID=g12907.t2.intron62;Parent=g12907.t2
HiC_scaffold_4	AUGUSTUS	intron	13330923	13331170	1.0	-	.	ID=g12907.t3.intron61;Parent=g12907.t3
HiC_scaffold_4	gmst	intron	13330923	13331170	1384.117642	-	0	ID=g12907.t6.intron62;Parent=g12907.t6
HiC_scaffold_4	gmst	intron	13330923	13331170	1385.14428	-	0	ID=g12907.t4.intron61;Parent=g12907.t4
HiC_scaffold_4	gmst	intron	13330923	13331170	1386.627019	-	0	ID=g12907.t5.intron61;Parent=g12907.t5
HiC_scaffold_4	gmst	intron	13330923	13331170	1391.879665	-	0	ID=g12907.t7.intron62;Parent=g12907.t7
HiC_scaffold_4	AUGUSTUS	exon	13331171	13331342	.	-	.	ID=g12907.t1.exon64;Parent=g12907.t1
HiC_scaffold_4	AUGUSTUS	exon	13331171	13331342	.	-	.	ID=g12907.t2.exon63;Parent=g12907.t2
HiC_scaffold_4	AUGUSTUS	exon	13331171	13331342	.	-	.	ID=g12907.t3.exon62;Parent=g12907.t3
HiC_scaffold_4	AUGUSTUS	CDS	13331171	13331342	1.0	-	1	ID=g12907.t1.CDS64;Parent=g12907.t1
HiC_scaffold_4	AUGUSTUS	CDS	13331171	13331342	1.0	-	1	ID=g12907.t2.CDS63;Parent=g12907.t2
HiC_scaffold_4	AUGUSTUS	CDS	13331171	13331342	1.0	-	1	ID=g12907.t3.CDS62;Parent=g12907.t3
HiC_scaffold_4	gmst	CDS	13331171	13331342	1384.117642	-	1	ID=g12907.t6.CDS63;Parent=g12907.t6
HiC_scaffold_4	gmst	exon	13331171	13331342	1384.117642	-	1	ID=g12907.t6.exon63;Parent=g12907.t6
HiC_scaffold_4	gmst	CDS	13331171	13331342	1385.14428	-	1	ID=g12907.t4.CDS62;Parent=g12907.t4
HiC_scaffold_4	gmst	exon	13331171	13331342	1385.14428	-	1	ID=g12907.t4.exon62;Parent=g12907.t4
HiC_scaffold_4	gmst	CDS	13331171	13331342	1386.627019	-	1	ID=g12907.t5.CDS62;Parent=g12907.t5
HiC_scaffold_4	gmst	exon	13331171	13331342	1386.627019	-	1	ID=g12907.t5.exon62;Parent=g12907.t5
HiC_scaffold_4	gmst	CDS	13331171	13331342	1391.879665	-	1	ID=g12907.t7.CDS63;Parent=g12907.t7
HiC_scaffold_4	gmst	exon	13331171	13331342	1391.879665	-	1	ID=g12907.t7.exon63;Parent=g12907.t7
HiC_scaffold_4	AUGUSTUS	intron	13331343	13332327	1.0	-	.	ID=g12907.t1.intron64;Parent=g12907.t1
HiC_scaffold_4	AUGUSTUS	intron	13331343	13332327	1.0	-	.	ID=g12907.t2.intron63;Parent=g12907.t2
HiC_scaffold_4	AUGUSTUS	intron	13331343	13332327	1.0	-	.	ID=g12907.t3.intron62;Parent=g12907.t3
HiC_scaffold_4	gmst	intron	13331343	13332327	1384.117642	-	0	ID=g12907.t6.intron63;Parent=g12907.t6
HiC_scaffold_4	gmst	intron	13331343	13332327	1385.14428	-	0	ID=g12907.t4.intron62;Parent=g12907.t4
HiC_scaffold_4	gmst	intron	13331343	13332327	1386.627019	-	0	ID=g12907.t5.intron62;Parent=g12907.t5
HiC_scaffold_4	gmst	intron	13331343	13332327	1391.879665	-	0	ID=g12907.t7.intron63;Parent=g12907.t7
HiC_scaffold_4	AUGUSTUS	exon	13332328	13332485	.	-	.	ID=g12907.t1.exon65;Parent=g12907.t1
HiC_scaffold_4	AUGUSTUS	exon	13332328	13332485	.	-	.	ID=g12907.t2.exon64;Parent=g12907.t2
HiC_scaffold_4	AUGUSTUS	exon	13332328	13332485	.	-	.	ID=g12907.t3.exon63;Parent=g12907.t3
HiC_scaffold_4	AUGUSTUS	CDS	13332328	13332485	1.0	-	0	ID=g12907.t1.CDS65;Parent=g12907.t1
HiC_scaffold_4	AUGUSTUS	CDS	13332328	13332485	1.0	-	0	ID=g12907.t2.CDS64;Parent=g12907.t2
HiC_scaffold_4	AUGUSTUS	CDS	13332328	13332485	1.0	-	0	ID=g12907.t3.CDS63;Parent=g12907.t3
HiC_scaffold_4	gmst	CDS	13332328	13332485	1384.117642	-	0	ID=g12907.t6.CDS64;Parent=g12907.t6
HiC_scaffold_4	gmst	exon	13332328	13332485	1384.117642	-	0	ID=g12907.t6.exon64;Parent=g12907.t6
HiC_scaffold_4	gmst	CDS	13332328	13332485	1385.14428	-	0	ID=g12907.t4.CDS63;Parent=g12907.t4
HiC_scaffold_4	gmst	exon	13332328	13332485	1385.14428	-	0	ID=g12907.t4.exon63;Parent=g12907.t4
HiC_scaffold_4	gmst	CDS	13332328	13332485	1386.627019	-	0	ID=g12907.t5.CDS63;Parent=g12907.t5
HiC_scaffold_4	gmst	exon	13332328	13332485	1386.627019	-	0	ID=g12907.t5.exon63;Parent=g12907.t5
HiC_scaffold_4	gmst	CDS	13332328	13332485	1391.879665	-	0	ID=g12907.t7.CDS64;Parent=g12907.t7
HiC_scaffold_4	gmst	exon	13332328	13332485	1391.879665	-	0	ID=g12907.t7.exon64;Parent=g12907.t7
HiC_scaffold_4	AUGUSTUS	intron	13332486	13332787	1.0	-	.	ID=g12907.t1.intron65;Parent=g12907.t1
HiC_scaffold_4	AUGUSTUS	intron	13332486	13332787	1.0	-	.	ID=g12907.t2.intron64;Parent=g12907.t2
HiC_scaffold_4	AUGUSTUS	intron	13332486	13332787	1.0	-	.	ID=g12907.t3.intron63;Parent=g12907.t3
HiC_scaffold_4	gmst	intron	13332486	13332787	1384.117642	-	0	ID=g12907.t6.intron64;Parent=g12907.t6
HiC_scaffold_4	gmst	intron	13332486	13332787	1385.14428	-	0	ID=g12907.t4.intron63;Parent=g12907.t4
HiC_scaffold_4	gmst	intron	13332486	13332787	1386.627019	-	0	ID=g12907.t5.intron63;Parent=g12907.t5
HiC_scaffold_4	gmst	intron	13332486	13332787	1391.879665	-	0	ID=g12907.t7.intron64;Parent=g12907.t7
HiC_scaffold_4	AUGUSTUS	exon	13332788	13333015	.	-	.	ID=g12907.t1.exon66;Parent=g12907.t1
HiC_scaffold_4	AUGUSTUS	exon	13332788	13333015	.	-	.	ID=g12907.t2.exon65;Parent=g12907.t2
HiC_scaffold_4	AUGUSTUS	exon	13332788	13333015	.	-	.	ID=g12907.t3.exon64;Parent=g12907.t3
HiC_scaffold_4	AUGUSTUS	CDS	13332788	13333015	1.0	-	0	ID=g12907.t1.CDS66;Parent=g12907.t1
HiC_scaffold_4	AUGUSTUS	CDS	13332788	13333015	1.0	-	0	ID=g12907.t2.CDS65;Parent=g12907.t2
HiC_scaffold_4	AUGUSTUS	CDS	13332788	13333015	1.0	-	0	ID=g12907.t3.CDS64;Parent=g12907.t3
HiC_scaffold_4	gmst	CDS	13332788	13333015	1384.117642	-	0	ID=g12907.t6.CDS65;Parent=g12907.t6
HiC_scaffold_4	gmst	exon	13332788	13333015	1384.117642	-	0	ID=g12907.t6.exon65;Parent=g12907.t6
HiC_scaffold_4	gmst	CDS	13332788	13333015	1385.14428	-	0	ID=g12907.t4.CDS64;Parent=g12907.t4
HiC_scaffold_4	gmst	exon	13332788	13333015	1385.14428	-	0	ID=g12907.t4.exon64;Parent=g12907.t4
HiC_scaffold_4	gmst	CDS	13332788	13333015	1386.627019	-	0	ID=g12907.t5.CDS64;Parent=g12907.t5
HiC_scaffold_4	gmst	exon	13332788	13333015	1386.627019	-	0	ID=g12907.t5.exon64;Parent=g12907.t5
HiC_scaffold_4	gmst	CDS	13332788	13333015	1391.879665	-	0	ID=g12907.t7.CDS65;Parent=g12907.t7
HiC_scaffold_4	gmst	exon	13332788	13333015	1391.879665	-	0	ID=g12907.t7.exon65;Parent=g12907.t7
HiC_scaffold_4	AUGUSTUS	intron	13333016	13333417	1.0	-	.	ID=g12907.t1.intron66;Parent=g12907.t1
HiC_scaffold_4	AUGUSTUS	intron	13333016	13333417	1.0	-	.	ID=g12907.t2.intron65;Parent=g12907.t2
HiC_scaffold_4	AUGUSTUS	intron	13333016	13333417	1.0	-	.	ID=g12907.t3.intron64;Parent=g12907.t3
HiC_scaffold_4	gmst	intron	13333016	13333417	1384.117642	-	0	ID=g12907.t6.intron65;Parent=g12907.t6
HiC_scaffold_4	gmst	intron	13333016	13333417	1385.14428	-	0	ID=g12907.t4.intron64;Parent=g12907.t4
HiC_scaffold_4	gmst	intron	13333016	13333417	1386.627019	-	0	ID=g12907.t5.intron64;Parent=g12907.t5
HiC_scaffold_4	gmst	intron	13333016	13333417	1391.879665	-	0	ID=g12907.t7.intron65;Parent=g12907.t7
HiC_scaffold_4	AUGUSTUS	exon	13333418	13333570	.	-	.	ID=g12907.t1.exon67;Parent=g12907.t1
HiC_scaffold_4	AUGUSTUS	exon	13333418	13333570	.	-	.	ID=g12907.t2.exon66;Parent=g12907.t2
HiC_scaffold_4	AUGUSTUS	exon	13333418	13333570	.	-	.	ID=g12907.t3.exon65;Parent=g12907.t3
HiC_scaffold_4	AUGUSTUS	CDS	13333418	13333570	1.0	-	0	ID=g12907.t1.CDS67;Parent=g12907.t1
HiC_scaffold_4	AUGUSTUS	CDS	13333418	13333570	1.0	-	0	ID=g12907.t2.CDS66;Parent=g12907.t2
HiC_scaffold_4	AUGUSTUS	CDS	13333418	13333570	1.0	-	0	ID=g12907.t3.CDS65;Parent=g12907.t3
HiC_scaffold_4	gmst	CDS	13333418	13333570	1384.117642	-	0	ID=g12907.t6.CDS66;Parent=g12907.t6
HiC_scaffold_4	gmst	exon	13333418	13333570	1384.117642	-	0	ID=g12907.t6.exon66;Parent=g12907.t6
HiC_scaffold_4	gmst	CDS	13333418	13333570	1385.14428	-	0	ID=g12907.t4.CDS65;Parent=g12907.t4
HiC_scaffold_4	gmst	exon	13333418	13333570	1385.14428	-	0	ID=g12907.t4.exon65;Parent=g12907.t4
HiC_scaffold_4	gmst	CDS	13333418	13333570	1386.627019	-	0	ID=g12907.t5.CDS65;Parent=g12907.t5
HiC_scaffold_4	gmst	exon	13333418	13333570	1386.627019	-	0	ID=g12907.t5.exon65;Parent=g12907.t5
HiC_scaffold_4	gmst	CDS	13333418	13333570	1391.879665	-	0	ID=g12907.t7.CDS66;Parent=g12907.t7
HiC_scaffold_4	gmst	exon	13333418	13333570	1391.879665	-	0	ID=g12907.t7.exon66;Parent=g12907.t7
HiC_scaffold_4	AUGUSTUS	intron	13333571	13333903	1.0	-	.	ID=g12907.t1.intron67;Parent=g12907.t1
HiC_scaffold_4	AUGUSTUS	intron	13333571	13333903	1.0	-	.	ID=g12907.t2.intron66;Parent=g12907.t2
HiC_scaffold_4	AUGUSTUS	intron	13333571	13333903	1.0	-	.	ID=g12907.t3.intron65;Parent=g12907.t3
HiC_scaffold_4	gmst	intron	13333571	13333903	1384.117642	-	0	ID=g12907.t6.intron66;Parent=g12907.t6
HiC_scaffold_4	gmst	intron	13333571	13333903	1385.14428	-	0	ID=g12907.t4.intron65;Parent=g12907.t4
HiC_scaffold_4	gmst	intron	13333571	13333903	1386.627019	-	0	ID=g12907.t5.intron65;Parent=g12907.t5
HiC_scaffold_4	gmst	intron	13333571	13333903	1391.879665	-	0	ID=g12907.t7.intron66;Parent=g12907.t7
HiC_scaffold_4	AUGUSTUS	exon	13333904	13334062	.	-	.	ID=g12907.t1.exon68;Parent=g12907.t1
HiC_scaffold_4	AUGUSTUS	exon	13333904	13334062	.	-	.	ID=g12907.t2.exon67;Parent=g12907.t2
HiC_scaffold_4	AUGUSTUS	exon	13333904	13334062	.	-	.	ID=g12907.t3.exon66;Parent=g12907.t3
HiC_scaffold_4	AUGUSTUS	CDS	13333904	13334062	1.0	-	0	ID=g12907.t1.CDS68;Parent=g12907.t1
HiC_scaffold_4	AUGUSTUS	CDS	13333904	13334062	1.0	-	0	ID=g12907.t2.CDS67;Parent=g12907.t2
HiC_scaffold_4	AUGUSTUS	CDS	13333904	13334062	1.0	-	0	ID=g12907.t3.CDS66;Parent=g12907.t3
HiC_scaffold_4	gmst	CDS	13333904	13334062	1384.117642	-	0	ID=g12907.t6.CDS67;Parent=g12907.t6
HiC_scaffold_4	gmst	exon	13333904	13334062	1384.117642	-	0	ID=g12907.t6.exon67;Parent=g12907.t6
HiC_scaffold_4	gmst	CDS	13333904	13334062	1385.14428	-	0	ID=g12907.t4.CDS66;Parent=g12907.t4
HiC_scaffold_4	gmst	exon	13333904	13334062	1385.14428	-	0	ID=g12907.t4.exon66;Parent=g12907.t4
HiC_scaffold_4	gmst	CDS	13333904	13334062	1386.627019	-	0	ID=g12907.t5.CDS66;Parent=g12907.t5
HiC_scaffold_4	gmst	exon	13333904	13334062	1386.627019	-	0	ID=g12907.t5.exon66;Parent=g12907.t5
HiC_scaffold_4	gmst	CDS	13333904	13334062	1391.879665	-	0	ID=g12907.t7.CDS67;Parent=g12907.t7
HiC_scaffold_4	gmst	exon	13333904	13334062	1391.879665	-	0	ID=g12907.t7.exon67;Parent=g12907.t7
HiC_scaffold_4	AUGUSTUS	intron	13334063	13335041	1.0	-	.	ID=g12907.t1.intron68;Parent=g12907.t1
HiC_scaffold_4	AUGUSTUS	intron	13334063	13335041	1.0	-	.	ID=g12907.t2.intron67;Parent=g12907.t2
HiC_scaffold_4	AUGUSTUS	intron	13334063	13335041	1.0	-	.	ID=g12907.t3.intron66;Parent=g12907.t3
HiC_scaffold_4	gmst	intron	13334063	13335041	1384.117642	-	0	ID=g12907.t6.intron67;Parent=g12907.t6
HiC_scaffold_4	gmst	intron	13334063	13335041	1385.14428	-	0	ID=g12907.t4.intron66;Parent=g12907.t4
HiC_scaffold_4	gmst	intron	13334063	13335041	1386.627019	-	0	ID=g12907.t5.intron66;Parent=g12907.t5
HiC_scaffold_4	gmst	intron	13334063	13335041	1391.879665	-	0	ID=g12907.t7.intron67;Parent=g12907.t7
HiC_scaffold_4	AUGUSTUS	exon	13335042	13335224	.	-	.	ID=g12907.t1.exon69;Parent=g12907.t1
HiC_scaffold_4	AUGUSTUS	exon	13335042	13335224	.	-	.	ID=g12907.t2.exon68;Parent=g12907.t2
HiC_scaffold_4	AUGUSTUS	exon	13335042	13335224	.	-	.	ID=g12907.t3.exon67;Parent=g12907.t3
HiC_scaffold_4	AUGUSTUS	CDS	13335042	13335224	1.0	-	0	ID=g12907.t1.CDS69;Parent=g12907.t1
HiC_scaffold_4	AUGUSTUS	CDS	13335042	13335224	1.0	-	0	ID=g12907.t2.CDS68;Parent=g12907.t2
HiC_scaffold_4	AUGUSTUS	CDS	13335042	13335224	1.0	-	0	ID=g12907.t3.CDS67;Parent=g12907.t3
HiC_scaffold_4	gmst	CDS	13335042	13335224	1384.117642	-	0	ID=g12907.t6.CDS68;Parent=g12907.t6
HiC_scaffold_4	gmst	exon	13335042	13335224	1384.117642	-	0	ID=g12907.t6.exon68;Parent=g12907.t6
HiC_scaffold_4	gmst	CDS	13335042	13335224	1385.14428	-	0	ID=g12907.t4.CDS67;Parent=g12907.t4
HiC_scaffold_4	gmst	exon	13335042	13335224	1385.14428	-	0	ID=g12907.t4.exon67;Parent=g12907.t4
HiC_scaffold_4	gmst	CDS	13335042	13335224	1386.627019	-	0	ID=g12907.t5.CDS67;Parent=g12907.t5
HiC_scaffold_4	gmst	exon	13335042	13335224	1386.627019	-	0	ID=g12907.t5.exon67;Parent=g12907.t5
HiC_scaffold_4	gmst	CDS	13335042	13335224	1391.879665	-	0	ID=g12907.t7.CDS68;Parent=g12907.t7
HiC_scaffold_4	gmst	exon	13335042	13335224	1391.879665	-	0	ID=g12907.t7.exon68;Parent=g12907.t7
HiC_scaffold_4	AUGUSTUS	intron	13335225	13337144	1.0	-	.	ID=g12907.t1.intron69;Parent=g12907.t1
HiC_scaffold_4	AUGUSTUS	intron	13335225	13337144	1.0	-	.	ID=g12907.t2.intron68;Parent=g12907.t2
HiC_scaffold_4	AUGUSTUS	intron	13335225	13337144	1.0	-	.	ID=g12907.t3.intron67;Parent=g12907.t3
HiC_scaffold_4	gmst	intron	13335225	13337144	1384.117642	-	0	ID=g12907.t6.intron68;Parent=g12907.t6
HiC_scaffold_4	gmst	intron	13335225	13337144	1385.14428	-	0	ID=g12907.t4.intron67;Parent=g12907.t4
HiC_scaffold_4	gmst	intron	13335225	13337144	1386.627019	-	0	ID=g12907.t5.intron67;Parent=g12907.t5
HiC_scaffold_4	gmst	intron	13335225	13337144	1391.879665	-	0	ID=g12907.t7.intron68;Parent=g12907.t7
HiC_scaffold_4	AUGUSTUS	exon	13337145	13337315	.	-	.	ID=g12907.t1.exon70;Parent=g12907.t1
HiC_scaffold_4	AUGUSTUS	exon	13337145	13337315	.	-	.	ID=g12907.t2.exon69;Parent=g12907.t2
HiC_scaffold_4	AUGUSTUS	exon	13337145	13337315	.	-	.	ID=g12907.t3.exon68;Parent=g12907.t3
HiC_scaffold_4	AUGUSTUS	CDS	13337145	13337315	1.0	-	0	ID=g12907.t1.CDS70;Parent=g12907.t1
HiC_scaffold_4	AUGUSTUS	CDS	13337145	13337315	1.0	-	0	ID=g12907.t2.CDS69;Parent=g12907.t2
HiC_scaffold_4	AUGUSTUS	CDS	13337145	13337315	1.0	-	0	ID=g12907.t3.CDS68;Parent=g12907.t3
HiC_scaffold_4	gmst	CDS	13337145	13337315	1384.117642	-	0	ID=g12907.t6.CDS69;Parent=g12907.t6
HiC_scaffold_4	gmst	exon	13337145	13337315	1384.117642	-	0	ID=g12907.t6.exon69;Parent=g12907.t6
HiC_scaffold_4	gmst	CDS	13337145	13337315	1385.14428	-	0	ID=g12907.t4.CDS68;Parent=g12907.t4
HiC_scaffold_4	gmst	exon	13337145	13337315	1385.14428	-	0	ID=g12907.t4.exon68;Parent=g12907.t4
HiC_scaffold_4	gmst	CDS	13337145	13337315	1386.627019	-	0	ID=g12907.t5.CDS68;Parent=g12907.t5
HiC_scaffold_4	gmst	exon	13337145	13337315	1386.627019	-	0	ID=g12907.t5.exon68;Parent=g12907.t5
HiC_scaffold_4	gmst	CDS	13337145	13337315	1391.879665	-	0	ID=g12907.t7.CDS69;Parent=g12907.t7
HiC_scaffold_4	gmst	exon	13337145	13337315	1391.879665	-	0	ID=g12907.t7.exon69;Parent=g12907.t7
HiC_scaffold_4	AUGUSTUS	intron	13337316	13337964	1.0	-	.	ID=g12907.t1.intron70;Parent=g12907.t1
HiC_scaffold_4	AUGUSTUS	intron	13337316	13337964	1.0	-	.	ID=g12907.t2.intron69;Parent=g12907.t2
HiC_scaffold_4	AUGUSTUS	intron	13337316	13337964	1.0	-	.	ID=g12907.t3.intron68;Parent=g12907.t3
HiC_scaffold_4	gmst	intron	13337316	13337964	1384.117642	-	0	ID=g12907.t6.intron69;Parent=g12907.t6
HiC_scaffold_4	gmst	intron	13337316	13337964	1385.14428	-	0	ID=g12907.t4.intron68;Parent=g12907.t4
HiC_scaffold_4	gmst	intron	13337316	13337964	1386.627019	-	0	ID=g12907.t5.intron68;Parent=g12907.t5
HiC_scaffold_4	gmst	intron	13337316	13337964	1391.879665	-	0	ID=g12907.t7.intron69;Parent=g12907.t7
HiC_scaffold_4	AUGUSTUS	exon	13337965	13338192	.	-	.	ID=g12907.t1.exon71;Parent=g12907.t1
HiC_scaffold_4	AUGUSTUS	exon	13337965	13338192	.	-	.	ID=g12907.t2.exon70;Parent=g12907.t2
HiC_scaffold_4	AUGUSTUS	exon	13337965	13338192	.	-	.	ID=g12907.t3.exon69;Parent=g12907.t3
HiC_scaffold_4	AUGUSTUS	CDS	13337965	13338192	1.0	-	0	ID=g12907.t1.CDS71;Parent=g12907.t1
HiC_scaffold_4	AUGUSTUS	CDS	13337965	13338192	1.0	-	0	ID=g12907.t2.CDS70;Parent=g12907.t2
HiC_scaffold_4	AUGUSTUS	CDS	13337965	13338192	1.0	-	0	ID=g12907.t3.CDS69;Parent=g12907.t3
HiC_scaffold_4	gmst	CDS	13337965	13338192	1384.117642	-	0	ID=g12907.t6.CDS70;Parent=g12907.t6
HiC_scaffold_4	gmst	exon	13337965	13338192	1384.117642	-	0	ID=g12907.t6.exon70;Parent=g12907.t6
HiC_scaffold_4	gmst	CDS	13337965	13338192	1385.14428	-	0	ID=g12907.t4.CDS69;Parent=g12907.t4
HiC_scaffold_4	gmst	exon	13337965	13338192	1385.14428	-	0	ID=g12907.t4.exon69;Parent=g12907.t4
HiC_scaffold_4	gmst	CDS	13337965	13338192	1386.627019	-	0	ID=g12907.t5.CDS69;Parent=g12907.t5
HiC_scaffold_4	gmst	exon	13337965	13338192	1386.627019	-	0	ID=g12907.t5.exon69;Parent=g12907.t5
HiC_scaffold_4	gmst	CDS	13337965	13338192	1391.879665	-	0	ID=g12907.t7.CDS70;Parent=g12907.t7
HiC_scaffold_4	gmst	exon	13337965	13338192	1391.879665	-	0	ID=g12907.t7.exon70;Parent=g12907.t7
HiC_scaffold_4	AUGUSTUS	intron	13338193	13338660	1.0	-	.	ID=g12907.t1.intron71;Parent=g12907.t1
HiC_scaffold_4	AUGUSTUS	intron	13338193	13338660	1.0	-	.	ID=g12907.t2.intron70;Parent=g12907.t2
HiC_scaffold_4	AUGUSTUS	intron	13338193	13338660	1.0	-	.	ID=g12907.t3.intron69;Parent=g12907.t3
HiC_scaffold_4	gmst	intron	13338193	13338660	1384.117642	-	0	ID=g12907.t6.intron70;Parent=g12907.t6
HiC_scaffold_4	gmst	intron	13338193	13338660	1385.14428	-	0	ID=g12907.t4.intron69;Parent=g12907.t4
HiC_scaffold_4	gmst	intron	13338193	13338660	1386.627019	-	0	ID=g12907.t5.intron69;Parent=g12907.t5
HiC_scaffold_4	gmst	intron	13338193	13338660	1391.879665	-	0	ID=g12907.t7.intron70;Parent=g12907.t7
HiC_scaffold_4	AUGUSTUS	exon	13338661	13338808	.	-	.	ID=g12907.t1.exon72;Parent=g12907.t1
HiC_scaffold_4	AUGUSTUS	exon	13338661	13338808	.	-	.	ID=g12907.t2.exon71;Parent=g12907.t2
HiC_scaffold_4	AUGUSTUS	exon	13338661	13338808	.	-	.	ID=g12907.t3.exon70;Parent=g12907.t3
HiC_scaffold_4	AUGUSTUS	CDS	13338661	13338808	1.0	-	1	ID=g12907.t1.CDS72;Parent=g12907.t1
HiC_scaffold_4	AUGUSTUS	CDS	13338661	13338808	1.0	-	1	ID=g12907.t2.CDS71;Parent=g12907.t2
HiC_scaffold_4	AUGUSTUS	CDS	13338661	13338808	1.0	-	1	ID=g12907.t3.CDS70;Parent=g12907.t3
HiC_scaffold_4	gmst	CDS	13338661	13338808	1384.117642	-	1	ID=g12907.t6.CDS71;Parent=g12907.t6
HiC_scaffold_4	gmst	exon	13338661	13338808	1384.117642	-	1	ID=g12907.t6.exon71;Parent=g12907.t6
HiC_scaffold_4	gmst	CDS	13338661	13338808	1385.14428	-	1	ID=g12907.t4.CDS70;Parent=g12907.t4
HiC_scaffold_4	gmst	exon	13338661	13338808	1385.14428	-	1	ID=g12907.t4.exon70;Parent=g12907.t4
HiC_scaffold_4	gmst	CDS	13338661	13338808	1386.627019	-	1	ID=g12907.t5.CDS70;Parent=g12907.t5
HiC_scaffold_4	gmst	exon	13338661	13338808	1386.627019	-	1	ID=g12907.t5.exon70;Parent=g12907.t5
HiC_scaffold_4	gmst	CDS	13338661	13338808	1391.879665	-	1	ID=g12907.t7.CDS71;Parent=g12907.t7
HiC_scaffold_4	gmst	exon	13338661	13338808	1391.879665	-	1	ID=g12907.t7.exon71;Parent=g12907.t7
HiC_scaffold_4	AUGUSTUS	intron	13338809	13338899	1.0	-	.	ID=g12907.t1.intron72;Parent=g12907.t1
HiC_scaffold_4	AUGUSTUS	intron	13338809	13338899	1.0	-	.	ID=g12907.t2.intron71;Parent=g12907.t2
HiC_scaffold_4	AUGUSTUS	intron	13338809	13338899	1.0	-	.	ID=g12907.t3.intron70;Parent=g12907.t3
HiC_scaffold_4	gmst	intron	13338809	13338899	1384.117642	-	0	ID=g12907.t6.intron71;Parent=g12907.t6
HiC_scaffold_4	gmst	intron	13338809	13338899	1385.14428	-	0	ID=g12907.t4.intron70;Parent=g12907.t4
HiC_scaffold_4	gmst	intron	13338809	13338899	1386.627019	-	0	ID=g12907.t5.intron70;Parent=g12907.t5
HiC_scaffold_4	gmst	intron	13338809	13338899	1391.879665	-	0	ID=g12907.t7.intron71;Parent=g12907.t7
HiC_scaffold_4	AUGUSTUS	exon	13338900	13338970	.	-	.	ID=g12907.t1.exon73;Parent=g12907.t1
HiC_scaffold_4	AUGUSTUS	exon	13338900	13338970	.	-	.	ID=g12907.t2.exon72;Parent=g12907.t2
HiC_scaffold_4	AUGUSTUS	exon	13338900	13338970	.	-	.	ID=g12907.t3.exon71;Parent=g12907.t3
HiC_scaffold_4	AUGUSTUS	CDS	13338900	13338970	1.0	-	0	ID=g12907.t1.CDS73;Parent=g12907.t1
HiC_scaffold_4	AUGUSTUS	CDS	13338900	13338970	1.0	-	0	ID=g12907.t2.CDS72;Parent=g12907.t2
HiC_scaffold_4	AUGUSTUS	CDS	13338900	13338970	1.0	-	0	ID=g12907.t3.CDS71;Parent=g12907.t3
HiC_scaffold_4	gmst	CDS	13338900	13338970	1384.117642	-	0	ID=g12907.t6.CDS72;Parent=g12907.t6
HiC_scaffold_4	gmst	exon	13338900	13338970	1384.117642	-	0	ID=g12907.t6.exon72;Parent=g12907.t6
HiC_scaffold_4	gmst	CDS	13338900	13338970	1385.14428	-	0	ID=g12907.t4.CDS71;Parent=g12907.t4
HiC_scaffold_4	gmst	exon	13338900	13338970	1385.14428	-	0	ID=g12907.t4.exon71;Parent=g12907.t4
HiC_scaffold_4	gmst	CDS	13338900	13338970	1386.627019	-	0	ID=g12907.t5.CDS71;Parent=g12907.t5
HiC_scaffold_4	gmst	exon	13338900	13338970	1386.627019	-	0	ID=g12907.t5.exon71;Parent=g12907.t5
HiC_scaffold_4	gmst	CDS	13338900	13338970	1391.879665	-	0	ID=g12907.t7.CDS72;Parent=g12907.t7
HiC_scaffold_4	gmst	exon	13338900	13338970	1391.879665	-	0	ID=g12907.t7.exon72;Parent=g12907.t7
HiC_scaffold_4	AUGUSTUS	intron	13338971	13339742	1.0	-	.	ID=g12907.t1.intron73;Parent=g12907.t1
HiC_scaffold_4	AUGUSTUS	intron	13338971	13339742	1.0	-	.	ID=g12907.t2.intron72;Parent=g12907.t2
HiC_scaffold_4	AUGUSTUS	intron	13338971	13339742	1.0	-	.	ID=g12907.t3.intron71;Parent=g12907.t3
HiC_scaffold_4	gmst	intron	13338971	13339742	1384.117642	-	0	ID=g12907.t6.intron72;Parent=g12907.t6
HiC_scaffold_4	gmst	intron	13338971	13339742	1385.14428	-	0	ID=g12907.t4.intron71;Parent=g12907.t4
HiC_scaffold_4	gmst	intron	13338971	13339742	1386.627019	-	0	ID=g12907.t5.intron71;Parent=g12907.t5
HiC_scaffold_4	gmst	intron	13338971	13339742	1391.879665	-	0	ID=g12907.t7.intron72;Parent=g12907.t7
HiC_scaffold_4	AUGUSTUS	exon	13339743	13339934	.	-	.	ID=g12907.t1.exon74;Parent=g12907.t1
HiC_scaffold_4	AUGUSTUS	exon	13339743	13339934	.	-	.	ID=g12907.t2.exon73;Parent=g12907.t2
HiC_scaffold_4	AUGUSTUS	exon	13339743	13339934	.	-	.	ID=g12907.t3.exon72;Parent=g12907.t3
HiC_scaffold_4	AUGUSTUS	CDS	13339743	13339934	1.0	-	0	ID=g12907.t1.CDS74;Parent=g12907.t1
HiC_scaffold_4	AUGUSTUS	CDS	13339743	13339934	1.0	-	0	ID=g12907.t2.CDS73;Parent=g12907.t2
HiC_scaffold_4	AUGUSTUS	CDS	13339743	13339934	1.0	-	0	ID=g12907.t3.CDS72;Parent=g12907.t3
HiC_scaffold_4	gmst	CDS	13339743	13339934	1384.117642	-	0	ID=g12907.t6.CDS73;Parent=g12907.t6
HiC_scaffold_4	gmst	exon	13339743	13339934	1384.117642	-	0	ID=g12907.t6.exon73;Parent=g12907.t6
HiC_scaffold_4	gmst	CDS	13339743	13339934	1385.14428	-	0	ID=g12907.t4.CDS72;Parent=g12907.t4
HiC_scaffold_4	gmst	exon	13339743	13339934	1385.14428	-	0	ID=g12907.t4.exon72;Parent=g12907.t4
HiC_scaffold_4	gmst	CDS	13339743	13339934	1386.627019	-	0	ID=g12907.t5.CDS72;Parent=g12907.t5
HiC_scaffold_4	gmst	exon	13339743	13339934	1386.627019	-	0	ID=g12907.t5.exon72;Parent=g12907.t5
HiC_scaffold_4	gmst	CDS	13339743	13339934	1391.879665	-	0	ID=g12907.t7.CDS73;Parent=g12907.t7
HiC_scaffold_4	gmst	exon	13339743	13339934	1391.879665	-	0	ID=g12907.t7.exon73;Parent=g12907.t7
HiC_scaffold_4	AUGUSTUS	intron	13339935	13341445	1.0	-	.	ID=g12907.t1.intron74;Parent=g12907.t1
HiC_scaffold_4	AUGUSTUS	intron	13339935	13341445	1.0	-	.	ID=g12907.t2.intron73;Parent=g12907.t2
HiC_scaffold_4	AUGUSTUS	intron	13339935	13341445	1.0	-	.	ID=g12907.t3.intron72;Parent=g12907.t3
HiC_scaffold_4	gmst	intron	13339935	13341445	1384.117642	-	0	ID=g12907.t6.intron73;Parent=g12907.t6
HiC_scaffold_4	gmst	intron	13339935	13341445	1385.14428	-	0	ID=g12907.t4.intron72;Parent=g12907.t4
HiC_scaffold_4	gmst	intron	13339935	13341445	1386.627019	-	0	ID=g12907.t5.intron72;Parent=g12907.t5
HiC_scaffold_4	gmst	intron	13339935	13341445	1391.879665	-	0	ID=g12907.t7.intron73;Parent=g12907.t7
HiC_scaffold_4	AUGUSTUS	exon	13341446	13341509	.	-	.	ID=g12907.t1.exon75;Parent=g12907.t1
HiC_scaffold_4	AUGUSTUS	exon	13341446	13341509	.	-	.	ID=g12907.t2.exon74;Parent=g12907.t2
HiC_scaffold_4	AUGUSTUS	exon	13341446	13341509	.	-	.	ID=g12907.t3.exon73;Parent=g12907.t3
HiC_scaffold_4	AUGUSTUS	CDS	13341446	13341509	1.0	-	1	ID=g12907.t1.CDS75;Parent=g12907.t1
HiC_scaffold_4	AUGUSTUS	CDS	13341446	13341509	1.0	-	1	ID=g12907.t2.CDS74;Parent=g12907.t2
HiC_scaffold_4	AUGUSTUS	CDS	13341446	13341509	1.0	-	1	ID=g12907.t3.CDS73;Parent=g12907.t3
HiC_scaffold_4	gmst	CDS	13341446	13341509	1384.117642	-	1	ID=g12907.t6.CDS74;Parent=g12907.t6
HiC_scaffold_4	gmst	exon	13341446	13341509	1384.117642	-	1	ID=g12907.t6.exon74;Parent=g12907.t6
HiC_scaffold_4	gmst	CDS	13341446	13341509	1385.14428	-	1	ID=g12907.t4.CDS73;Parent=g12907.t4
HiC_scaffold_4	gmst	exon	13341446	13341509	1385.14428	-	1	ID=g12907.t4.exon73;Parent=g12907.t4
HiC_scaffold_4	gmst	CDS	13341446	13341509	1386.627019	-	1	ID=g12907.t5.CDS73;Parent=g12907.t5
HiC_scaffold_4	gmst	exon	13341446	13341509	1386.627019	-	1	ID=g12907.t5.exon73;Parent=g12907.t5
HiC_scaffold_4	gmst	CDS	13341446	13341509	1391.879665	-	1	ID=g12907.t7.CDS74;Parent=g12907.t7
HiC_scaffold_4	gmst	exon	13341446	13341509	1391.879665	-	1	ID=g12907.t7.exon74;Parent=g12907.t7
HiC_scaffold_4	AUGUSTUS	intron	13341510	13342139	1.0	-	.	ID=g12907.t1.intron75;Parent=g12907.t1
HiC_scaffold_4	AUGUSTUS	intron	13341510	13342139	1.0	-	.	ID=g12907.t2.intron74;Parent=g12907.t2
HiC_scaffold_4	AUGUSTUS	intron	13341510	13342139	1.0	-	.	ID=g12907.t3.intron73;Parent=g12907.t3
HiC_scaffold_4	gmst	intron	13341510	13342139	1384.117642	-	0	ID=g12907.t6.intron74;Parent=g12907.t6
HiC_scaffold_4	gmst	intron	13341510	13342139	1385.14428	-	0	ID=g12907.t4.intron73;Parent=g12907.t4
HiC_scaffold_4	gmst	intron	13341510	13342139	1386.627019	-	0	ID=g12907.t5.intron73;Parent=g12907.t5
HiC_scaffold_4	gmst	intron	13341510	13342139	1391.879665	-	0	ID=g12907.t7.intron74;Parent=g12907.t7
HiC_scaffold_4	AUGUSTUS	exon	13342140	13342328	.	-	.	ID=g12907.t1.exon76;Parent=g12907.t1
HiC_scaffold_4	AUGUSTUS	exon	13342140	13342328	.	-	.	ID=g12907.t2.exon75;Parent=g12907.t2
HiC_scaffold_4	AUGUSTUS	exon	13342140	13342328	.	-	.	ID=g12907.t3.exon74;Parent=g12907.t3
HiC_scaffold_4	AUGUSTUS	CDS	13342140	13342328	1.0	-	1	ID=g12907.t1.CDS76;Parent=g12907.t1
HiC_scaffold_4	AUGUSTUS	CDS	13342140	13342328	1.0	-	1	ID=g12907.t2.CDS75;Parent=g12907.t2
HiC_scaffold_4	AUGUSTUS	CDS	13342140	13342328	1.0	-	1	ID=g12907.t3.CDS74;Parent=g12907.t3
HiC_scaffold_4	gmst	CDS	13342140	13342328	1384.117642	-	1	ID=g12907.t6.CDS75;Parent=g12907.t6
HiC_scaffold_4	gmst	exon	13342140	13342328	1384.117642	-	1	ID=g12907.t6.exon75;Parent=g12907.t6
HiC_scaffold_4	gmst	CDS	13342140	13342328	1385.14428	-	1	ID=g12907.t4.CDS74;Parent=g12907.t4
HiC_scaffold_4	gmst	exon	13342140	13342328	1385.14428	-	1	ID=g12907.t4.exon74;Parent=g12907.t4
HiC_scaffold_4	gmst	CDS	13342140	13342328	1386.627019	-	1	ID=g12907.t5.CDS74;Parent=g12907.t5
HiC_scaffold_4	gmst	exon	13342140	13342328	1386.627019	-	1	ID=g12907.t5.exon74;Parent=g12907.t5
HiC_scaffold_4	gmst	CDS	13342140	13342328	1391.879665	-	1	ID=g12907.t7.CDS75;Parent=g12907.t7
HiC_scaffold_4	gmst	exon	13342140	13342328	1391.879665	-	1	ID=g12907.t7.exon75;Parent=g12907.t7
HiC_scaffold_4	AUGUSTUS	intron	13342329	13342726	1.0	-	.	ID=g12907.t1.intron76;Parent=g12907.t1
HiC_scaffold_4	AUGUSTUS	intron	13342329	13342726	1.0	-	.	ID=g12907.t2.intron75;Parent=g12907.t2
HiC_scaffold_4	AUGUSTUS	intron	13342329	13342726	1.0	-	.	ID=g12907.t3.intron74;Parent=g12907.t3
HiC_scaffold_4	gmst	intron	13342329	13342726	1384.117642	-	0	ID=g12907.t6.intron75;Parent=g12907.t6
HiC_scaffold_4	gmst	intron	13342329	13342726	1385.14428	-	0	ID=g12907.t4.intron74;Parent=g12907.t4
HiC_scaffold_4	gmst	intron	13342329	13342726	1386.627019	-	0	ID=g12907.t5.intron74;Parent=g12907.t5
HiC_scaffold_4	gmst	intron	13342329	13342726	1391.879665	-	0	ID=g12907.t7.intron75;Parent=g12907.t7
HiC_scaffold_4	AUGUSTUS	exon	13342727	13342925	.	-	.	ID=g12907.t1.exon77;Parent=g12907.t1
HiC_scaffold_4	AUGUSTUS	exon	13342727	13342925	.	-	.	ID=g12907.t2.exon76;Parent=g12907.t2
HiC_scaffold_4	AUGUSTUS	exon	13342727	13342925	.	-	.	ID=g12907.t3.exon75;Parent=g12907.t3
HiC_scaffold_4	AUGUSTUS	CDS	13342727	13342925	1.0	-	2	ID=g12907.t1.CDS77;Parent=g12907.t1
HiC_scaffold_4	AUGUSTUS	CDS	13342727	13342925	1.0	-	2	ID=g12907.t2.CDS76;Parent=g12907.t2
HiC_scaffold_4	AUGUSTUS	CDS	13342727	13342925	1.0	-	2	ID=g12907.t3.CDS75;Parent=g12907.t3
HiC_scaffold_4	gmst	CDS	13342727	13342925	1384.117642	-	2	ID=g12907.t6.CDS76;Parent=g12907.t6
HiC_scaffold_4	gmst	exon	13342727	13342925	1384.117642	-	2	ID=g12907.t6.exon76;Parent=g12907.t6
HiC_scaffold_4	gmst	CDS	13342727	13342925	1385.14428	-	2	ID=g12907.t4.CDS75;Parent=g12907.t4
HiC_scaffold_4	gmst	exon	13342727	13342925	1385.14428	-	2	ID=g12907.t4.exon75;Parent=g12907.t4
HiC_scaffold_4	gmst	CDS	13342727	13342925	1386.627019	-	2	ID=g12907.t5.CDS75;Parent=g12907.t5
HiC_scaffold_4	gmst	exon	13342727	13342925	1386.627019	-	2	ID=g12907.t5.exon75;Parent=g12907.t5
HiC_scaffold_4	gmst	CDS	13342727	13342925	1391.879665	-	2	ID=g12907.t7.CDS76;Parent=g12907.t7
HiC_scaffold_4	gmst	exon	13342727	13342925	1391.879665	-	2	ID=g12907.t7.exon76;Parent=g12907.t7
HiC_scaffold_4	AUGUSTUS	intron	13342926	13343166	1.0	-	.	ID=g12907.t1.intron77;Parent=g12907.t1
HiC_scaffold_4	AUGUSTUS	intron	13342926	13343166	1.0	-	.	ID=g12907.t2.intron76;Parent=g12907.t2
HiC_scaffold_4	AUGUSTUS	intron	13342926	13343166	1.0	-	.	ID=g12907.t3.intron75;Parent=g12907.t3
HiC_scaffold_4	gmst	intron	13342926	13343166	1384.117642	-	0	ID=g12907.t6.intron76;Parent=g12907.t6
HiC_scaffold_4	gmst	intron	13342926	13343166	1385.14428	-	0	ID=g12907.t4.intron75;Parent=g12907.t4
HiC_scaffold_4	gmst	intron	13342926	13343166	1386.627019	-	0	ID=g12907.t5.intron75;Parent=g12907.t5
HiC_scaffold_4	gmst	intron	13342926	13343166	1391.879665	-	0	ID=g12907.t7.intron76;Parent=g12907.t7
HiC_scaffold_4	AUGUSTUS	exon	13343167	13343267	.	-	.	ID=g12907.t1.exon78;Parent=g12907.t1
HiC_scaffold_4	AUGUSTUS	exon	13343167	13343267	.	-	.	ID=g12907.t2.exon77;Parent=g12907.t2
HiC_scaffold_4	AUGUSTUS	exon	13343167	13343267	.	-	.	ID=g12907.t3.exon76;Parent=g12907.t3
HiC_scaffold_4	AUGUSTUS	CDS	13343167	13343267	1.0	-	1	ID=g12907.t1.CDS78;Parent=g12907.t1
HiC_scaffold_4	AUGUSTUS	CDS	13343167	13343267	1.0	-	1	ID=g12907.t2.CDS77;Parent=g12907.t2
HiC_scaffold_4	AUGUSTUS	CDS	13343167	13343267	1.0	-	1	ID=g12907.t3.CDS76;Parent=g12907.t3
HiC_scaffold_4	gmst	CDS	13343167	13343267	1384.117642	-	1	ID=g12907.t6.CDS77;Parent=g12907.t6
HiC_scaffold_4	gmst	exon	13343167	13343267	1384.117642	-	1	ID=g12907.t6.exon77;Parent=g12907.t6
HiC_scaffold_4	gmst	CDS	13343167	13343267	1385.14428	-	1	ID=g12907.t4.CDS76;Parent=g12907.t4
HiC_scaffold_4	gmst	exon	13343167	13343267	1385.14428	-	1	ID=g12907.t4.exon76;Parent=g12907.t4
HiC_scaffold_4	gmst	CDS	13343167	13343267	1386.627019	-	1	ID=g12907.t5.CDS76;Parent=g12907.t5
HiC_scaffold_4	gmst	exon	13343167	13343267	1386.627019	-	1	ID=g12907.t5.exon76;Parent=g12907.t5
HiC_scaffold_4	gmst	CDS	13343167	13343267	1391.879665	-	1	ID=g12907.t7.CDS77;Parent=g12907.t7
HiC_scaffold_4	gmst	exon	13343167	13343267	1391.879665	-	1	ID=g12907.t7.exon77;Parent=g12907.t7
HiC_scaffold_4	AUGUSTUS	intron	13343268	13343575	1.0	-	.	ID=g12907.t1.intron78;Parent=g12907.t1
HiC_scaffold_4	AUGUSTUS	intron	13343268	13343575	1.0	-	.	ID=g12907.t2.intron77;Parent=g12907.t2
HiC_scaffold_4	AUGUSTUS	intron	13343268	13343575	1.0	-	.	ID=g12907.t3.intron76;Parent=g12907.t3
HiC_scaffold_4	gmst	intron	13343268	13343575	1384.117642	-	0	ID=g12907.t6.intron77;Parent=g12907.t6
HiC_scaffold_4	gmst	intron	13343268	13343575	1385.14428	-	0	ID=g12907.t4.intron76;Parent=g12907.t4
HiC_scaffold_4	gmst	intron	13343268	13343575	1386.627019	-	0	ID=g12907.t5.intron76;Parent=g12907.t5
HiC_scaffold_4	gmst	intron	13343268	13343575	1391.879665	-	0	ID=g12907.t7.intron77;Parent=g12907.t7
HiC_scaffold_4	AUGUSTUS	exon	13343576	13343677	.	-	.	ID=g12907.t1.exon79;Parent=g12907.t1
HiC_scaffold_4	AUGUSTUS	exon	13343576	13343677	.	-	.	ID=g12907.t2.exon78;Parent=g12907.t2
HiC_scaffold_4	AUGUSTUS	exon	13343576	13343677	.	-	.	ID=g12907.t3.exon77;Parent=g12907.t3
HiC_scaffold_4	AUGUSTUS	CDS	13343576	13343677	1.0	-	1	ID=g12907.t1.CDS79;Parent=g12907.t1
HiC_scaffold_4	AUGUSTUS	CDS	13343576	13343677	1.0	-	1	ID=g12907.t2.CDS78;Parent=g12907.t2
HiC_scaffold_4	AUGUSTUS	CDS	13343576	13343677	1.0	-	1	ID=g12907.t3.CDS77;Parent=g12907.t3
HiC_scaffold_4	gmst	CDS	13343576	13343677	1384.117642	-	1	ID=g12907.t6.CDS78;Parent=g12907.t6
HiC_scaffold_4	gmst	exon	13343576	13343677	1384.117642	-	1	ID=g12907.t6.exon78;Parent=g12907.t6
HiC_scaffold_4	gmst	CDS	13343576	13343677	1385.14428	-	1	ID=g12907.t4.CDS77;Parent=g12907.t4
HiC_scaffold_4	gmst	exon	13343576	13343677	1385.14428	-	1	ID=g12907.t4.exon77;Parent=g12907.t4
HiC_scaffold_4	gmst	CDS	13343576	13343677	1386.627019	-	1	ID=g12907.t5.CDS77;Parent=g12907.t5
HiC_scaffold_4	gmst	exon	13343576	13343677	1386.627019	-	1	ID=g12907.t5.exon77;Parent=g12907.t5
HiC_scaffold_4	gmst	CDS	13343576	13343677	1391.879665	-	1	ID=g12907.t7.CDS78;Parent=g12907.t7
HiC_scaffold_4	gmst	exon	13343576	13343677	1391.879665	-	1	ID=g12907.t7.exon78;Parent=g12907.t7
HiC_scaffold_4	AUGUSTUS	intron	13343678	13344755	1.0	-	.	ID=g12907.t1.intron79;Parent=g12907.t1
HiC_scaffold_4	AUGUSTUS	intron	13343678	13344755	1.0	-	.	ID=g12907.t2.intron78;Parent=g12907.t2
HiC_scaffold_4	AUGUSTUS	intron	13343678	13344755	1.0	-	.	ID=g12907.t3.intron77;Parent=g12907.t3
HiC_scaffold_4	gmst	intron	13343678	13344755	1384.117642	-	0	ID=g12907.t6.intron78;Parent=g12907.t6
HiC_scaffold_4	gmst	intron	13343678	13344755	1385.14428	-	0	ID=g12907.t4.intron77;Parent=g12907.t4
HiC_scaffold_4	gmst	intron	13343678	13344755	1386.627019	-	0	ID=g12907.t5.intron77;Parent=g12907.t5
HiC_scaffold_4	gmst	intron	13343678	13344755	1391.879665	-	0	ID=g12907.t7.intron78;Parent=g12907.t7
HiC_scaffold_4	AUGUSTUS	exon	13344756	13344965	.	-	.	ID=g12907.t1.exon80;Parent=g12907.t1
HiC_scaffold_4	AUGUSTUS	exon	13344756	13344965	.	-	.	ID=g12907.t2.exon79;Parent=g12907.t2
HiC_scaffold_4	AUGUSTUS	exon	13344756	13344965	.	-	.	ID=g12907.t3.exon78;Parent=g12907.t3
HiC_scaffold_4	AUGUSTUS	CDS	13344756	13344965	1.0	-	1	ID=g12907.t1.CDS80;Parent=g12907.t1
HiC_scaffold_4	AUGUSTUS	CDS	13344756	13344965	1.0	-	1	ID=g12907.t2.CDS79;Parent=g12907.t2
HiC_scaffold_4	AUGUSTUS	CDS	13344756	13344965	1.0	-	1	ID=g12907.t3.CDS78;Parent=g12907.t3
HiC_scaffold_4	gmst	CDS	13344756	13344965	1384.117642	-	1	ID=g12907.t6.CDS79;Parent=g12907.t6
HiC_scaffold_4	gmst	exon	13344756	13344965	1384.117642	-	1	ID=g12907.t6.exon79;Parent=g12907.t6
HiC_scaffold_4	gmst	CDS	13344756	13344965	1385.14428	-	1	ID=g12907.t4.CDS78;Parent=g12907.t4
HiC_scaffold_4	gmst	exon	13344756	13344965	1385.14428	-	1	ID=g12907.t4.exon78;Parent=g12907.t4
HiC_scaffold_4	gmst	CDS	13344756	13344965	1386.627019	-	1	ID=g12907.t5.CDS78;Parent=g12907.t5
HiC_scaffold_4	gmst	exon	13344756	13344965	1386.627019	-	1	ID=g12907.t5.exon78;Parent=g12907.t5
HiC_scaffold_4	gmst	CDS	13344756	13344965	1391.879665	-	1	ID=g12907.t7.CDS79;Parent=g12907.t7
HiC_scaffold_4	gmst	exon	13344756	13344965	1391.879665	-	1	ID=g12907.t7.exon79;Parent=g12907.t7
HiC_scaffold_4	AUGUSTUS	intron	13344966	13345705	1.0	-	.	ID=g12907.t1.intron80;Parent=g12907.t1
HiC_scaffold_4	AUGUSTUS	intron	13344966	13345705	1.0	-	.	ID=g12907.t2.intron79;Parent=g12907.t2
HiC_scaffold_4	AUGUSTUS	intron	13344966	13345705	1.0	-	.	ID=g12907.t3.intron78;Parent=g12907.t3
HiC_scaffold_4	gmst	intron	13344966	13345705	1384.117642	-	0	ID=g12907.t6.intron79;Parent=g12907.t6
HiC_scaffold_4	gmst	intron	13344966	13345705	1385.14428	-	0	ID=g12907.t4.intron78;Parent=g12907.t4
HiC_scaffold_4	gmst	intron	13344966	13345705	1386.627019	-	0	ID=g12907.t5.intron78;Parent=g12907.t5
HiC_scaffold_4	gmst	intron	13344966	13345705	1391.879665	-	0	ID=g12907.t7.intron79;Parent=g12907.t7
HiC_scaffold_4	AUGUSTUS	exon	13345706	13345863	.	-	.	ID=g12907.t1.exon81;Parent=g12907.t1
HiC_scaffold_4	AUGUSTUS	exon	13345706	13345863	.	-	.	ID=g12907.t2.exon80;Parent=g12907.t2
HiC_scaffold_4	AUGUSTUS	exon	13345706	13345863	.	-	.	ID=g12907.t3.exon79;Parent=g12907.t3
HiC_scaffold_4	AUGUSTUS	CDS	13345706	13345863	1.0	-	0	ID=g12907.t1.CDS81;Parent=g12907.t1
HiC_scaffold_4	AUGUSTUS	CDS	13345706	13345863	1.0	-	0	ID=g12907.t2.CDS80;Parent=g12907.t2
HiC_scaffold_4	AUGUSTUS	CDS	13345706	13345863	1.0	-	0	ID=g12907.t3.CDS79;Parent=g12907.t3
HiC_scaffold_4	gmst	CDS	13345706	13345863	1384.117642	-	0	ID=g12907.t6.CDS80;Parent=g12907.t6
HiC_scaffold_4	gmst	exon	13345706	13345863	1384.117642	-	0	ID=g12907.t6.exon80;Parent=g12907.t6
HiC_scaffold_4	gmst	CDS	13345706	13345863	1385.14428	-	0	ID=g12907.t4.CDS79;Parent=g12907.t4
HiC_scaffold_4	gmst	exon	13345706	13345863	1385.14428	-	0	ID=g12907.t4.exon79;Parent=g12907.t4
HiC_scaffold_4	gmst	CDS	13345706	13345863	1386.627019	-	0	ID=g12907.t5.CDS79;Parent=g12907.t5
HiC_scaffold_4	gmst	exon	13345706	13345863	1386.627019	-	0	ID=g12907.t5.exon79;Parent=g12907.t5
HiC_scaffold_4	gmst	CDS	13345706	13345863	1391.879665	-	0	ID=g12907.t7.CDS80;Parent=g12907.t7
HiC_scaffold_4	gmst	exon	13345706	13345863	1391.879665	-	0	ID=g12907.t7.exon80;Parent=g12907.t7
HiC_scaffold_4	AUGUSTUS	intron	13345864	13347175	1.0	-	.	ID=g12907.t1.intron81;Parent=g12907.t1
HiC_scaffold_4	AUGUSTUS	intron	13345864	13347175	1.0	-	.	ID=g12907.t2.intron80;Parent=g12907.t2
HiC_scaffold_4	AUGUSTUS	intron	13345864	13347175	1.0	-	.	ID=g12907.t3.intron79;Parent=g12907.t3
HiC_scaffold_4	gmst	intron	13345864	13347175	1384.117642	-	0	ID=g12907.t6.intron80;Parent=g12907.t6
HiC_scaffold_4	gmst	intron	13345864	13347175	1385.14428	-	0	ID=g12907.t4.intron79;Parent=g12907.t4
HiC_scaffold_4	gmst	intron	13345864	13347175	1386.627019	-	0	ID=g12907.t5.intron79;Parent=g12907.t5
HiC_scaffold_4	gmst	intron	13345864	13347175	1391.879665	-	0	ID=g12907.t7.intron80;Parent=g12907.t7
HiC_scaffold_4	AUGUSTUS	exon	13347176	13347273	.	-	.	ID=g12907.t1.exon82;Parent=g12907.t1
HiC_scaffold_4	AUGUSTUS	exon	13347176	13347273	.	-	.	ID=g12907.t2.exon81;Parent=g12907.t2
HiC_scaffold_4	AUGUSTUS	exon	13347176	13347273	.	-	.	ID=g12907.t3.exon80;Parent=g12907.t3
HiC_scaffold_4	AUGUSTUS	CDS	13347176	13347273	1.0	-	2	ID=g12907.t1.CDS82;Parent=g12907.t1
HiC_scaffold_4	AUGUSTUS	CDS	13347176	13347273	1.0	-	2	ID=g12907.t2.CDS81;Parent=g12907.t2
HiC_scaffold_4	AUGUSTUS	CDS	13347176	13347273	1.0	-	2	ID=g12907.t3.CDS80;Parent=g12907.t3
HiC_scaffold_4	gmst	CDS	13347176	13347273	1384.117642	-	2	ID=g12907.t6.CDS81;Parent=g12907.t6
HiC_scaffold_4	gmst	exon	13347176	13347273	1384.117642	-	2	ID=g12907.t6.exon81;Parent=g12907.t6
HiC_scaffold_4	gmst	CDS	13347176	13347273	1385.14428	-	2	ID=g12907.t4.CDS80;Parent=g12907.t4
HiC_scaffold_4	gmst	exon	13347176	13347273	1385.14428	-	2	ID=g12907.t4.exon80;Parent=g12907.t4
HiC_scaffold_4	gmst	CDS	13347176	13347273	1386.627019	-	2	ID=g12907.t5.CDS80;Parent=g12907.t5
HiC_scaffold_4	gmst	exon	13347176	13347273	1386.627019	-	2	ID=g12907.t5.exon80;Parent=g12907.t5
HiC_scaffold_4	gmst	CDS	13347176	13347273	1391.879665	-	2	ID=g12907.t7.CDS81;Parent=g12907.t7
HiC_scaffold_4	gmst	exon	13347176	13347273	1391.879665	-	2	ID=g12907.t7.exon81;Parent=g12907.t7
HiC_scaffold_4	AUGUSTUS	intron	13347274	13348654	1.0	-	.	ID=g12907.t1.intron82;Parent=g12907.t1
HiC_scaffold_4	AUGUSTUS	intron	13347274	13348654	1.0	-	.	ID=g12907.t2.intron81;Parent=g12907.t2
HiC_scaffold_4	AUGUSTUS	intron	13347274	13348654	1.0	-	.	ID=g12907.t3.intron80;Parent=g12907.t3
HiC_scaffold_4	gmst	intron	13347274	13348654	1384.117642	-	0	ID=g12907.t6.intron81;Parent=g12907.t6
HiC_scaffold_4	gmst	intron	13347274	13348654	1385.14428	-	0	ID=g12907.t4.intron80;Parent=g12907.t4
HiC_scaffold_4	gmst	intron	13347274	13348654	1386.627019	-	0	ID=g12907.t5.intron80;Parent=g12907.t5
HiC_scaffold_4	gmst	intron	13347274	13348654	1391.879665	-	0	ID=g12907.t7.intron81;Parent=g12907.t7
HiC_scaffold_4	AUGUSTUS	exon	13348655	13348776	.	-	.	ID=g12907.t1.exon83;Parent=g12907.t1
HiC_scaffold_4	AUGUSTUS	exon	13348655	13348776	.	-	.	ID=g12907.t2.exon82;Parent=g12907.t2
HiC_scaffold_4	AUGUSTUS	exon	13348655	13348776	.	-	.	ID=g12907.t3.exon81;Parent=g12907.t3
HiC_scaffold_4	AUGUSTUS	CDS	13348655	13348776	1.0	-	1	ID=g12907.t1.CDS83;Parent=g12907.t1
HiC_scaffold_4	AUGUSTUS	CDS	13348655	13348776	1.0	-	1	ID=g12907.t2.CDS82;Parent=g12907.t2
HiC_scaffold_4	AUGUSTUS	CDS	13348655	13348776	1.0	-	1	ID=g12907.t3.CDS81;Parent=g12907.t3
HiC_scaffold_4	gmst	CDS	13348655	13348776	1384.117642	-	1	ID=g12907.t6.CDS82;Parent=g12907.t6
HiC_scaffold_4	gmst	exon	13348655	13348776	1384.117642	-	1	ID=g12907.t6.exon82;Parent=g12907.t6
HiC_scaffold_4	gmst	CDS	13348655	13348776	1385.14428	-	1	ID=g12907.t4.CDS81;Parent=g12907.t4
HiC_scaffold_4	gmst	exon	13348655	13348776	1385.14428	-	1	ID=g12907.t4.exon81;Parent=g12907.t4
HiC_scaffold_4	gmst	CDS	13348655	13348776	1386.627019	-	1	ID=g12907.t5.CDS81;Parent=g12907.t5
HiC_scaffold_4	gmst	exon	13348655	13348776	1386.627019	-	1	ID=g12907.t5.exon81;Parent=g12907.t5
HiC_scaffold_4	gmst	CDS	13348655	13348776	1391.879665	-	1	ID=g12907.t7.CDS82;Parent=g12907.t7
HiC_scaffold_4	gmst	exon	13348655	13348776	1391.879665	-	1	ID=g12907.t7.exon82;Parent=g12907.t7
HiC_scaffold_4	AUGUSTUS	intron	13348777	13350939	1.0	-	.	ID=g12907.t1.intron83;Parent=g12907.t1
HiC_scaffold_4	AUGUSTUS	intron	13348777	13350939	1.0	-	.	ID=g12907.t2.intron82;Parent=g12907.t2
HiC_scaffold_4	AUGUSTUS	intron	13348777	13350939	1.0	-	.	ID=g12907.t3.intron81;Parent=g12907.t3
HiC_scaffold_4	gmst	intron	13348777	13350939	1384.117642	-	0	ID=g12907.t6.intron82;Parent=g12907.t6
HiC_scaffold_4	gmst	intron	13348777	13350939	1385.14428	-	0	ID=g12907.t4.intron81;Parent=g12907.t4
HiC_scaffold_4	gmst	intron	13348777	13350939	1386.627019	-	0	ID=g12907.t5.intron81;Parent=g12907.t5
HiC_scaffold_4	gmst	intron	13348777	13350939	1391.879665	-	0	ID=g12907.t7.intron82;Parent=g12907.t7
HiC_scaffold_4	AUGUSTUS	exon	13350940	13351169	.	-	.	ID=g12907.t1.exon84;Parent=g12907.t1
HiC_scaffold_4	AUGUSTUS	exon	13350940	13351169	.	-	.	ID=g12907.t2.exon83;Parent=g12907.t2
HiC_scaffold_4	AUGUSTUS	exon	13350940	13351169	.	-	.	ID=g12907.t3.exon82;Parent=g12907.t3
HiC_scaffold_4	AUGUSTUS	CDS	13350940	13351169	1.0	-	0	ID=g12907.t1.CDS84;Parent=g12907.t1
HiC_scaffold_4	AUGUSTUS	CDS	13350940	13351169	1.0	-	0	ID=g12907.t2.CDS83;Parent=g12907.t2
HiC_scaffold_4	AUGUSTUS	CDS	13350940	13351169	1.0	-	0	ID=g12907.t3.CDS82;Parent=g12907.t3
HiC_scaffold_4	gmst	CDS	13350940	13351169	1384.117642	-	0	ID=g12907.t6.CDS83;Parent=g12907.t6
HiC_scaffold_4	gmst	exon	13350940	13351169	1384.117642	-	0	ID=g12907.t6.exon83;Parent=g12907.t6
HiC_scaffold_4	gmst	CDS	13350940	13351169	1385.14428	-	0	ID=g12907.t4.CDS82;Parent=g12907.t4
HiC_scaffold_4	gmst	exon	13350940	13351169	1385.14428	-	0	ID=g12907.t4.exon82;Parent=g12907.t4
HiC_scaffold_4	gmst	CDS	13350940	13351169	1386.627019	-	0	ID=g12907.t5.CDS82;Parent=g12907.t5
HiC_scaffold_4	gmst	exon	13350940	13351169	1386.627019	-	0	ID=g12907.t5.exon82;Parent=g12907.t5
HiC_scaffold_4	gmst	CDS	13350940	13351169	1391.879665	-	0	ID=g12907.t7.CDS83;Parent=g12907.t7
HiC_scaffold_4	gmst	exon	13350940	13351169	1391.879665	-	0	ID=g12907.t7.exon83;Parent=g12907.t7
HiC_scaffold_4	AUGUSTUS	intron	13351170	13351259	1.0	-	.	ID=g12907.t1.intron84;Parent=g12907.t1
HiC_scaffold_4	AUGUSTUS	intron	13351170	13351259	1.0	-	.	ID=g12907.t2.intron83;Parent=g12907.t2
HiC_scaffold_4	AUGUSTUS	intron	13351170	13351259	1.0	-	.	ID=g12907.t3.intron82;Parent=g12907.t3
HiC_scaffold_4	gmst	intron	13351170	13351259	1384.117642	-	0	ID=g12907.t6.intron83;Parent=g12907.t6
HiC_scaffold_4	gmst	intron	13351170	13351259	1385.14428	-	0	ID=g12907.t4.intron82;Parent=g12907.t4
HiC_scaffold_4	gmst	intron	13351170	13351259	1386.627019	-	0	ID=g12907.t5.intron82;Parent=g12907.t5
HiC_scaffold_4	gmst	intron	13351170	13351259	1391.879665	-	0	ID=g12907.t7.intron83;Parent=g12907.t7
HiC_scaffold_4	AUGUSTUS	exon	13351260	13351382	.	-	.	ID=g12907.t1.exon85;Parent=g12907.t1
HiC_scaffold_4	AUGUSTUS	exon	13351260	13351382	.	-	.	ID=g12907.t2.exon84;Parent=g12907.t2
HiC_scaffold_4	AUGUSTUS	exon	13351260	13351382	.	-	.	ID=g12907.t3.exon83;Parent=g12907.t3
HiC_scaffold_4	AUGUSTUS	CDS	13351260	13351382	1.0	-	0	ID=g12907.t1.CDS85;Parent=g12907.t1
HiC_scaffold_4	AUGUSTUS	CDS	13351260	13351382	1.0	-	0	ID=g12907.t2.CDS84;Parent=g12907.t2
HiC_scaffold_4	AUGUSTUS	CDS	13351260	13351382	1.0	-	0	ID=g12907.t3.CDS83;Parent=g12907.t3
HiC_scaffold_4	gmst	CDS	13351260	13351382	1384.117642	-	0	ID=g12907.t6.CDS84;Parent=g12907.t6
HiC_scaffold_4	gmst	exon	13351260	13351382	1384.117642	-	0	ID=g12907.t6.exon84;Parent=g12907.t6
HiC_scaffold_4	gmst	CDS	13351260	13351382	1385.14428	-	0	ID=g12907.t4.CDS83;Parent=g12907.t4
HiC_scaffold_4	gmst	exon	13351260	13351382	1385.14428	-	0	ID=g12907.t4.exon83;Parent=g12907.t4
HiC_scaffold_4	gmst	CDS	13351260	13351382	1386.627019	-	0	ID=g12907.t5.CDS83;Parent=g12907.t5
HiC_scaffold_4	gmst	exon	13351260	13351382	1386.627019	-	0	ID=g12907.t5.exon83;Parent=g12907.t5
HiC_scaffold_4	gmst	CDS	13351260	13351382	1391.879665	-	0	ID=g12907.t7.CDS84;Parent=g12907.t7
HiC_scaffold_4	gmst	exon	13351260	13351382	1391.879665	-	0	ID=g12907.t7.exon84;Parent=g12907.t7
HiC_scaffold_4	AUGUSTUS	intron	13351383	13351534	1.0	-	.	ID=g12907.t1.intron85;Parent=g12907.t1
HiC_scaffold_4	AUGUSTUS	intron	13351383	13351534	1.0	-	.	ID=g12907.t2.intron84;Parent=g12907.t2
HiC_scaffold_4	AUGUSTUS	intron	13351383	13351534	1.0	-	.	ID=g12907.t3.intron83;Parent=g12907.t3
HiC_scaffold_4	gmst	intron	13351383	13351534	1384.117642	-	0	ID=g12907.t6.intron84;Parent=g12907.t6
HiC_scaffold_4	gmst	intron	13351383	13351534	1385.14428	-	0	ID=g12907.t4.intron83;Parent=g12907.t4
HiC_scaffold_4	gmst	intron	13351383	13351534	1386.627019	-	0	ID=g12907.t5.intron83;Parent=g12907.t5
HiC_scaffold_4	gmst	intron	13351383	13351534	1391.879665	-	0	ID=g12907.t7.intron84;Parent=g12907.t7
HiC_scaffold_4	AUGUSTUS	exon	13351535	13351717	.	-	.	ID=g12907.t1.exon86;Parent=g12907.t1
HiC_scaffold_4	AUGUSTUS	exon	13351535	13351717	.	-	.	ID=g12907.t2.exon85;Parent=g12907.t2
HiC_scaffold_4	AUGUSTUS	exon	13351535	13351717	.	-	.	ID=g12907.t3.exon84;Parent=g12907.t3
HiC_scaffold_4	AUGUSTUS	CDS	13351535	13351717	1.0	-	0	ID=g12907.t1.CDS86;Parent=g12907.t1
HiC_scaffold_4	AUGUSTUS	CDS	13351535	13351717	1.0	-	0	ID=g12907.t2.CDS85;Parent=g12907.t2
HiC_scaffold_4	AUGUSTUS	CDS	13351535	13351717	1.0	-	0	ID=g12907.t3.CDS84;Parent=g12907.t3
HiC_scaffold_4	gmst	CDS	13351535	13351717	1384.117642	-	0	ID=g12907.t6.CDS85;Parent=g12907.t6
HiC_scaffold_4	gmst	exon	13351535	13351717	1384.117642	-	0	ID=g12907.t6.exon85;Parent=g12907.t6
HiC_scaffold_4	gmst	CDS	13351535	13351717	1385.14428	-	0	ID=g12907.t4.CDS84;Parent=g12907.t4
HiC_scaffold_4	gmst	exon	13351535	13351717	1385.14428	-	0	ID=g12907.t4.exon84;Parent=g12907.t4
HiC_scaffold_4	gmst	CDS	13351535	13351717	1386.627019	-	0	ID=g12907.t5.CDS84;Parent=g12907.t5
HiC_scaffold_4	gmst	exon	13351535	13351717	1386.627019	-	0	ID=g12907.t5.exon84;Parent=g12907.t5
HiC_scaffold_4	gmst	CDS	13351535	13351717	1391.879665	-	0	ID=g12907.t7.CDS85;Parent=g12907.t7
HiC_scaffold_4	gmst	exon	13351535	13351717	1391.879665	-	0	ID=g12907.t7.exon85;Parent=g12907.t7
HiC_scaffold_4	AUGUSTUS	intron	13351718	13353387	1.0	-	.	ID=g12907.t1.intron86;Parent=g12907.t1
HiC_scaffold_4	AUGUSTUS	intron	13351718	13353387	1.0	-	.	ID=g12907.t2.intron85;Parent=g12907.t2
HiC_scaffold_4	AUGUSTUS	intron	13351718	13353387	1.0	-	.	ID=g12907.t3.intron84;Parent=g12907.t3
HiC_scaffold_4	gmst	intron	13351718	13353387	1384.117642	-	0	ID=g12907.t6.intron85;Parent=g12907.t6
HiC_scaffold_4	gmst	intron	13351718	13353387	1385.14428	-	0	ID=g12907.t4.intron84;Parent=g12907.t4
HiC_scaffold_4	gmst	intron	13351718	13353387	1386.627019	-	0	ID=g12907.t5.intron84;Parent=g12907.t5
HiC_scaffold_4	gmst	intron	13351718	13353387	1391.879665	-	0	ID=g12907.t7.intron85;Parent=g12907.t7
HiC_scaffold_4	AUGUSTUS	exon	13353388	13353516	.	-	.	ID=g12907.t1.exon87;Parent=g12907.t1
HiC_scaffold_4	AUGUSTUS	exon	13353388	13353516	.	-	.	ID=g12907.t2.exon86;Parent=g12907.t2
HiC_scaffold_4	AUGUSTUS	exon	13353388	13353516	.	-	.	ID=g12907.t3.exon85;Parent=g12907.t3
HiC_scaffold_4	AUGUSTUS	CDS	13353388	13353516	1.0	-	0	ID=g12907.t1.CDS87;Parent=g12907.t1
HiC_scaffold_4	AUGUSTUS	CDS	13353388	13353516	1.0	-	0	ID=g12907.t2.CDS86;Parent=g12907.t2
HiC_scaffold_4	AUGUSTUS	CDS	13353388	13353516	1.0	-	0	ID=g12907.t3.CDS85;Parent=g12907.t3
HiC_scaffold_4	gmst	CDS	13353388	13353516	1384.117642	-	0	ID=g12907.t6.CDS86;Parent=g12907.t6
HiC_scaffold_4	gmst	exon	13353388	13353516	1384.117642	-	0	ID=g12907.t6.exon86;Parent=g12907.t6
HiC_scaffold_4	gmst	CDS	13353388	13353516	1385.14428	-	0	ID=g12907.t4.CDS85;Parent=g12907.t4
HiC_scaffold_4	gmst	exon	13353388	13353516	1385.14428	-	0	ID=g12907.t4.exon85;Parent=g12907.t4
HiC_scaffold_4	gmst	CDS	13353388	13353516	1386.627019	-	0	ID=g12907.t5.CDS85;Parent=g12907.t5
HiC_scaffold_4	gmst	exon	13353388	13353516	1386.627019	-	0	ID=g12907.t5.exon85;Parent=g12907.t5
HiC_scaffold_4	gmst	CDS	13353388	13353516	1391.879665	-	0	ID=g12907.t7.CDS86;Parent=g12907.t7
HiC_scaffold_4	gmst	exon	13353388	13353516	1391.879665	-	0	ID=g12907.t7.exon86;Parent=g12907.t7
HiC_scaffold_4	AUGUSTUS	intron	13353517	13354159	1.0	-	.	ID=g12907.t1.intron87;Parent=g12907.t1
HiC_scaffold_4	AUGUSTUS	intron	13353517	13354159	1.0	-	.	ID=g12907.t2.intron86;Parent=g12907.t2
HiC_scaffold_4	AUGUSTUS	intron	13353517	13354159	1.0	-	.	ID=g12907.t3.intron85;Parent=g12907.t3
HiC_scaffold_4	gmst	intron	13353517	13354159	1384.117642	-	0	ID=g12907.t6.intron86;Parent=g12907.t6
HiC_scaffold_4	gmst	intron	13353517	13354159	1385.14428	-	0	ID=g12907.t4.intron85;Parent=g12907.t4
HiC_scaffold_4	gmst	intron	13353517	13354159	1386.627019	-	0	ID=g12907.t5.intron85;Parent=g12907.t5
HiC_scaffold_4	gmst	intron	13353517	13354159	1391.879665	-	0	ID=g12907.t7.intron86;Parent=g12907.t7
HiC_scaffold_4	AUGUSTUS	exon	13354160	13354239	.	-	.	ID=g12907.t1.exon88;Parent=g12907.t1
HiC_scaffold_4	AUGUSTUS	exon	13354160	13354239	.	-	.	ID=g12907.t2.exon87;Parent=g12907.t2
HiC_scaffold_4	AUGUSTUS	exon	13354160	13354239	.	-	.	ID=g12907.t3.exon86;Parent=g12907.t3
HiC_scaffold_4	AUGUSTUS	CDS	13354160	13354239	1.0	-	2	ID=g12907.t1.CDS88;Parent=g12907.t1
HiC_scaffold_4	AUGUSTUS	CDS	13354160	13354239	1.0	-	2	ID=g12907.t2.CDS87;Parent=g12907.t2
HiC_scaffold_4	AUGUSTUS	CDS	13354160	13354239	1.0	-	2	ID=g12907.t3.CDS86;Parent=g12907.t3
HiC_scaffold_4	gmst	CDS	13354160	13354239	1384.117642	-	2	ID=g12907.t6.CDS87;Parent=g12907.t6
HiC_scaffold_4	gmst	exon	13354160	13354239	1384.117642	-	2	ID=g12907.t6.exon87;Parent=g12907.t6
HiC_scaffold_4	gmst	CDS	13354160	13354239	1385.14428	-	2	ID=g12907.t4.CDS86;Parent=g12907.t4
HiC_scaffold_4	gmst	exon	13354160	13354239	1385.14428	-	2	ID=g12907.t4.exon86;Parent=g12907.t4
HiC_scaffold_4	gmst	CDS	13354160	13354239	1386.627019	-	2	ID=g12907.t5.CDS86;Parent=g12907.t5
HiC_scaffold_4	gmst	exon	13354160	13354239	1386.627019	-	2	ID=g12907.t5.exon86;Parent=g12907.t5
HiC_scaffold_4	gmst	CDS	13354160	13354239	1391.879665	-	2	ID=g12907.t7.CDS87;Parent=g12907.t7
HiC_scaffold_4	gmst	exon	13354160	13354239	1391.879665	-	2	ID=g12907.t7.exon87;Parent=g12907.t7
HiC_scaffold_4	AUGUSTUS	intron	13354240	13355151	1.0	-	.	ID=g12907.t1.intron88;Parent=g12907.t1
HiC_scaffold_4	AUGUSTUS	intron	13354240	13355151	1.0	-	.	ID=g12907.t2.intron87;Parent=g12907.t2
HiC_scaffold_4	AUGUSTUS	intron	13354240	13355151	1.0	-	.	ID=g12907.t3.intron86;Parent=g12907.t3
HiC_scaffold_4	gmst	intron	13354240	13355151	1384.117642	-	0	ID=g12907.t6.intron87;Parent=g12907.t6
HiC_scaffold_4	gmst	intron	13354240	13355151	1385.14428	-	0	ID=g12907.t4.intron86;Parent=g12907.t4
HiC_scaffold_4	gmst	intron	13354240	13355151	1386.627019	-	0	ID=g12907.t5.intron86;Parent=g12907.t5
HiC_scaffold_4	gmst	intron	13354240	13355151	1391.879665	-	0	ID=g12907.t7.intron87;Parent=g12907.t7
HiC_scaffold_4	AUGUSTUS	exon	13355152	13355287	.	-	.	ID=g12907.t1.exon89;Parent=g12907.t1
HiC_scaffold_4	AUGUSTUS	exon	13355152	13355287	.	-	.	ID=g12907.t2.exon88;Parent=g12907.t2
HiC_scaffold_4	AUGUSTUS	exon	13355152	13355287	.	-	.	ID=g12907.t3.exon87;Parent=g12907.t3
HiC_scaffold_4	AUGUSTUS	CDS	13355152	13355287	1.0	-	0	ID=g12907.t1.CDS89;Parent=g12907.t1
HiC_scaffold_4	AUGUSTUS	CDS	13355152	13355287	1.0	-	0	ID=g12907.t2.CDS88;Parent=g12907.t2
HiC_scaffold_4	AUGUSTUS	CDS	13355152	13355287	1.0	-	0	ID=g12907.t3.CDS87;Parent=g12907.t3
HiC_scaffold_4	gmst	CDS	13355152	13355287	1384.117642	-	0	ID=g12907.t6.CDS88;Parent=g12907.t6
HiC_scaffold_4	gmst	exon	13355152	13355287	1384.117642	-	0	ID=g12907.t6.exon88;Parent=g12907.t6
HiC_scaffold_4	gmst	CDS	13355152	13355287	1385.14428	-	0	ID=g12907.t4.CDS87;Parent=g12907.t4
HiC_scaffold_4	gmst	exon	13355152	13355287	1385.14428	-	0	ID=g12907.t4.exon87;Parent=g12907.t4
HiC_scaffold_4	gmst	CDS	13355152	13355287	1386.627019	-	0	ID=g12907.t5.CDS87;Parent=g12907.t5
HiC_scaffold_4	gmst	exon	13355152	13355287	1386.627019	-	0	ID=g12907.t5.exon87;Parent=g12907.t5
HiC_scaffold_4	gmst	CDS	13355152	13355287	1391.879665	-	0	ID=g12907.t7.CDS88;Parent=g12907.t7
HiC_scaffold_4	gmst	exon	13355152	13355287	1391.879665	-	0	ID=g12907.t7.exon88;Parent=g12907.t7
HiC_scaffold_4	AUGUSTUS	intron	13355288	13355906	1.0	-	.	ID=g12907.t1.intron89;Parent=g12907.t1
HiC_scaffold_4	AUGUSTUS	intron	13355288	13355906	1.0	-	.	ID=g12907.t2.intron88;Parent=g12907.t2
HiC_scaffold_4	AUGUSTUS	intron	13355288	13355906	1.0	-	.	ID=g12907.t3.intron87;Parent=g12907.t3
HiC_scaffold_4	gmst	intron	13355288	13355906	1384.117642	-	0	ID=g12907.t6.intron88;Parent=g12907.t6
HiC_scaffold_4	gmst	intron	13355288	13355906	1385.14428	-	0	ID=g12907.t4.intron87;Parent=g12907.t4
HiC_scaffold_4	gmst	intron	13355288	13355906	1386.627019	-	0	ID=g12907.t5.intron87;Parent=g12907.t5
HiC_scaffold_4	gmst	intron	13355288	13355906	1391.879665	-	0	ID=g12907.t7.intron88;Parent=g12907.t7
HiC_scaffold_4	AUGUSTUS	exon	13355907	13356189	.	-	.	ID=g12907.t1.exon90;Parent=g12907.t1
HiC_scaffold_4	AUGUSTUS	exon	13355907	13356189	.	-	.	ID=g12907.t2.exon89;Parent=g12907.t2
HiC_scaffold_4	AUGUSTUS	exon	13355907	13356189	.	-	.	ID=g12907.t3.exon88;Parent=g12907.t3
HiC_scaffold_4	AUGUSTUS	CDS	13355907	13356189	1.0	-	1	ID=g12907.t1.CDS90;Parent=g12907.t1
HiC_scaffold_4	AUGUSTUS	CDS	13355907	13356189	1.0	-	1	ID=g12907.t2.CDS89;Parent=g12907.t2
HiC_scaffold_4	AUGUSTUS	CDS	13355907	13356189	1.0	-	1	ID=g12907.t3.CDS88;Parent=g12907.t3
HiC_scaffold_4	gmst	CDS	13355907	13356189	1384.117642	-	1	ID=g12907.t6.CDS89;Parent=g12907.t6
HiC_scaffold_4	gmst	exon	13355907	13356189	1384.117642	-	1	ID=g12907.t6.exon89;Parent=g12907.t6
HiC_scaffold_4	gmst	CDS	13355907	13356189	1385.14428	-	1	ID=g12907.t4.CDS88;Parent=g12907.t4
HiC_scaffold_4	gmst	exon	13355907	13356189	1385.14428	-	1	ID=g12907.t4.exon88;Parent=g12907.t4
HiC_scaffold_4	gmst	CDS	13355907	13356189	1386.627019	-	1	ID=g12907.t5.CDS88;Parent=g12907.t5
HiC_scaffold_4	gmst	exon	13355907	13356189	1386.627019	-	1	ID=g12907.t5.exon88;Parent=g12907.t5
HiC_scaffold_4	gmst	CDS	13355907	13356189	1391.879665	-	1	ID=g12907.t7.CDS89;Parent=g12907.t7
HiC_scaffold_4	gmst	exon	13355907	13356189	1391.879665	-	1	ID=g12907.t7.exon89;Parent=g12907.t7
HiC_scaffold_4	AUGUSTUS	intron	13356190	13357452	1.0	-	.	ID=g12907.t1.intron90;Parent=g12907.t1
HiC_scaffold_4	AUGUSTUS	intron	13356190	13357452	1.0	-	.	ID=g12907.t2.intron89;Parent=g12907.t2
HiC_scaffold_4	AUGUSTUS	intron	13356190	13357452	1.0	-	.	ID=g12907.t3.intron88;Parent=g12907.t3
HiC_scaffold_4	gmst	intron	13356190	13357452	1384.117642	-	0	ID=g12907.t6.intron89;Parent=g12907.t6
HiC_scaffold_4	gmst	intron	13356190	13357452	1385.14428	-	0	ID=g12907.t4.intron88;Parent=g12907.t4
HiC_scaffold_4	gmst	intron	13356190	13357452	1386.627019	-	0	ID=g12907.t5.intron88;Parent=g12907.t5
HiC_scaffold_4	gmst	intron	13356190	13357452	1391.879665	-	0	ID=g12907.t7.intron89;Parent=g12907.t7
HiC_scaffold_4	AUGUSTUS	exon	13357453	13357622	.	-	.	ID=g12907.t1.exon91;Parent=g12907.t1
HiC_scaffold_4	AUGUSTUS	exon	13357453	13357622	.	-	.	ID=g12907.t2.exon90;Parent=g12907.t2
HiC_scaffold_4	AUGUSTUS	exon	13357453	13357622	.	-	.	ID=g12907.t3.exon89;Parent=g12907.t3
HiC_scaffold_4	AUGUSTUS	CDS	13357453	13357622	1.0	-	0	ID=g12907.t1.CDS91;Parent=g12907.t1
HiC_scaffold_4	AUGUSTUS	CDS	13357453	13357622	1.0	-	0	ID=g12907.t2.CDS90;Parent=g12907.t2
HiC_scaffold_4	AUGUSTUS	CDS	13357453	13357622	1.0	-	0	ID=g12907.t3.CDS89;Parent=g12907.t3
HiC_scaffold_4	gmst	CDS	13357453	13357622	1384.117642	-	0	ID=g12907.t6.CDS90;Parent=g12907.t6
HiC_scaffold_4	gmst	exon	13357453	13357622	1384.117642	-	0	ID=g12907.t6.exon90;Parent=g12907.t6
HiC_scaffold_4	gmst	CDS	13357453	13357622	1385.14428	-	0	ID=g12907.t4.CDS89;Parent=g12907.t4
HiC_scaffold_4	gmst	exon	13357453	13357622	1385.14428	-	0	ID=g12907.t4.exon89;Parent=g12907.t4
HiC_scaffold_4	gmst	CDS	13357453	13357622	1386.627019	-	0	ID=g12907.t5.CDS89;Parent=g12907.t5
HiC_scaffold_4	gmst	exon	13357453	13357622	1386.627019	-	0	ID=g12907.t5.exon89;Parent=g12907.t5
HiC_scaffold_4	gmst	CDS	13357453	13357622	1391.879665	-	0	ID=g12907.t7.CDS90;Parent=g12907.t7
HiC_scaffold_4	gmst	exon	13357453	13357622	1391.879665	-	0	ID=g12907.t7.exon90;Parent=g12907.t7
HiC_scaffold_4	AUGUSTUS	intron	13357623	13365670	1.0	-	.	ID=g12907.t1.intron91;Parent=g12907.t1
HiC_scaffold_4	AUGUSTUS	intron	13357623	13365670	1.0	-	.	ID=g12907.t2.intron90;Parent=g12907.t2
HiC_scaffold_4	AUGUSTUS	intron	13357623	13365670	1.0	-	.	ID=g12907.t3.intron89;Parent=g12907.t3
HiC_scaffold_4	gmst	intron	13357623	13365670	1384.117642	-	0	ID=g12907.t6.intron90;Parent=g12907.t6
HiC_scaffold_4	gmst	intron	13357623	13365670	1385.14428	-	0	ID=g12907.t4.intron89;Parent=g12907.t4
HiC_scaffold_4	gmst	intron	13357623	13365670	1386.627019	-	0	ID=g12907.t5.intron89;Parent=g12907.t5
HiC_scaffold_4	gmst	intron	13357623	13365670	1391.879665	-	0	ID=g12907.t7.intron90;Parent=g12907.t7
HiC_scaffold_4	AUGUSTUS	exon	13365671	13365756	.	-	.	ID=g12907.t1.exon92;Parent=g12907.t1
HiC_scaffold_4	AUGUSTUS	exon	13365671	13365756	.	-	.	ID=g12907.t2.exon91;Parent=g12907.t2
HiC_scaffold_4	AUGUSTUS	exon	13365671	13365756	.	-	.	ID=g12907.t3.exon90;Parent=g12907.t3
HiC_scaffold_4	AUGUSTUS	CDS	13365671	13365756	1.0	-	2	ID=g12907.t1.CDS92;Parent=g12907.t1
HiC_scaffold_4	AUGUSTUS	CDS	13365671	13365756	1.0	-	2	ID=g12907.t2.CDS91;Parent=g12907.t2
HiC_scaffold_4	AUGUSTUS	CDS	13365671	13365756	1.0	-	2	ID=g12907.t3.CDS90;Parent=g12907.t3
HiC_scaffold_4	gmst	CDS	13365671	13365756	1384.117642	-	2	ID=g12907.t6.CDS91;Parent=g12907.t6
HiC_scaffold_4	gmst	exon	13365671	13365756	1384.117642	-	2	ID=g12907.t6.exon91;Parent=g12907.t6
HiC_scaffold_4	gmst	CDS	13365671	13365756	1385.14428	-	2	ID=g12907.t4.CDS90;Parent=g12907.t4
HiC_scaffold_4	gmst	exon	13365671	13365756	1385.14428	-	2	ID=g12907.t4.exon90;Parent=g12907.t4
HiC_scaffold_4	gmst	CDS	13365671	13365756	1386.627019	-	2	ID=g12907.t5.CDS90;Parent=g12907.t5
HiC_scaffold_4	gmst	exon	13365671	13365756	1386.627019	-	2	ID=g12907.t5.exon90;Parent=g12907.t5
HiC_scaffold_4	gmst	CDS	13365671	13365756	1391.879665	-	2	ID=g12907.t7.CDS91;Parent=g12907.t7
HiC_scaffold_4	gmst	exon	13365671	13365756	1391.879665	-	2	ID=g12907.t7.exon91;Parent=g12907.t7
HiC_scaffold_4	AUGUSTUS	intron	13365757	13365876	1.0	-	.	ID=g12907.t1.intron92;Parent=g12907.t1
HiC_scaffold_4	AUGUSTUS	intron	13365757	13365876	1.0	-	.	ID=g12907.t2.intron91;Parent=g12907.t2
HiC_scaffold_4	AUGUSTUS	intron	13365757	13365876	1.0	-	.	ID=g12907.t3.intron90;Parent=g12907.t3
HiC_scaffold_4	gmst	intron	13365757	13365876	1384.117642	-	0	ID=g12907.t6.intron91;Parent=g12907.t6
HiC_scaffold_4	gmst	intron	13365757	13365876	1385.14428	-	0	ID=g12907.t4.intron90;Parent=g12907.t4
HiC_scaffold_4	gmst	intron	13365757	13365876	1386.627019	-	0	ID=g12907.t5.intron90;Parent=g12907.t5
HiC_scaffold_4	gmst	intron	13365757	13365876	1391.879665	-	0	ID=g12907.t7.intron91;Parent=g12907.t7
HiC_scaffold_4	AUGUSTUS	exon	13365877	13366036	.	-	.	ID=g12907.t1.exon93;Parent=g12907.t1
HiC_scaffold_4	AUGUSTUS	exon	13365877	13366036	.	-	.	ID=g12907.t2.exon92;Parent=g12907.t2
HiC_scaffold_4	AUGUSTUS	exon	13365877	13366036	.	-	.	ID=g12907.t3.exon91;Parent=g12907.t3
HiC_scaffold_4	AUGUSTUS	CDS	13365877	13366036	1.0	-	0	ID=g12907.t1.CDS93;Parent=g12907.t1
HiC_scaffold_4	AUGUSTUS	CDS	13365877	13366036	1.0	-	0	ID=g12907.t2.CDS92;Parent=g12907.t2
HiC_scaffold_4	AUGUSTUS	CDS	13365877	13366036	1.0	-	0	ID=g12907.t3.CDS91;Parent=g12907.t3
HiC_scaffold_4	gmst	CDS	13365877	13366036	1384.117642	-	0	ID=g12907.t6.CDS92;Parent=g12907.t6
HiC_scaffold_4	gmst	exon	13365877	13366036	1384.117642	-	0	ID=g12907.t6.exon92;Parent=g12907.t6
HiC_scaffold_4	gmst	CDS	13365877	13366036	1385.14428	-	0	ID=g12907.t4.CDS91;Parent=g12907.t4
HiC_scaffold_4	gmst	exon	13365877	13366036	1385.14428	-	0	ID=g12907.t4.exon91;Parent=g12907.t4
HiC_scaffold_4	gmst	CDS	13365877	13366036	1386.627019	-	0	ID=g12907.t5.CDS91;Parent=g12907.t5
HiC_scaffold_4	gmst	exon	13365877	13366036	1386.627019	-	0	ID=g12907.t5.exon91;Parent=g12907.t5
HiC_scaffold_4	gmst	CDS	13365877	13366036	1391.879665	-	0	ID=g12907.t7.CDS92;Parent=g12907.t7
HiC_scaffold_4	gmst	exon	13365877	13366036	1391.879665	-	0	ID=g12907.t7.exon92;Parent=g12907.t7
HiC_scaffold_4	AUGUSTUS	intron	13366037	13367394	1.0	-	.	ID=g12907.t1.intron93;Parent=g12907.t1
HiC_scaffold_4	AUGUSTUS	intron	13366037	13367394	1.0	-	.	ID=g12907.t2.intron92;Parent=g12907.t2
HiC_scaffold_4	AUGUSTUS	intron	13366037	13367394	1.0	-	.	ID=g12907.t3.intron91;Parent=g12907.t3
HiC_scaffold_4	gmst	intron	13366037	13367394	1384.117642	-	0	ID=g12907.t6.intron92;Parent=g12907.t6
HiC_scaffold_4	gmst	intron	13366037	13367394	1385.14428	-	0	ID=g12907.t4.intron91;Parent=g12907.t4
HiC_scaffold_4	gmst	intron	13366037	13367394	1386.627019	-	0	ID=g12907.t5.intron91;Parent=g12907.t5
HiC_scaffold_4	gmst	intron	13366037	13367394	1391.879665	-	0	ID=g12907.t7.intron92;Parent=g12907.t7
HiC_scaffold_4	AUGUSTUS	exon	13367395	13367582	.	-	.	ID=g12907.t1.exon94;Parent=g12907.t1
HiC_scaffold_4	AUGUSTUS	exon	13367395	13367582	.	-	.	ID=g12907.t2.exon93;Parent=g12907.t2
HiC_scaffold_4	AUGUSTUS	exon	13367395	13367582	.	-	.	ID=g12907.t3.exon92;Parent=g12907.t3
HiC_scaffold_4	AUGUSTUS	CDS	13367395	13367582	1.0	-	2	ID=g12907.t1.CDS94;Parent=g12907.t1
HiC_scaffold_4	AUGUSTUS	CDS	13367395	13367582	1.0	-	2	ID=g12907.t2.CDS93;Parent=g12907.t2
HiC_scaffold_4	AUGUSTUS	CDS	13367395	13367582	1.0	-	2	ID=g12907.t3.CDS92;Parent=g12907.t3
HiC_scaffold_4	gmst	CDS	13367395	13367582	1384.117642	-	2	ID=g12907.t6.CDS93;Parent=g12907.t6
HiC_scaffold_4	gmst	exon	13367395	13367582	1384.117642	-	2	ID=g12907.t6.exon93;Parent=g12907.t6
HiC_scaffold_4	gmst	CDS	13367395	13367582	1385.14428	-	2	ID=g12907.t4.CDS92;Parent=g12907.t4
HiC_scaffold_4	gmst	exon	13367395	13367582	1385.14428	-	2	ID=g12907.t4.exon92;Parent=g12907.t4
HiC_scaffold_4	gmst	CDS	13367395	13367582	1386.627019	-	2	ID=g12907.t5.CDS92;Parent=g12907.t5
HiC_scaffold_4	gmst	exon	13367395	13367582	1386.627019	-	2	ID=g12907.t5.exon92;Parent=g12907.t5
HiC_scaffold_4	gmst	CDS	13367395	13367582	1391.879665	-	2	ID=g12907.t7.CDS93;Parent=g12907.t7
HiC_scaffold_4	gmst	exon	13367395	13367582	1391.879665	-	2	ID=g12907.t7.exon93;Parent=g12907.t7
HiC_scaffold_4	AUGUSTUS	intron	13367583	13368429	1.0	-	.	ID=g12907.t1.intron94;Parent=g12907.t1
HiC_scaffold_4	AUGUSTUS	intron	13367583	13368429	1.0	-	.	ID=g12907.t2.intron93;Parent=g12907.t2
HiC_scaffold_4	AUGUSTUS	intron	13367583	13368429	1.0	-	.	ID=g12907.t3.intron92;Parent=g12907.t3
HiC_scaffold_4	gmst	intron	13367583	13368429	1384.117642	-	0	ID=g12907.t6.intron93;Parent=g12907.t6
HiC_scaffold_4	gmst	intron	13367583	13368429	1385.14428	-	0	ID=g12907.t4.intron92;Parent=g12907.t4
HiC_scaffold_4	gmst	intron	13367583	13368429	1386.627019	-	0	ID=g12907.t5.intron92;Parent=g12907.t5
HiC_scaffold_4	gmst	intron	13367583	13368429	1391.879665	-	0	ID=g12907.t7.intron93;Parent=g12907.t7
HiC_scaffold_4	AUGUSTUS	exon	13368430	13368547	.	-	.	ID=g12907.t1.exon95;Parent=g12907.t1
HiC_scaffold_4	AUGUSTUS	exon	13368430	13368547	.	-	.	ID=g12907.t2.exon94;Parent=g12907.t2
HiC_scaffold_4	AUGUSTUS	exon	13368430	13368547	.	-	.	ID=g12907.t3.exon93;Parent=g12907.t3
HiC_scaffold_4	AUGUSTUS	CDS	13368430	13368547	1.0	-	0	ID=g12907.t1.CDS95;Parent=g12907.t1
HiC_scaffold_4	AUGUSTUS	CDS	13368430	13368547	1.0	-	0	ID=g12907.t2.CDS94;Parent=g12907.t2
HiC_scaffold_4	AUGUSTUS	CDS	13368430	13368547	1.0	-	0	ID=g12907.t3.CDS93;Parent=g12907.t3
HiC_scaffold_4	gmst	CDS	13368430	13368547	1384.117642	-	0	ID=g12907.t6.CDS94;Parent=g12907.t6
HiC_scaffold_4	gmst	exon	13368430	13368547	1384.117642	-	0	ID=g12907.t6.exon94;Parent=g12907.t6
HiC_scaffold_4	gmst	CDS	13368430	13368547	1385.14428	-	0	ID=g12907.t4.CDS93;Parent=g12907.t4
HiC_scaffold_4	gmst	exon	13368430	13368547	1385.14428	-	0	ID=g12907.t4.exon93;Parent=g12907.t4
HiC_scaffold_4	gmst	CDS	13368430	13368547	1386.627019	-	0	ID=g12907.t5.CDS93;Parent=g12907.t5
HiC_scaffold_4	gmst	exon	13368430	13368547	1386.627019	-	0	ID=g12907.t5.exon93;Parent=g12907.t5
HiC_scaffold_4	gmst	CDS	13368430	13368547	1391.879665	-	0	ID=g12907.t7.CDS94;Parent=g12907.t7
HiC_scaffold_4	gmst	exon	13368430	13368547	1391.879665	-	0	ID=g12907.t7.exon94;Parent=g12907.t7
HiC_scaffold_4	AUGUSTUS	intron	13368548	13369008	1.0	-	.	ID=g12907.t1.intron95;Parent=g12907.t1
HiC_scaffold_4	AUGUSTUS	intron	13368548	13369008	1.0	-	.	ID=g12907.t2.intron94;Parent=g12907.t2
HiC_scaffold_4	AUGUSTUS	intron	13368548	13369008	1.0	-	.	ID=g12907.t3.intron93;Parent=g12907.t3
HiC_scaffold_4	gmst	intron	13368548	13369008	1384.117642	-	0	ID=g12907.t6.intron94;Parent=g12907.t6
HiC_scaffold_4	gmst	intron	13368548	13369008	1385.14428	-	0	ID=g12907.t4.intron93;Parent=g12907.t4
HiC_scaffold_4	gmst	intron	13368548	13369008	1386.627019	-	0	ID=g12907.t5.intron93;Parent=g12907.t5
HiC_scaffold_4	gmst	intron	13368548	13369008	1391.879665	-	0	ID=g12907.t7.intron94;Parent=g12907.t7
HiC_scaffold_4	AUGUSTUS	exon	13369009	13369146	.	-	.	ID=g12907.t1.exon96;Parent=g12907.t1
HiC_scaffold_4	AUGUSTUS	exon	13369009	13369146	.	-	.	ID=g12907.t2.exon95;Parent=g12907.t2
HiC_scaffold_4	AUGUSTUS	exon	13369009	13369146	.	-	.	ID=g12907.t3.exon94;Parent=g12907.t3
HiC_scaffold_4	AUGUSTUS	CDS	13369009	13369146	1.0	-	0	ID=g12907.t1.CDS96;Parent=g12907.t1
HiC_scaffold_4	AUGUSTUS	CDS	13369009	13369146	1.0	-	0	ID=g12907.t2.CDS95;Parent=g12907.t2
HiC_scaffold_4	AUGUSTUS	CDS	13369009	13369146	1.0	-	0	ID=g12907.t3.CDS94;Parent=g12907.t3
HiC_scaffold_4	gmst	CDS	13369009	13369146	1384.117642	-	0	ID=g12907.t6.CDS95;Parent=g12907.t6
HiC_scaffold_4	gmst	exon	13369009	13369146	1384.117642	-	0	ID=g12907.t6.exon95;Parent=g12907.t6
HiC_scaffold_4	gmst	CDS	13369009	13369146	1385.14428	-	0	ID=g12907.t4.CDS94;Parent=g12907.t4
HiC_scaffold_4	gmst	exon	13369009	13369146	1385.14428	-	0	ID=g12907.t4.exon94;Parent=g12907.t4
HiC_scaffold_4	gmst	CDS	13369009	13369146	1386.627019	-	0	ID=g12907.t5.CDS94;Parent=g12907.t5
HiC_scaffold_4	gmst	exon	13369009	13369146	1386.627019	-	0	ID=g12907.t5.exon94;Parent=g12907.t5
HiC_scaffold_4	gmst	CDS	13369009	13369146	1391.879665	-	0	ID=g12907.t7.CDS95;Parent=g12907.t7
HiC_scaffold_4	gmst	exon	13369009	13369146	1391.879665	-	0	ID=g12907.t7.exon95;Parent=g12907.t7
HiC_scaffold_4	AUGUSTUS	intron	13369147	13369280	1.0	-	.	ID=g12907.t1.intron96;Parent=g12907.t1
HiC_scaffold_4	AUGUSTUS	intron	13369147	13369280	1.0	-	.	ID=g12907.t2.intron95;Parent=g12907.t2
HiC_scaffold_4	AUGUSTUS	intron	13369147	13369280	1.0	-	.	ID=g12907.t3.intron94;Parent=g12907.t3
HiC_scaffold_4	gmst	intron	13369147	13369280	1384.117642	-	0	ID=g12907.t6.intron95;Parent=g12907.t6
HiC_scaffold_4	gmst	intron	13369147	13369280	1385.14428	-	0	ID=g12907.t4.intron94;Parent=g12907.t4
HiC_scaffold_4	gmst	intron	13369147	13369280	1386.627019	-	0	ID=g12907.t5.intron94;Parent=g12907.t5
HiC_scaffold_4	gmst	intron	13369147	13369280	1391.879665	-	0	ID=g12907.t7.intron95;Parent=g12907.t7
HiC_scaffold_4	AUGUSTUS	exon	13369281	13369380	.	-	.	ID=g12907.t1.exon97;Parent=g12907.t1
HiC_scaffold_4	AUGUSTUS	exon	13369281	13369380	.	-	.	ID=g12907.t2.exon96;Parent=g12907.t2
HiC_scaffold_4	AUGUSTUS	exon	13369281	13369380	.	-	.	ID=g12907.t3.exon95;Parent=g12907.t3
HiC_scaffold_4	AUGUSTUS	CDS	13369281	13369380	1.0	-	1	ID=g12907.t1.CDS97;Parent=g12907.t1
HiC_scaffold_4	AUGUSTUS	CDS	13369281	13369380	1.0	-	1	ID=g12907.t2.CDS96;Parent=g12907.t2
HiC_scaffold_4	AUGUSTUS	CDS	13369281	13369380	1.0	-	1	ID=g12907.t3.CDS95;Parent=g12907.t3
HiC_scaffold_4	gmst	CDS	13369281	13369380	1384.117642	-	1	ID=g12907.t6.CDS96;Parent=g12907.t6
HiC_scaffold_4	gmst	exon	13369281	13369380	1384.117642	-	1	ID=g12907.t6.exon96;Parent=g12907.t6
HiC_scaffold_4	gmst	CDS	13369281	13369380	1385.14428	-	1	ID=g12907.t4.CDS95;Parent=g12907.t4
HiC_scaffold_4	gmst	exon	13369281	13369380	1385.14428	-	1	ID=g12907.t4.exon95;Parent=g12907.t4
HiC_scaffold_4	gmst	CDS	13369281	13369380	1386.627019	-	1	ID=g12907.t5.CDS95;Parent=g12907.t5
HiC_scaffold_4	gmst	exon	13369281	13369380	1386.627019	-	1	ID=g12907.t5.exon95;Parent=g12907.t5
HiC_scaffold_4	gmst	CDS	13369281	13369380	1391.879665	-	1	ID=g12907.t7.CDS96;Parent=g12907.t7
HiC_scaffold_4	gmst	exon	13369281	13369380	1391.879665	-	1	ID=g12907.t7.exon96;Parent=g12907.t7
HiC_scaffold_4	AUGUSTUS	intron	13369381	13373944	1.0	-	.	ID=g12907.t1.intron97;Parent=g12907.t1
HiC_scaffold_4	AUGUSTUS	intron	13369381	13373944	1.0	-	.	ID=g12907.t2.intron96;Parent=g12907.t2
HiC_scaffold_4	AUGUSTUS	intron	13369381	13373944	1.0	-	.	ID=g12907.t3.intron95;Parent=g12907.t3
HiC_scaffold_4	gmst	intron	13369381	13373944	1384.117642	-	0	ID=g12907.t6.intron96;Parent=g12907.t6
HiC_scaffold_4	gmst	intron	13369381	13373944	1385.14428	-	0	ID=g12907.t4.intron95;Parent=g12907.t4
HiC_scaffold_4	gmst	intron	13369381	13373944	1386.627019	-	0	ID=g12907.t5.intron95;Parent=g12907.t5
HiC_scaffold_4	gmst	intron	13369381	13373944	1391.879665	-	0	ID=g12907.t7.intron96;Parent=g12907.t7
HiC_scaffold_4	AUGUSTUS	exon	13373945	13374135	.	-	.	ID=g12907.t1.exon98;Parent=g12907.t1
HiC_scaffold_4	AUGUSTUS	exon	13373945	13374135	.	-	.	ID=g12907.t2.exon97;Parent=g12907.t2
HiC_scaffold_4	AUGUSTUS	exon	13373945	13374135	.	-	.	ID=g12907.t3.exon96;Parent=g12907.t3
HiC_scaffold_4	AUGUSTUS	CDS	13373945	13374135	1.0	-	0	ID=g12907.t1.CDS98;Parent=g12907.t1
HiC_scaffold_4	AUGUSTUS	CDS	13373945	13374135	1.0	-	0	ID=g12907.t2.CDS97;Parent=g12907.t2
HiC_scaffold_4	AUGUSTUS	CDS	13373945	13374135	1.0	-	0	ID=g12907.t3.CDS96;Parent=g12907.t3
HiC_scaffold_4	gmst	CDS	13373945	13374135	1384.117642	-	0	ID=g12907.t6.CDS97;Parent=g12907.t6
HiC_scaffold_4	gmst	exon	13373945	13374135	1384.117642	-	0	ID=g12907.t6.exon97;Parent=g12907.t6
HiC_scaffold_4	gmst	CDS	13373945	13374135	1385.14428	-	0	ID=g12907.t4.CDS96;Parent=g12907.t4
HiC_scaffold_4	gmst	exon	13373945	13374135	1385.14428	-	0	ID=g12907.t4.exon96;Parent=g12907.t4
HiC_scaffold_4	gmst	CDS	13373945	13374135	1386.627019	-	0	ID=g12907.t5.CDS96;Parent=g12907.t5
HiC_scaffold_4	gmst	exon	13373945	13374135	1386.627019	-	0	ID=g12907.t5.exon96;Parent=g12907.t5
HiC_scaffold_4	gmst	CDS	13373945	13374135	1391.879665	-	0	ID=g12907.t7.CDS97;Parent=g12907.t7
HiC_scaffold_4	gmst	exon	13373945	13374135	1391.879665	-	0	ID=g12907.t7.exon97;Parent=g12907.t7
HiC_scaffold_4	AUGUSTUS	intron	13374136	13374220	1.0	-	.	ID=g12907.t1.intron98;Parent=g12907.t1
HiC_scaffold_4	AUGUSTUS	intron	13374136	13374220	1.0	-	.	ID=g12907.t2.intron97;Parent=g12907.t2
HiC_scaffold_4	AUGUSTUS	intron	13374136	13374220	1.0	-	.	ID=g12907.t3.intron96;Parent=g12907.t3
HiC_scaffold_4	gmst	intron	13374136	13374220	1384.117642	-	0	ID=g12907.t6.intron97;Parent=g12907.t6
HiC_scaffold_4	gmst	intron	13374136	13374220	1385.14428	-	0	ID=g12907.t4.intron96;Parent=g12907.t4
HiC_scaffold_4	gmst	intron	13374136	13374220	1386.627019	-	0	ID=g12907.t5.intron96;Parent=g12907.t5
HiC_scaffold_4	gmst	intron	13374136	13374220	1391.879665	-	0	ID=g12907.t7.intron97;Parent=g12907.t7
HiC_scaffold_4	AUGUSTUS	exon	13374221	13374280	.	-	.	ID=g12907.t1.exon99;Parent=g12907.t1
HiC_scaffold_4	AUGUSTUS	exon	13374221	13374280	.	-	.	ID=g12907.t2.exon98;Parent=g12907.t2
HiC_scaffold_4	AUGUSTUS	exon	13374221	13374280	.	-	.	ID=g12907.t3.exon97;Parent=g12907.t3
HiC_scaffold_4	AUGUSTUS	CDS	13374221	13374280	1.0	-	0	ID=g12907.t1.CDS99;Parent=g12907.t1
HiC_scaffold_4	AUGUSTUS	CDS	13374221	13374280	1.0	-	0	ID=g12907.t2.CDS98;Parent=g12907.t2
HiC_scaffold_4	AUGUSTUS	CDS	13374221	13374280	1.0	-	0	ID=g12907.t3.CDS97;Parent=g12907.t3
HiC_scaffold_4	gmst	CDS	13374221	13374280	1384.117642	-	0	ID=g12907.t6.CDS98;Parent=g12907.t6
HiC_scaffold_4	gmst	exon	13374221	13374280	1384.117642	-	0	ID=g12907.t6.exon98;Parent=g12907.t6
HiC_scaffold_4	gmst	CDS	13374221	13374280	1385.14428	-	0	ID=g12907.t4.CDS97;Parent=g12907.t4
HiC_scaffold_4	gmst	exon	13374221	13374280	1385.14428	-	0	ID=g12907.t4.exon97;Parent=g12907.t4
HiC_scaffold_4	gmst	CDS	13374221	13374280	1386.627019	-	0	ID=g12907.t5.CDS97;Parent=g12907.t5
HiC_scaffold_4	gmst	exon	13374221	13374280	1386.627019	-	0	ID=g12907.t5.exon97;Parent=g12907.t5
HiC_scaffold_4	gmst	CDS	13374221	13374280	1391.879665	-	0	ID=g12907.t7.CDS98;Parent=g12907.t7
HiC_scaffold_4	gmst	exon	13374221	13374280	1391.879665	-	0	ID=g12907.t7.exon98;Parent=g12907.t7
HiC_scaffold_4	AUGUSTUS	intron	13374281	13374862	1.0	-	.	ID=g12907.t1.intron99;Parent=g12907.t1
HiC_scaffold_4	AUGUSTUS	intron	13374281	13374862	1.0	-	.	ID=g12907.t2.intron98;Parent=g12907.t2
HiC_scaffold_4	AUGUSTUS	intron	13374281	13374862	1.0	-	.	ID=g12907.t3.intron97;Parent=g12907.t3
HiC_scaffold_4	gmst	intron	13374281	13374862	1384.117642	-	0	ID=g12907.t6.intron98;Parent=g12907.t6
HiC_scaffold_4	gmst	intron	13374281	13374862	1385.14428	-	0	ID=g12907.t4.intron97;Parent=g12907.t4
HiC_scaffold_4	gmst	intron	13374281	13374862	1386.627019	-	0	ID=g12907.t5.intron97;Parent=g12907.t5
HiC_scaffold_4	gmst	intron	13374281	13374862	1391.879665	-	0	ID=g12907.t7.intron98;Parent=g12907.t7
HiC_scaffold_4	AUGUSTUS	exon	13374863	13374987	.	-	.	ID=g12907.t1.exon100;Parent=g12907.t1
HiC_scaffold_4	AUGUSTUS	exon	13374863	13374987	.	-	.	ID=g12907.t2.exon99;Parent=g12907.t2
HiC_scaffold_4	AUGUSTUS	exon	13374863	13374987	.	-	.	ID=g12907.t3.exon98;Parent=g12907.t3
HiC_scaffold_4	AUGUSTUS	CDS	13374863	13374987	1.0	-	2	ID=g12907.t1.CDS100;Parent=g12907.t1
HiC_scaffold_4	AUGUSTUS	CDS	13374863	13374987	1.0	-	2	ID=g12907.t2.CDS99;Parent=g12907.t2
HiC_scaffold_4	AUGUSTUS	CDS	13374863	13374987	1.0	-	2	ID=g12907.t3.CDS98;Parent=g12907.t3
HiC_scaffold_4	gmst	CDS	13374863	13374987	1384.117642	-	2	ID=g12907.t6.CDS99;Parent=g12907.t6
HiC_scaffold_4	gmst	exon	13374863	13374987	1384.117642	-	2	ID=g12907.t6.exon99;Parent=g12907.t6
HiC_scaffold_4	gmst	CDS	13374863	13374987	1385.14428	-	2	ID=g12907.t4.CDS98;Parent=g12907.t4
HiC_scaffold_4	gmst	exon	13374863	13374987	1385.14428	-	2	ID=g12907.t4.exon98;Parent=g12907.t4
HiC_scaffold_4	gmst	CDS	13374863	13374987	1386.627019	-	2	ID=g12907.t5.CDS98;Parent=g12907.t5
HiC_scaffold_4	gmst	exon	13374863	13374987	1386.627019	-	2	ID=g12907.t5.exon98;Parent=g12907.t5
HiC_scaffold_4	gmst	CDS	13374863	13374987	1391.879665	-	2	ID=g12907.t7.CDS99;Parent=g12907.t7
HiC_scaffold_4	gmst	exon	13374863	13374987	1391.879665	-	2	ID=g12907.t7.exon99;Parent=g12907.t7
HiC_scaffold_4	AUGUSTUS	intron	13374988	13378112	1.0	-	.	ID=g12907.t1.intron100;Parent=g12907.t1
HiC_scaffold_4	AUGUSTUS	intron	13374988	13378112	1.0	-	.	ID=g12907.t2.intron99;Parent=g12907.t2
HiC_scaffold_4	AUGUSTUS	intron	13374988	13378112	1.0	-	.	ID=g12907.t3.intron98;Parent=g12907.t3
HiC_scaffold_4	gmst	intron	13374988	13378112	1384.117642	-	0	ID=g12907.t6.intron99;Parent=g12907.t6
HiC_scaffold_4	gmst	intron	13374988	13378112	1385.14428	-	0	ID=g12907.t4.intron98;Parent=g12907.t4
HiC_scaffold_4	gmst	intron	13374988	13378112	1386.627019	-	0	ID=g12907.t5.intron98;Parent=g12907.t5
HiC_scaffold_4	gmst	intron	13374988	13378112	1391.879665	-	0	ID=g12907.t7.intron99;Parent=g12907.t7
HiC_scaffold_4	AUGUSTUS	exon	13378113	13378237	.	-	.	ID=g12907.t1.exon101;Parent=g12907.t1
HiC_scaffold_4	AUGUSTUS	exon	13378113	13378237	.	-	.	ID=g12907.t2.exon100;Parent=g12907.t2
HiC_scaffold_4	AUGUSTUS	exon	13378113	13378237	.	-	.	ID=g12907.t3.exon99;Parent=g12907.t3
HiC_scaffold_4	AUGUSTUS	CDS	13378113	13378237	1.0	-	1	ID=g12907.t1.CDS101;Parent=g12907.t1
HiC_scaffold_4	AUGUSTUS	CDS	13378113	13378237	1.0	-	1	ID=g12907.t2.CDS100;Parent=g12907.t2
HiC_scaffold_4	AUGUSTUS	CDS	13378113	13378237	1.0	-	1	ID=g12907.t3.CDS99;Parent=g12907.t3
HiC_scaffold_4	gmst	CDS	13378113	13378237	1384.117642	-	1	ID=g12907.t6.CDS100;Parent=g12907.t6
HiC_scaffold_4	gmst	exon	13378113	13378237	1384.117642	-	1	ID=g12907.t6.exon100;Parent=g12907.t6
HiC_scaffold_4	gmst	CDS	13378113	13378237	1385.14428	-	1	ID=g12907.t4.CDS99;Parent=g12907.t4
HiC_scaffold_4	gmst	exon	13378113	13378237	1385.14428	-	1	ID=g12907.t4.exon99;Parent=g12907.t4
HiC_scaffold_4	gmst	CDS	13378113	13378237	1386.627019	-	1	ID=g12907.t5.CDS99;Parent=g12907.t5
HiC_scaffold_4	gmst	exon	13378113	13378237	1386.627019	-	1	ID=g12907.t5.exon99;Parent=g12907.t5
HiC_scaffold_4	gmst	CDS	13378113	13378237	1391.879665	-	1	ID=g12907.t7.CDS100;Parent=g12907.t7
HiC_scaffold_4	gmst	exon	13378113	13378237	1391.879665	-	1	ID=g12907.t7.exon100;Parent=g12907.t7
HiC_scaffold_4	AUGUSTUS	intron	13378238	13378394	1.0	-	.	ID=g12907.t1.intron101;Parent=g12907.t1
HiC_scaffold_4	AUGUSTUS	intron	13378238	13378394	1.0	-	.	ID=g12907.t2.intron100;Parent=g12907.t2
HiC_scaffold_4	AUGUSTUS	intron	13378238	13378394	1.0	-	.	ID=g12907.t3.intron99;Parent=g12907.t3
HiC_scaffold_4	gmst	intron	13378238	13378394	1384.117642	-	0	ID=g12907.t6.intron100;Parent=g12907.t6
HiC_scaffold_4	gmst	intron	13378238	13378394	1385.14428	-	0	ID=g12907.t4.intron99;Parent=g12907.t4
HiC_scaffold_4	gmst	intron	13378238	13378394	1386.627019	-	0	ID=g12907.t5.intron99;Parent=g12907.t5
HiC_scaffold_4	gmst	intron	13378238	13378394	1391.879665	-	0	ID=g12907.t7.intron100;Parent=g12907.t7
HiC_scaffold_4	AUGUSTUS	exon	13378395	13378536	.	-	.	ID=g12907.t1.exon102;Parent=g12907.t1
HiC_scaffold_4	AUGUSTUS	exon	13378395	13378536	.	-	.	ID=g12907.t2.exon101;Parent=g12907.t2
HiC_scaffold_4	AUGUSTUS	exon	13378395	13378536	.	-	.	ID=g12907.t3.exon100;Parent=g12907.t3
HiC_scaffold_4	AUGUSTUS	CDS	13378395	13378536	1.0	-	2	ID=g12907.t1.CDS102;Parent=g12907.t1
HiC_scaffold_4	AUGUSTUS	CDS	13378395	13378536	1.0	-	2	ID=g12907.t2.CDS101;Parent=g12907.t2
HiC_scaffold_4	AUGUSTUS	CDS	13378395	13378536	1.0	-	2	ID=g12907.t3.CDS100;Parent=g12907.t3
HiC_scaffold_4	gmst	CDS	13378395	13378536	1384.117642	-	2	ID=g12907.t6.CDS101;Parent=g12907.t6
HiC_scaffold_4	gmst	exon	13378395	13378536	1384.117642	-	2	ID=g12907.t6.exon101;Parent=g12907.t6
HiC_scaffold_4	gmst	CDS	13378395	13378536	1385.14428	-	2	ID=g12907.t4.CDS100;Parent=g12907.t4
HiC_scaffold_4	gmst	exon	13378395	13378536	1385.14428	-	2	ID=g12907.t4.exon100;Parent=g12907.t4
HiC_scaffold_4	gmst	CDS	13378395	13378536	1386.627019	-	2	ID=g12907.t5.CDS100;Parent=g12907.t5
HiC_scaffold_4	gmst	exon	13378395	13378536	1386.627019	-	2	ID=g12907.t5.exon100;Parent=g12907.t5
HiC_scaffold_4	gmst	CDS	13378395	13378536	1391.879665	-	2	ID=g12907.t7.CDS101;Parent=g12907.t7
HiC_scaffold_4	gmst	exon	13378395	13378536	1391.879665	-	2	ID=g12907.t7.exon101;Parent=g12907.t7
HiC_scaffold_4	AUGUSTUS	intron	13378537	13378659	1.0	-	.	ID=g12907.t1.intron102;Parent=g12907.t1
HiC_scaffold_4	AUGUSTUS	intron	13378537	13378659	1.0	-	.	ID=g12907.t2.intron101;Parent=g12907.t2
HiC_scaffold_4	AUGUSTUS	intron	13378537	13378659	1.0	-	.	ID=g12907.t3.intron100;Parent=g12907.t3
HiC_scaffold_4	gmst	intron	13378537	13378659	1384.117642	-	0	ID=g12907.t6.intron101;Parent=g12907.t6
HiC_scaffold_4	gmst	intron	13378537	13378659	1385.14428	-	0	ID=g12907.t4.intron100;Parent=g12907.t4
HiC_scaffold_4	gmst	intron	13378537	13378659	1386.627019	-	0	ID=g12907.t5.intron100;Parent=g12907.t5
HiC_scaffold_4	gmst	intron	13378537	13378659	1391.879665	-	0	ID=g12907.t7.intron101;Parent=g12907.t7
HiC_scaffold_4	AUGUSTUS	exon	13378660	13378762	.	-	.	ID=g12907.t1.exon103;Parent=g12907.t1
HiC_scaffold_4	AUGUSTUS	exon	13378660	13378762	.	-	.	ID=g12907.t2.exon102;Parent=g12907.t2
HiC_scaffold_4	AUGUSTUS	exon	13378660	13378762	.	-	.	ID=g12907.t3.exon101;Parent=g12907.t3
HiC_scaffold_4	AUGUSTUS	CDS	13378660	13378762	1.0	-	0	ID=g12907.t1.CDS103;Parent=g12907.t1
HiC_scaffold_4	AUGUSTUS	CDS	13378660	13378762	1.0	-	0	ID=g12907.t2.CDS102;Parent=g12907.t2
HiC_scaffold_4	AUGUSTUS	CDS	13378660	13378762	1.0	-	0	ID=g12907.t3.CDS101;Parent=g12907.t3
HiC_scaffold_4	gmst	CDS	13378660	13378762	1384.117642	-	0	ID=g12907.t6.CDS102;Parent=g12907.t6
HiC_scaffold_4	gmst	exon	13378660	13378762	1384.117642	-	0	ID=g12907.t6.exon102;Parent=g12907.t6
HiC_scaffold_4	gmst	CDS	13378660	13378762	1385.14428	-	0	ID=g12907.t4.CDS101;Parent=g12907.t4
HiC_scaffold_4	gmst	exon	13378660	13378762	1385.14428	-	0	ID=g12907.t4.exon101;Parent=g12907.t4
HiC_scaffold_4	gmst	CDS	13378660	13378762	1386.627019	-	0	ID=g12907.t5.CDS101;Parent=g12907.t5
HiC_scaffold_4	gmst	exon	13378660	13378762	1386.627019	-	0	ID=g12907.t5.exon101;Parent=g12907.t5
HiC_scaffold_4	gmst	CDS	13378660	13378762	1391.879665	-	0	ID=g12907.t7.CDS102;Parent=g12907.t7
HiC_scaffold_4	gmst	exon	13378660	13378762	1391.879665	-	0	ID=g12907.t7.exon102;Parent=g12907.t7
HiC_scaffold_4	AUGUSTUS	intron	13378763	13379272	1.0	-	.	ID=g12907.t1.intron103;Parent=g12907.t1
HiC_scaffold_4	AUGUSTUS	intron	13378763	13379272	1.0	-	.	ID=g12907.t2.intron102;Parent=g12907.t2
HiC_scaffold_4	AUGUSTUS	intron	13378763	13379272	1.0	-	.	ID=g12907.t3.intron101;Parent=g12907.t3
HiC_scaffold_4	gmst	intron	13378763	13379272	1384.117642	-	0	ID=g12907.t6.intron102;Parent=g12907.t6
HiC_scaffold_4	gmst	intron	13378763	13379272	1385.14428	-	0	ID=g12907.t4.intron101;Parent=g12907.t4
HiC_scaffold_4	gmst	intron	13378763	13379272	1386.627019	-	0	ID=g12907.t5.intron101;Parent=g12907.t5
HiC_scaffold_4	gmst	intron	13378763	13379272	1391.879665	-	0	ID=g12907.t7.intron102;Parent=g12907.t7
HiC_scaffold_4	AUGUSTUS	exon	13379273	13379412	.	-	.	ID=g12907.t1.exon104;Parent=g12907.t1
HiC_scaffold_4	AUGUSTUS	exon	13379273	13379412	.	-	.	ID=g12907.t2.exon103;Parent=g12907.t2
HiC_scaffold_4	AUGUSTUS	exon	13379273	13379412	.	-	.	ID=g12907.t3.exon102;Parent=g12907.t3
HiC_scaffold_4	AUGUSTUS	CDS	13379273	13379412	1.0	-	2	ID=g12907.t1.CDS104;Parent=g12907.t1
HiC_scaffold_4	AUGUSTUS	CDS	13379273	13379412	1.0	-	2	ID=g12907.t2.CDS103;Parent=g12907.t2
HiC_scaffold_4	AUGUSTUS	CDS	13379273	13379412	1.0	-	2	ID=g12907.t3.CDS102;Parent=g12907.t3
HiC_scaffold_4	gmst	CDS	13379273	13379412	1384.117642	-	2	ID=g12907.t6.CDS103;Parent=g12907.t6
HiC_scaffold_4	gmst	exon	13379273	13379412	1384.117642	-	2	ID=g12907.t6.exon103;Parent=g12907.t6
HiC_scaffold_4	gmst	CDS	13379273	13379412	1385.14428	-	2	ID=g12907.t4.CDS102;Parent=g12907.t4
HiC_scaffold_4	gmst	exon	13379273	13379412	1385.14428	-	2	ID=g12907.t4.exon102;Parent=g12907.t4
HiC_scaffold_4	gmst	CDS	13379273	13379412	1386.627019	-	2	ID=g12907.t5.CDS102;Parent=g12907.t5
HiC_scaffold_4	gmst	exon	13379273	13379412	1386.627019	-	2	ID=g12907.t5.exon102;Parent=g12907.t5
HiC_scaffold_4	gmst	CDS	13379273	13379412	1391.879665	-	2	ID=g12907.t7.CDS103;Parent=g12907.t7
HiC_scaffold_4	gmst	exon	13379273	13379412	1391.879665	-	2	ID=g12907.t7.exon103;Parent=g12907.t7
HiC_scaffold_4	AUGUSTUS	intron	13379413	13379524	1.0	-	.	ID=g12907.t1.intron104;Parent=g12907.t1
HiC_scaffold_4	AUGUSTUS	intron	13379413	13379524	1.0	-	.	ID=g12907.t2.intron103;Parent=g12907.t2
HiC_scaffold_4	AUGUSTUS	intron	13379413	13379524	1.0	-	.	ID=g12907.t3.intron102;Parent=g12907.t3
HiC_scaffold_4	gmst	intron	13379413	13379524	1384.117642	-	0	ID=g12907.t6.intron103;Parent=g12907.t6
HiC_scaffold_4	gmst	intron	13379413	13379524	1385.14428	-	0	ID=g12907.t4.intron102;Parent=g12907.t4
HiC_scaffold_4	gmst	intron	13379413	13379524	1386.627019	-	0	ID=g12907.t5.intron102;Parent=g12907.t5
HiC_scaffold_4	gmst	intron	13379413	13379524	1391.879665	-	0	ID=g12907.t7.intron103;Parent=g12907.t7
HiC_scaffold_4	AUGUSTUS	exon	13379525	13379654	.	-	.	ID=g12907.t1.exon105;Parent=g12907.t1
HiC_scaffold_4	AUGUSTUS	exon	13379525	13379654	.	-	.	ID=g12907.t2.exon104;Parent=g12907.t2
HiC_scaffold_4	AUGUSTUS	exon	13379525	13379654	.	-	.	ID=g12907.t3.exon103;Parent=g12907.t3
HiC_scaffold_4	AUGUSTUS	CDS	13379525	13379654	1.0	-	0	ID=g12907.t1.CDS105;Parent=g12907.t1
HiC_scaffold_4	AUGUSTUS	CDS	13379525	13379654	1.0	-	0	ID=g12907.t2.CDS104;Parent=g12907.t2
HiC_scaffold_4	AUGUSTUS	CDS	13379525	13379654	1.0	-	0	ID=g12907.t3.CDS103;Parent=g12907.t3
HiC_scaffold_4	gmst	CDS	13379525	13379654	1384.117642	-	0	ID=g12907.t6.CDS104;Parent=g12907.t6
HiC_scaffold_4	gmst	exon	13379525	13379654	1384.117642	-	0	ID=g12907.t6.exon104;Parent=g12907.t6
HiC_scaffold_4	gmst	CDS	13379525	13379654	1385.14428	-	0	ID=g12907.t4.CDS103;Parent=g12907.t4
HiC_scaffold_4	gmst	exon	13379525	13379654	1385.14428	-	0	ID=g12907.t4.exon103;Parent=g12907.t4
HiC_scaffold_4	gmst	CDS	13379525	13379654	1386.627019	-	0	ID=g12907.t5.CDS103;Parent=g12907.t5
HiC_scaffold_4	gmst	exon	13379525	13379654	1386.627019	-	0	ID=g12907.t5.exon103;Parent=g12907.t5
HiC_scaffold_4	gmst	CDS	13379525	13379654	1391.879665	-	0	ID=g12907.t7.CDS104;Parent=g12907.t7
HiC_scaffold_4	gmst	exon	13379525	13379654	1391.879665	-	0	ID=g12907.t7.exon104;Parent=g12907.t7
HiC_scaffold_4	AUGUSTUS	intron	13379655	13380443	1.0	-	.	ID=g12907.t1.intron105;Parent=g12907.t1
HiC_scaffold_4	AUGUSTUS	intron	13379655	13380443	1.0	-	.	ID=g12907.t2.intron104;Parent=g12907.t2
HiC_scaffold_4	AUGUSTUS	intron	13379655	13380443	1.0	-	.	ID=g12907.t3.intron103;Parent=g12907.t3
HiC_scaffold_4	gmst	intron	13379655	13380443	1384.117642	-	0	ID=g12907.t6.intron104;Parent=g12907.t6
HiC_scaffold_4	gmst	intron	13379655	13380443	1385.14428	-	0	ID=g12907.t4.intron103;Parent=g12907.t4
HiC_scaffold_4	gmst	intron	13379655	13380443	1386.627019	-	0	ID=g12907.t5.intron103;Parent=g12907.t5
HiC_scaffold_4	gmst	intron	13379655	13380443	1391.879665	-	0	ID=g12907.t7.intron104;Parent=g12907.t7
HiC_scaffold_4	AUGUSTUS	exon	13380444	13380547	.	-	.	ID=g12907.t1.exon106;Parent=g12907.t1
HiC_scaffold_4	AUGUSTUS	exon	13380444	13380547	.	-	.	ID=g12907.t2.exon105;Parent=g12907.t2
HiC_scaffold_4	AUGUSTUS	exon	13380444	13380547	.	-	.	ID=g12907.t3.exon104;Parent=g12907.t3
HiC_scaffold_4	AUGUSTUS	CDS	13380444	13380547	1.0	-	2	ID=g12907.t1.CDS106;Parent=g12907.t1
HiC_scaffold_4	AUGUSTUS	CDS	13380444	13380547	1.0	-	2	ID=g12907.t2.CDS105;Parent=g12907.t2
HiC_scaffold_4	AUGUSTUS	CDS	13380444	13380547	1.0	-	2	ID=g12907.t3.CDS104;Parent=g12907.t3
HiC_scaffold_4	gmst	CDS	13380444	13380547	1384.117642	-	2	ID=g12907.t6.CDS105;Parent=g12907.t6
HiC_scaffold_4	gmst	exon	13380444	13380547	1384.117642	-	2	ID=g12907.t6.exon105;Parent=g12907.t6
HiC_scaffold_4	gmst	CDS	13380444	13380547	1385.14428	-	2	ID=g12907.t4.CDS104;Parent=g12907.t4
HiC_scaffold_4	gmst	exon	13380444	13380547	1385.14428	-	2	ID=g12907.t4.exon104;Parent=g12907.t4
HiC_scaffold_4	gmst	CDS	13380444	13380547	1386.627019	-	2	ID=g12907.t5.CDS104;Parent=g12907.t5
HiC_scaffold_4	gmst	exon	13380444	13380547	1386.627019	-	2	ID=g12907.t5.exon104;Parent=g12907.t5
HiC_scaffold_4	gmst	CDS	13380444	13380547	1391.879665	-	2	ID=g12907.t7.CDS105;Parent=g12907.t7
HiC_scaffold_4	gmst	exon	13380444	13380547	1391.879665	-	2	ID=g12907.t7.exon105;Parent=g12907.t7
HiC_scaffold_4	AUGUSTUS	intron	13380548	13381783	1.0	-	.	ID=g12907.t1.intron106;Parent=g12907.t1
HiC_scaffold_4	AUGUSTUS	intron	13380548	13381783	1.0	-	.	ID=g12907.t2.intron105;Parent=g12907.t2
HiC_scaffold_4	AUGUSTUS	intron	13380548	13381783	1.0	-	.	ID=g12907.t3.intron104;Parent=g12907.t3
HiC_scaffold_4	gmst	intron	13380548	13381783	1384.117642	-	0	ID=g12907.t6.intron105;Parent=g12907.t6
HiC_scaffold_4	gmst	intron	13380548	13381783	1385.14428	-	0	ID=g12907.t4.intron104;Parent=g12907.t4
HiC_scaffold_4	gmst	intron	13380548	13381783	1386.627019	-	0	ID=g12907.t5.intron104;Parent=g12907.t5
HiC_scaffold_4	gmst	intron	13380548	13381783	1391.879665	-	0	ID=g12907.t7.intron105;Parent=g12907.t7
HiC_scaffold_4	AUGUSTUS	exon	13381784	13381881	.	-	.	ID=g12907.t1.exon107;Parent=g12907.t1
HiC_scaffold_4	AUGUSTUS	exon	13381784	13381881	.	-	.	ID=g12907.t2.exon106;Parent=g12907.t2
HiC_scaffold_4	AUGUSTUS	exon	13381784	13381881	.	-	.	ID=g12907.t3.exon105;Parent=g12907.t3
HiC_scaffold_4	AUGUSTUS	CDS	13381784	13381881	1.0	-	1	ID=g12907.t1.CDS107;Parent=g12907.t1
HiC_scaffold_4	AUGUSTUS	CDS	13381784	13381881	1.0	-	1	ID=g12907.t2.CDS106;Parent=g12907.t2
HiC_scaffold_4	AUGUSTUS	CDS	13381784	13381881	1.0	-	1	ID=g12907.t3.CDS105;Parent=g12907.t3
HiC_scaffold_4	gmst	CDS	13381784	13381881	1384.117642	-	1	ID=g12907.t6.CDS106;Parent=g12907.t6
HiC_scaffold_4	gmst	exon	13381784	13381881	1384.117642	-	1	ID=g12907.t6.exon106;Parent=g12907.t6
HiC_scaffold_4	gmst	CDS	13381784	13381881	1385.14428	-	1	ID=g12907.t4.CDS105;Parent=g12907.t4
HiC_scaffold_4	gmst	exon	13381784	13381881	1385.14428	-	1	ID=g12907.t4.exon105;Parent=g12907.t4
HiC_scaffold_4	gmst	CDS	13381784	13381881	1386.627019	-	1	ID=g12907.t5.CDS105;Parent=g12907.t5
HiC_scaffold_4	gmst	exon	13381784	13381881	1386.627019	-	1	ID=g12907.t5.exon105;Parent=g12907.t5
HiC_scaffold_4	gmst	CDS	13381784	13381881	1391.879665	-	1	ID=g12907.t7.CDS106;Parent=g12907.t7
HiC_scaffold_4	gmst	exon	13381784	13381881	1391.879665	-	1	ID=g12907.t7.exon106;Parent=g12907.t7
HiC_scaffold_4	AUGUSTUS	intron	13381882	13389023	1.0	-	.	ID=g12907.t1.intron107;Parent=g12907.t1
HiC_scaffold_4	AUGUSTUS	intron	13381882	13389023	1.0	-	.	ID=g12907.t2.intron106;Parent=g12907.t2
HiC_scaffold_4	AUGUSTUS	intron	13381882	13389023	1.0	-	.	ID=g12907.t3.intron105;Parent=g12907.t3
HiC_scaffold_4	gmst	intron	13381882	13389023	1384.117642	-	0	ID=g12907.t6.intron106;Parent=g12907.t6
HiC_scaffold_4	gmst	intron	13381882	13389023	1385.14428	-	0	ID=g12907.t4.intron105;Parent=g12907.t4
HiC_scaffold_4	gmst	intron	13381882	13389023	1386.627019	-	0	ID=g12907.t5.intron105;Parent=g12907.t5
HiC_scaffold_4	gmst	intron	13381882	13389023	1391.879665	-	0	ID=g12907.t7.intron106;Parent=g12907.t7
HiC_scaffold_4	AUGUSTUS	exon	13389024	13389193	.	-	.	ID=g12907.t1.exon108;Parent=g12907.t1
HiC_scaffold_4	AUGUSTUS	exon	13389024	13389193	.	-	.	ID=g12907.t2.exon107;Parent=g12907.t2
HiC_scaffold_4	AUGUSTUS	exon	13389024	13389193	.	-	.	ID=g12907.t3.exon106;Parent=g12907.t3
HiC_scaffold_4	AUGUSTUS	CDS	13389024	13389193	1.0	-	0	ID=g12907.t1.CDS108;Parent=g12907.t1
HiC_scaffold_4	AUGUSTUS	CDS	13389024	13389193	1.0	-	0	ID=g12907.t2.CDS107;Parent=g12907.t2
HiC_scaffold_4	AUGUSTUS	CDS	13389024	13389193	1.0	-	0	ID=g12907.t3.CDS106;Parent=g12907.t3
HiC_scaffold_4	gmst	CDS	13389024	13389193	1384.117642	-	0	ID=g12907.t6.CDS107;Parent=g12907.t6
HiC_scaffold_4	gmst	exon	13389024	13389193	1384.117642	-	0	ID=g12907.t6.exon107;Parent=g12907.t6
HiC_scaffold_4	gmst	CDS	13389024	13389193	1385.14428	-	0	ID=g12907.t4.CDS106;Parent=g12907.t4
HiC_scaffold_4	gmst	exon	13389024	13389193	1385.14428	-	0	ID=g12907.t4.exon106;Parent=g12907.t4
HiC_scaffold_4	gmst	CDS	13389024	13389193	1386.627019	-	0	ID=g12907.t5.CDS106;Parent=g12907.t5
HiC_scaffold_4	gmst	exon	13389024	13389193	1386.627019	-	0	ID=g12907.t5.exon106;Parent=g12907.t5
HiC_scaffold_4	gmst	CDS	13389024	13389193	1391.879665	-	0	ID=g12907.t7.CDS107;Parent=g12907.t7
HiC_scaffold_4	gmst	exon	13389024	13389193	1391.879665	-	0	ID=g12907.t7.exon107;Parent=g12907.t7
HiC_scaffold_4	AUGUSTUS	start_codon	13389191	13389193	.	-	0	ID=g12907.t1.start1;Parent=g12907.t1
HiC_scaffold_4	AUGUSTUS	start_codon	13389191	13389193	.	-	0	ID=g12907.t2.start1;Parent=g12907.t2
HiC_scaffold_4	AUGUSTUS	start_codon	13389191	13389193	.	-	0	ID=g12907.t3.start1;Parent=g12907.t3
HiC_scaffold_4	gmst	start_codon	13389191	13389193	1384.117642	-	0	ID=g12907.t6.start1;Parent=g12907.t6
HiC_scaffold_4	gmst	start_codon	13389191	13389193	1385.14428	-	0	ID=g12907.t4.start1;Parent=g12907.t4
HiC_scaffold_4	gmst	start_codon	13389191	13389193	1386.627019	-	0	ID=g12907.t5.start1;Parent=g12907.t5
HiC_scaffold_4	gmst	start_codon	13389191	13389193	1391.879665	-	0	ID=g12907.t7.start1;Parent=g12907.t7
HiC_scaffold_4	AUGUSTUS	stop_codon	13399686	13399688	.	-	0	ID=g12908.t1.stop1;Parent=g12908.t1
HiC_scaffold_4	AUGUSTUS	stop_codon	13399686	13399688	.	-	0	ID=g12908.t2.stop1;Parent=g12908.t2
HiC_scaffold_4	AUGUSTUS	stop_codon	13399686	13399688	.	-	0	ID=g12908.t3.stop1;Parent=g12908.t3
HiC_scaffold_4	gmst	stop_codon	13399686	13399688	286.075786	-	0	ID=g12908.t5.stop1;Parent=g12908.t5
HiC_scaffold_4	gmst	stop_codon	13399686	13399688	286.564272	-	0	ID=g12908.t4.stop1;Parent=g12908.t4
HiC_scaffold_4	AUGUSTUS	exon	13399686	13399865	.	-	.	ID=g12908.t1.exon1;Parent=g12908.t1
HiC_scaffold_4	AUGUSTUS	exon	13399686	13399865	.	-	.	ID=g12908.t2.exon1;Parent=g12908.t2
HiC_scaffold_4	AUGUSTUS	exon	13399686	13399865	.	-	.	ID=g12908.t3.exon1;Parent=g12908.t3
HiC_scaffold_4	AUGUSTUS	CDS	13399686	13399865	1.0	-	0	ID=g12908.t1.CDS1;Parent=g12908.t1
HiC_scaffold_4	AUGUSTUS	CDS	13399686	13399865	1.0	-	0	ID=g12908.t2.CDS1;Parent=g12908.t2
HiC_scaffold_4	AUGUSTUS	CDS	13399686	13399865	1.0	-	0	ID=g12908.t3.CDS1;Parent=g12908.t3
HiC_scaffold_4	gmst	CDS	13399686	13399865	286.075786	-	0	ID=g12908.t5.CDS1;Parent=g12908.t5
HiC_scaffold_4	gmst	exon	13399686	13399865	286.075786	-	0	ID=g12908.t5.exon1;Parent=g12908.t5
HiC_scaffold_4	gmst	CDS	13399686	13399865	286.564272	-	0	ID=g12908.t4.CDS1;Parent=g12908.t4
HiC_scaffold_4	gmst	exon	13399686	13399865	286.564272	-	0	ID=g12908.t4.exon1;Parent=g12908.t4
HiC_scaffold_4	AUGUSTUS	gene	13399686	13424290	.	-	.	ID=g12908
HiC_scaffold_4	gmst	mRNA	13399686	13424290	.	-	.	ID=g12908.t4;Parent=g12908;em_target=9668.ENSMPUP00000016080;em_score=2229.4;em_evalue=0.0;em_tcov=.;em_OGs=KOG2103@1|root,KOG2103@2759|Eukaryota,394KZ@33154|Opisthokonta,3BFFF@33208|Metazoa,3CWE1@33213|Bilateria,482G6@7711|Chordata,4944E@7742|Vertebrata,3J3TP@40674|Mammalia,3ES57@33554|Carnivora;em_COG_cat=S;em_desc=ER membrane protein complex subunit 1;em_max_annot_lvl=33208|Metazoa;em_Preferred_name=EMC1;em_PFAMs=DUF1620,PQQ_2;em_GOs=GO:0005575,GO:0005622,GO:0005623,GO:0005737,GO:0005783,GO:0005789,GO:0006457,GO:0008150,GO:0009987,GO:0012505,GO:0016020,GO:0016021,GO:0030176,GO:0031224,GO:0031227,GO:0031984,GO:0032991,GO:0034975,GO:0042175,GO:0043226,GO:0043227,GO:0043229,GO:0043231,GO:0044422,GO:0044424,GO:0044425,GO:0044432,GO:0044444,GO:0044446,GO:0044464,GO:0072546,GO:0098796,GO:0098827
HiC_scaffold_4	gmst	mRNA	13399686	13424290	.	-	.	ID=g12908.t5;Parent=g12908;em_target=9668.ENSMPUP00000016080;em_score=2230.3;em_evalue=0.0;em_tcov=.;em_OGs=KOG2103@1|root,KOG2103@2759|Eukaryota,394KZ@33154|Opisthokonta,3BFFF@33208|Metazoa,3CWE1@33213|Bilateria,482G6@7711|Chordata,4944E@7742|Vertebrata,3J3TP@40674|Mammalia,3ES57@33554|Carnivora;em_COG_cat=S;em_desc=ER membrane protein complex subunit 1;em_max_annot_lvl=33208|Metazoa;em_Preferred_name=EMC1;em_PFAMs=DUF1620,PQQ_2;em_GOs=GO:0005575,GO:0005622,GO:0005623,GO:0005737,GO:0005783,GO:0005789,GO:0006457,GO:0008150,GO:0009987,GO:0012505,GO:0016020,GO:0016021,GO:0030176,GO:0031224,GO:0031227,GO:0031984,GO:0032991,GO:0034975,GO:0042175,GO:0043226,GO:0043227,GO:0043229,GO:0043231,GO:0044422,GO:0044424,GO:0044425,GO:0044432,GO:0044444,GO:0044446,GO:0044464,GO:0072546,GO:0098796,GO:0098827
HiC_scaffold_4	AUGUSTUS	mRNA	13399686	13424290	1.0	-	.	ID=g12908.t1;Parent=g12908;em_target=9668.ENSMPUP00000016080;em_score=2237.9;em_evalue=0.0;em_tcov=.;em_OGs=KOG2103@1|root,KOG2103@2759|Eukaryota,394KZ@33154|Opisthokonta,3BFFF@33208|Metazoa,3CWE1@33213|Bilateria,482G6@7711|Chordata,4944E@7742|Vertebrata,3J3TP@40674|Mammalia,3ES57@33554|Carnivora;em_COG_cat=S;em_desc=ER membrane protein complex subunit 1;em_max_annot_lvl=33208|Metazoa;em_Preferred_name=EMC1;em_PFAMs=DUF1620,PQQ_2;em_GOs=GO:0005575,GO:0005622,GO:0005623,GO:0005737,GO:0005783,GO:0005789,GO:0006457,GO:0008150,GO:0009987,GO:0012505,GO:0016020,GO:0016021,GO:0030176,GO:0031224,GO:0031227,GO:0031984,GO:0032991,GO:0034975,GO:0042175,GO:0043226,GO:0043227,GO:0043229,GO:0043231,GO:0044422,GO:0044424,GO:0044425,GO:0044432,GO:0044444,GO:0044446,GO:0044464,GO:0072546,GO:0098796,GO:0098827
HiC_scaffold_4	AUGUSTUS	mRNA	13399686	13424290	1.0	-	.	ID=g12908.t2;Parent=g12908;em_target=9668.ENSMPUP00000016080;em_score=2232.8;em_evalue=0.0;em_tcov=.;em_OGs=KOG2103@1|root,KOG2103@2759|Eukaryota,394KZ@33154|Opisthokonta,3BFFF@33208|Metazoa,3CWE1@33213|Bilateria,482G6@7711|Chordata,4944E@7742|Vertebrata,3J3TP@40674|Mammalia,3ES57@33554|Carnivora;em_COG_cat=S;em_desc=ER membrane protein complex subunit 1;em_max_annot_lvl=33208|Metazoa;em_Preferred_name=EMC1;em_PFAMs=DUF1620,PQQ_2;em_GOs=GO:0005575,GO:0005622,GO:0005623,GO:0005737,GO:0005783,GO:0005789,GO:0006457,GO:0008150,GO:0009987,GO:0012505,GO:0016020,GO:0016021,GO:0030176,GO:0031224,GO:0031227,GO:0031984,GO:0032991,GO:0034975,GO:0042175,GO:0043226,GO:0043227,GO:0043229,GO:0043231,GO:0044422,GO:0044424,GO:0044425,GO:0044432,GO:0044444,GO:0044446,GO:0044464,GO:0072546,GO:0098796,GO:0098827
HiC_scaffold_4	AUGUSTUS	mRNA	13399686	13424290	1.0	-	.	ID=g12908.t3;Parent=g12908;em_target=9668.ENSMPUP00000016080;em_score=2225.2;em_evalue=0.0;em_tcov=.;em_OGs=KOG2103@1|root,KOG2103@2759|Eukaryota,394KZ@33154|Opisthokonta,3BFFF@33208|Metazoa,3CWE1@33213|Bilateria,482G6@7711|Chordata,4944E@7742|Vertebrata,3J3TP@40674|Mammalia,3ES57@33554|Carnivora;em_COG_cat=S;em_desc=ER membrane protein complex subunit 1;em_max_annot_lvl=33208|Metazoa;em_Preferred_name=EMC1;em_PFAMs=DUF1620,PQQ_2;em_GOs=GO:0005575,GO:0005622,GO:0005623,GO:0005737,GO:0005783,GO:0005789,GO:0006457,GO:0008150,GO:0009987,GO:0012505,GO:0016020,GO:0016021,GO:0030176,GO:0031224,GO:0031227,GO:0031984,GO:0032991,GO:0034975,GO:0042175,GO:0043226,GO:0043227,GO:0043229,GO:0043231,GO:0044422,GO:0044424,GO:0044425,GO:0044432,GO:0044444,GO:0044446,GO:0044464,GO:0072546,GO:0098796,GO:0098827
HiC_scaffold_4	AUGUSTUS	intron	13399866	13400023	1.0	-	.	ID=g12908.t1.intron1;Parent=g12908.t1
HiC_scaffold_4	AUGUSTUS	intron	13399866	13400023	1.0	-	.	ID=g12908.t2.intron1;Parent=g12908.t2
HiC_scaffold_4	AUGUSTUS	intron	13399866	13400023	1.0	-	.	ID=g12908.t3.intron1;Parent=g12908.t3
HiC_scaffold_4	gmst	intron	13399866	13400023	286.075786	-	0	ID=g12908.t5.intron1;Parent=g12908.t5
HiC_scaffold_4	gmst	intron	13399866	13400023	286.564272	-	0	ID=g12908.t4.intron1;Parent=g12908.t4
HiC_scaffold_4	AUGUSTUS	exon	13400024	13400153	.	-	.	ID=g12908.t1.exon2;Parent=g12908.t1
HiC_scaffold_4	AUGUSTUS	exon	13400024	13400153	.	-	.	ID=g12908.t2.exon2;Parent=g12908.t2
HiC_scaffold_4	AUGUSTUS	exon	13400024	13400153	.	-	.	ID=g12908.t3.exon2;Parent=g12908.t3
HiC_scaffold_4	AUGUSTUS	CDS	13400024	13400153	1.0	-	1	ID=g12908.t1.CDS2;Parent=g12908.t1
HiC_scaffold_4	AUGUSTUS	CDS	13400024	13400153	1.0	-	1	ID=g12908.t2.CDS2;Parent=g12908.t2
HiC_scaffold_4	AUGUSTUS	CDS	13400024	13400153	1.0	-	1	ID=g12908.t3.CDS2;Parent=g12908.t3
HiC_scaffold_4	gmst	CDS	13400024	13400153	286.075786	-	1	ID=g12908.t5.CDS2;Parent=g12908.t5
HiC_scaffold_4	gmst	exon	13400024	13400153	286.075786	-	1	ID=g12908.t5.exon2;Parent=g12908.t5
HiC_scaffold_4	gmst	CDS	13400024	13400153	286.564272	-	1	ID=g12908.t4.CDS2;Parent=g12908.t4
HiC_scaffold_4	gmst	exon	13400024	13400153	286.564272	-	1	ID=g12908.t4.exon2;Parent=g12908.t4
HiC_scaffold_4	AUGUSTUS	intron	13400154	13401241	1.0	-	.	ID=g12908.t1.intron2;Parent=g12908.t1
HiC_scaffold_4	AUGUSTUS	intron	13400154	13401241	1.0	-	.	ID=g12908.t2.intron2;Parent=g12908.t2
HiC_scaffold_4	AUGUSTUS	intron	13400154	13401241	1.0	-	.	ID=g12908.t3.intron2;Parent=g12908.t3
HiC_scaffold_4	gmst	intron	13400154	13401241	286.075786	-	0	ID=g12908.t5.intron2;Parent=g12908.t5
HiC_scaffold_4	gmst	intron	13400154	13401241	286.564272	-	0	ID=g12908.t4.intron2;Parent=g12908.t4
HiC_scaffold_4	AUGUSTUS	exon	13401242	13401326	.	-	.	ID=g12908.t1.exon3;Parent=g12908.t1
HiC_scaffold_4	AUGUSTUS	exon	13401242	13401326	.	-	.	ID=g12908.t2.exon3;Parent=g12908.t2
HiC_scaffold_4	AUGUSTUS	exon	13401242	13401326	.	-	.	ID=g12908.t3.exon3;Parent=g12908.t3
HiC_scaffold_4	AUGUSTUS	CDS	13401242	13401326	1.0	-	2	ID=g12908.t1.CDS3;Parent=g12908.t1
HiC_scaffold_4	AUGUSTUS	CDS	13401242	13401326	1.0	-	2	ID=g12908.t2.CDS3;Parent=g12908.t2
HiC_scaffold_4	AUGUSTUS	CDS	13401242	13401326	1.0	-	2	ID=g12908.t3.CDS3;Parent=g12908.t3
HiC_scaffold_4	gmst	CDS	13401242	13401326	286.075786	-	2	ID=g12908.t5.CDS3;Parent=g12908.t5
HiC_scaffold_4	gmst	exon	13401242	13401326	286.075786	-	2	ID=g12908.t5.exon3;Parent=g12908.t5
HiC_scaffold_4	gmst	CDS	13401242	13401326	286.564272	-	2	ID=g12908.t4.CDS3;Parent=g12908.t4
HiC_scaffold_4	gmst	exon	13401242	13401326	286.564272	-	2	ID=g12908.t4.exon3;Parent=g12908.t4
HiC_scaffold_4	AUGUSTUS	intron	13401327	13401694	1.0	-	.	ID=g12908.t1.intron3;Parent=g12908.t1
HiC_scaffold_4	AUGUSTUS	intron	13401327	13401694	1.0	-	.	ID=g12908.t2.intron3;Parent=g12908.t2
HiC_scaffold_4	AUGUSTUS	intron	13401327	13401694	1.0	-	.	ID=g12908.t3.intron3;Parent=g12908.t3
HiC_scaffold_4	gmst	intron	13401327	13401694	286.075786	-	0	ID=g12908.t5.intron3;Parent=g12908.t5
HiC_scaffold_4	gmst	intron	13401327	13401694	286.564272	-	0	ID=g12908.t4.intron3;Parent=g12908.t4
HiC_scaffold_4	AUGUSTUS	exon	13401695	13401905	.	-	.	ID=g12908.t1.exon4;Parent=g12908.t1
HiC_scaffold_4	AUGUSTUS	exon	13401695	13401905	.	-	.	ID=g12908.t2.exon4;Parent=g12908.t2
HiC_scaffold_4	AUGUSTUS	exon	13401695	13401905	.	-	.	ID=g12908.t3.exon4;Parent=g12908.t3
HiC_scaffold_4	AUGUSTUS	CDS	13401695	13401905	1.0	-	0	ID=g12908.t1.CDS4;Parent=g12908.t1
HiC_scaffold_4	AUGUSTUS	CDS	13401695	13401905	1.0	-	0	ID=g12908.t2.CDS4;Parent=g12908.t2
HiC_scaffold_4	AUGUSTUS	CDS	13401695	13401905	1.0	-	0	ID=g12908.t3.CDS4;Parent=g12908.t3
HiC_scaffold_4	gmst	CDS	13401695	13401905	286.075786	-	0	ID=g12908.t5.CDS4;Parent=g12908.t5
HiC_scaffold_4	gmst	exon	13401695	13401905	286.075786	-	0	ID=g12908.t5.exon4;Parent=g12908.t5
HiC_scaffold_4	gmst	CDS	13401695	13401905	286.564272	-	0	ID=g12908.t4.CDS4;Parent=g12908.t4
HiC_scaffold_4	gmst	exon	13401695	13401905	286.564272	-	0	ID=g12908.t4.exon4;Parent=g12908.t4
HiC_scaffold_4	AUGUSTUS	intron	13401906	13402704	1.0	-	.	ID=g12908.t1.intron4;Parent=g12908.t1
HiC_scaffold_4	AUGUSTUS	intron	13401906	13402704	1.0	-	.	ID=g12908.t2.intron4;Parent=g12908.t2
HiC_scaffold_4	AUGUSTUS	intron	13401906	13402704	1.0	-	.	ID=g12908.t3.intron4;Parent=g12908.t3
HiC_scaffold_4	gmst	intron	13401906	13402704	286.075786	-	0	ID=g12908.t5.intron4;Parent=g12908.t5
HiC_scaffold_4	gmst	intron	13401906	13402704	286.564272	-	0	ID=g12908.t4.intron4;Parent=g12908.t4
HiC_scaffold_4	AUGUSTUS	exon	13402705	13402878	.	-	.	ID=g12908.t1.exon5;Parent=g12908.t1
HiC_scaffold_4	AUGUSTUS	exon	13402705	13402878	.	-	.	ID=g12908.t2.exon5;Parent=g12908.t2
HiC_scaffold_4	AUGUSTUS	exon	13402705	13402878	.	-	.	ID=g12908.t3.exon5;Parent=g12908.t3
HiC_scaffold_4	AUGUSTUS	CDS	13402705	13402878	1.0	-	0	ID=g12908.t1.CDS5;Parent=g12908.t1
HiC_scaffold_4	AUGUSTUS	CDS	13402705	13402878	1.0	-	0	ID=g12908.t2.CDS5;Parent=g12908.t2
HiC_scaffold_4	AUGUSTUS	CDS	13402705	13402878	1.0	-	0	ID=g12908.t3.CDS5;Parent=g12908.t3
HiC_scaffold_4	gmst	CDS	13402705	13402878	286.075786	-	0	ID=g12908.t5.CDS5;Parent=g12908.t5
HiC_scaffold_4	gmst	exon	13402705	13402878	286.075786	-	0	ID=g12908.t5.exon5;Parent=g12908.t5
HiC_scaffold_4	gmst	CDS	13402705	13402878	286.564272	-	0	ID=g12908.t4.CDS5;Parent=g12908.t4
HiC_scaffold_4	gmst	exon	13402705	13402878	286.564272	-	0	ID=g12908.t4.exon5;Parent=g12908.t4
HiC_scaffold_4	AUGUSTUS	intron	13402879	13406373	1.0	-	.	ID=g12908.t1.intron5;Parent=g12908.t1
HiC_scaffold_4	AUGUSTUS	intron	13402879	13406373	1.0	-	.	ID=g12908.t2.intron5;Parent=g12908.t2
HiC_scaffold_4	AUGUSTUS	intron	13402879	13406373	1.0	-	.	ID=g12908.t3.intron5;Parent=g12908.t3
HiC_scaffold_4	gmst	intron	13402879	13406373	286.075786	-	0	ID=g12908.t5.intron5;Parent=g12908.t5
HiC_scaffold_4	gmst	intron	13402879	13406373	286.564272	-	0	ID=g12908.t4.intron5;Parent=g12908.t4
HiC_scaffold_4	AUGUSTUS	exon	13406374	13406511	.	-	.	ID=g12908.t1.exon6;Parent=g12908.t1
HiC_scaffold_4	AUGUSTUS	exon	13406374	13406511	.	-	.	ID=g12908.t2.exon6;Parent=g12908.t2
HiC_scaffold_4	AUGUSTUS	exon	13406374	13406511	.	-	.	ID=g12908.t3.exon6;Parent=g12908.t3
HiC_scaffold_4	AUGUSTUS	CDS	13406374	13406511	1.0	-	0	ID=g12908.t1.CDS6;Parent=g12908.t1
HiC_scaffold_4	AUGUSTUS	CDS	13406374	13406511	1.0	-	0	ID=g12908.t2.CDS6;Parent=g12908.t2
HiC_scaffold_4	AUGUSTUS	CDS	13406374	13406511	1.0	-	0	ID=g12908.t3.CDS6;Parent=g12908.t3
HiC_scaffold_4	gmst	CDS	13406374	13406511	286.075786	-	0	ID=g12908.t5.CDS6;Parent=g12908.t5
HiC_scaffold_4	gmst	exon	13406374	13406511	286.075786	-	0	ID=g12908.t5.exon6;Parent=g12908.t5
HiC_scaffold_4	gmst	CDS	13406374	13406511	286.564272	-	0	ID=g12908.t4.CDS6;Parent=g12908.t4
HiC_scaffold_4	gmst	exon	13406374	13406511	286.564272	-	0	ID=g12908.t4.exon6;Parent=g12908.t4
HiC_scaffold_4	AUGUSTUS	intron	13406512	13408723	1.0	-	.	ID=g12908.t1.intron6;Parent=g12908.t1
HiC_scaffold_4	AUGUSTUS	intron	13406512	13408723	1.0	-	.	ID=g12908.t2.intron6;Parent=g12908.t2
HiC_scaffold_4	AUGUSTUS	intron	13406512	13408723	1.0	-	.	ID=g12908.t3.intron6;Parent=g12908.t3
HiC_scaffold_4	gmst	intron	13406512	13408723	286.075786	-	0	ID=g12908.t5.intron6;Parent=g12908.t5
HiC_scaffold_4	gmst	intron	13406512	13408723	286.564272	-	0	ID=g12908.t4.intron6;Parent=g12908.t4
HiC_scaffold_4	AUGUSTUS	exon	13408724	13408843	.	-	.	ID=g12908.t1.exon7;Parent=g12908.t1
HiC_scaffold_4	AUGUSTUS	exon	13408724	13408843	.	-	.	ID=g12908.t2.exon7;Parent=g12908.t2
HiC_scaffold_4	AUGUSTUS	exon	13408724	13408843	.	-	.	ID=g12908.t3.exon7;Parent=g12908.t3
HiC_scaffold_4	AUGUSTUS	CDS	13408724	13408843	1.0	-	0	ID=g12908.t1.CDS7;Parent=g12908.t1
HiC_scaffold_4	AUGUSTUS	CDS	13408724	13408843	1.0	-	0	ID=g12908.t2.CDS7;Parent=g12908.t2
HiC_scaffold_4	AUGUSTUS	CDS	13408724	13408843	1.0	-	0	ID=g12908.t3.CDS7;Parent=g12908.t3
HiC_scaffold_4	gmst	CDS	13408724	13408843	286.075786	-	0	ID=g12908.t5.CDS7;Parent=g12908.t5
HiC_scaffold_4	gmst	exon	13408724	13408843	286.075786	-	0	ID=g12908.t5.exon7;Parent=g12908.t5
HiC_scaffold_4	gmst	CDS	13408724	13408843	286.564272	-	0	ID=g12908.t4.CDS7;Parent=g12908.t4
HiC_scaffold_4	gmst	exon	13408724	13408843	286.564272	-	0	ID=g12908.t4.exon7;Parent=g12908.t4
HiC_scaffold_4	AUGUSTUS	intron	13408844	13409189	1.0	-	.	ID=g12908.t1.intron7;Parent=g12908.t1
HiC_scaffold_4	AUGUSTUS	intron	13408844	13409189	1.0	-	.	ID=g12908.t2.intron7;Parent=g12908.t2
HiC_scaffold_4	AUGUSTUS	intron	13408844	13409189	1.0	-	.	ID=g12908.t3.intron7;Parent=g12908.t3
HiC_scaffold_4	gmst	intron	13408844	13409189	286.075786	-	0	ID=g12908.t5.intron7;Parent=g12908.t5
HiC_scaffold_4	gmst	intron	13408844	13409189	286.564272	-	0	ID=g12908.t4.intron7;Parent=g12908.t4
HiC_scaffold_4	AUGUSTUS	exon	13409190	13409351	.	-	.	ID=g12908.t1.exon8;Parent=g12908.t1
HiC_scaffold_4	AUGUSTUS	exon	13409190	13409351	.	-	.	ID=g12908.t2.exon8;Parent=g12908.t2
HiC_scaffold_4	AUGUSTUS	exon	13409190	13409351	.	-	.	ID=g12908.t3.exon8;Parent=g12908.t3
HiC_scaffold_4	AUGUSTUS	CDS	13409190	13409351	1.0	-	0	ID=g12908.t1.CDS8;Parent=g12908.t1
HiC_scaffold_4	AUGUSTUS	CDS	13409190	13409351	1.0	-	0	ID=g12908.t2.CDS8;Parent=g12908.t2
HiC_scaffold_4	AUGUSTUS	CDS	13409190	13409351	1.0	-	0	ID=g12908.t3.CDS8;Parent=g12908.t3
HiC_scaffold_4	gmst	CDS	13409190	13409351	286.075786	-	0	ID=g12908.t5.CDS8;Parent=g12908.t5
HiC_scaffold_4	gmst	exon	13409190	13409351	286.075786	-	0	ID=g12908.t5.exon8;Parent=g12908.t5
HiC_scaffold_4	gmst	CDS	13409190	13409351	286.564272	-	0	ID=g12908.t4.CDS8;Parent=g12908.t4
HiC_scaffold_4	gmst	exon	13409190	13409351	286.564272	-	0	ID=g12908.t4.exon8;Parent=g12908.t4
HiC_scaffold_4	AUGUSTUS	intron	13409352	13410816	1.0	-	.	ID=g12908.t1.intron8;Parent=g12908.t1
HiC_scaffold_4	AUGUSTUS	intron	13409352	13410816	1.0	-	.	ID=g12908.t2.intron8;Parent=g12908.t2
HiC_scaffold_4	AUGUSTUS	intron	13409352	13410816	1.0	-	.	ID=g12908.t3.intron8;Parent=g12908.t3
HiC_scaffold_4	gmst	intron	13409352	13410816	286.075786	-	0	ID=g12908.t5.intron8;Parent=g12908.t5
HiC_scaffold_4	gmst	intron	13409352	13410816	286.564272	-	0	ID=g12908.t4.intron8;Parent=g12908.t4
HiC_scaffold_4	AUGUSTUS	exon	13410817	13410966	.	-	.	ID=g12908.t1.exon9;Parent=g12908.t1
HiC_scaffold_4	AUGUSTUS	exon	13410817	13410966	.	-	.	ID=g12908.t2.exon9;Parent=g12908.t2
HiC_scaffold_4	AUGUSTUS	exon	13410817	13410966	.	-	.	ID=g12908.t3.exon9;Parent=g12908.t3
HiC_scaffold_4	AUGUSTUS	CDS	13410817	13410966	1.0	-	0	ID=g12908.t1.CDS9;Parent=g12908.t1
HiC_scaffold_4	AUGUSTUS	CDS	13410817	13410966	1.0	-	0	ID=g12908.t2.CDS9;Parent=g12908.t2
HiC_scaffold_4	AUGUSTUS	CDS	13410817	13410966	1.0	-	0	ID=g12908.t3.CDS9;Parent=g12908.t3
HiC_scaffold_4	gmst	CDS	13410817	13410966	286.075786	-	0	ID=g12908.t5.CDS9;Parent=g12908.t5
HiC_scaffold_4	gmst	exon	13410817	13410966	286.075786	-	0	ID=g12908.t5.exon9;Parent=g12908.t5
HiC_scaffold_4	gmst	CDS	13410817	13410966	286.564272	-	0	ID=g12908.t4.CDS9;Parent=g12908.t4
HiC_scaffold_4	gmst	exon	13410817	13410966	286.564272	-	0	ID=g12908.t4.exon9;Parent=g12908.t4
HiC_scaffold_4	AUGUSTUS	intron	13410967	13411110	1.0	-	.	ID=g12908.t1.intron9;Parent=g12908.t1
HiC_scaffold_4	AUGUSTUS	intron	13410967	13411110	1.0	-	.	ID=g12908.t2.intron9;Parent=g12908.t2
HiC_scaffold_4	AUGUSTUS	intron	13410967	13411110	1.0	-	.	ID=g12908.t3.intron9;Parent=g12908.t3
HiC_scaffold_4	gmst	intron	13410967	13411110	286.075786	-	0	ID=g12908.t5.intron9;Parent=g12908.t5
HiC_scaffold_4	gmst	intron	13410967	13411110	286.564272	-	0	ID=g12908.t4.intron9;Parent=g12908.t4
HiC_scaffold_4	AUGUSTUS	exon	13411111	13411310	.	-	.	ID=g12908.t1.exon10;Parent=g12908.t1
HiC_scaffold_4	AUGUSTUS	exon	13411111	13411310	.	-	.	ID=g12908.t2.exon10;Parent=g12908.t2
HiC_scaffold_4	AUGUSTUS	exon	13411111	13411310	.	-	.	ID=g12908.t3.exon10;Parent=g12908.t3
HiC_scaffold_4	AUGUSTUS	CDS	13411111	13411310	1.0	-	2	ID=g12908.t1.CDS10;Parent=g12908.t1
HiC_scaffold_4	AUGUSTUS	CDS	13411111	13411310	1.0	-	2	ID=g12908.t2.CDS10;Parent=g12908.t2
HiC_scaffold_4	AUGUSTUS	CDS	13411111	13411310	1.0	-	2	ID=g12908.t3.CDS10;Parent=g12908.t3
HiC_scaffold_4	gmst	CDS	13411111	13411310	286.075786	-	2	ID=g12908.t5.CDS10;Parent=g12908.t5
HiC_scaffold_4	gmst	exon	13411111	13411310	286.075786	-	2	ID=g12908.t5.exon10;Parent=g12908.t5
HiC_scaffold_4	gmst	CDS	13411111	13411310	286.564272	-	2	ID=g12908.t4.CDS10;Parent=g12908.t4
HiC_scaffold_4	gmst	exon	13411111	13411310	286.564272	-	2	ID=g12908.t4.exon10;Parent=g12908.t4
HiC_scaffold_4	gmst	intron	13411311	13412252	286.564272	-	0	ID=g12908.t4.intron10;Parent=g12908.t4
HiC_scaffold_4	AUGUSTUS	intron	13411311	13412860	1.0	-	.	ID=g12908.t1.intron10;Parent=g12908.t1
HiC_scaffold_4	AUGUSTUS	intron	13411311	13412860	1.0	-	.	ID=g12908.t2.intron10;Parent=g12908.t2
HiC_scaffold_4	AUGUSTUS	intron	13411311	13412860	1.0	-	.	ID=g12908.t3.intron10;Parent=g12908.t3
HiC_scaffold_4	gmst	intron	13411311	13412860	286.075786	-	0	ID=g12908.t5.intron10;Parent=g12908.t5
HiC_scaffold_4	gmst	CDS	13412253	13412261	286.564272	-	2	ID=g12908.t4.CDS11;Parent=g12908.t4
HiC_scaffold_4	gmst	exon	13412253	13412261	286.564272	-	2	ID=g12908.t4.exon11;Parent=g12908.t4
HiC_scaffold_4	gmst	intron	13412262	13412860	286.564272	-	0	ID=g12908.t4.intron11;Parent=g12908.t4
HiC_scaffold_4	AUGUSTUS	exon	13412861	13412980	.	-	.	ID=g12908.t3.exon11;Parent=g12908.t3
HiC_scaffold_4	AUGUSTUS	CDS	13412861	13412980	1.0	-	2	ID=g12908.t3.CDS11;Parent=g12908.t3
HiC_scaffold_4	gmst	CDS	13412861	13412980	286.075786	-	2	ID=g12908.t5.CDS11;Parent=g12908.t5
HiC_scaffold_4	gmst	exon	13412861	13412980	286.075786	-	2	ID=g12908.t5.exon11;Parent=g12908.t5
HiC_scaffold_4	AUGUSTUS	exon	13412861	13412983	.	-	.	ID=g12908.t1.exon11;Parent=g12908.t1
HiC_scaffold_4	AUGUSTUS	exon	13412861	13412983	.	-	.	ID=g12908.t2.exon11;Parent=g12908.t2
HiC_scaffold_4	AUGUSTUS	CDS	13412861	13412983	1.0	-	2	ID=g12908.t1.CDS11;Parent=g12908.t1
HiC_scaffold_4	AUGUSTUS	CDS	13412861	13412983	1.0	-	2	ID=g12908.t2.CDS11;Parent=g12908.t2
HiC_scaffold_4	gmst	CDS	13412861	13412983	286.564272	-	2	ID=g12908.t4.CDS12;Parent=g12908.t4
HiC_scaffold_4	gmst	exon	13412861	13412983	286.564272	-	2	ID=g12908.t4.exon12;Parent=g12908.t4
HiC_scaffold_4	AUGUSTUS	intron	13412981	13413311	1.0	-	.	ID=g12908.t3.intron11;Parent=g12908.t3
HiC_scaffold_4	gmst	intron	13412981	13413311	286.075786	-	0	ID=g12908.t5.intron11;Parent=g12908.t5
HiC_scaffold_4	AUGUSTUS	intron	13412984	13413311	1.0	-	.	ID=g12908.t1.intron11;Parent=g12908.t1
HiC_scaffold_4	AUGUSTUS	intron	13412984	13413311	1.0	-	.	ID=g12908.t2.intron11;Parent=g12908.t2
HiC_scaffold_4	gmst	intron	13412984	13413311	286.564272	-	0	ID=g12908.t4.intron12;Parent=g12908.t4
HiC_scaffold_4	AUGUSTUS	exon	13413312	13413408	.	-	.	ID=g12908.t1.exon12;Parent=g12908.t1
HiC_scaffold_4	AUGUSTUS	exon	13413312	13413408	.	-	.	ID=g12908.t2.exon12;Parent=g12908.t2
HiC_scaffold_4	AUGUSTUS	exon	13413312	13413408	.	-	.	ID=g12908.t3.exon12;Parent=g12908.t3
HiC_scaffold_4	AUGUSTUS	CDS	13413312	13413408	1.0	-	0	ID=g12908.t1.CDS12;Parent=g12908.t1
HiC_scaffold_4	AUGUSTUS	CDS	13413312	13413408	1.0	-	0	ID=g12908.t2.CDS12;Parent=g12908.t2
HiC_scaffold_4	AUGUSTUS	CDS	13413312	13413408	1.0	-	0	ID=g12908.t3.CDS12;Parent=g12908.t3
HiC_scaffold_4	gmst	CDS	13413312	13413408	286.075786	-	0	ID=g12908.t5.CDS12;Parent=g12908.t5
HiC_scaffold_4	gmst	exon	13413312	13413408	286.075786	-	0	ID=g12908.t5.exon12;Parent=g12908.t5
HiC_scaffold_4	gmst	CDS	13413312	13413408	286.564272	-	0	ID=g12908.t4.CDS13;Parent=g12908.t4
HiC_scaffold_4	gmst	exon	13413312	13413408	286.564272	-	0	ID=g12908.t4.exon13;Parent=g12908.t4
HiC_scaffold_4	AUGUSTUS	intron	13413409	13414155	1.0	-	.	ID=g12908.t1.intron12;Parent=g12908.t1
HiC_scaffold_4	AUGUSTUS	intron	13413409	13414155	1.0	-	.	ID=g12908.t2.intron12;Parent=g12908.t2
HiC_scaffold_4	AUGUSTUS	intron	13413409	13414155	1.0	-	.	ID=g12908.t3.intron12;Parent=g12908.t3
HiC_scaffold_4	gmst	intron	13413409	13414155	286.075786	-	0	ID=g12908.t5.intron12;Parent=g12908.t5
HiC_scaffold_4	gmst	intron	13413409	13414155	286.564272	-	0	ID=g12908.t4.intron13;Parent=g12908.t4
HiC_scaffold_4	AUGUSTUS	exon	13414156	13414278	.	-	.	ID=g12908.t1.exon13;Parent=g12908.t1
HiC_scaffold_4	AUGUSTUS	exon	13414156	13414278	.	-	.	ID=g12908.t2.exon13;Parent=g12908.t2
HiC_scaffold_4	AUGUSTUS	exon	13414156	13414278	.	-	.	ID=g12908.t3.exon13;Parent=g12908.t3
HiC_scaffold_4	AUGUSTUS	CDS	13414156	13414278	1.0	-	0	ID=g12908.t1.CDS13;Parent=g12908.t1
HiC_scaffold_4	AUGUSTUS	CDS	13414156	13414278	1.0	-	0	ID=g12908.t2.CDS13;Parent=g12908.t2
HiC_scaffold_4	AUGUSTUS	CDS	13414156	13414278	1.0	-	0	ID=g12908.t3.CDS13;Parent=g12908.t3
HiC_scaffold_4	gmst	CDS	13414156	13414278	286.075786	-	0	ID=g12908.t5.CDS13;Parent=g12908.t5
HiC_scaffold_4	gmst	exon	13414156	13414278	286.075786	-	0	ID=g12908.t5.exon13;Parent=g12908.t5
HiC_scaffold_4	gmst	CDS	13414156	13414278	286.564272	-	0	ID=g12908.t4.CDS14;Parent=g12908.t4
HiC_scaffold_4	gmst	exon	13414156	13414278	286.564272	-	0	ID=g12908.t4.exon14;Parent=g12908.t4
HiC_scaffold_4	AUGUSTUS	intron	13414279	13415100	1.0	-	.	ID=g12908.t1.intron13;Parent=g12908.t1
HiC_scaffold_4	AUGUSTUS	intron	13414279	13415100	1.0	-	.	ID=g12908.t2.intron13;Parent=g12908.t2
HiC_scaffold_4	AUGUSTUS	intron	13414279	13415100	1.0	-	.	ID=g12908.t3.intron13;Parent=g12908.t3
HiC_scaffold_4	gmst	intron	13414279	13415100	286.075786	-	0	ID=g12908.t5.intron13;Parent=g12908.t5
HiC_scaffold_4	gmst	intron	13414279	13415100	286.564272	-	0	ID=g12908.t4.intron14;Parent=g12908.t4
HiC_scaffold_4	AUGUSTUS	exon	13415101	13415160	.	-	.	ID=g12908.t1.exon14;Parent=g12908.t1
HiC_scaffold_4	AUGUSTUS	CDS	13415101	13415160	1.0	-	0	ID=g12908.t1.CDS14;Parent=g12908.t1
HiC_scaffold_4	gmst	CDS	13415101	13415160	286.075786	-	0	ID=g12908.t5.CDS14;Parent=g12908.t5
HiC_scaffold_4	gmst	exon	13415101	13415160	286.075786	-	0	ID=g12908.t5.exon14;Parent=g12908.t5
HiC_scaffold_4	gmst	CDS	13415101	13415160	286.564272	-	0	ID=g12908.t4.CDS15;Parent=g12908.t4
HiC_scaffold_4	gmst	exon	13415101	13415160	286.564272	-	0	ID=g12908.t4.exon15;Parent=g12908.t4
HiC_scaffold_4	AUGUSTUS	exon	13415101	13415163	.	-	.	ID=g12908.t2.exon14;Parent=g12908.t2
HiC_scaffold_4	AUGUSTUS	exon	13415101	13415163	.	-	.	ID=g12908.t3.exon14;Parent=g12908.t3
HiC_scaffold_4	AUGUSTUS	CDS	13415101	13415163	1.0	-	0	ID=g12908.t2.CDS14;Parent=g12908.t2
HiC_scaffold_4	AUGUSTUS	CDS	13415101	13415163	1.0	-	0	ID=g12908.t3.CDS14;Parent=g12908.t3
HiC_scaffold_4	AUGUSTUS	intron	13415161	13415521	1.0	-	.	ID=g12908.t1.intron14;Parent=g12908.t1
HiC_scaffold_4	gmst	intron	13415161	13415521	286.075786	-	0	ID=g12908.t5.intron14;Parent=g12908.t5
HiC_scaffold_4	gmst	intron	13415161	13415521	286.564272	-	0	ID=g12908.t4.intron15;Parent=g12908.t4
HiC_scaffold_4	AUGUSTUS	intron	13415164	13415521	1.0	-	.	ID=g12908.t2.intron14;Parent=g12908.t2
HiC_scaffold_4	AUGUSTUS	intron	13415164	13415521	1.0	-	.	ID=g12908.t3.intron14;Parent=g12908.t3
HiC_scaffold_4	AUGUSTUS	exon	13415522	13415593	.	-	.	ID=g12908.t1.exon15;Parent=g12908.t1
HiC_scaffold_4	AUGUSTUS	exon	13415522	13415593	.	-	.	ID=g12908.t2.exon15;Parent=g12908.t2
HiC_scaffold_4	AUGUSTUS	exon	13415522	13415593	.	-	.	ID=g12908.t3.exon15;Parent=g12908.t3
HiC_scaffold_4	AUGUSTUS	CDS	13415522	13415593	1.0	-	0	ID=g12908.t1.CDS15;Parent=g12908.t1
HiC_scaffold_4	AUGUSTUS	CDS	13415522	13415593	1.0	-	0	ID=g12908.t2.CDS15;Parent=g12908.t2
HiC_scaffold_4	AUGUSTUS	CDS	13415522	13415593	1.0	-	0	ID=g12908.t3.CDS15;Parent=g12908.t3
HiC_scaffold_4	gmst	CDS	13415522	13415593	286.075786	-	0	ID=g12908.t5.CDS15;Parent=g12908.t5
HiC_scaffold_4	gmst	exon	13415522	13415593	286.075786	-	0	ID=g12908.t5.exon15;Parent=g12908.t5
HiC_scaffold_4	gmst	CDS	13415522	13415593	286.564272	-	0	ID=g12908.t4.CDS16;Parent=g12908.t4
HiC_scaffold_4	gmst	exon	13415522	13415593	286.564272	-	0	ID=g12908.t4.exon16;Parent=g12908.t4
HiC_scaffold_4	AUGUSTUS	intron	13415594	13416229	1.0	-	.	ID=g12908.t1.intron15;Parent=g12908.t1
HiC_scaffold_4	AUGUSTUS	intron	13415594	13416229	1.0	-	.	ID=g12908.t2.intron15;Parent=g12908.t2
HiC_scaffold_4	AUGUSTUS	intron	13415594	13416229	1.0	-	.	ID=g12908.t3.intron15;Parent=g12908.t3
HiC_scaffold_4	gmst	intron	13415594	13416229	286.075786	-	0	ID=g12908.t5.intron15;Parent=g12908.t5
HiC_scaffold_4	gmst	intron	13415594	13416229	286.564272	-	0	ID=g12908.t4.intron16;Parent=g12908.t4
HiC_scaffold_4	AUGUSTUS	exon	13416230	13416397	.	-	.	ID=g12908.t1.exon16;Parent=g12908.t1
HiC_scaffold_4	AUGUSTUS	exon	13416230	13416397	.	-	.	ID=g12908.t2.exon16;Parent=g12908.t2
HiC_scaffold_4	AUGUSTUS	exon	13416230	13416397	.	-	.	ID=g12908.t3.exon16;Parent=g12908.t3
HiC_scaffold_4	AUGUSTUS	CDS	13416230	13416397	1.0	-	0	ID=g12908.t1.CDS16;Parent=g12908.t1
HiC_scaffold_4	AUGUSTUS	CDS	13416230	13416397	1.0	-	0	ID=g12908.t2.CDS16;Parent=g12908.t2
HiC_scaffold_4	AUGUSTUS	CDS	13416230	13416397	1.0	-	0	ID=g12908.t3.CDS16;Parent=g12908.t3
HiC_scaffold_4	gmst	CDS	13416230	13416397	286.075786	-	0	ID=g12908.t5.CDS16;Parent=g12908.t5
HiC_scaffold_4	gmst	exon	13416230	13416397	286.075786	-	0	ID=g12908.t5.exon16;Parent=g12908.t5
HiC_scaffold_4	gmst	CDS	13416230	13416397	286.564272	-	0	ID=g12908.t4.CDS17;Parent=g12908.t4
HiC_scaffold_4	gmst	exon	13416230	13416397	286.564272	-	0	ID=g12908.t4.exon17;Parent=g12908.t4
HiC_scaffold_4	AUGUSTUS	intron	13416398	13416711	1.0	-	.	ID=g12908.t1.intron16;Parent=g12908.t1
HiC_scaffold_4	AUGUSTUS	intron	13416398	13416711	1.0	-	.	ID=g12908.t2.intron16;Parent=g12908.t2
HiC_scaffold_4	AUGUSTUS	intron	13416398	13416711	1.0	-	.	ID=g12908.t3.intron16;Parent=g12908.t3
HiC_scaffold_4	gmst	intron	13416398	13416711	286.075786	-	0	ID=g12908.t5.intron16;Parent=g12908.t5
HiC_scaffold_4	gmst	intron	13416398	13416711	286.564272	-	0	ID=g12908.t4.intron17;Parent=g12908.t4
HiC_scaffold_4	AUGUSTUS	exon	13416712	13416861	.	-	.	ID=g12908.t1.exon17;Parent=g12908.t1
HiC_scaffold_4	AUGUSTUS	exon	13416712	13416861	.	-	.	ID=g12908.t2.exon17;Parent=g12908.t2
HiC_scaffold_4	AUGUSTUS	exon	13416712	13416861	.	-	.	ID=g12908.t3.exon17;Parent=g12908.t3
HiC_scaffold_4	AUGUSTUS	CDS	13416712	13416861	1.0	-	0	ID=g12908.t1.CDS17;Parent=g12908.t1
HiC_scaffold_4	AUGUSTUS	CDS	13416712	13416861	1.0	-	0	ID=g12908.t2.CDS17;Parent=g12908.t2
HiC_scaffold_4	AUGUSTUS	CDS	13416712	13416861	1.0	-	0	ID=g12908.t3.CDS17;Parent=g12908.t3
HiC_scaffold_4	gmst	CDS	13416712	13416861	286.075786	-	0	ID=g12908.t5.CDS17;Parent=g12908.t5
HiC_scaffold_4	gmst	exon	13416712	13416861	286.075786	-	0	ID=g12908.t5.exon17;Parent=g12908.t5
HiC_scaffold_4	gmst	CDS	13416712	13416861	286.564272	-	0	ID=g12908.t4.CDS18;Parent=g12908.t4
HiC_scaffold_4	gmst	exon	13416712	13416861	286.564272	-	0	ID=g12908.t4.exon18;Parent=g12908.t4
HiC_scaffold_4	AUGUSTUS	intron	13416862	13417520	1.0	-	.	ID=g12908.t1.intron17;Parent=g12908.t1
HiC_scaffold_4	AUGUSTUS	intron	13416862	13417520	1.0	-	.	ID=g12908.t2.intron17;Parent=g12908.t2
HiC_scaffold_4	AUGUSTUS	intron	13416862	13417520	1.0	-	.	ID=g12908.t3.intron17;Parent=g12908.t3
HiC_scaffold_4	gmst	intron	13416862	13417520	286.075786	-	0	ID=g12908.t5.intron17;Parent=g12908.t5
HiC_scaffold_4	gmst	intron	13416862	13417520	286.564272	-	0	ID=g12908.t4.intron18;Parent=g12908.t4
HiC_scaffold_4	AUGUSTUS	exon	13417521	13417647	.	-	.	ID=g12908.t1.exon18;Parent=g12908.t1
HiC_scaffold_4	AUGUSTUS	exon	13417521	13417647	.	-	.	ID=g12908.t2.exon18;Parent=g12908.t2
HiC_scaffold_4	AUGUSTUS	exon	13417521	13417647	.	-	.	ID=g12908.t3.exon18;Parent=g12908.t3
HiC_scaffold_4	AUGUSTUS	CDS	13417521	13417647	1.0	-	1	ID=g12908.t1.CDS18;Parent=g12908.t1
HiC_scaffold_4	AUGUSTUS	CDS	13417521	13417647	1.0	-	1	ID=g12908.t2.CDS18;Parent=g12908.t2
HiC_scaffold_4	AUGUSTUS	CDS	13417521	13417647	1.0	-	1	ID=g12908.t3.CDS18;Parent=g12908.t3
HiC_scaffold_4	gmst	CDS	13417521	13417647	286.075786	-	1	ID=g12908.t5.CDS18;Parent=g12908.t5
HiC_scaffold_4	gmst	exon	13417521	13417647	286.075786	-	1	ID=g12908.t5.exon18;Parent=g12908.t5
HiC_scaffold_4	gmst	CDS	13417521	13417647	286.564272	-	1	ID=g12908.t4.CDS19;Parent=g12908.t4
HiC_scaffold_4	gmst	exon	13417521	13417647	286.564272	-	1	ID=g12908.t4.exon19;Parent=g12908.t4
HiC_scaffold_4	AUGUSTUS	intron	13417648	13418479	1.0	-	.	ID=g12908.t1.intron18;Parent=g12908.t1
HiC_scaffold_4	AUGUSTUS	intron	13417648	13418479	1.0	-	.	ID=g12908.t2.intron18;Parent=g12908.t2
HiC_scaffold_4	AUGUSTUS	intron	13417648	13418479	1.0	-	.	ID=g12908.t3.intron18;Parent=g12908.t3
HiC_scaffold_4	gmst	intron	13417648	13418479	286.075786	-	0	ID=g12908.t5.intron18;Parent=g12908.t5
HiC_scaffold_4	gmst	intron	13417648	13418479	286.564272	-	0	ID=g12908.t4.intron19;Parent=g12908.t4
HiC_scaffold_4	AUGUSTUS	exon	13418480	13418608	.	-	.	ID=g12908.t1.exon19;Parent=g12908.t1
HiC_scaffold_4	AUGUSTUS	exon	13418480	13418608	.	-	.	ID=g12908.t2.exon19;Parent=g12908.t2
HiC_scaffold_4	AUGUSTUS	exon	13418480	13418608	.	-	.	ID=g12908.t3.exon19;Parent=g12908.t3
HiC_scaffold_4	AUGUSTUS	CDS	13418480	13418608	1.0	-	1	ID=g12908.t1.CDS19;Parent=g12908.t1
HiC_scaffold_4	AUGUSTUS	CDS	13418480	13418608	1.0	-	1	ID=g12908.t2.CDS19;Parent=g12908.t2
HiC_scaffold_4	AUGUSTUS	CDS	13418480	13418608	1.0	-	1	ID=g12908.t3.CDS19;Parent=g12908.t3
HiC_scaffold_4	gmst	CDS	13418480	13418608	286.075786	-	1	ID=g12908.t5.CDS19;Parent=g12908.t5
HiC_scaffold_4	gmst	exon	13418480	13418608	286.075786	-	1	ID=g12908.t5.exon19;Parent=g12908.t5
HiC_scaffold_4	gmst	CDS	13418480	13418608	286.564272	-	1	ID=g12908.t4.CDS20;Parent=g12908.t4
HiC_scaffold_4	gmst	exon	13418480	13418608	286.564272	-	1	ID=g12908.t4.exon20;Parent=g12908.t4
HiC_scaffold_4	AUGUSTUS	intron	13418609	13419436	1.0	-	.	ID=g12908.t1.intron19;Parent=g12908.t1
HiC_scaffold_4	AUGUSTUS	intron	13418609	13419436	1.0	-	.	ID=g12908.t2.intron19;Parent=g12908.t2
HiC_scaffold_4	AUGUSTUS	intron	13418609	13419436	1.0	-	.	ID=g12908.t3.intron19;Parent=g12908.t3
HiC_scaffold_4	gmst	intron	13418609	13419436	286.075786	-	0	ID=g12908.t5.intron19;Parent=g12908.t5
HiC_scaffold_4	gmst	intron	13418609	13419436	286.564272	-	0	ID=g12908.t4.intron20;Parent=g12908.t4
HiC_scaffold_4	AUGUSTUS	exon	13419437	13419530	.	-	.	ID=g12908.t1.exon20;Parent=g12908.t1
HiC_scaffold_4	AUGUSTUS	exon	13419437	13419530	.	-	.	ID=g12908.t2.exon20;Parent=g12908.t2
HiC_scaffold_4	AUGUSTUS	exon	13419437	13419530	.	-	.	ID=g12908.t3.exon20;Parent=g12908.t3
HiC_scaffold_4	AUGUSTUS	CDS	13419437	13419530	1.0	-	2	ID=g12908.t1.CDS20;Parent=g12908.t1
HiC_scaffold_4	AUGUSTUS	CDS	13419437	13419530	1.0	-	2	ID=g12908.t2.CDS20;Parent=g12908.t2
HiC_scaffold_4	AUGUSTUS	CDS	13419437	13419530	1.0	-	2	ID=g12908.t3.CDS20;Parent=g12908.t3
HiC_scaffold_4	gmst	CDS	13419437	13419530	286.075786	-	2	ID=g12908.t5.CDS20;Parent=g12908.t5
HiC_scaffold_4	gmst	exon	13419437	13419530	286.075786	-	2	ID=g12908.t5.exon20;Parent=g12908.t5
HiC_scaffold_4	gmst	CDS	13419437	13419530	286.564272	-	2	ID=g12908.t4.CDS21;Parent=g12908.t4
HiC_scaffold_4	gmst	exon	13419437	13419530	286.564272	-	2	ID=g12908.t4.exon21;Parent=g12908.t4
HiC_scaffold_4	AUGUSTUS	intron	13419531	13419762	1.0	-	.	ID=g12908.t1.intron20;Parent=g12908.t1
HiC_scaffold_4	AUGUSTUS	intron	13419531	13419762	1.0	-	.	ID=g12908.t2.intron20;Parent=g12908.t2
HiC_scaffold_4	AUGUSTUS	intron	13419531	13419762	1.0	-	.	ID=g12908.t3.intron20;Parent=g12908.t3
HiC_scaffold_4	gmst	intron	13419531	13419762	286.075786	-	0	ID=g12908.t5.intron20;Parent=g12908.t5
HiC_scaffold_4	gmst	intron	13419531	13419762	286.564272	-	0	ID=g12908.t4.intron21;Parent=g12908.t4
HiC_scaffold_4	AUGUSTUS	exon	13419763	13419828	.	-	.	ID=g12908.t1.exon21;Parent=g12908.t1
HiC_scaffold_4	AUGUSTUS	exon	13419763	13419828	.	-	.	ID=g12908.t2.exon21;Parent=g12908.t2
HiC_scaffold_4	AUGUSTUS	exon	13419763	13419828	.	-	.	ID=g12908.t3.exon21;Parent=g12908.t3
HiC_scaffold_4	AUGUSTUS	CDS	13419763	13419828	1.0	-	2	ID=g12908.t1.CDS21;Parent=g12908.t1
HiC_scaffold_4	AUGUSTUS	CDS	13419763	13419828	1.0	-	2	ID=g12908.t2.CDS21;Parent=g12908.t2
HiC_scaffold_4	AUGUSTUS	CDS	13419763	13419828	1.0	-	2	ID=g12908.t3.CDS21;Parent=g12908.t3
HiC_scaffold_4	gmst	CDS	13419763	13419828	286.075786	-	2	ID=g12908.t5.CDS21;Parent=g12908.t5
HiC_scaffold_4	gmst	exon	13419763	13419828	286.075786	-	2	ID=g12908.t5.exon21;Parent=g12908.t5
HiC_scaffold_4	gmst	CDS	13419763	13419828	286.564272	-	2	ID=g12908.t4.CDS22;Parent=g12908.t4
HiC_scaffold_4	gmst	exon	13419763	13419828	286.564272	-	2	ID=g12908.t4.exon22;Parent=g12908.t4
HiC_scaffold_4	AUGUSTUS	intron	13419829	13420708	1.0	-	.	ID=g12908.t1.intron21;Parent=g12908.t1
HiC_scaffold_4	AUGUSTUS	intron	13419829	13420708	1.0	-	.	ID=g12908.t2.intron21;Parent=g12908.t2
HiC_scaffold_4	AUGUSTUS	intron	13419829	13420708	1.0	-	.	ID=g12908.t3.intron21;Parent=g12908.t3
HiC_scaffold_4	gmst	intron	13419829	13420708	286.075786	-	0	ID=g12908.t5.intron21;Parent=g12908.t5
HiC_scaffold_4	gmst	intron	13419829	13420708	286.564272	-	0	ID=g12908.t4.intron22;Parent=g12908.t4
HiC_scaffold_4	AUGUSTUS	exon	13420709	13420833	.	-	.	ID=g12908.t1.exon22;Parent=g12908.t1
HiC_scaffold_4	AUGUSTUS	exon	13420709	13420833	.	-	.	ID=g12908.t2.exon22;Parent=g12908.t2
HiC_scaffold_4	AUGUSTUS	exon	13420709	13420833	.	-	.	ID=g12908.t3.exon22;Parent=g12908.t3
HiC_scaffold_4	AUGUSTUS	CDS	13420709	13420833	1.0	-	1	ID=g12908.t1.CDS22;Parent=g12908.t1
HiC_scaffold_4	AUGUSTUS	CDS	13420709	13420833	1.0	-	1	ID=g12908.t2.CDS22;Parent=g12908.t2
HiC_scaffold_4	AUGUSTUS	CDS	13420709	13420833	1.0	-	1	ID=g12908.t3.CDS22;Parent=g12908.t3
HiC_scaffold_4	gmst	CDS	13420709	13420833	286.075786	-	1	ID=g12908.t5.CDS22;Parent=g12908.t5
HiC_scaffold_4	gmst	exon	13420709	13420833	286.075786	-	1	ID=g12908.t5.exon22;Parent=g12908.t5
HiC_scaffold_4	gmst	CDS	13420709	13420833	286.564272	-	1	ID=g12908.t4.CDS23;Parent=g12908.t4
HiC_scaffold_4	gmst	exon	13420709	13420833	286.564272	-	1	ID=g12908.t4.exon23;Parent=g12908.t4
HiC_scaffold_4	AUGUSTUS	intron	13420834	13424192	1.0	-	.	ID=g12908.t1.intron22;Parent=g12908.t1
HiC_scaffold_4	AUGUSTUS	intron	13420834	13424192	1.0	-	.	ID=g12908.t2.intron22;Parent=g12908.t2
HiC_scaffold_4	AUGUSTUS	intron	13420834	13424192	1.0	-	.	ID=g12908.t3.intron22;Parent=g12908.t3
HiC_scaffold_4	gmst	intron	13420834	13424192	286.075786	-	0	ID=g12908.t5.intron22;Parent=g12908.t5
HiC_scaffold_4	gmst	intron	13420834	13424192	286.564272	-	0	ID=g12908.t4.intron23;Parent=g12908.t4
HiC_scaffold_4	AUGUSTUS	exon	13424193	13424290	.	-	.	ID=g12908.t1.exon23;Parent=g12908.t1
HiC_scaffold_4	AUGUSTUS	exon	13424193	13424290	.	-	.	ID=g12908.t2.exon23;Parent=g12908.t2
HiC_scaffold_4	AUGUSTUS	exon	13424193	13424290	.	-	.	ID=g12908.t3.exon23;Parent=g12908.t3
HiC_scaffold_4	AUGUSTUS	CDS	13424193	13424290	1.0	-	0	ID=g12908.t1.CDS23;Parent=g12908.t1
HiC_scaffold_4	AUGUSTUS	CDS	13424193	13424290	1.0	-	0	ID=g12908.t2.CDS23;Parent=g12908.t2
HiC_scaffold_4	AUGUSTUS	CDS	13424193	13424290	1.0	-	0	ID=g12908.t3.CDS23;Parent=g12908.t3
HiC_scaffold_4	gmst	CDS	13424193	13424290	286.075786	-	0	ID=g12908.t5.CDS23;Parent=g12908.t5
HiC_scaffold_4	gmst	exon	13424193	13424290	286.075786	-	0	ID=g12908.t5.exon23;Parent=g12908.t5
HiC_scaffold_4	gmst	CDS	13424193	13424290	286.564272	-	0	ID=g12908.t4.CDS24;Parent=g12908.t4
HiC_scaffold_4	gmst	exon	13424193	13424290	286.564272	-	0	ID=g12908.t4.exon24;Parent=g12908.t4
HiC_scaffold_4	AUGUSTUS	start_codon	13424288	13424290	.	-	0	ID=g12908.t1.start1;Parent=g12908.t1
HiC_scaffold_4	AUGUSTUS	start_codon	13424288	13424290	.	-	0	ID=g12908.t2.start1;Parent=g12908.t2
HiC_scaffold_4	AUGUSTUS	start_codon	13424288	13424290	.	-	0	ID=g12908.t3.start1;Parent=g12908.t3
HiC_scaffold_4	gmst	start_codon	13424288	13424290	286.075786	-	0	ID=g12908.t5.start1;Parent=g12908.t5
HiC_scaffold_4	gmst	start_codon	13424288	13424290	286.564272	-	0	ID=g12908.t4.start1;Parent=g12908.t4
HiC_scaffold_4	AUGUSTUS	start_codon	13424587	13424589	.	+	0	ID=g12909.t1.start1;Parent=g12909.t1
HiC_scaffold_4	AUGUSTUS	exon	13424587	13424614	.	+	.	ID=g12909.t1.exon1;Parent=g12909.t1
HiC_scaffold_4	AUGUSTUS	CDS	13424587	13424614	1.0	+	0	ID=g12909.t1.CDS1;Parent=g12909.t1
HiC_scaffold_4	AUGUSTUS	gene	13424587	13430858	.	+	.	ID=g12909
HiC_scaffold_4	AUGUSTUS	mRNA	13424587	13430858	1.0	+	.	ID=g12909.t1;Parent=g12909;em_target=9646.ENSAMEP00000003200;em_score=526.7;em_evalue=2.5e-161;em_tcov=.;em_OGs=COG0244@1|root,KOG0816@2759|Eukaryota,394J2@33154|Opisthokonta,3BHV3@33208|Metazoa,3CTPH@33213|Bilateria,48068@7711|Chordata,491RR@7742|Vertebrata,3JA4Q@40674|Mammalia,3EJ6K@33554|Carnivora;em_COG_cat=A;em_desc=Component of the ribosome assembly machinery. Nuclear paralog of the ribosomal protein P0, it binds pre-60S subunits at an early stage of assembly in the nucleolus, and is replaced by P0 in cytoplasmic pre-60S subunits and mature 80S ribosomes;em_max_annot_lvl=33208|Metazoa;em_Preferred_name=MRTO4;em_KEGG_ko=ko:K14815;em_BRITE=ko00000,ko03009;em_PFAMs=Ribosomal_L10;em_GOs=GO:0000027,GO:0000956,GO:0002181,GO:0003674,GO:0003735,GO:0005198,GO:0005575,GO:0005622,GO:0005623,GO:0005634,GO:0005730,GO:0005737,GO:0005829,GO:0005840,GO:0006139,GO:0006364,GO:0006396,GO:0006401,GO:0006402,GO:0006412,GO:0006518,GO:0006725,GO:0006807,GO:0006996,GO:0008150,GO:0008152,GO:0009056,GO:0009057,GO:0009058,GO:0009059,GO:0009892,GO:0009987,GO:0010467,GO:0010468,GO:0010605,GO:0010629,GO:0015934,GO:0016043,GO:0016070,GO:0016071,GO:0016072,GO:0019222,GO:0019439,GO:0019538,GO:0022607,GO:0022613,GO:0022618,GO:0022625,GO:0022626,GO:0031974,GO:0031981,GO:0032991,GO:0034470,GO:0034622,GO:0034641,GO:0034645,GO:0034655,GO:0034660,GO:0042254,GO:0042255,GO:0042273,GO:0043043,GO:0043170,GO:0043226,GO:0043227,GO:0043228,GO:0043229,GO:0043231,GO:0043232,GO:0043233,GO:0043603,GO:0043604,GO:0043933,GO:0044085,GO:0044237,GO:0044238,GO:0044248,GO:0044249,GO:0044260,GO:0044265,GO:0044267,GO:0044270,GO:0044271,GO:0044391,GO:0044422,GO:0044424,GO:0044428,GO:0044444,GO:0044445,GO:0044446,GO:0044464,GO:0046483,GO:0046700,GO:0048519,GO:0050789,GO:0060255,GO:0065003,GO:0065007,GO:0070013,GO:0070925,GO:0071704,GO:0071826,GO:0071840,GO:0090304,GO:1901360,GO:1901361,GO:1901564,GO:1901566,GO:1901575,GO:1901576,GO:1990904
HiC_scaffold_4	AUGUSTUS	intron	13424615	13427639	1.0	+	.	ID=g12909.t1.intron1;Parent=g12909.t1
HiC_scaffold_4	AUGUSTUS	exon	13427640	13427698	.	+	.	ID=g12909.t1.exon2;Parent=g12909.t1
HiC_scaffold_4	AUGUSTUS	CDS	13427640	13427698	1.0	+	2	ID=g12909.t1.CDS2;Parent=g12909.t1
HiC_scaffold_4	AUGUSTUS	intron	13427699	13428690	1.0	+	.	ID=g12909.t1.intron2;Parent=g12909.t1
HiC_scaffold_4	AUGUSTUS	exon	13428691	13428794	.	+	.	ID=g12909.t1.exon3;Parent=g12909.t1
HiC_scaffold_4	AUGUSTUS	CDS	13428691	13428794	1.0	+	0	ID=g12909.t1.CDS3;Parent=g12909.t1
HiC_scaffold_4	AUGUSTUS	intron	13428795	13429432	1.0	+	.	ID=g12909.t1.intron3;Parent=g12909.t1
HiC_scaffold_4	AUGUSTUS	exon	13429433	13429514	.	+	.	ID=g12909.t1.exon4;Parent=g12909.t1
HiC_scaffold_4	AUGUSTUS	CDS	13429433	13429514	1.0	+	1	ID=g12909.t1.CDS4;Parent=g12909.t1
HiC_scaffold_4	AUGUSTUS	intron	13429515	13429688	1.0	+	.	ID=g12909.t1.intron4;Parent=g12909.t1
HiC_scaffold_4	AUGUSTUS	exon	13429689	13429756	.	+	.	ID=g12909.t1.exon5;Parent=g12909.t1
HiC_scaffold_4	AUGUSTUS	CDS	13429689	13429756	1.0	+	0	ID=g12909.t1.CDS5;Parent=g12909.t1
HiC_scaffold_4	AUGUSTUS	intron	13429757	13429995	1.0	+	.	ID=g12909.t1.intron5;Parent=g12909.t1
HiC_scaffold_4	AUGUSTUS	exon	13429996	13430147	.	+	.	ID=g12909.t1.exon6;Parent=g12909.t1
HiC_scaffold_4	AUGUSTUS	CDS	13429996	13430147	1.0	+	1	ID=g12909.t1.CDS6;Parent=g12909.t1
HiC_scaffold_4	AUGUSTUS	intron	13430148	13430529	1.0	+	.	ID=g12909.t1.intron6;Parent=g12909.t1
HiC_scaffold_4	AUGUSTUS	exon	13430530	13430606	.	+	.	ID=g12909.t1.exon7;Parent=g12909.t1
HiC_scaffold_4	AUGUSTUS	CDS	13430530	13430606	1.0	+	2	ID=g12909.t1.CDS7;Parent=g12909.t1
HiC_scaffold_4	AUGUSTUS	intron	13430607	13430708	1.0	+	.	ID=g12909.t1.intron7;Parent=g12909.t1
HiC_scaffold_4	AUGUSTUS	exon	13430709	13430858	.	+	.	ID=g12909.t1.exon8;Parent=g12909.t1
HiC_scaffold_4	AUGUSTUS	CDS	13430709	13430858	1.0	+	0	ID=g12909.t1.CDS8;Parent=g12909.t1
HiC_scaffold_4	AUGUSTUS	stop_codon	13430856	13430858	.	+	0	ID=g12909.t1.stop1;Parent=g12909.t1
HiC_scaffold_4	gmst	stop_codon	13431769	13431771	120.299627	-	0	ID=g12910.t2.stop1;Parent=g12910.t2
HiC_scaffold_4	gmst	CDS	13431769	13431930	120.299627	-	0	ID=g12910.t2.CDS1;Parent=g12910.t2
HiC_scaffold_4	gmst	exon	13431769	13431930	120.299627	-	0	ID=g12910.t2.exon1;Parent=g12910.t2
HiC_scaffold_4	AUGUSTUS	gene	13431769	13466783	.	-	.	ID=g12910
HiC_scaffold_4	gmst	mRNA	13431769	13466783	.	-	.	ID=g12910.t2;Parent=g12910;em_target=9713.XP_006732519.1;em_score=797.6;em_evalue=6e-243;em_tcov=.;em_OGs=COG0667@1|root,2QU2T@2759|Eukaryota,38G7V@33154|Opisthokonta,3BIAK@33208|Metazoa,3CTKA@33213|Bilateria,48AZ1@7711|Chordata,498QM@7742|Vertebrata,3J8QV@40674|Mammalia,3EF0D@33554|Carnivora;em_COG_cat=C;em_desc=Aflatoxin B1 aldehyde reductase member;em_max_annot_lvl=33208|Metazoa;em_Preferred_name=AKR7A2;em_KEGG_ko=ko:K15303;em_KEGG_Pathway=ko00980,map00980;em_KEGG_Reaction=R09412,R09413,R09414,R09415;em_KEGG_rclass=RC00099;em_BRITE=ko00000,ko00001;em_PFAMs=Aldo_ket_red;em_GOs=GO:0003674,GO:0003824,GO:0004032,GO:0004033,GO:0004301,GO:0005575,GO:0005622,GO:0005623,GO:0005737,GO:0005794,GO:0005829,GO:0005975,GO:0006066,GO:0006081,GO:0006091,GO:0006725,GO:0006805,GO:0006807,GO:0008106,GO:0008150,GO:0008152,GO:0009055,GO:0009410,GO:0009987,GO:0012505,GO:0016137,GO:0016491,GO:0016614,GO:0016616,GO:0016787,GO:0016801,GO:0016803,GO:0016999,GO:0017144,GO:0019118,GO:0019119,GO:0019748,GO:0022900,GO:0030638,GO:0030647,GO:0034308,GO:0042180,GO:0042221,GO:0043226,GO:0043227,GO:0043229,GO:0043231,GO:0044237,GO:0044238,GO:0044281,GO:0044424,GO:0044444,GO:0044464,GO:0044597,GO:0044598,GO:0050896,GO:0051186,GO:0051716,GO:0055114,GO:0070887,GO:0071466,GO:0071704,GO:0097164,GO:1901135,GO:1901360,GO:1901615,GO:1901657,GO:1901661,GO:1902644
HiC_scaffold_4	gmst	intron	13431931	13432654	120.299627	-	0	ID=g12910.t2.intron1;Parent=g12910.t2
HiC_scaffold_4	gmst	CDS	13432655	13432784	120.299627	-	1	ID=g12910.t2.CDS2;Parent=g12910.t2
HiC_scaffold_4	gmst	exon	13432655	13432784	120.299627	-	1	ID=g12910.t2.exon2;Parent=g12910.t2
HiC_scaffold_4	gmst	intron	13432785	13434375	120.299627	-	0	ID=g12910.t2.intron2;Parent=g12910.t2
HiC_scaffold_4	gmst	CDS	13434376	13434475	120.299627	-	2	ID=g12910.t2.CDS3;Parent=g12910.t2
HiC_scaffold_4	gmst	exon	13434376	13434475	120.299627	-	2	ID=g12910.t2.exon3;Parent=g12910.t2
HiC_scaffold_4	gmst	intron	13434476	13459754	120.299627	-	0	ID=g12910.t2.intron3;Parent=g12910.t2
HiC_scaffold_4	AUGUSTUS	stop_codon	13457130	13457132	.	-	0	ID=g12910.t1.stop1;Parent=g12910.t1
HiC_scaffold_4	AUGUSTUS	exon	13457130	13457291	.	-	.	ID=g12910.t1.exon1;Parent=g12910.t1
HiC_scaffold_4	AUGUSTUS	CDS	13457130	13457291	1.0	-	0	ID=g12910.t1.CDS1;Parent=g12910.t1
HiC_scaffold_4	AUGUSTUS	mRNA	13457130	13466783	1.0	-	.	ID=g12910.t1;Parent=g12910;em_target=9713.XP_006732519.1;em_score=798.3;em_evalue=3.6e-243;em_tcov=.;em_OGs=COG0667@1|root,2QU2T@2759|Eukaryota,38G7V@33154|Opisthokonta,3BIAK@33208|Metazoa,3CTKA@33213|Bilateria,48AZ1@7711|Chordata,498QM@7742|Vertebrata,3J8QV@40674|Mammalia,3EF0D@33554|Carnivora;em_COG_cat=C;em_desc=Aflatoxin B1 aldehyde reductase member;em_max_annot_lvl=33208|Metazoa;em_Preferred_name=AKR7A2;em_KEGG_ko=ko:K15303;em_KEGG_Pathway=ko00980,map00980;em_KEGG_Reaction=R09412,R09413,R09414,R09415;em_KEGG_rclass=RC00099;em_BRITE=ko00000,ko00001;em_PFAMs=Aldo_ket_red;em_GOs=GO:0003674,GO:0003824,GO:0004032,GO:0004033,GO:0004301,GO:0005575,GO:0005622,GO:0005623,GO:0005737,GO:0005794,GO:0005829,GO:0005975,GO:0006066,GO:0006081,GO:0006091,GO:0006725,GO:0006805,GO:0006807,GO:0008106,GO:0008150,GO:0008152,GO:0009055,GO:0009410,GO:0009987,GO:0012505,GO:0016137,GO:0016491,GO:0016614,GO:0016616,GO:0016787,GO:0016801,GO:0016803,GO:0016999,GO:0017144,GO:0019118,GO:0019119,GO:0019748,GO:0022900,GO:0030638,GO:0030647,GO:0034308,GO:0042180,GO:0042221,GO:0043226,GO:0043227,GO:0043229,GO:0043231,GO:0044237,GO:0044238,GO:0044281,GO:0044424,GO:0044444,GO:0044464,GO:0044597,GO:0044598,GO:0050896,GO:0051186,GO:0051716,GO:0055114,GO:0070887,GO:0071466,GO:0071704,GO:0097164,GO:1901135,GO:1901360,GO:1901615,GO:1901657,GO:1901661,GO:1902644
HiC_scaffold_4	AUGUSTUS	intron	13457292	13458649	1.0	-	.	ID=g12910.t1.intron1;Parent=g12910.t1
HiC_scaffold_4	AUGUSTUS	exon	13458650	13458779	.	-	.	ID=g12910.t1.exon2;Parent=g12910.t1
HiC_scaffold_4	AUGUSTUS	CDS	13458650	13458779	1.0	-	1	ID=g12910.t1.CDS2;Parent=g12910.t1
HiC_scaffold_4	AUGUSTUS	intron	13458780	13459402	1.0	-	.	ID=g12910.t1.intron2;Parent=g12910.t1
HiC_scaffold_4	AUGUSTUS	exon	13459403	13459502	.	-	.	ID=g12910.t1.exon3;Parent=g12910.t1
HiC_scaffold_4	AUGUSTUS	CDS	13459403	13459502	1.0	-	2	ID=g12910.t1.CDS3;Parent=g12910.t1
HiC_scaffold_4	AUGUSTUS	intron	13459503	13459754	1.0	-	.	ID=g12910.t1.intron3;Parent=g12910.t1
HiC_scaffold_4	AUGUSTUS	exon	13459755	13459851	.	-	.	ID=g12910.t1.exon4;Parent=g12910.t1
HiC_scaffold_4	AUGUSTUS	CDS	13459755	13459851	1.0	-	0	ID=g12910.t1.CDS4;Parent=g12910.t1
HiC_scaffold_4	gmst	CDS	13459755	13459851	120.299627	-	0	ID=g12910.t2.CDS4;Parent=g12910.t2
HiC_scaffold_4	gmst	exon	13459755	13459851	120.299627	-	0	ID=g12910.t2.exon4;Parent=g12910.t2
HiC_scaffold_4	AUGUSTUS	intron	13459852	13463018	1.0	-	.	ID=g12910.t1.intron4;Parent=g12910.t1
HiC_scaffold_4	gmst	intron	13459852	13463018	120.299627	-	0	ID=g12910.t2.intron4;Parent=g12910.t2
HiC_scaffold_4	AUGUSTUS	exon	13463019	13463123	.	-	.	ID=g12910.t1.exon5;Parent=g12910.t1
HiC_scaffold_4	AUGUSTUS	CDS	13463019	13463123	1.0	-	0	ID=g12910.t1.CDS5;Parent=g12910.t1
HiC_scaffold_4	gmst	CDS	13463019	13463123	120.299627	-	0	ID=g12910.t2.CDS5;Parent=g12910.t2
HiC_scaffold_4	gmst	exon	13463019	13463123	120.299627	-	0	ID=g12910.t2.exon5;Parent=g12910.t2
HiC_scaffold_4	AUGUSTUS	intron	13463124	13463283	1.0	-	.	ID=g12910.t1.intron5;Parent=g12910.t1
HiC_scaffold_4	gmst	intron	13463124	13463283	120.299627	-	0	ID=g12910.t2.intron5;Parent=g12910.t2
HiC_scaffold_4	AUGUSTUS	exon	13463284	13463471	.	-	.	ID=g12910.t1.exon6;Parent=g12910.t1
HiC_scaffold_4	AUGUSTUS	CDS	13463284	13463471	1.0	-	2	ID=g12910.t1.CDS6;Parent=g12910.t1
HiC_scaffold_4	gmst	CDS	13463284	13463471	120.299627	-	2	ID=g12910.t2.CDS6;Parent=g12910.t2
HiC_scaffold_4	gmst	exon	13463284	13463471	120.299627	-	2	ID=g12910.t2.exon6;Parent=g12910.t2
HiC_scaffold_4	AUGUSTUS	intron	13463472	13466440	1.0	-	.	ID=g12910.t1.intron6;Parent=g12910.t1
HiC_scaffold_4	gmst	intron	13463472	13466440	120.299627	-	0	ID=g12910.t2.intron6;Parent=g12910.t2
HiC_scaffold_4	AUGUSTUS	exon	13466441	13466783	.	-	.	ID=g12910.t1.exon7;Parent=g12910.t1
HiC_scaffold_4	AUGUSTUS	CDS	13466441	13466783	1.0	-	0	ID=g12910.t1.CDS7;Parent=g12910.t1
HiC_scaffold_4	gmst	CDS	13466441	13466783	120.299627	-	0	ID=g12910.t2.CDS7;Parent=g12910.t2
HiC_scaffold_4	gmst	exon	13466441	13466783	120.299627	-	0	ID=g12910.t2.exon7;Parent=g12910.t2
HiC_scaffold_4	AUGUSTUS	start_codon	13466781	13466783	.	-	0	ID=g12910.t1.start1;Parent=g12910.t1
HiC_scaffold_4	gmst	start_codon	13466781	13466783	120.299627	-	0	ID=g12910.t2.start1;Parent=g12910.t2
HiC_scaffold_4	AUGUSTUS	start_codon	13470984	13470986	.	+	0	ID=g12911.t1.start1;Parent=g12911.t1
HiC_scaffold_4	AUGUSTUS	exon	13470984	13471147	.	+	.	ID=g12911.t1.exon1;Parent=g12911.t1
HiC_scaffold_4	AUGUSTUS	CDS	13470984	13471147	1.0	+	0	ID=g12911.t1.CDS1;Parent=g12911.t1
HiC_scaffold_4	AUGUSTUS	gene	13470984	13480897	.	+	.	ID=g12911
HiC_scaffold_4	AUGUSTUS	mRNA	13470984	13480897	1.0	+	.	ID=g12911.t1;Parent=g12911;em_target=9668.ENSMPUP00000016060;em_score=642.4;em_evalue=3.3e-196;em_tcov=.;em_OGs=KOG2913@1|root,KOG2913@2759|Eukaryota,38F10@33154|Opisthokonta,3BFYI@33208|Metazoa,3CSCR@33213|Bilateria,48720@7711|Chordata,48Z38@7742|Vertebrata,3JCTT@40674|Mammalia,3EQVM@33554|Carnivora;em_COG_cat=S;em_desc=PQ loop repeat containing 2;em_max_annot_lvl=33208|Metazoa;em_Preferred_name=PQLC2;em_PFAMs=PQ-loop;em_GOs=GO:0000323,GO:0003333,GO:0003674,GO:0005215,GO:0005342,GO:0005575,GO:0005622,GO:0005623,GO:0005737,GO:0005764,GO:0005765,GO:0005773,GO:0005774,GO:0006810,GO:0006811,GO:0006812,GO:0006820,GO:0006855,GO:0006865,GO:0008150,GO:0008324,GO:0008509,GO:0008514,GO:0015075,GO:0015171,GO:0015174,GO:0015179,GO:0015181,GO:0015189,GO:0015238,GO:0015318,GO:0015711,GO:0015802,GO:0015807,GO:0015809,GO:0015819,GO:0015849,GO:0015893,GO:0016020,GO:0016021,GO:0022857,GO:0031090,GO:0031224,GO:0031300,GO:0031301,GO:0034220,GO:0042221,GO:0042493,GO:0042592,GO:0043226,GO:0043227,GO:0043229,GO:0043231,GO:0044422,GO:0044424,GO:0044425,GO:0044437,GO:0044444,GO:0044446,GO:0044464,GO:0046942,GO:0046943,GO:0048878,GO:0050801,GO:0050896,GO:0051179,GO:0051234,GO:0055081,GO:0055085,GO:0065007,GO:0065008,GO:0071702,GO:0071705,GO:0080144,GO:0098588,GO:0098655,GO:0098656,GO:0098805,GO:0098852,GO:1902022,GO:1902475,GO:1903401,GO:1903825,GO:1903826,GO:1905039,GO:1990822
HiC_scaffold_4	AUGUSTUS	intron	13471148	13478060	1.0	+	.	ID=g12911.t1.intron1;Parent=g12911.t1
HiC_scaffold_4	AUGUSTUS	exon	13478061	13478190	.	+	.	ID=g12911.t1.exon2;Parent=g12911.t1
HiC_scaffold_4	AUGUSTUS	CDS	13478061	13478190	1.0	+	1	ID=g12911.t1.CDS2;Parent=g12911.t1
HiC_scaffold_4	AUGUSTUS	intron	13478191	13478473	1.0	+	.	ID=g12911.t1.intron2;Parent=g12911.t1
HiC_scaffold_4	AUGUSTUS	exon	13478474	13478561	.	+	.	ID=g12911.t1.exon3;Parent=g12911.t1
HiC_scaffold_4	AUGUSTUS	CDS	13478474	13478561	1.0	+	0	ID=g12911.t1.CDS3;Parent=g12911.t1
HiC_scaffold_4	AUGUSTUS	intron	13478562	13479138	1.0	+	.	ID=g12911.t1.intron3;Parent=g12911.t1
HiC_scaffold_4	AUGUSTUS	exon	13479139	13479281	.	+	.	ID=g12911.t1.exon4;Parent=g12911.t1
HiC_scaffold_4	AUGUSTUS	CDS	13479139	13479281	1.0	+	2	ID=g12911.t1.CDS4;Parent=g12911.t1
HiC_scaffold_4	AUGUSTUS	intron	13479282	13479443	1.0	+	.	ID=g12911.t1.intron4;Parent=g12911.t1
HiC_scaffold_4	AUGUSTUS	exon	13479444	13479536	.	+	.	ID=g12911.t1.exon5;Parent=g12911.t1
HiC_scaffold_4	AUGUSTUS	CDS	13479444	13479536	1.0	+	0	ID=g12911.t1.CDS5;Parent=g12911.t1
HiC_scaffold_4	AUGUSTUS	intron	13479537	13480022	1.0	+	.	ID=g12911.t1.intron5;Parent=g12911.t1
HiC_scaffold_4	AUGUSTUS	exon	13480023	13480208	.	+	.	ID=g12911.t1.exon6;Parent=g12911.t1
HiC_scaffold_4	AUGUSTUS	CDS	13480023	13480208	1.0	+	0	ID=g12911.t1.CDS6;Parent=g12911.t1
HiC_scaffold_4	AUGUSTUS	intron	13480209	13480825	1.0	+	.	ID=g12911.t1.intron6;Parent=g12911.t1
HiC_scaffold_4	AUGUSTUS	exon	13480826	13480897	.	+	.	ID=g12911.t1.exon7;Parent=g12911.t1
HiC_scaffold_4	AUGUSTUS	CDS	13480826	13480897	1.0	+	0	ID=g12911.t1.CDS7;Parent=g12911.t1
HiC_scaffold_4	AUGUSTUS	stop_codon	13480895	13480897	.	+	0	ID=g12911.t1.stop1;Parent=g12911.t1
HiC_scaffold_4	AUGUSTUS	stop_codon	13488522	13488524	.	-	0	ID=g12912.t3.stop1;Parent=g12912.t3
HiC_scaffold_4	AUGUSTUS	exon	13488522	13488609	.	-	.	ID=g12912.t3.exon1;Parent=g12912.t3
HiC_scaffold_4	AUGUSTUS	CDS	13488522	13488609	1.0	-	1	ID=g12912.t3.CDS1;Parent=g12912.t3
HiC_scaffold_4	AUGUSTUS	gene	13488522	13616310	.	-	.	ID=g12912
HiC_scaffold_4	AUGUSTUS	mRNA	13488522	13616310	.	-	.	ID=g12912.t3;Parent=g12912;em_target=10116.ENSRNOP00000010308;em_score=614.0;em_evalue=8.9e-188;em_tcov=.;em_OGs=KOG3174@1|root,KOG3174@2759|Eukaryota,38E7G@33154|Opisthokonta,3BCT8@33208|Metazoa,3CW5Q@33213|Bilateria,482GF@7711|Chordata,48ZIU@7742|Vertebrata,3JBNN@40674|Mammalia,35NKT@314146|Euarchontoglires,4PTGR@9989|Rodentia;em_COG_cat=Z;em_desc=F-actin-capping protein subunit beta;em_max_annot_lvl=33208|Metazoa;em_Preferred_name=CAPZB;em_KEGG_ko=ko:K10365;em_KEGG_Pathway=ko04144,map04144;em_BRITE=ko00000,ko00001,ko04131,ko04147,ko04812;em_PFAMs=F_actin_cap_B;em_GOs=GO:0000003,GO:0000578,GO:0000902,GO:0001667,GO:0001932,GO:0001933,GO:0002064,GO:0002065,GO:0002066,GO:0002376,GO:0002478,GO:0002495,GO:0002504,GO:0003006,GO:0003674,GO:0003779,GO:0005488,GO:0005515,GO:0005575,GO:0005622,GO:0005623,GO:0005737,GO:0005829,GO:0005856,GO:0005869,GO:0005875,GO:0005884,GO:0005903,GO:0005911,GO:0005938,GO:0006810,GO:0006888,GO:0006928,GO:0006950,GO:0006996,GO:0007010,GO:0007015,GO:0007017,GO:0007018,GO:0007275,GO:0007276,GO:0007281,GO:0007292,GO:0007297,GO:0007298,GO:0007300,GO:0007303,GO:0007389,GO:0007399,GO:0007444,GO:0007596,GO:0007599,GO:0008064,GO:0008092,GO:0008150,GO:0008290,GO:0008582,GO:0009611,GO:0009653,GO:0009790,GO:0009798,GO:0009880,GO:0009888,GO:0009892,GO:0009966,GO:0009968,GO:0009987,GO:0010563,GO:0010591,GO:0010605,GO:0010631,GO:0010639,GO:0010646,GO:0010648,GO:0014704,GO:0015629,GO:0015630,GO:0015631,GO:0016020,GO:0016043,GO:0016192,GO:0016477,GO:0016482,GO:0019220,GO:0019222,GO:0019882,GO:0019884,GO:0019886,GO:0019953,GO:0022008,GO:0022412,GO:0022414,GO:0022603,GO:0022604,GO:0022607,GO:0023051,GO:0023057,GO:0030016,GO:0030017,GO:0030018,GO:0030027,GO:0030029,GO:0030030,GO:0030031,GO:0030032,GO:0030036,GO:0030054,GO:0030154,GO:0030182,GO:0030425,GO:0030707,GO:0030832,GO:0030833,GO:0030834,GO:0030835,GO:0030837,GO:0030855,GO:0030863,GO:0031110,GO:0031111,GO:0031113,GO:0031115,GO:0031175,GO:0031252,GO:0031323,GO:0031324,GO:0031333,GO:0031344,GO:0031345,GO:0031399,GO:0031400,GO:0031674,GO:0032268,GO:0032269,GO:0032271,GO:0032272,GO:0032501,GO:0032502,GO:0032504,GO:0032535,GO:0032872,GO:0032873,GO:0032886,GO:0032956,GO:0032970,GO:0032989,GO:0032991,GO:0033011,GO:0033043,GO:0033150,GO:0035220,GO:0035295,GO:0036477,GO:0040008,GO:0040011,GO:0042060,GO:0042325,GO:0042326,GO:0042692,GO:0042995,GO:0043005,GO:0043025,GO:0043197,GO:0043226,GO:0043228,GO:0043229,GO:0043232,GO:0043242,GO:0043244,GO:0043254,GO:0043292,GO:0043408,GO:0043409,GO:0044085,GO:0044087,GO:0044089,GO:0044291,GO:0044297,GO:0044309,GO:0044422,GO:0044424,GO:0044430,GO:0044444,GO:0044446,GO:0044448,GO:0044449,GO:0044456,GO:0044463,GO:0044464,GO:0044703,GO:0044877,GO:0045202,GO:0045887,GO:0045927,GO:0045936,GO:0046328,GO:0046329,GO:0046907,GO:0046982,GO:0046983,GO:0048002,GO:0048193,GO:0048468,GO:0048471,GO:0048477,GO:0048487,GO:0048513,GO:0048518,GO:0048519,GO:0048522,GO:0048523,GO:0048583,GO:0048585,GO:0048609,GO:0048638,GO:0048639,GO:0048666,GO:0048699,GO:0048731,GO:0048747,GO:0048856,GO:0048869,GO:0048870,GO:0050789,GO:0050793,GO:0050794,GO:0050803,GO:0050807,GO:0050817,GO:0050878,GO:0050896,GO:0051015,GO:0051016,GO:0051094,GO:0051128,GO:0051129,GO:0051130,GO:0051146,GO:0051171,GO:0051172,GO:0051174,GO:0051179,GO:0051234,GO:0051239,GO:0051240,GO:0051246,GO:0051248,GO:0051489,GO:0051490,GO:0051493,GO:0051494,GO:0051641,GO:0051649,GO:0051674,GO:0051693,GO:0051704,GO:0051960,GO:0051962,GO:0051963,GO:0051965,GO:0055001,GO:0055002,GO:0060255,GO:0060429,GO:0060491,GO:0061061,GO:0065007,GO:0065008,GO:0070302,GO:0070303,GO:0070507,GO:0071203,GO:0071840,GO:0071944,GO:0080090,GO:0080134,GO:0080135,GO:0090036,GO:0090066,GO:0090130,GO:0090132,GO:0097435,GO:0097447,GO:0097458,GO:0097581,GO:0098794,GO:0098862,GO:0099080,GO:0099081,GO:0099512,GO:0099513,GO:0099568,GO:0110053,GO:0120025,GO:0120031,GO:0120032,GO:0120033,GO:0120035,GO:0120036,GO:0120038,GO:1901879,GO:1901880,GO:1902531,GO:1902532,GO:1902743,GO:1902903,GO:1902904,GO:1904396,GO:1904398,GO:2000026
HiC_scaffold_4	AUGUSTUS	intron	13488610	13492652	1.0	-	.	ID=g12912.t3.intron1;Parent=g12912.t3
HiC_scaffold_4	AUGUSTUS	stop_codon	13491395	13491397	.	-	0	ID=g12912.t1.stop1;Parent=g12912.t1
HiC_scaffold_4	GeneMark.hmm3	stop_codon	13491395	13491397	.	-	0	ID=g12912.t2.stop1;Parent=g12912.t2
HiC_scaffold_4	AUGUSTUS	exon	13491395	13491497	.	-	.	ID=g12912.t1.exon1;Parent=g12912.t1
HiC_scaffold_4	GeneMark.hmm3	CDS	13491395	13491497	.	-	1	ID=g12912.t2.CDS1;Parent=g12912.t2
HiC_scaffold_4	GeneMark.hmm3	exon	13491395	13491497	.	-	1	ID=g12912.t2.exon1;Parent=g12912.t2
HiC_scaffold_4	AUGUSTUS	CDS	13491395	13491497	1.0	-	1	ID=g12912.t1.CDS1;Parent=g12912.t1
HiC_scaffold_4	GeneMark.hmm3	mRNA	13491395	13558103	.	-	.	ID=g12912.t2;Parent=g12912;em_target=9694.XP_007083820.1;em_score=623.8;em_evalue=4.2e-190;em_tcov=.;em_OGs=KOG3174@1|root,KOG3174@2759|Eukaryota,38E7G@33154|Opisthokonta,3BCT8@33208|Metazoa,3CW5Q@33213|Bilateria,482GF@7711|Chordata,48ZIU@7742|Vertebrata,3JBNN@40674|Mammalia,3EUBE@33554|Carnivora;em_COG_cat=Z;em_desc=Capping protein (actin filament) muscle Z-line, beta;em_max_annot_lvl=33208|Metazoa;em_Preferred_name=CAPZB;em_KEGG_ko=ko:K10365;em_KEGG_Pathway=ko04144,map04144;em_BRITE=ko00000,ko00001,ko04131,ko04147,ko04812;em_PFAMs=F_actin_cap_B;em_GOs=GO:0000003,GO:0000578,GO:0000902,GO:0001667,GO:0001932,GO:0001933,GO:0002064,GO:0002065,GO:0002066,GO:0002376,GO:0002478,GO:0002495,GO:0002504,GO:0003006,GO:0003674,GO:0003779,GO:0005488,GO:0005515,GO:0005575,GO:0005622,GO:0005623,GO:0005737,GO:0005829,GO:0005856,GO:0005869,GO:0005875,GO:0005884,GO:0005903,GO:0005911,GO:0005938,GO:0006810,GO:0006888,GO:0006928,GO:0006950,GO:0006996,GO:0007010,GO:0007015,GO:0007017,GO:0007018,GO:0007275,GO:0007276,GO:0007281,GO:0007292,GO:0007297,GO:0007298,GO:0007300,GO:0007303,GO:0007389,GO:0007399,GO:0007444,GO:0007596,GO:0007599,GO:0008064,GO:0008092,GO:0008150,GO:0008290,GO:0008582,GO:0009611,GO:0009653,GO:0009790,GO:0009798,GO:0009880,GO:0009888,GO:0009892,GO:0009966,GO:0009968,GO:0009987,GO:0010563,GO:0010591,GO:0010605,GO:0010631,GO:0010639,GO:0010646,GO:0010648,GO:0014704,GO:0015629,GO:0015630,GO:0015631,GO:0016020,GO:0016043,GO:0016192,GO:0016477,GO:0016482,GO:0019220,GO:0019222,GO:0019882,GO:0019884,GO:0019886,GO:0019953,GO:0022008,GO:0022412,GO:0022414,GO:0022603,GO:0022604,GO:0022607,GO:0023051,GO:0023057,GO:0030016,GO:0030017,GO:0030018,GO:0030027,GO:0030029,GO:0030030,GO:0030031,GO:0030032,GO:0030036,GO:0030054,GO:0030154,GO:0030182,GO:0030425,GO:0030707,GO:0030832,GO:0030833,GO:0030834,GO:0030835,GO:0030837,GO:0030855,GO:0030863,GO:0031110,GO:0031111,GO:0031113,GO:0031115,GO:0031175,GO:0031252,GO:0031323,GO:0031324,GO:0031333,GO:0031344,GO:0031345,GO:0031399,GO:0031400,GO:0031674,GO:0032268,GO:0032269,GO:0032271,GO:0032272,GO:0032501,GO:0032502,GO:0032504,GO:0032535,GO:0032872,GO:0032873,GO:0032886,GO:0032956,GO:0032970,GO:0032989,GO:0032991,GO:0033011,GO:0033043,GO:0033150,GO:0035220,GO:0035295,GO:0036477,GO:0040008,GO:0040011,GO:0042060,GO:0042325,GO:0042326,GO:0042692,GO:0042995,GO:0043005,GO:0043025,GO:0043197,GO:0043226,GO:0043228,GO:0043229,GO:0043232,GO:0043242,GO:0043244,GO:0043254,GO:0043292,GO:0043408,GO:0043409,GO:0044085,GO:0044087,GO:0044089,GO:0044291,GO:0044297,GO:0044309,GO:0044422,GO:0044424,GO:0044430,GO:0044444,GO:0044446,GO:0044448,GO:0044449,GO:0044456,GO:0044463,GO:0044464,GO:0044703,GO:0044877,GO:0045202,GO:0045887,GO:0045927,GO:0045936,GO:0046328,GO:0046329,GO:0046907,GO:0046982,GO:0046983,GO:0048002,GO:0048193,GO:0048468,GO:0048471,GO:0048477,GO:0048487,GO:0048513,GO:0048518,GO:0048519,GO:0048522,GO:0048523,GO:0048583,GO:0048585,GO:0048609,GO:0048638,GO:0048639,GO:0048666,GO:0048699,GO:0048731,GO:0048747,GO:0048856,GO:0048869,GO:0048870,GO:0050789,GO:0050793,GO:0050794,GO:0050803,GO:0050807,GO:0050817,GO:0050878,GO:0050896,GO:0051015,GO:0051016,GO:0051094,GO:0051128,GO:0051129,GO:0051130,GO:0051146,GO:0051171,GO:0051172,GO:0051174,GO:0051179,GO:0051234,GO:0051239,GO:0051240,GO:0051246,GO:0051248,GO:0051489,GO:0051490,GO:0051493,GO:0051494,GO:0051641,GO:0051649,GO:0051674,GO:0051693,GO:0051704,GO:0051960,GO:0051962,GO:0051963,GO:0051965,GO:0055001,GO:0055002,GO:0060255,GO:0060429,GO:0060491,GO:0061061,GO:0065007,GO:0065008,GO:0070302,GO:0070303,GO:0070507,GO:0071203,GO:0071840,GO:0071944,GO:0080090,GO:0080134,GO:0080135,GO:0090036,GO:0090066,GO:0090130,GO:0090132,GO:0097435,GO:0097447,GO:0097458,GO:0097581,GO:0098794,GO:0098862,GO:0099080,GO:0099081,GO:0099512,GO:0099513,GO:0099568,GO:0110053,GO:0120025,GO:0120031,GO:0120032,GO:0120033,GO:0120035,GO:0120036,GO:0120038,GO:1901879,GO:1901880,GO:1902531,GO:1902532,GO:1902743,GO:1902903,GO:1902904,GO:1904396,GO:1904398,GO:2000026
HiC_scaffold_4	AUGUSTUS	mRNA	13491395	13616310	1.0	-	.	ID=g12912.t1;Parent=g12912;em_target=9823.ENSSSCP00000003793;em_score=626.3;em_evalue=1.8e-191;em_tcov=.;em_OGs=KOG3174@1|root,KOG3174@2759|Eukaryota,38E7G@33154|Opisthokonta,3BCT8@33208|Metazoa,3CW5Q@33213|Bilateria,482GF@7711|Chordata,48ZIU@7742|Vertebrata,3JBNN@40674|Mammalia,4IXM8@91561|Cetartiodactyla;em_COG_cat=Z;em_desc=F-actin-capping protein subunit beta;em_max_annot_lvl=33208|Metazoa;em_Preferred_name=CAPZB;em_KEGG_ko=ko:K10365;em_KEGG_Pathway=ko04144,map04144;em_BRITE=ko00000,ko00001,ko04131,ko04147,ko04812;em_PFAMs=F_actin_cap_B;em_GOs=GO:0000003,GO:0000578,GO:0000902,GO:0001667,GO:0001932,GO:0001933,GO:0002064,GO:0002065,GO:0002066,GO:0002376,GO:0002478,GO:0002495,GO:0002504,GO:0003006,GO:0003674,GO:0003779,GO:0005488,GO:0005515,GO:0005575,GO:0005622,GO:0005623,GO:0005737,GO:0005829,GO:0005856,GO:0005869,GO:0005875,GO:0005884,GO:0005903,GO:0005911,GO:0005938,GO:0006810,GO:0006888,GO:0006928,GO:0006950,GO:0006996,GO:0007010,GO:0007015,GO:0007017,GO:0007018,GO:0007275,GO:0007276,GO:0007281,GO:0007292,GO:0007297,GO:0007298,GO:0007300,GO:0007303,GO:0007389,GO:0007399,GO:0007444,GO:0007596,GO:0007599,GO:0008064,GO:0008092,GO:0008150,GO:0008290,GO:0008582,GO:0009611,GO:0009653,GO:0009790,GO:0009798,GO:0009880,GO:0009888,GO:0009892,GO:0009966,GO:0009968,GO:0009987,GO:0010563,GO:0010591,GO:0010605,GO:0010631,GO:0010639,GO:0010646,GO:0010648,GO:0014704,GO:0015629,GO:0015630,GO:0015631,GO:0016020,GO:0016043,GO:0016192,GO:0016477,GO:0016482,GO:0019220,GO:0019222,GO:0019882,GO:0019884,GO:0019886,GO:0019953,GO:0022008,GO:0022412,GO:0022414,GO:0022603,GO:0022604,GO:0022607,GO:0023051,GO:0023057,GO:0030016,GO:0030017,GO:0030018,GO:0030027,GO:0030029,GO:0030030,GO:0030031,GO:0030032,GO:0030036,GO:0030054,GO:0030154,GO:0030182,GO:0030425,GO:0030707,GO:0030832,GO:0030833,GO:0030834,GO:0030835,GO:0030837,GO:0030855,GO:0030863,GO:0031110,GO:0031111,GO:0031113,GO:0031115,GO:0031175,GO:0031252,GO:0031323,GO:0031324,GO:0031333,GO:0031344,GO:0031345,GO:0031399,GO:0031400,GO:0031674,GO:0032268,GO:0032269,GO:0032271,GO:0032272,GO:0032501,GO:0032502,GO:0032504,GO:0032535,GO:0032872,GO:0032873,GO:0032886,GO:0032956,GO:0032970,GO:0032989,GO:0032991,GO:0033011,GO:0033043,GO:0033150,GO:0035220,GO:0035295,GO:0036477,GO:0040008,GO:0040011,GO:0042060,GO:0042325,GO:0042326,GO:0042692,GO:0042995,GO:0043005,GO:0043025,GO:0043197,GO:0043226,GO:0043228,GO:0043229,GO:0043232,GO:0043242,GO:0043244,GO:0043254,GO:0043292,GO:0043408,GO:0043409,GO:0044085,GO:0044087,GO:0044089,GO:0044291,GO:0044297,GO:0044309,GO:0044422,GO:0044424,GO:0044430,GO:0044444,GO:0044446,GO:0044448,GO:0044449,GO:0044456,GO:0044463,GO:0044464,GO:0044703,GO:0044877,GO:0045202,GO:0045887,GO:0045927,GO:0045936,GO:0046328,GO:0046329,GO:0046907,GO:0046982,GO:0046983,GO:0048002,GO:0048193,GO:0048468,GO:0048471,GO:0048477,GO:0048487,GO:0048513,GO:0048518,GO:0048519,GO:0048522,GO:0048523,GO:0048583,GO:0048585,GO:0048609,GO:0048638,GO:0048639,GO:0048666,GO:0048699,GO:0048731,GO:0048747,GO:0048856,GO:0048869,GO:0048870,GO:0050789,GO:0050793,GO:0050794,GO:0050803,GO:0050807,GO:0050817,GO:0050878,GO:0050896,GO:0051015,GO:0051016,GO:0051094,GO:0051128,GO:0051129,GO:0051130,GO:0051146,GO:0051171,GO:0051172,GO:0051174,GO:0051179,GO:0051234,GO:0051239,GO:0051240,GO:0051246,GO:0051248,GO:0051489,GO:0051490,GO:0051493,GO:0051494,GO:0051641,GO:0051649,GO:0051674,GO:0051693,GO:0051704,GO:0051960,GO:0051962,GO:0051963,GO:0051965,GO:0055001,GO:0055002,GO:0060255,GO:0060429,GO:0060491,GO:0061061,GO:0065007,GO:0065008,GO:0070302,GO:0070303,GO:0070507,GO:0071203,GO:0071840,GO:0071944,GO:0080090,GO:0080134,GO:0080135,GO:0090036,GO:0090066,GO:0090130,GO:0090132,GO:0097435,GO:0097447,GO:0097458,GO:0097581,GO:0098794,GO:0098862,GO:0099080,GO:0099081,GO:0099512,GO:0099513,GO:0099568,GO:0110053,GO:0120025,GO:0120031,GO:0120032,GO:0120033,GO:0120035,GO:0120036,GO:0120038,GO:1901879,GO:1901880,GO:1902531,GO:1902532,GO:1902743,GO:1902903,GO:1902904,GO:1904396,GO:1904398,GO:2000026
HiC_scaffold_4	GeneMark.hmm3	intron	13491498	13492652	.	-	2	ID=g12912.t2.intron1;Parent=g12912.t2
HiC_scaffold_4	AUGUSTUS	intron	13491498	13492652	1.0	-	.	ID=g12912.t1.intron1;Parent=g12912.t1
HiC_scaffold_4	AUGUSTUS	exon	13492653	13492729	.	-	.	ID=g12912.t1.exon2;Parent=g12912.t1
HiC_scaffold_4	GeneMark.hmm3	CDS	13492653	13492729	.	-	0	ID=g12912.t2.CDS2;Parent=g12912.t2
HiC_scaffold_4	GeneMark.hmm3	exon	13492653	13492729	.	-	0	ID=g12912.t2.exon2;Parent=g12912.t2
HiC_scaffold_4	AUGUSTUS	exon	13492653	13492729	.	-	.	ID=g12912.t3.exon2;Parent=g12912.t3
HiC_scaffold_4	AUGUSTUS	CDS	13492653	13492729	1.0	-	0	ID=g12912.t1.CDS2;Parent=g12912.t1
HiC_scaffold_4	AUGUSTUS	CDS	13492653	13492729	1.0	-	0	ID=g12912.t3.CDS2;Parent=g12912.t3
HiC_scaffold_4	GeneMark.hmm3	intron	13492730	13493414	.	-	0	ID=g12912.t2.intron2;Parent=g12912.t2
HiC_scaffold_4	AUGUSTUS	intron	13492730	13493414	1.0	-	.	ID=g12912.t1.intron2;Parent=g12912.t1
HiC_scaffold_4	AUGUSTUS	intron	13492730	13493414	1.0	-	.	ID=g12912.t3.intron2;Parent=g12912.t3
HiC_scaffold_4	AUGUSTUS	exon	13493415	13493480	.	-	.	ID=g12912.t1.exon3;Parent=g12912.t1
HiC_scaffold_4	GeneMark.hmm3	CDS	13493415	13493480	.	-	0	ID=g12912.t2.CDS3;Parent=g12912.t2
HiC_scaffold_4	GeneMark.hmm3	exon	13493415	13493480	.	-	0	ID=g12912.t2.exon3;Parent=g12912.t2
HiC_scaffold_4	AUGUSTUS	exon	13493415	13493480	.	-	.	ID=g12912.t3.exon3;Parent=g12912.t3
HiC_scaffold_4	AUGUSTUS	CDS	13493415	13493480	1.0	-	0	ID=g12912.t1.CDS3;Parent=g12912.t1
HiC_scaffold_4	AUGUSTUS	CDS	13493415	13493480	1.0	-	0	ID=g12912.t3.CDS3;Parent=g12912.t3
HiC_scaffold_4	GeneMark.hmm3	intron	13493481	13504974	.	-	0	ID=g12912.t2.intron3;Parent=g12912.t2
HiC_scaffold_4	AUGUSTUS	intron	13493481	13504974	1.0	-	.	ID=g12912.t1.intron3;Parent=g12912.t1
HiC_scaffold_4	AUGUSTUS	intron	13493481	13504974	1.0	-	.	ID=g12912.t3.intron3;Parent=g12912.t3
HiC_scaffold_4	AUGUSTUS	exon	13504975	13505091	.	-	.	ID=g12912.t1.exon4;Parent=g12912.t1
HiC_scaffold_4	GeneMark.hmm3	CDS	13504975	13505091	.	-	0	ID=g12912.t2.CDS4;Parent=g12912.t2
HiC_scaffold_4	GeneMark.hmm3	exon	13504975	13505091	.	-	0	ID=g12912.t2.exon4;Parent=g12912.t2
HiC_scaffold_4	AUGUSTUS	exon	13504975	13505091	.	-	.	ID=g12912.t3.exon4;Parent=g12912.t3
HiC_scaffold_4	AUGUSTUS	CDS	13504975	13505091	1.0	-	0	ID=g12912.t1.CDS4;Parent=g12912.t1
HiC_scaffold_4	AUGUSTUS	CDS	13504975	13505091	1.0	-	0	ID=g12912.t3.CDS4;Parent=g12912.t3
HiC_scaffold_4	GeneMark.hmm3	intron	13505092	13505373	.	-	0	ID=g12912.t2.intron4;Parent=g12912.t2
HiC_scaffold_4	AUGUSTUS	intron	13505092	13505373	1.0	-	.	ID=g12912.t1.intron4;Parent=g12912.t1
HiC_scaffold_4	AUGUSTUS	intron	13505092	13505373	1.0	-	.	ID=g12912.t3.intron4;Parent=g12912.t3
HiC_scaffold_4	AUGUSTUS	exon	13505374	13505515	.	-	.	ID=g12912.t1.exon5;Parent=g12912.t1
HiC_scaffold_4	GeneMark.hmm3	CDS	13505374	13505515	.	-	1	ID=g12912.t2.CDS5;Parent=g12912.t2
HiC_scaffold_4	GeneMark.hmm3	exon	13505374	13505515	.	-	1	ID=g12912.t2.exon5;Parent=g12912.t2
HiC_scaffold_4	AUGUSTUS	exon	13505374	13505515	.	-	.	ID=g12912.t3.exon5;Parent=g12912.t3
HiC_scaffold_4	AUGUSTUS	CDS	13505374	13505515	1.0	-	1	ID=g12912.t1.CDS5;Parent=g12912.t1
HiC_scaffold_4	AUGUSTUS	CDS	13505374	13505515	1.0	-	1	ID=g12912.t3.CDS5;Parent=g12912.t3
HiC_scaffold_4	GeneMark.hmm3	intron	13505516	13522994	.	-	2	ID=g12912.t2.intron5;Parent=g12912.t2
HiC_scaffold_4	AUGUSTUS	intron	13505516	13522994	1.0	-	.	ID=g12912.t1.intron5;Parent=g12912.t1
HiC_scaffold_4	AUGUSTUS	intron	13505516	13522994	1.0	-	.	ID=g12912.t3.intron5;Parent=g12912.t3
HiC_scaffold_4	AUGUSTUS	exon	13522995	13523108	.	-	.	ID=g12912.t1.exon6;Parent=g12912.t1
HiC_scaffold_4	GeneMark.hmm3	CDS	13522995	13523108	.	-	1	ID=g12912.t2.CDS6;Parent=g12912.t2
HiC_scaffold_4	GeneMark.hmm3	exon	13522995	13523108	.	-	1	ID=g12912.t2.exon6;Parent=g12912.t2
HiC_scaffold_4	AUGUSTUS	exon	13522995	13523108	.	-	.	ID=g12912.t3.exon6;Parent=g12912.t3
HiC_scaffold_4	AUGUSTUS	CDS	13522995	13523108	1.0	-	1	ID=g12912.t1.CDS6;Parent=g12912.t1
HiC_scaffold_4	AUGUSTUS	CDS	13522995	13523108	1.0	-	1	ID=g12912.t3.CDS6;Parent=g12912.t3
HiC_scaffold_4	GeneMark.hmm3	intron	13523109	13528329	.	-	2	ID=g12912.t2.intron6;Parent=g12912.t2
HiC_scaffold_4	AUGUSTUS	intron	13523109	13528329	1.0	-	.	ID=g12912.t1.intron6;Parent=g12912.t1
HiC_scaffold_4	AUGUSTUS	intron	13523109	13528329	1.0	-	.	ID=g12912.t3.intron6;Parent=g12912.t3
HiC_scaffold_4	AUGUSTUS	exon	13528330	13528451	.	-	.	ID=g12912.t1.exon7;Parent=g12912.t1
HiC_scaffold_4	GeneMark.hmm3	CDS	13528330	13528451	.	-	0	ID=g12912.t2.CDS7;Parent=g12912.t2
HiC_scaffold_4	GeneMark.hmm3	exon	13528330	13528451	.	-	0	ID=g12912.t2.exon7;Parent=g12912.t2
HiC_scaffold_4	AUGUSTUS	exon	13528330	13528451	.	-	.	ID=g12912.t3.exon7;Parent=g12912.t3
HiC_scaffold_4	AUGUSTUS	CDS	13528330	13528451	1.0	-	0	ID=g12912.t1.CDS7;Parent=g12912.t1
HiC_scaffold_4	AUGUSTUS	CDS	13528330	13528451	1.0	-	0	ID=g12912.t3.CDS7;Parent=g12912.t3
HiC_scaffold_4	GeneMark.hmm3	intron	13528452	13556891	.	-	0	ID=g12912.t2.intron7;Parent=g12912.t2
HiC_scaffold_4	AUGUSTUS	intron	13528452	13556891	1.0	-	.	ID=g12912.t1.intron7;Parent=g12912.t1
HiC_scaffold_4	AUGUSTUS	intron	13528452	13556891	1.0	-	.	ID=g12912.t3.intron7;Parent=g12912.t3
HiC_scaffold_4	AUGUSTUS	exon	13556892	13556981	.	-	.	ID=g12912.t1.exon8;Parent=g12912.t1
HiC_scaffold_4	GeneMark.hmm3	CDS	13556892	13556981	.	-	0	ID=g12912.t2.CDS8;Parent=g12912.t2
HiC_scaffold_4	GeneMark.hmm3	exon	13556892	13556981	.	-	0	ID=g12912.t2.exon8;Parent=g12912.t2
HiC_scaffold_4	AUGUSTUS	exon	13556892	13556981	.	-	.	ID=g12912.t3.exon8;Parent=g12912.t3
HiC_scaffold_4	AUGUSTUS	CDS	13556892	13556981	1.0	-	0	ID=g12912.t1.CDS8;Parent=g12912.t1
HiC_scaffold_4	AUGUSTUS	CDS	13556892	13556981	1.0	-	0	ID=g12912.t3.CDS8;Parent=g12912.t3
HiC_scaffold_4	GeneMark.hmm3	intron	13556982	13557698	.	-	0	ID=g12912.t2.intron8;Parent=g12912.t2
HiC_scaffold_4	AUGUSTUS	intron	13556982	13616307	1.0	-	.	ID=g12912.t1.intron8;Parent=g12912.t1
HiC_scaffold_4	AUGUSTUS	intron	13556982	13616307	1.0	-	.	ID=g12912.t3.intron8;Parent=g12912.t3
HiC_scaffold_4	GeneMark.hmm3	CDS	13557699	13557769	.	-	2	ID=g12912.t2.CDS9;Parent=g12912.t2
HiC_scaffold_4	GeneMark.hmm3	exon	13557699	13557769	.	-	2	ID=g12912.t2.exon9;Parent=g12912.t2
HiC_scaffold_4	GeneMark.hmm3	intron	13557770	13557880	.	-	1	ID=g12912.t2.intron9;Parent=g12912.t2
HiC_scaffold_4	GeneMark.hmm3	CDS	13557881	13558103	.	-	0	ID=g12912.t2.CDS10;Parent=g12912.t2
HiC_scaffold_4	GeneMark.hmm3	exon	13557881	13558103	.	-	0	ID=g12912.t2.exon10;Parent=g12912.t2
HiC_scaffold_4	GeneMark.hmm3	start_codon	13558101	13558103	.	-	0	ID=g12912.t2.start1;Parent=g12912.t2
HiC_scaffold_4	AUGUSTUS	exon	13616308	13616310	.	-	.	ID=g12912.t1.exon9;Parent=g12912.t1
HiC_scaffold_4	AUGUSTUS	start_codon	13616308	13616310	.	-	0	ID=g12912.t1.start1;Parent=g12912.t1
HiC_scaffold_4	AUGUSTUS	exon	13616308	13616310	.	-	.	ID=g12912.t3.exon9;Parent=g12912.t3
HiC_scaffold_4	AUGUSTUS	start_codon	13616308	13616310	.	-	0	ID=g12912.t3.start1;Parent=g12912.t3
HiC_scaffold_4	AUGUSTUS	CDS	13616308	13616310	1.0	-	0	ID=g12912.t1.CDS9;Parent=g12912.t1
HiC_scaffold_4	AUGUSTUS	CDS	13616308	13616310	1.0	-	0	ID=g12912.t3.CDS9;Parent=g12912.t3
HiC_scaffold_4	AUGUSTUS	start_codon	13687114	13687116	.	+	0	ID=g12913.t1.start1;Parent=g12913.t1
HiC_scaffold_4	AUGUSTUS	exon	13687114	13687177	.	+	.	ID=g12913.t1.exon1;Parent=g12913.t1
HiC_scaffold_4	AUGUSTUS	CDS	13687114	13687177	1.0	+	0	ID=g12913.t1.CDS1;Parent=g12913.t1
HiC_scaffold_4	AUGUSTUS	gene	13687114	13715649	.	+	.	ID=g12913
HiC_scaffold_4	AUGUSTUS	mRNA	13687114	13715649	1.0	+	.	ID=g12913.t1;Parent=g12913;em_target=9612.ENSCAFP00000038404;em_score=175.8;em_evalue=2.6e-55;em_tcov=.;em_OGs=KOG4604@1|root,KOG4604@2759|Eukaryota,3A8K4@33154|Opisthokonta,3BSID@33208|Metazoa,3D9CK@33213|Bilateria,48G06@7711|Chordata,49D1N@7742|Vertebrata,3JHSY@40674|Mammalia,3EVUB@33554|Carnivora;em_COG_cat=S;em_desc=Component of the MICOS complex, a large protein complex of the mitochondrial inner membrane that plays crucial roles in the maintenance of crista junctions, inner membrane architecture, and formation of contact sites to the outer membrane;em_max_annot_lvl=33208|Metazoa;em_Preferred_name=MINOS1;em_KEGG_ko=ko:K17784;em_BRITE=ko00000,ko03029;em_PFAMs=DUF543;em_GOs=GO:0005575,GO:0005622,GO:0005623,GO:0005737,GO:0005739,GO:0043226,GO:0043227,GO:0043229,GO:0043231,GO:0044424,GO:0044444,GO:0044464
HiC_scaffold_4	AUGUSTUS	intron	13687178	13712172	1.0	+	.	ID=g12913.t1.intron1;Parent=g12913.t1
HiC_scaffold_4	AUGUSTUS	exon	13712173	13712220	.	+	.	ID=g12913.t1.exon2;Parent=g12913.t1
HiC_scaffold_4	AUGUSTUS	CDS	13712173	13712220	1.0	+	2	ID=g12913.t1.CDS2;Parent=g12913.t1
HiC_scaffold_4	AUGUSTUS	intron	13712221	13713303	1.0	+	.	ID=g12913.t1.intron2;Parent=g12913.t1
HiC_scaffold_4	AUGUSTUS	exon	13713304	13713413	.	+	.	ID=g12913.t1.exon3;Parent=g12913.t1
HiC_scaffold_4	AUGUSTUS	CDS	13713304	13713413	1.0	+	2	ID=g12913.t1.CDS3;Parent=g12913.t1
HiC_scaffold_4	AUGUSTUS	intron	13713414	13715634	1.0	+	.	ID=g12913.t1.intron3;Parent=g12913.t1
HiC_scaffold_4	AUGUSTUS	exon	13715635	13715649	.	+	.	ID=g12913.t1.exon4;Parent=g12913.t1
HiC_scaffold_4	AUGUSTUS	CDS	13715635	13715649	1.0	+	0	ID=g12913.t1.CDS4;Parent=g12913.t1
HiC_scaffold_4	AUGUSTUS	stop_codon	13715647	13715649	.	+	0	ID=g12913.t1.stop1;Parent=g12913.t1
HiC_scaffold_4	AUGUSTUS	start_codon	13739255	13739257	.	+	0	ID=g12914.t1.start1;Parent=g12914.t1
HiC_scaffold_4	AUGUSTUS	exon	13739255	13739421	.	+	.	ID=g12914.t1.exon1;Parent=g12914.t1
HiC_scaffold_4	AUGUSTUS	CDS	13739255	13739421	1.0	+	0	ID=g12914.t1.CDS1;Parent=g12914.t1
HiC_scaffold_4	AUGUSTUS	gene	13739255	13741257	.	+	.	ID=g12914
HiC_scaffold_4	AUGUSTUS	mRNA	13739255	13741257	1.0	+	.	ID=g12914.t1;Parent=g12914;em_target=9668.ENSMPUP00000016049;em_score=403.8;em_evalue=3.7e-124;em_tcov=.;em_OGs=2C9I3@1|root,2RYP0@2759|Eukaryota,39TZE@33154|Opisthokonta,3BGT3@33208|Metazoa,3D39F@33213|Bilateria,487NK@7711|Chordata,497Q8@7742|Vertebrata,3J7YS@40674|Mammalia,3ESXW@33554|Carnivora;em_COG_cat=S;em_desc=Neuroblastoma suppressor of tumorigenicity 1;em_max_annot_lvl=33208|Metazoa;em_Preferred_name=NBL1;em_KEGG_ko=ko:K01197,ko:K19558;em_KEGG_Pathway=ko00531,ko01100,ko04350,map00531,map01100,map04350;em_BRITE=ko00000,ko00001,ko00002,ko00536,ko00537,ko01000,ko02042;em_PFAMs=DAN;em_GOs=GO:0000902,GO:0002682,GO:0002683,GO:0002685,GO:0002686,GO:0002688,GO:0002689,GO:0003002,GO:0003674,GO:0005102,GO:0005488,GO:0005515,GO:0005575,GO:0005576,GO:0005615,GO:0006355,GO:0006357,GO:0007275,GO:0007389,GO:0007399,GO:0007423,GO:0008104,GO:0008150,GO:0009653,GO:0009790,GO:0009799,GO:0009855,GO:0009887,GO:0009889,GO:0009953,GO:0009966,GO:0009968,GO:0009987,GO:0010468,GO:0010469,GO:0010556,GO:0010646,GO:0010648,GO:0010720,GO:0016015,GO:0016043,GO:0019219,GO:0019222,GO:0019955,GO:0022008,GO:0023051,GO:0023057,GO:0030030,GO:0030154,GO:0030182,GO:0030334,GO:0030336,GO:0030510,GO:0030514,GO:0030545,GO:0031175,GO:0031323,GO:0031326,GO:0032101,GO:0032102,GO:0032501,GO:0032502,GO:0032879,GO:0032989,GO:0032990,GO:0033036,GO:0035239,GO:0035295,GO:0035581,GO:0035582,GO:0036122,GO:0038098,GO:0040012,GO:0040013,GO:0042471,GO:0042472,GO:0042802,GO:0042803,GO:0043583,GO:0044421,GO:0045185,GO:0045595,GO:0045597,GO:0045664,GO:0045666,GO:0046983,GO:0048018,GO:0048262,GO:0048263,GO:0048468,GO:0048513,GO:0048518,GO:0048519,GO:0048522,GO:0048523,GO:0048562,GO:0048568,GO:0048583,GO:0048585,GO:0048598,GO:0048666,GO:0048699,GO:0048731,GO:0048752,GO:0048812,GO:0048839,GO:0048856,GO:0048858,GO:0048869,GO:0050767,GO:0050769,GO:0050789,GO:0050793,GO:0050794,GO:0050920,GO:0050922,GO:0051094,GO:0051171,GO:0051179,GO:0051235,GO:0051239,GO:0051240,GO:0051252,GO:0051270,GO:0051271,GO:0051960,GO:0051962,GO:0060255,GO:0060284,GO:0060872,GO:0065007,GO:0065008,GO:0065009,GO:0071675,GO:0071676,GO:0071692,GO:0071694,GO:0071840,GO:0080090,GO:0090025,GO:0090027,GO:0090092,GO:0090101,GO:0090287,GO:0090288,GO:0090596,GO:0098772,GO:0120036,GO:0120039,GO:1900115,GO:1900116,GO:1903506,GO:2000026,GO:2000112,GO:2000145,GO:2000146,GO:2001141;em_EC=3.2.1.35;em_KEGG_Module=M00076,M00077;em_KEGG_Reaction=R07824,R07825,R10905
HiC_scaffold_4	AUGUSTUS	intron	13739422	13739522	1.0	+	.	ID=g12914.t1.intron1;Parent=g12914.t1
HiC_scaffold_4	AUGUSTUS	exon	13739523	13739634	.	+	.	ID=g12914.t1.exon2;Parent=g12914.t1
HiC_scaffold_4	AUGUSTUS	CDS	13739523	13739634	1.0	+	1	ID=g12914.t1.CDS2;Parent=g12914.t1
HiC_scaffold_4	AUGUSTUS	intron	13739635	13741008	1.0	+	.	ID=g12914.t1.intron2;Parent=g12914.t1
HiC_scaffold_4	AUGUSTUS	exon	13741009	13741257	.	+	.	ID=g12914.t1.exon3;Parent=g12914.t1
HiC_scaffold_4	AUGUSTUS	CDS	13741009	13741257	1.0	+	0	ID=g12914.t1.CDS3;Parent=g12914.t1
HiC_scaffold_4	AUGUSTUS	stop_codon	13741255	13741257	.	+	0	ID=g12914.t1.stop1;Parent=g12914.t1
HiC_scaffold_4	AUGUSTUS	start_codon	13748237	13748239	.	+	0	ID=g12915.t1.start1;Parent=g12915.t1
HiC_scaffold_4	AUGUSTUS	exon	13748237	13748950	.	+	.	ID=g12915.t1.exon1;Parent=g12915.t1
HiC_scaffold_4	AUGUSTUS	CDS	13748237	13748950	1.0	+	0	ID=g12915.t1.CDS1;Parent=g12915.t1
HiC_scaffold_4	AUGUSTUS	gene	13748237	13758897	.	+	.	ID=g12915
HiC_scaffold_4	AUGUSTUS	mRNA	13748237	13758897	1.0	+	.	ID=g12915.t1;Parent=g12915;em_target=9668.ENSMPUP00000016039;em_score=891.5;em_evalue=4.8e-271;em_tcov=.;em_OGs=KOG3656@1|root,KOG3656@2759|Eukaryota,38U1K@33154|Opisthokonta,3BBNB@33208|Metazoa,3D17P@33213|Bilateria,48422@7711|Chordata,48WWA@7742|Vertebrata,3J2VR@40674|Mammalia,3ETHY@33554|Carnivora;em_COG_cat=T;em_desc=5-hydroxytryptamine (serotonin) receptor 6, G protein-coupled;em_max_annot_lvl=33208|Metazoa;em_Preferred_name=HTR6;em_KEGG_ko=ko:K04162;em_KEGG_Pathway=ko04020,ko04024,ko04080,ko04726,map04020,map04024,map04080,map04726;em_BRITE=ko00000,ko00001,ko04030;em_PFAMs=7tm_1;em_GOs=GO:0001505,GO:0003008,GO:0003674,GO:0004888,GO:0004930,GO:0004969,GO:0004993,GO:0005575,GO:0005623,GO:0005886,GO:0005887,GO:0005929,GO:0006928,GO:0007154,GO:0007165,GO:0007186,GO:0007187,GO:0007210,GO:0007267,GO:0007268,GO:0007275,GO:0007399,GO:0007417,GO:0007420,GO:0007610,GO:0007611,GO:0007612,GO:0008150,GO:0008227,GO:0009719,GO:0009725,GO:0009966,GO:0009967,GO:0009987,GO:0010033,GO:0010646,GO:0010647,GO:0010648,GO:0010817,GO:0014048,GO:0014050,GO:0014052,GO:0014053,GO:0014054,GO:0014056,GO:0014058,GO:0014059,GO:0014070,GO:0016020,GO:0016021,GO:0016477,GO:0021537,GO:0021543,GO:0021795,GO:0021885,GO:0021987,GO:0022029,GO:0023051,GO:0023052,GO:0023056,GO:0023057,GO:0030425,GO:0030594,GO:0030900,GO:0031224,GO:0031226,GO:0032006,GO:0032008,GO:0032222,GO:0032223,GO:0032355,GO:0032501,GO:0032502,GO:0032879,GO:0032890,GO:0032891,GO:0032892,GO:0033603,GO:0033605,GO:0033993,GO:0036477,GO:0038023,GO:0040011,GO:0042221,GO:0042493,GO:0042995,GO:0043005,GO:0043226,GO:0043269,GO:0043270,GO:0043271,GO:0044070,GO:0044425,GO:0044459,GO:0044463,GO:0044464,GO:0046883,GO:0046888,GO:0046928,GO:0046929,GO:0048167,GO:0048513,GO:0048518,GO:0048519,GO:0048522,GO:0048523,GO:0048583,GO:0048584,GO:0048585,GO:0048731,GO:0048856,GO:0048870,GO:0050433,GO:0050789,GO:0050794,GO:0050804,GO:0050805,GO:0050806,GO:0050877,GO:0050890,GO:0050896,GO:0051046,GO:0051047,GO:0051048,GO:0051049,GO:0051050,GO:0051051,GO:0051179,GO:0051588,GO:0051589,GO:0051590,GO:0051674,GO:0051716,GO:0051952,GO:0051953,GO:0051954,GO:0051955,GO:0051956,GO:0051957,GO:0060089,GO:0060291,GO:0060322,GO:0060341,GO:0065007,GO:0065008,GO:0071944,GO:0097447,GO:0097458,GO:0098664,GO:0098916,GO:0099177,GO:0099528,GO:0099536,GO:0099537,GO:0099589,GO:0120025,GO:0120038,GO:1901700,GO:1902531,GO:1902533,GO:1903530,GO:1903531,GO:1903532,GO:1903792,GO:1903793,GO:2001023,GO:2001024,GO:2001025
HiC_scaffold_4	AUGUSTUS	intron	13748951	13758046	1.0	+	.	ID=g12915.t1.intron1;Parent=g12915.t1
HiC_scaffold_4	AUGUSTUS	exon	13758047	13758205	.	+	.	ID=g12915.t1.exon2;Parent=g12915.t1
HiC_scaffold_4	AUGUSTUS	CDS	13758047	13758205	1.0	+	0	ID=g12915.t1.CDS2;Parent=g12915.t1
HiC_scaffold_4	AUGUSTUS	intron	13758206	13758405	1.0	+	.	ID=g12915.t1.intron2;Parent=g12915.t1
HiC_scaffold_4	AUGUSTUS	exon	13758406	13758897	.	+	.	ID=g12915.t1.exon3;Parent=g12915.t1
HiC_scaffold_4	AUGUSTUS	CDS	13758406	13758897	1.0	+	0	ID=g12915.t1.CDS3;Parent=g12915.t1
HiC_scaffold_4	AUGUSTUS	stop_codon	13758895	13758897	.	+	0	ID=g12915.t1.stop1;Parent=g12915.t1
HiC_scaffold_4	AUGUSTUS	stop_codon	13761656	13761658	.	-	0	ID=g12916.t1.stop1;Parent=g12916.t1
HiC_scaffold_4	AUGUSTUS	exon	13761656	13762033	.	-	.	ID=g12916.t1.exon1;Parent=g12916.t1
HiC_scaffold_4	AUGUSTUS	CDS	13761656	13762033	1.0	-	0	ID=g12916.t1.CDS1;Parent=g12916.t1
HiC_scaffold_4	AUGUSTUS	gene	13761656	13834088	.	-	.	ID=g12916
HiC_scaffold_4	AUGUSTUS	mRNA	13761656	13834088	1.0	-	.	ID=g12916.t1;Parent=g12916;em_target=9668.ENSMPUP00000016037;em_score=1328.8;em_evalue=0.0;em_tcov=.;em_OGs=KOG2385@1|root,KOG2385@2759|Eukaryota,38DI9@33154|Opisthokonta,3BDEH@33208|Metazoa,3CT7E@33213|Bilateria,4826Z@7711|Chordata,4920R@7742|Vertebrata,3J493@40674|Mammalia,3ENIW@33554|Carnivora;em_COG_cat=S;em_desc=Transmembrane and coiled-coil;em_max_annot_lvl=33208|Metazoa;em_Preferred_name=TMCO4;em_PFAMs=DUF726;em_GOs=
HiC_scaffold_4	AUGUSTUS	intron	13762034	13767663	1.0	-	.	ID=g12916.t1.intron1;Parent=g12916.t1
HiC_scaffold_4	AUGUSTUS	exon	13767664	13767781	.	-	.	ID=g12916.t1.exon2;Parent=g12916.t1
HiC_scaffold_4	AUGUSTUS	CDS	13767664	13767781	1.0	-	1	ID=g12916.t1.CDS2;Parent=g12916.t1
HiC_scaffold_4	AUGUSTUS	intron	13767782	13773993	1.0	-	.	ID=g12916.t1.intron2;Parent=g12916.t1
HiC_scaffold_4	AUGUSTUS	exon	13773994	13774111	.	-	.	ID=g12916.t1.exon3;Parent=g12916.t1
HiC_scaffold_4	AUGUSTUS	CDS	13773994	13774111	1.0	-	2	ID=g12916.t1.CDS3;Parent=g12916.t1
HiC_scaffold_4	AUGUSTUS	intron	13774112	13798393	1.0	-	.	ID=g12916.t1.intron3;Parent=g12916.t1
HiC_scaffold_4	AUGUSTUS	exon	13798394	13798478	.	-	.	ID=g12916.t1.exon4;Parent=g12916.t1
HiC_scaffold_4	AUGUSTUS	CDS	13798394	13798478	1.0	-	0	ID=g12916.t1.CDS4;Parent=g12916.t1
HiC_scaffold_4	AUGUSTUS	intron	13798479	13801248	1.0	-	.	ID=g12916.t1.intron4;Parent=g12916.t1
HiC_scaffold_4	AUGUSTUS	exon	13801249	13801385	.	-	.	ID=g12916.t1.exon5;Parent=g12916.t1
HiC_scaffold_4	AUGUSTUS	CDS	13801249	13801385	1.0	-	2	ID=g12916.t1.CDS5;Parent=g12916.t1
HiC_scaffold_4	AUGUSTUS	intron	13801386	13802245	1.0	-	.	ID=g12916.t1.intron5;Parent=g12916.t1
HiC_scaffold_4	AUGUSTUS	exon	13802246	13802410	.	-	.	ID=g12916.t1.exon6;Parent=g12916.t1
HiC_scaffold_4	AUGUSTUS	CDS	13802246	13802410	1.0	-	2	ID=g12916.t1.CDS6;Parent=g12916.t1
HiC_scaffold_4	AUGUSTUS	intron	13802411	13806448	1.0	-	.	ID=g12916.t1.intron6;Parent=g12916.t1
HiC_scaffold_4	AUGUSTUS	exon	13806449	13806568	.	-	.	ID=g12916.t1.exon7;Parent=g12916.t1
HiC_scaffold_4	AUGUSTUS	CDS	13806449	13806568	1.0	-	2	ID=g12916.t1.CDS7;Parent=g12916.t1
HiC_scaffold_4	AUGUSTUS	intron	13806569	13807224	1.0	-	.	ID=g12916.t1.intron7;Parent=g12916.t1
HiC_scaffold_4	AUGUSTUS	exon	13807225	13807368	.	-	.	ID=g12916.t1.exon8;Parent=g12916.t1
HiC_scaffold_4	AUGUSTUS	CDS	13807225	13807368	1.0	-	2	ID=g12916.t1.CDS8;Parent=g12916.t1
HiC_scaffold_4	AUGUSTUS	intron	13807369	13807638	1.0	-	.	ID=g12916.t1.intron8;Parent=g12916.t1
HiC_scaffold_4	AUGUSTUS	exon	13807639	13807736	.	-	.	ID=g12916.t1.exon9;Parent=g12916.t1
HiC_scaffold_4	AUGUSTUS	CDS	13807639	13807736	1.0	-	1	ID=g12916.t1.CDS9;Parent=g12916.t1
HiC_scaffold_4	AUGUSTUS	intron	13807737	13814380	1.0	-	.	ID=g12916.t1.intron9;Parent=g12916.t1
HiC_scaffold_4	AUGUSTUS	exon	13814381	13814513	.	-	.	ID=g12916.t1.exon10;Parent=g12916.t1
HiC_scaffold_4	AUGUSTUS	CDS	13814381	13814513	1.0	-	2	ID=g12916.t1.CDS10;Parent=g12916.t1
HiC_scaffold_4	AUGUSTUS	intron	13814514	13828012	1.0	-	.	ID=g12916.t1.intron10;Parent=g12916.t1
HiC_scaffold_4	AUGUSTUS	exon	13828013	13828040	.	-	.	ID=g12916.t1.exon11;Parent=g12916.t1
HiC_scaffold_4	AUGUSTUS	CDS	13828013	13828040	1.0	-	0	ID=g12916.t1.CDS11;Parent=g12916.t1
HiC_scaffold_4	AUGUSTUS	intron	13828041	13828687	1.0	-	.	ID=g12916.t1.intron11;Parent=g12916.t1
HiC_scaffold_4	AUGUSTUS	exon	13828688	13828862	.	-	.	ID=g12916.t1.exon12;Parent=g12916.t1
HiC_scaffold_4	AUGUSTUS	CDS	13828688	13828862	1.0	-	1	ID=g12916.t1.CDS12;Parent=g12916.t1
HiC_scaffold_4	AUGUSTUS	intron	13828863	13833918	1.0	-	.	ID=g12916.t1.intron12;Parent=g12916.t1
HiC_scaffold_4	AUGUSTUS	exon	13833919	13834088	.	-	.	ID=g12916.t1.exon13;Parent=g12916.t1
HiC_scaffold_4	AUGUSTUS	CDS	13833919	13834088	1.0	-	0	ID=g12916.t1.CDS13;Parent=g12916.t1
HiC_scaffold_4	AUGUSTUS	start_codon	13834086	13834088	.	-	0	ID=g12916.t1.start1;Parent=g12916.t1
HiC_scaffold_4	AUGUSTUS	stop_codon	13860570	13860572	.	-	0	ID=g12917.t1.stop1;Parent=g12917.t1
HiC_scaffold_4	AUGUSTUS	gene	13860570	13861271	.	-	.	ID=g12917
HiC_scaffold_4	AUGUSTUS	exon	13860570	13861271	.	-	.	ID=g12917.t1.exon1;Parent=g12917.t1
HiC_scaffold_4	AUGUSTUS	mRNA	13860570	13861271	1.0	-	.	ID=g12917.t1;Parent=g12917;em_target=9713.XP_006748278.1;em_score=423.8;em_evalue=5.3e-130;em_tcov=.;em_OGs=KOG2177@1|root,KOG2177@2759|Eukaryota,39Y4P@33154|Opisthokonta,3BN3K@33208|Metazoa,3D1ZP@33213|Bilateria,48C74@7711|Chordata,493PU@7742|Vertebrata,3JEGV@40674|Mammalia,3EUV6@33554|Carnivora;em_COG_cat=O;em_desc=Ring finger protein 186;em_max_annot_lvl=33208|Metazoa;em_Preferred_name=RNF186;em_PFAMs=zf-RING_2,zf-RING_5,zf-RING_UBOX;em_GOs=
HiC_scaffold_4	AUGUSTUS	CDS	13860570	13861271	1.0	-	0	ID=g12917.t1.CDS1;Parent=g12917.t1
HiC_scaffold_4	AUGUSTUS	start_codon	13861269	13861271	.	-	0	ID=g12917.t1.start1;Parent=g12917.t1
HiC_scaffold_4	AUGUSTUS	start_codon	13905277	13905279	.	+	0	ID=g12918.t1.start1;Parent=g12918.t1
HiC_scaffold_4	AUGUSTUS	exon	13905277	13905497	.	+	.	ID=g12918.t1.exon1;Parent=g12918.t1
HiC_scaffold_4	AUGUSTUS	CDS	13905277	13905497	1.0	+	0	ID=g12918.t1.CDS1;Parent=g12918.t1
HiC_scaffold_4	AUGUSTUS	gene	13905277	13930908	.	+	.	ID=g12918
HiC_scaffold_4	AUGUSTUS	mRNA	13905277	13930908	1.0	+	.	ID=g12918.t1;Parent=g12918;em_target=9668.ENSMPUP00000016035;em_score=871.7;em_evalue=2e-265;em_tcov=.;em_OGs=2CNAH@1|root,2QUTD@2759|Eukaryota,39V2Y@33154|Opisthokonta,3BFKU@33208|Metazoa,3CWS6@33213|Bilateria,48AEE@7711|Chordata,4909W@7742|Vertebrata,3J600@40674|Mammalia,3ENSA@33554|Carnivora;em_COG_cat=S;em_desc=OTU domain-containing protein 3;em_max_annot_lvl=33208|Metazoa;em_Preferred_name=OTUD3;em_EC=3.4.19.12;em_KEGG_ko=ko:K13717;em_BRITE=ko00000,ko01000,ko01002,ko04121;em_PFAMs=OTU;em_GOs=GO:0003674,GO:0003824,GO:0004843,GO:0005575,GO:0005622,GO:0005623,GO:0005737,GO:0005829,GO:0006464,GO:0006508,GO:0006807,GO:0008150,GO:0008152,GO:0008233,GO:0008234,GO:0009966,GO:0009968,GO:0009987,GO:0010646,GO:0010648,GO:0016579,GO:0016787,GO:0019538,GO:0019783,GO:0023051,GO:0023057,GO:0031647,GO:0035871,GO:0036211,GO:0036459,GO:0043170,GO:0043412,GO:0044237,GO:0044238,GO:0044260,GO:0044267,GO:0044313,GO:0044424,GO:0044444,GO:0044464,GO:0048519,GO:0048523,GO:0048583,GO:0048585,GO:0050789,GO:0050794,GO:0050821,GO:0051896,GO:0051898,GO:0065007,GO:0065008,GO:0070011,GO:0070646,GO:0070647,GO:0071108,GO:0071704,GO:0101005,GO:0140096,GO:1901564,GO:1902531,GO:1902532,GO:1990167
HiC_scaffold_4	AUGUSTUS	intron	13905498	13912497	1.0	+	.	ID=g12918.t1.intron1;Parent=g12918.t1
HiC_scaffold_4	AUGUSTUS	exon	13912498	13912646	.	+	.	ID=g12918.t1.exon2;Parent=g12918.t1
HiC_scaffold_4	AUGUSTUS	CDS	13912498	13912646	1.0	+	1	ID=g12918.t1.CDS2;Parent=g12918.t1
HiC_scaffold_4	AUGUSTUS	intron	13912647	13917435	1.0	+	.	ID=g12918.t1.intron2;Parent=g12918.t1
HiC_scaffold_4	AUGUSTUS	exon	13917436	13917548	.	+	.	ID=g12918.t1.exon3;Parent=g12918.t1
HiC_scaffold_4	AUGUSTUS	CDS	13917436	13917548	1.0	+	2	ID=g12918.t1.CDS3;Parent=g12918.t1
HiC_scaffold_4	AUGUSTUS	intron	13917549	13922205	1.0	+	.	ID=g12918.t1.intron3;Parent=g12918.t1
HiC_scaffold_4	AUGUSTUS	exon	13922206	13922328	.	+	.	ID=g12918.t1.exon4;Parent=g12918.t1
HiC_scaffold_4	AUGUSTUS	CDS	13922206	13922328	1.0	+	0	ID=g12918.t1.CDS4;Parent=g12918.t1
HiC_scaffold_4	AUGUSTUS	intron	13922329	13927719	1.0	+	.	ID=g12918.t1.intron4;Parent=g12918.t1
HiC_scaffold_4	AUGUSTUS	exon	13927720	13927851	.	+	.	ID=g12918.t1.exon5;Parent=g12918.t1
HiC_scaffold_4	AUGUSTUS	CDS	13927720	13927851	1.0	+	0	ID=g12918.t1.CDS5;Parent=g12918.t1
HiC_scaffold_4	AUGUSTUS	intron	13927852	13928358	1.0	+	.	ID=g12918.t1.intron5;Parent=g12918.t1
HiC_scaffold_4	AUGUSTUS	exon	13928359	13928455	.	+	.	ID=g12918.t1.exon6;Parent=g12918.t1
HiC_scaffold_4	AUGUSTUS	CDS	13928359	13928455	1.0	+	0	ID=g12918.t1.CDS6;Parent=g12918.t1
HiC_scaffold_4	AUGUSTUS	intron	13928456	13929570	1.0	+	.	ID=g12918.t1.intron6;Parent=g12918.t1
HiC_scaffold_4	AUGUSTUS	exon	13929571	13929755	.	+	.	ID=g12918.t1.exon7;Parent=g12918.t1
HiC_scaffold_4	AUGUSTUS	CDS	13929571	13929755	1.0	+	2	ID=g12918.t1.CDS7;Parent=g12918.t1
HiC_scaffold_4	AUGUSTUS	intron	13929756	13930731	1.0	+	.	ID=g12918.t1.intron7;Parent=g12918.t1
HiC_scaffold_4	AUGUSTUS	exon	13930732	13930908	.	+	.	ID=g12918.t1.exon8;Parent=g12918.t1
HiC_scaffold_4	AUGUSTUS	CDS	13930732	13930908	1.0	+	0	ID=g12918.t1.CDS8;Parent=g12918.t1
HiC_scaffold_4	AUGUSTUS	stop_codon	13930906	13930908	.	+	0	ID=g12918.t1.stop1;Parent=g12918.t1
HiC_scaffold_4	AUGUSTUS	stop_codon	13941801	13941803	.	-	0	ID=g12919.t1.stop1;Parent=g12919.t1
HiC_scaffold_4	AUGUSTUS	exon	13941801	13941943	.	-	.	ID=g12919.t1.exon1;Parent=g12919.t1
HiC_scaffold_4	AUGUSTUS	CDS	13941801	13941943	1.0	-	2	ID=g12919.t1.CDS1;Parent=g12919.t1
HiC_scaffold_4	AUGUSTUS	gene	13941801	13945028	.	-	.	ID=g12919
HiC_scaffold_4	AUGUSTUS	mRNA	13941801	13945028	1.0	-	.	ID=g12919.t1;Parent=g12919;em_target=9668.ENSMPUP00000016011;em_score=339.0;em_evalue=1.1e-104;em_tcov=.;em_OGs=KOG4087@1|root,KOG4087@2759|Eukaryota,3A28Q@33154|Opisthokonta,3BQGG@33208|Metazoa,3D68I@33213|Bilateria,48E4I@7711|Chordata,49AXM@7742|Vertebrata,3JGN2@40674|Mammalia,3EV2S@33554|Carnivora;em_COG_cat=I;em_desc=Group IIE;em_max_annot_lvl=33208|Metazoa;em_Preferred_name=PLA2G2E;em_EC=3.1.1.4;em_KEGG_ko=ko:K01047;em_KEGG_Pathway=ko00564,ko00565,ko00590,ko00591,ko00592,ko01100,ko01110,ko04014,ko04270,ko04972,ko04975,map00564,map00565,map00590,map00591,map00592,map01100,map01110,map04014,map04270,map04972,map04975;em_KEGG_Reaction=R01315,R01317,R02053,R07064,R07379,R07387,R07859;em_KEGG_rclass=RC00037,RC00094;em_BRITE=ko00000,ko00001,ko01000,ko03036;em_PFAMs=Phospholip_A2_1;em_GOs=GO:0003674,GO:0003824,GO:0004620,GO:0004623,GO:0005575,GO:0005576,GO:0006575,GO:0006629,GO:0006644,GO:0006650,GO:0006654,GO:0006658,GO:0006793,GO:0006796,GO:0006807,GO:0006950,GO:0006952,GO:0006954,GO:0008150,GO:0008152,GO:0008610,GO:0008654,GO:0009058,GO:0009987,GO:0016043,GO:0016298,GO:0016787,GO:0016788,GO:0019637,GO:0032501,GO:0034367,GO:0034368,GO:0034369,GO:0034374,GO:0036148,GO:0036149,GO:0036150,GO:0036151,GO:0036152,GO:0043062,GO:0043933,GO:0044237,GO:0044238,GO:0044249,GO:0044255,GO:0045017,GO:0046470,GO:0046471,GO:0046473,GO:0046474,GO:0046486,GO:0046488,GO:0050789,GO:0050896,GO:0052689,GO:0065007,GO:0071704,GO:0071825,GO:0071827,GO:0071840,GO:0090407,GO:0097006,GO:0097164,GO:1901564,GO:1901576
HiC_scaffold_4	AUGUSTUS	intron	13941944	13943825	1.0	-	.	ID=g12919.t1.intron1;Parent=g12919.t1
HiC_scaffold_4	AUGUSTUS	exon	13943826	13943932	.	-	.	ID=g12919.t1.exon2;Parent=g12919.t1
HiC_scaffold_4	AUGUSTUS	CDS	13943826	13943932	1.0	-	1	ID=g12919.t1.CDS2;Parent=g12919.t1
HiC_scaffold_4	AUGUSTUS	intron	13943933	13944095	1.0	-	.	ID=g12919.t1.intron2;Parent=g12919.t1
HiC_scaffold_4	AUGUSTUS	exon	13944096	13944234	.	-	.	ID=g12919.t1.exon3;Parent=g12919.t1
HiC_scaffold_4	AUGUSTUS	CDS	13944096	13944234	1.0	-	2	ID=g12919.t1.CDS3;Parent=g12919.t1
HiC_scaffold_4	AUGUSTUS	intron	13944235	13944988	1.0	-	.	ID=g12919.t1.intron3;Parent=g12919.t1
HiC_scaffold_4	AUGUSTUS	exon	13944989	13945028	.	-	.	ID=g12919.t1.exon4;Parent=g12919.t1
HiC_scaffold_4	AUGUSTUS	CDS	13944989	13945028	1.0	-	0	ID=g12919.t1.CDS4;Parent=g12919.t1
HiC_scaffold_4	AUGUSTUS	start_codon	13945026	13945028	.	-	0	ID=g12919.t1.start1;Parent=g12919.t1
HiC_scaffold_4	gmst	start_codon	14007579	14007581	28.954091	+	0	ID=g12920.t2.start1;Parent=g12920.t2
HiC_scaffold_4	gmst	CDS	14007579	14007627	28.954091	+	0	ID=g12920.t2.CDS1;Parent=g12920.t2
HiC_scaffold_4	gmst	exon	14007579	14007627	28.954091	+	0	ID=g12920.t2.exon1;Parent=g12920.t2
HiC_scaffold_4	AUGUSTUS	gene	14007579	14011946	.	+	.	ID=g12920
HiC_scaffold_4	gmst	mRNA	14007579	14011946	.	+	.	ID=g12920.t2;Parent=g12920;em_target=9707.XP_004397177.1;em_score=262.1;em_evalue=5.4e-81;em_tcov=.;em_OGs=KOG4087@1|root,KOG4087@2759|Eukaryota,3A39H@33154|Opisthokonta,3BRA8@33208|Metazoa,3D6NT@33213|Bilateria,48EQB@7711|Chordata,49AWR@7742|Vertebrata,3JGFR@40674|Mammalia,3EV79@33554|Carnivora;em_COG_cat=I;em_desc=Phospholipase A2;em_max_annot_lvl=33208|Metazoa;em_Preferred_name=PLA2G5;em_EC=3.1.1.4;em_KEGG_ko=ko:K01047;em_KEGG_Pathway=ko00564,ko00565,ko00590,ko00591,ko00592,ko01100,ko01110,ko04014,ko04270,ko04972,ko04975,map00564,map00565,map00590,map00591,map00592,map01100,map01110,map04014,map04270,map04972,map04975;em_KEGG_Reaction=R01315,R01317,R02053,R07064,R07379,R07387,R07859;em_KEGG_rclass=RC00037,RC00094;em_BRITE=ko00000,ko00001,ko01000,ko03036;em_PFAMs=Phospholip_A2_1;em_GOs=GO:0001932,GO:0001934,GO:0002682,GO:0002694,GO:0003674,GO:0003824,GO:0004620,GO:0004623,GO:0005102,GO:0005488,GO:0005515,GO:0005539,GO:0005575,GO:0005576,GO:0005622,GO:0005623,GO:0005737,GO:0005794,GO:0005886,GO:0006082,GO:0006575,GO:0006629,GO:0006644,GO:0006650,GO:0006654,GO:0006658,GO:0006663,GO:0006690,GO:0006691,GO:0006793,GO:0006796,GO:0006807,GO:0006810,GO:0006811,GO:0006820,GO:0006869,GO:0008150,GO:0008152,GO:0008201,GO:0008610,GO:0008654,GO:0009058,GO:0009893,GO:0009966,GO:0009967,GO:0009986,GO:0009987,GO:0010033,GO:0010243,GO:0010517,GO:0010518,GO:0010562,GO:0010604,GO:0010646,GO:0010647,GO:0010876,GO:0012505,GO:0014070,GO:0014074,GO:0015711,GO:0015718,GO:0015849,GO:0015908,GO:0015909,GO:0016020,GO:0016043,GO:0016053,GO:0016298,GO:0016787,GO:0016788,GO:0017144,GO:0019220,GO:0019222,GO:0019370,GO:0019637,GO:0019752,GO:0023051,GO:0023056,GO:0031323,GO:0031325,GO:0031347,GO:0031348,GO:0031399,GO:0031401,GO:0032101,GO:0032102,GO:0032268,GO:0032270,GO:0032309,GO:0032501,GO:0033036,GO:0034097,GO:0034367,GO:0034368,GO:0034369,GO:0034374,GO:0036148,GO:0036149,GO:0036150,GO:0036151,GO:0036152,GO:0042221,GO:0042325,GO:0042327,GO:0043030,GO:0043062,GO:0043085,GO:0043167,GO:0043168,GO:0043226,GO:0043227,GO:0043229,GO:0043231,GO:0043408,GO:0043410,GO:0043436,GO:0043933,GO:0044093,GO:0044237,GO:0044238,GO:0044249,GO:0044255,GO:0044281,GO:0044283,GO:0044424,GO:0044444,GO:0044464,GO:0045017,GO:0045937,GO:0046394,GO:0046456,GO:0046469,GO:0046470,GO:0046471,GO:0046473,GO:0046474,GO:0046486,GO:0046488,GO:0046683,GO:0046717,GO:0046903,GO:0046942,GO:0047498,GO:0048471,GO:0048518,GO:0048519,GO:0048522,GO:0048583,GO:0048584,GO:0048585,GO:0050482,GO:0050727,GO:0050728,GO:0050789,GO:0050790,GO:0050794,GO:0050865,GO:0050896,GO:0051171,GO:0051173,GO:0051174,GO:0051179,GO:0051234,GO:0051246,GO:0051247,GO:0051336,GO:0051345,GO:0051591,GO:0052689,GO:0060191,GO:0060193,GO:0060255,GO:0065007,GO:0065009,GO:0070372,GO:0070374,GO:0071702,GO:0071704,GO:0071715,GO:0071825,GO:0071827,GO:0071840,GO:0071944,GO:0080090,GO:0080134,GO:0090407,GO:0097006,GO:0097164,GO:0097367,GO:1901564,GO:1901566,GO:1901568,GO:1901570,GO:1901571,GO:1901576,GO:1901681,GO:1901698,GO:1901700,GO:1902531,GO:1902533,GO:1903963
HiC_scaffold_4	AUGUSTUS	start_codon	14007588	14007590	.	+	0	ID=g12920.t1.start1;Parent=g12920.t1
HiC_scaffold_4	AUGUSTUS	exon	14007588	14007627	.	+	.	ID=g12920.t1.exon1;Parent=g12920.t1
HiC_scaffold_4	AUGUSTUS	CDS	14007588	14007627	1.0	+	0	ID=g12920.t1.CDS1;Parent=g12920.t1
HiC_scaffold_4	AUGUSTUS	mRNA	14007588	14011946	1.0	+	.	ID=g12920.t1;Parent=g12920;em_target=9707.XP_004397177.1;em_score=262.2;em_evalue=4.9e-81;em_tcov=.;em_OGs=KOG4087@1|root,KOG4087@2759|Eukaryota,3A39H@33154|Opisthokonta,3BRA8@33208|Metazoa,3D6NT@33213|Bilateria,48EQB@7711|Chordata,49AWR@7742|Vertebrata,3JGFR@40674|Mammalia,3EV79@33554|Carnivora;em_COG_cat=I;em_desc=Phospholipase A2;em_max_annot_lvl=33208|Metazoa;em_Preferred_name=PLA2G5;em_EC=3.1.1.4;em_KEGG_ko=ko:K01047;em_KEGG_Pathway=ko00564,ko00565,ko00590,ko00591,ko00592,ko01100,ko01110,ko04014,ko04270,ko04972,ko04975,map00564,map00565,map00590,map00591,map00592,map01100,map01110,map04014,map04270,map04972,map04975;em_KEGG_Reaction=R01315,R01317,R02053,R07064,R07379,R07387,R07859;em_KEGG_rclass=RC00037,RC00094;em_BRITE=ko00000,ko00001,ko01000,ko03036;em_PFAMs=Phospholip_A2_1;em_GOs=GO:0001932,GO:0001934,GO:0002682,GO:0002694,GO:0003674,GO:0003824,GO:0004620,GO:0004623,GO:0005102,GO:0005488,GO:0005515,GO:0005539,GO:0005575,GO:0005576,GO:0005622,GO:0005623,GO:0005737,GO:0005794,GO:0005886,GO:0006082,GO:0006575,GO:0006629,GO:0006644,GO:0006650,GO:0006654,GO:0006658,GO:0006663,GO:0006690,GO:0006691,GO:0006793,GO:0006796,GO:0006807,GO:0006810,GO:0006811,GO:0006820,GO:0006869,GO:0008150,GO:0008152,GO:0008201,GO:0008610,GO:0008654,GO:0009058,GO:0009893,GO:0009966,GO:0009967,GO:0009986,GO:0009987,GO:0010033,GO:0010243,GO:0010517,GO:0010518,GO:0010562,GO:0010604,GO:0010646,GO:0010647,GO:0010876,GO:0012505,GO:0014070,GO:0014074,GO:0015711,GO:0015718,GO:0015849,GO:0015908,GO:0015909,GO:0016020,GO:0016043,GO:0016053,GO:0016298,GO:0016787,GO:0016788,GO:0017144,GO:0019220,GO:0019222,GO:0019370,GO:0019637,GO:0019752,GO:0023051,GO:0023056,GO:0031323,GO:0031325,GO:0031347,GO:0031348,GO:0031399,GO:0031401,GO:0032101,GO:0032102,GO:0032268,GO:0032270,GO:0032309,GO:0032501,GO:0033036,GO:0034097,GO:0034367,GO:0034368,GO:0034369,GO:0034374,GO:0036148,GO:0036149,GO:0036150,GO:0036151,GO:0036152,GO:0042221,GO:0042325,GO:0042327,GO:0043030,GO:0043062,GO:0043085,GO:0043167,GO:0043168,GO:0043226,GO:0043227,GO:0043229,GO:0043231,GO:0043408,GO:0043410,GO:0043436,GO:0043933,GO:0044093,GO:0044237,GO:0044238,GO:0044249,GO:0044255,GO:0044281,GO:0044283,GO:0044424,GO:0044444,GO:0044464,GO:0045017,GO:0045937,GO:0046394,GO:0046456,GO:0046469,GO:0046470,GO:0046471,GO:0046473,GO:0046474,GO:0046486,GO:0046488,GO:0046683,GO:0046717,GO:0046903,GO:0046942,GO:0047498,GO:0048471,GO:0048518,GO:0048519,GO:0048522,GO:0048583,GO:0048584,GO:0048585,GO:0050482,GO:0050727,GO:0050728,GO:0050789,GO:0050790,GO:0050794,GO:0050865,GO:0050896,GO:0051171,GO:0051173,GO:0051174,GO:0051179,GO:0051234,GO:0051246,GO:0051247,GO:0051336,GO:0051345,GO:0051591,GO:0052689,GO:0060191,GO:0060193,GO:0060255,GO:0065007,GO:0065009,GO:0070372,GO:0070374,GO:0071702,GO:0071704,GO:0071715,GO:0071825,GO:0071827,GO:0071840,GO:0071944,GO:0080090,GO:0080134,GO:0090407,GO:0097006,GO:0097164,GO:0097367,GO:1901564,GO:1901566,GO:1901568,GO:1901570,GO:1901571,GO:1901576,GO:1901681,GO:1901698,GO:1901700,GO:1902531,GO:1902533,GO:1903963
HiC_scaffold_4	AUGUSTUS	intron	14007628	14008754	1.0	+	.	ID=g12920.t1.intron1;Parent=g12920.t1
HiC_scaffold_4	gmst	intron	14007628	14008754	28.954091	+	0	ID=g12920.t2.intron1;Parent=g12920.t2
HiC_scaffold_4	AUGUSTUS	exon	14008755	14008899	.	+	.	ID=g12920.t1.exon2;Parent=g12920.t1
HiC_scaffold_4	AUGUSTUS	CDS	14008755	14008899	1.0	+	2	ID=g12920.t1.CDS2;Parent=g12920.t1
HiC_scaffold_4	gmst	CDS	14008755	14008899	28.954091	+	2	ID=g12920.t2.CDS2;Parent=g12920.t2
HiC_scaffold_4	gmst	exon	14008755	14008899	28.954091	+	2	ID=g12920.t2.exon2;Parent=g12920.t2
HiC_scaffold_4	AUGUSTUS	intron	14008900	14011014	1.0	+	.	ID=g12920.t1.intron2;Parent=g12920.t1
HiC_scaffold_4	gmst	intron	14008900	14011014	28.954091	+	0	ID=g12920.t2.intron2;Parent=g12920.t2
HiC_scaffold_4	AUGUSTUS	exon	14011015	14011121	.	+	.	ID=g12920.t1.exon3;Parent=g12920.t1
HiC_scaffold_4	AUGUSTUS	CDS	14011015	14011121	1.0	+	1	ID=g12920.t1.CDS3;Parent=g12920.t1
HiC_scaffold_4	gmst	CDS	14011015	14011121	28.954091	+	1	ID=g12920.t2.CDS3;Parent=g12920.t2
HiC_scaffold_4	gmst	exon	14011015	14011121	28.954091	+	1	ID=g12920.t2.exon3;Parent=g12920.t2
HiC_scaffold_4	AUGUSTUS	intron	14011122	14011824	1.0	+	.	ID=g12920.t1.intron3;Parent=g12920.t1
HiC_scaffold_4	gmst	intron	14011122	14011824	28.954091	+	0	ID=g12920.t2.intron3;Parent=g12920.t2
HiC_scaffold_4	AUGUSTUS	exon	14011825	14011946	.	+	.	ID=g12920.t1.exon4;Parent=g12920.t1
HiC_scaffold_4	AUGUSTUS	CDS	14011825	14011946	1.0	+	2	ID=g12920.t1.CDS4;Parent=g12920.t1
HiC_scaffold_4	gmst	CDS	14011825	14011946	28.954091	+	2	ID=g12920.t2.CDS4;Parent=g12920.t2
HiC_scaffold_4	gmst	exon	14011825	14011946	28.954091	+	2	ID=g12920.t2.exon4;Parent=g12920.t2
HiC_scaffold_4	AUGUSTUS	stop_codon	14011944	14011946	.	+	0	ID=g12920.t1.stop1;Parent=g12920.t1
HiC_scaffold_4	gmst	stop_codon	14011944	14011946	28.954091	+	0	ID=g12920.t2.stop1;Parent=g12920.t2
HiC_scaffold_4	AUGUSTUS	stop_codon	14029935	14029937	.	-	0	ID=g12921.t1.stop1;Parent=g12921.t1
HiC_scaffold_4	AUGUSTUS	exon	14029935	14030080	.	-	.	ID=g12921.t1.exon1;Parent=g12921.t1
HiC_scaffold_4	AUGUSTUS	CDS	14029935	14030080	1.0	-	2	ID=g12921.t1.CDS1;Parent=g12921.t1
HiC_scaffold_4	AUGUSTUS	gene	14029935	14035167	.	-	.	ID=g12921
HiC_scaffold_4	AUGUSTUS	mRNA	14029935	14035167	1.0	-	.	ID=g12921.t1;Parent=g12921;em_target=9668.ENSMPUP00000016008;em_score=327.9;em_evalue=3.6e-101;em_tcov=.;em_OGs=KOG4087@1|root,KOG4087@2759|Eukaryota,3A39H@33154|Opisthokonta,3BRA8@33208|Metazoa,3D6NT@33213|Bilateria,48EQB@7711|Chordata,49AUX@7742|Vertebrata,3JGFZ@40674|Mammalia,3EV57@33554|Carnivora;em_COG_cat=I;em_desc=group IID;em_max_annot_lvl=33208|Metazoa;em_Preferred_name=PLA2G2D;em_EC=3.1.1.4;em_KEGG_ko=ko:K01047;em_KEGG_Pathway=ko00564,ko00565,ko00590,ko00591,ko00592,ko01100,ko01110,ko04014,ko04270,ko04972,ko04975,map00564,map00565,map00590,map00591,map00592,map01100,map01110,map04014,map04270,map04972,map04975;em_KEGG_Reaction=R01315,R01317,R02053,R07064,R07379,R07387,R07859;em_KEGG_rclass=RC00037,RC00094;em_BRITE=ko00000,ko00001,ko01000,ko03036;em_PFAMs=Phospholip_A2_1;em_GOs=GO:0001775,GO:0002361,GO:0002376,GO:0002520,GO:0002521,GO:0002682,GO:0002683,GO:0002694,GO:0002695,GO:0003674,GO:0003824,GO:0004620,GO:0004623,GO:0005488,GO:0005515,GO:0005539,GO:0005575,GO:0005576,GO:0006575,GO:0006629,GO:0006644,GO:0006650,GO:0006654,GO:0006658,GO:0006793,GO:0006796,GO:0006807,GO:0006950,GO:0006952,GO:0006954,GO:0007162,GO:0007275,GO:0008150,GO:0008152,GO:0008201,GO:0008285,GO:0008610,GO:0008654,GO:0009058,GO:0009987,GO:0016298,GO:0016787,GO:0016788,GO:0019637,GO:0022407,GO:0022408,GO:0030097,GO:0030098,GO:0030154,GO:0030155,GO:0030217,GO:0032501,GO:0032502,GO:0032944,GO:0032945,GO:0035710,GO:0036148,GO:0036149,GO:0036150,GO:0036151,GO:0036152,GO:0042110,GO:0042127,GO:0042129,GO:0042130,GO:0043167,GO:0043168,GO:0043367,GO:0043394,GO:0043395,GO:0044237,GO:0044238,GO:0044249,GO:0044255,GO:0045017,GO:0045066,GO:0045321,GO:0046470,GO:0046471,GO:0046473,GO:0046474,GO:0046486,GO:0046488,GO:0046631,GO:0046632,GO:0046649,GO:0048513,GO:0048519,GO:0048523,GO:0048534,GO:0048731,GO:0048856,GO:0048869,GO:0050670,GO:0050672,GO:0050789,GO:0050794,GO:0050863,GO:0050865,GO:0050866,GO:0050868,GO:0050896,GO:0051249,GO:0051250,GO:0052689,GO:0065007,GO:0070663,GO:0070664,GO:0071704,GO:0090407,GO:0097164,GO:0097367,GO:1901564,GO:1901576,GO:1901681,GO:1903037,GO:1903038
HiC_scaffold_4	AUGUSTUS	intron	14030081	14031613	1.0	-	.	ID=g12921.t1.intron1;Parent=g12921.t1
HiC_scaffold_4	AUGUSTUS	exon	14031614	14031720	.	-	.	ID=g12921.t1.exon2;Parent=g12921.t1
HiC_scaffold_4	AUGUSTUS	CDS	14031614	14031720	1.0	-	1	ID=g12921.t1.CDS2;Parent=g12921.t1
HiC_scaffold_4	AUGUSTUS	intron	14031721	14032368	1.0	-	.	ID=g12921.t1.intron2;Parent=g12921.t1
HiC_scaffold_4	AUGUSTUS	exon	14032369	14032513	.	-	.	ID=g12921.t1.exon3;Parent=g12921.t1
HiC_scaffold_4	AUGUSTUS	CDS	14032369	14032513	1.0	-	2	ID=g12921.t1.CDS3;Parent=g12921.t1
HiC_scaffold_4	AUGUSTUS	intron	14032514	14035127	1.0	-	.	ID=g12921.t1.intron3;Parent=g12921.t1
HiC_scaffold_4	AUGUSTUS	exon	14035128	14035167	.	-	.	ID=g12921.t1.exon4;Parent=g12921.t1
HiC_scaffold_4	AUGUSTUS	CDS	14035128	14035167	1.0	-	0	ID=g12921.t1.CDS4;Parent=g12921.t1
HiC_scaffold_4	AUGUSTUS	start_codon	14035165	14035167	.	-	0	ID=g12921.t1.start1;Parent=g12921.t1
HiC_scaffold_4	AUGUSTUS	start_codon	14051334	14051336	.	+	0	ID=g12922.t2.start1;Parent=g12922.t2
HiC_scaffold_4	gmst	start_codon	14051334	14051336	35.71997	+	0	ID=g12922.t1.start1;Parent=g12922.t1
HiC_scaffold_4	AUGUSTUS	exon	14051334	14051449	.	+	.	ID=g12922.t2.exon1;Parent=g12922.t2
HiC_scaffold_4	AUGUSTUS	CDS	14051334	14051449	1.0	+	0	ID=g12922.t2.CDS1;Parent=g12922.t2
HiC_scaffold_4	gmst	CDS	14051334	14051449	35.71997	+	0	ID=g12922.t1.CDS1;Parent=g12922.t1
HiC_scaffold_4	gmst	exon	14051334	14051449	35.71997	+	0	ID=g12922.t1.exon1;Parent=g12922.t1
HiC_scaffold_4	gmst	gene	14051334	14060271	.	+	.	ID=g12922
HiC_scaffold_4	gmst	mRNA	14051334	14060271	.	+	.	ID=g12922.t1;Parent=g12922;em_target=9646.ENSAMEP00000003388;em_score=309.9;em_evalue=4.1e-95;em_tcov=.;em_OGs=KOG4087@1|root,KOG4087@2759|Eukaryota,39RX9@33154|Opisthokonta,3BFGE@33208|Metazoa,3D3R8@33213|Bilateria,489NJ@7711|Chordata,48WIW@7742|Vertebrata,3JFD1@40674|Mammalia,3ETWM@33554|Carnivora;em_COG_cat=I;em_desc=Group IIF;em_max_annot_lvl=33208|Metazoa;em_Preferred_name=PLA2G2F;em_EC=3.1.1.4;em_KEGG_ko=ko:K01047;em_KEGG_Pathway=ko00564,ko00565,ko00590,ko00591,ko00592,ko01100,ko01110,ko04014,ko04270,ko04972,ko04975,map00564,map00565,map00590,map00591,map00592,map01100,map01110,map04014,map04270,map04972,map04975;em_KEGG_Reaction=R01315,R01317,R02053,R07064,R07379,R07387,R07859;em_KEGG_rclass=RC00037,RC00094;em_BRITE=ko00000,ko00001,ko01000,ko03036;em_PFAMs=Phospholip_A2_1;em_GOs=GO:0002682,GO:0002683,GO:0002694,GO:0002695,GO:0003674,GO:0003824,GO:0004620,GO:0004623,GO:0005575,GO:0005576,GO:0005622,GO:0005623,GO:0005737,GO:0005829,GO:0006575,GO:0006629,GO:0006644,GO:0006650,GO:0006654,GO:0006658,GO:0006793,GO:0006796,GO:0006807,GO:0007162,GO:0008150,GO:0008152,GO:0008285,GO:0008610,GO:0008654,GO:0009058,GO:0009987,GO:0016298,GO:0016787,GO:0016788,GO:0019637,GO:0022407,GO:0022408,GO:0030155,GO:0032944,GO:0032945,GO:0036148,GO:0036149,GO:0036150,GO:0036151,GO:0036152,GO:0042127,GO:0042129,GO:0042130,GO:0044237,GO:0044238,GO:0044249,GO:0044255,GO:0044424,GO:0044444,GO:0044464,GO:0045017,GO:0046470,GO:0046471,GO:0046473,GO:0046474,GO:0046486,GO:0046488,GO:0048519,GO:0048523,GO:0050670,GO:0050672,GO:0050789,GO:0050794,GO:0050863,GO:0050865,GO:0050866,GO:0050868,GO:0051249,GO:0051250,GO:0052689,GO:0065007,GO:0070663,GO:0070664,GO:0071704,GO:0090407,GO:0097164,GO:1901564,GO:1901576,GO:1903037,GO:1903038
HiC_scaffold_4	AUGUSTUS	mRNA	14051334	14060271	.	+	.	ID=g12922.t2;Parent=g12922;em_target=9668.ENSMPUP00000016005;em_score=442.6;em_evalue=3.3e-135;em_tcov=.;em_OGs=KOG4087@1|root,KOG4087@2759|Eukaryota,39RX9@33154|Opisthokonta,3BFGE@33208|Metazoa,3D3R8@33213|Bilateria,489NJ@7711|Chordata,48WIW@7742|Vertebrata,3JFD1@40674|Mammalia,3ETWM@33554|Carnivora;em_COG_cat=I;em_desc=Group IIF;em_max_annot_lvl=33208|Metazoa;em_Preferred_name=PLA2G2F;em_EC=3.1.1.4;em_KEGG_ko=ko:K01047;em_KEGG_Pathway=ko00564,ko00565,ko00590,ko00591,ko00592,ko01100,ko01110,ko04014,ko04270,ko04972,ko04975,map00564,map00565,map00590,map00591,map00592,map01100,map01110,map04014,map04270,map04972,map04975;em_KEGG_Reaction=R01315,R01317,R02053,R07064,R07379,R07387,R07859;em_KEGG_rclass=RC00037,RC00094;em_BRITE=ko00000,ko00001,ko01000,ko03036;em_PFAMs=Phospholip_A2_1;em_GOs=GO:0002682,GO:0002683,GO:0002694,GO:0002695,GO:0003674,GO:0003824,GO:0004620,GO:0004623,GO:0005575,GO:0005576,GO:0005622,GO:0005623,GO:0005737,GO:0005829,GO:0006575,GO:0006629,GO:0006644,GO:0006650,GO:0006654,GO:0006658,GO:0006793,GO:0006796,GO:0006807,GO:0007162,GO:0008150,GO:0008152,GO:0008285,GO:0008610,GO:0008654,GO:0009058,GO:0009987,GO:0016298,GO:0016787,GO:0016788,GO:0019637,GO:0022407,GO:0022408,GO:0030155,GO:0032944,GO:0032945,GO:0036148,GO:0036149,GO:0036150,GO:0036151,GO:0036152,GO:0042127,GO:0042129,GO:0042130,GO:0044237,GO:0044238,GO:0044249,GO:0044255,GO:0044424,GO:0044444,GO:0044464,GO:0045017,GO:0046470,GO:0046471,GO:0046473,GO:0046474,GO:0046486,GO:0046488,GO:0048519,GO:0048523,GO:0050670,GO:0050672,GO:0050789,GO:0050794,GO:0050863,GO:0050865,GO:0050866,GO:0050868,GO:0051249,GO:0051250,GO:0052689,GO:0065007,GO:0070663,GO:0070664,GO:0071704,GO:0090407,GO:0097164,GO:1901564,GO:1901576,GO:1903037,GO:1903038
HiC_scaffold_4	AUGUSTUS	intron	14051450	14052121	1.0	+	.	ID=g12922.t2.intron1;Parent=g12922.t2
HiC_scaffold_4	gmst	intron	14051450	14052121	35.71997	+	0	ID=g12922.t1.intron1;Parent=g12922.t1
HiC_scaffold_4	AUGUSTUS	exon	14052122	14052174	.	+	.	ID=g12922.t2.exon2;Parent=g12922.t2
HiC_scaffold_4	AUGUSTUS	CDS	14052122	14052174	1.0	+	1	ID=g12922.t2.CDS2;Parent=g12922.t2
HiC_scaffold_4	gmst	CDS	14052122	14052174	35.71997	+	1	ID=g12922.t1.CDS2;Parent=g12922.t1
HiC_scaffold_4	gmst	exon	14052122	14052174	35.71997	+	1	ID=g12922.t1.exon2;Parent=g12922.t1
HiC_scaffold_4	AUGUSTUS	intron	14052175	14055315	1.0	+	.	ID=g12922.t2.intron2;Parent=g12922.t2
HiC_scaffold_4	gmst	intron	14052175	14055315	35.71997	+	0	ID=g12922.t1.intron2;Parent=g12922.t1
HiC_scaffold_4	AUGUSTUS	exon	14055316	14055460	.	+	.	ID=g12922.t2.exon3;Parent=g12922.t2
HiC_scaffold_4	AUGUSTUS	CDS	14055316	14055460	1.0	+	2	ID=g12922.t2.CDS3;Parent=g12922.t2
HiC_scaffold_4	gmst	CDS	14055316	14055460	35.71997	+	2	ID=g12922.t1.CDS3;Parent=g12922.t1
HiC_scaffold_4	gmst	exon	14055316	14055460	35.71997	+	2	ID=g12922.t1.exon3;Parent=g12922.t1
HiC_scaffold_4	AUGUSTUS	intron	14055461	14056400	1.0	+	.	ID=g12922.t2.intron3;Parent=g12922.t2
HiC_scaffold_4	gmst	intron	14055461	14056400	35.71997	+	0	ID=g12922.t1.intron3;Parent=g12922.t1
HiC_scaffold_4	AUGUSTUS	exon	14056401	14056510	.	+	.	ID=g12922.t2.exon4;Parent=g12922.t2
HiC_scaffold_4	AUGUSTUS	CDS	14056401	14056510	1.0	+	1	ID=g12922.t2.CDS4;Parent=g12922.t2
HiC_scaffold_4	gmst	CDS	14056401	14056510	35.71997	+	1	ID=g12922.t1.CDS4;Parent=g12922.t1
HiC_scaffold_4	gmst	exon	14056401	14056510	35.71997	+	1	ID=g12922.t1.exon4;Parent=g12922.t1
HiC_scaffold_4	AUGUSTUS	intron	14056511	14058594	1.0	+	.	ID=g12922.t2.intron4;Parent=g12922.t2
HiC_scaffold_4	gmst	intron	14056511	14060044	35.71997	+	0	ID=g12922.t1.intron4;Parent=g12922.t1
HiC_scaffold_4	AUGUSTUS	exon	14058595	14058761	.	+	.	ID=g12922.t2.exon5;Parent=g12922.t2
HiC_scaffold_4	AUGUSTUS	CDS	14058595	14058761	0.77	+	2	ID=g12922.t2.CDS5;Parent=g12922.t2
HiC_scaffold_4	AUGUSTUS	intron	14058762	14059246	0.7	+	.	ID=g12922.t2.intron5;Parent=g12922.t2
HiC_scaffold_4	AUGUSTUS	exon	14059247	14059322	.	+	.	ID=g12922.t2.exon6;Parent=g12922.t2
HiC_scaffold_4	AUGUSTUS	CDS	14059247	14059322	0.72	+	0	ID=g12922.t2.CDS6;Parent=g12922.t2
HiC_scaffold_4	AUGUSTUS	intron	14059323	14060044	0.72	+	.	ID=g12922.t2.intron6;Parent=g12922.t2
HiC_scaffold_4	AUGUSTUS	exon	14060045	14060271	.	+	.	ID=g12922.t2.exon7;Parent=g12922.t2
HiC_scaffold_4	AUGUSTUS	CDS	14060045	14060271	0.89	+	2	ID=g12922.t2.CDS7;Parent=g12922.t2
HiC_scaffold_4	gmst	CDS	14060045	14060271	35.71997	+	2	ID=g12922.t1.CDS5;Parent=g12922.t1
HiC_scaffold_4	gmst	exon	14060045	14060271	35.71997	+	2	ID=g12922.t1.exon5;Parent=g12922.t1
HiC_scaffold_4	AUGUSTUS	stop_codon	14060269	14060271	.	+	0	ID=g12922.t2.stop1;Parent=g12922.t2
HiC_scaffold_4	gmst	stop_codon	14060269	14060271	35.71997	+	0	ID=g12922.t1.stop1;Parent=g12922.t1
HiC_scaffold_4	AUGUSTUS	stop_codon	14075969	14075971	.	-	0	ID=g12923.t1.stop1;Parent=g12923.t1
HiC_scaffold_4	AUGUSTUS	exon	14075969	14076138	.	-	.	ID=g12923.t1.exon1;Parent=g12923.t1
HiC_scaffold_4	AUGUSTUS	CDS	14075969	14076138	1.0	-	2	ID=g12923.t1.CDS1;Parent=g12923.t1
HiC_scaffold_4	AUGUSTUS	gene	14075969	14088248	.	-	.	ID=g12923
HiC_scaffold_4	AUGUSTUS	mRNA	14075969	14088248	1.0	-	.	ID=g12923.t1;Parent=g12923;em_target=9668.ENSMPUP00000016004;em_score=379.6;em_evalue=9.2e-117;em_tcov=.;em_OGs=KOG4087@1|root,KOG4087@2759|Eukaryota,3A1DQ@33154|Opisthokonta,3BQ78@33208|Metazoa,3D6DJ@33213|Bilateria,48ECA@7711|Chordata,49B8D@7742|Vertebrata,3JGK6@40674|Mammalia,3EM2H@33554|Carnivora;em_COG_cat=I;em_desc=Group IIC;em_max_annot_lvl=33208|Metazoa;em_Preferred_name=PLA2G2C;em_EC=3.1.1.4;em_KEGG_ko=ko:K01047;em_KEGG_Pathway=ko00564,ko00565,ko00590,ko00591,ko00592,ko01100,ko01110,ko04014,ko04270,ko04972,ko04975,map00564,map00565,map00590,map00591,map00592,map01100,map01110,map04014,map04270,map04972,map04975;em_KEGG_Reaction=R01315,R01317,R02053,R07064,R07379,R07387,R07859;em_KEGG_rclass=RC00037,RC00094;em_BRITE=ko00000,ko00001,ko01000,ko03036;em_PFAMs=Phospholip_A2_1;em_GOs=GO:0003674,GO:0003824,GO:0004620,GO:0004623,GO:0006629,GO:0006644,GO:0006793,GO:0006796,GO:0008150,GO:0008152,GO:0009056,GO:0009395,GO:0009987,GO:0016042,GO:0016298,GO:0016787,GO:0016788,GO:0019637,GO:0044237,GO:0044238,GO:0044242,GO:0044248,GO:0044255,GO:0046434,GO:0047498,GO:0052689,GO:0071704,GO:1901575
HiC_scaffold_4	AUGUSTUS	intron	14076139	14084331	1.0	-	.	ID=g12923.t1.intron1;Parent=g12923.t1
HiC_scaffold_4	AUGUSTUS	exon	14084332	14084435	.	-	.	ID=g12923.t1.exon2;Parent=g12923.t1
HiC_scaffold_4	AUGUSTUS	CDS	14084332	14084435	1.0	-	1	ID=g12923.t1.CDS2;Parent=g12923.t1
HiC_scaffold_4	AUGUSTUS	intron	14084436	14086110	1.0	-	.	ID=g12923.t1.intron2;Parent=g12923.t1
HiC_scaffold_4	AUGUSTUS	exon	14086111	14086255	.	-	.	ID=g12923.t1.exon3;Parent=g12923.t1
HiC_scaffold_4	AUGUSTUS	CDS	14086111	14086255	1.0	-	2	ID=g12923.t1.CDS3;Parent=g12923.t1
HiC_scaffold_4	AUGUSTUS	intron	14086256	14088154	1.0	-	.	ID=g12923.t1.intron3;Parent=g12923.t1
HiC_scaffold_4	AUGUSTUS	exon	14088155	14088248	.	-	.	ID=g12923.t1.exon4;Parent=g12923.t1
HiC_scaffold_4	AUGUSTUS	CDS	14088155	14088248	1.0	-	0	ID=g12923.t1.CDS4;Parent=g12923.t1
HiC_scaffold_4	AUGUSTUS	start_codon	14088246	14088248	.	-	0	ID=g12923.t1.start1;Parent=g12923.t1
HiC_scaffold_4	AUGUSTUS	start_codon	14099829	14099831	.	+	0	ID=g12924.t1.start1;Parent=g12924.t1
HiC_scaffold_4	AUGUSTUS	gene	14099829	14100644	.	+	.	ID=g12924
HiC_scaffold_4	AUGUSTUS	exon	14099829	14100644	.	+	.	ID=g12924.t1.exon1;Parent=g12924.t1
HiC_scaffold_4	AUGUSTUS	mRNA	14099829	14100644	1.0	+	.	ID=g12924.t1;Parent=g12924;em_target=9668.ENSMPUP00000018708;em_score=546.9;em_evalue=2.9e-167;em_tcov=.;em_OGs=2CI3C@1|root,2S4IN@2759|Eukaryota,38H7V@33154|Opisthokonta,3BKVN@33208|Metazoa,3CZBK@33213|Bilateria,482Z8@7711|Chordata,4956F@7742|Vertebrata,3J7SU@40674|Mammalia,3EEIX@33554|Carnivora;em_COG_cat=S;em_desc=UBX domain-containing protein 10;em_max_annot_lvl=33208|Metazoa;em_Preferred_name=UBXN10;em_PFAMs=UBX;em_GOs=GO:0005575,GO:0005623,GO:0005929,GO:0006996,GO:0007275,GO:0007368,GO:0007389,GO:0007507,GO:0008150,GO:0009799,GO:0009855,GO:0009987,GO:0016043,GO:0022607,GO:0030030,GO:0030031,GO:0032501,GO:0032502,GO:0042995,GO:0043226,GO:0044085,GO:0044464,GO:0044782,GO:0048513,GO:0048731,GO:0048856,GO:0060271,GO:0061371,GO:0070925,GO:0071840,GO:0072359,GO:0120025,GO:0120031,GO:0120036
HiC_scaffold_4	AUGUSTUS	CDS	14099829	14100644	1.0	+	0	ID=g12924.t1.CDS1;Parent=g12924.t1
HiC_scaffold_4	AUGUSTUS	stop_codon	14100642	14100644	.	+	0	ID=g12924.t1.stop1;Parent=g12924.t1
HiC_scaffold_4	AUGUSTUS	start_codon	14200661	14200663	.	+	0	ID=g12925.t1.start1;Parent=g12925.t1
HiC_scaffold_4	GeneMark.hmm3	start_codon	14200661	14200663	.	+	0	ID=g12925.t2.start1;Parent=g12925.t2
HiC_scaffold_4	AUGUSTUS	exon	14200661	14200799	.	+	.	ID=g12925.t1.exon1;Parent=g12925.t1
HiC_scaffold_4	GeneMark.hmm3	CDS	14200661	14200799	.	+	0	ID=g12925.t2.CDS1;Parent=g12925.t2
HiC_scaffold_4	GeneMark.hmm3	exon	14200661	14200799	.	+	0	ID=g12925.t2.exon1;Parent=g12925.t2
HiC_scaffold_4	AUGUSTUS	CDS	14200661	14200799	1.0	+	0	ID=g12925.t1.CDS1;Parent=g12925.t1
HiC_scaffold_4	GeneMark.hmm3	mRNA	14200661	14237313	.	+	.	ID=g12925.t2;Parent=g12925;em_target=9668.ENSMPUP00000016003;em_score=2153.4;em_evalue=0.0;em_tcov=.;em_OGs=COG2304@1|root,2QVJP@2759|Eukaryota,39STR@33154|Opisthokonta,3BINK@33208|Metazoa,3CZA3@33213|Bilateria,47YVJ@7711|Chordata,4900R@7742|Vertebrata,3JEIH@40674|Mammalia,3ET3I@33554|Carnivora;em_COG_cat=S;em_desc=Von Willebrand factor A;em_max_annot_lvl=33208|Metazoa;em_Preferred_name=VWA5B1;em_PFAMs=VIT_2,VWA_3;em_GOs=
HiC_scaffold_4	AUGUSTUS	gene	14200661	14239239	.	+	.	ID=g12925
HiC_scaffold_4	AUGUSTUS	mRNA	14200661	14239239	.	+	.	ID=g12925.t1;Parent=g12925;em_target=9668.ENSMPUP00000016003;em_score=2713.5;em_evalue=0.0;em_tcov=.;em_OGs=COG2304@1|root,2QVJP@2759|Eukaryota,39STR@33154|Opisthokonta,3BINK@33208|Metazoa,3CZA3@33213|Bilateria,47YVJ@7711|Chordata,4900R@7742|Vertebrata,3JEIH@40674|Mammalia,3ET3I@33554|Carnivora;em_COG_cat=S;em_desc=Von Willebrand factor A;em_max_annot_lvl=33208|Metazoa;em_Preferred_name=VWA5B1;em_PFAMs=VIT_2,VWA_3;em_GOs=
HiC_scaffold_4	GeneMark.hmm3	intron	14200800	14201590	.	+	1	ID=g12925.t2.intron1;Parent=g12925.t2
HiC_scaffold_4	AUGUSTUS	intron	14200800	14202562	1.0	+	.	ID=g12925.t1.intron1;Parent=g12925.t1
HiC_scaffold_4	GeneMark.hmm3	CDS	14201591	14201797	.	+	2	ID=g12925.t2.CDS2;Parent=g12925.t2
HiC_scaffold_4	GeneMark.hmm3	exon	14201591	14201797	.	+	2	ID=g12925.t2.exon2;Parent=g12925.t2
HiC_scaffold_4	GeneMark.hmm3	intron	14201798	14202375	.	+	1	ID=g12925.t2.intron2;Parent=g12925.t2
HiC_scaffold_4	GeneMark.hmm3	CDS	14202376	14202453	.	+	2	ID=g12925.t2.CDS3;Parent=g12925.t2
HiC_scaffold_4	GeneMark.hmm3	exon	14202376	14202453	.	+	2	ID=g12925.t2.exon3;Parent=g12925.t2
HiC_scaffold_4	GeneMark.hmm3	intron	14202454	14202562	.	+	1	ID=g12925.t2.intron3;Parent=g12925.t2
HiC_scaffold_4	AUGUSTUS	exon	14202563	14202715	.	+	.	ID=g12925.t1.exon2;Parent=g12925.t1
HiC_scaffold_4	GeneMark.hmm3	CDS	14202563	14202715	.	+	2	ID=g12925.t2.CDS4;Parent=g12925.t2
HiC_scaffold_4	GeneMark.hmm3	exon	14202563	14202715	.	+	2	ID=g12925.t2.exon4;Parent=g12925.t2
HiC_scaffold_4	AUGUSTUS	CDS	14202563	14202715	1.0	+	2	ID=g12925.t1.CDS2;Parent=g12925.t1
HiC_scaffold_4	GeneMark.hmm3	intron	14202716	14203976	.	+	1	ID=g12925.t2.intron4;Parent=g12925.t2
HiC_scaffold_4	AUGUSTUS	intron	14202716	14203976	1.0	+	.	ID=g12925.t1.intron2;Parent=g12925.t1
HiC_scaffold_4	AUGUSTUS	exon	14203977	14204196	.	+	.	ID=g12925.t1.exon3;Parent=g12925.t1
HiC_scaffold_4	GeneMark.hmm3	CDS	14203977	14204196	.	+	2	ID=g12925.t2.CDS5;Parent=g12925.t2
HiC_scaffold_4	GeneMark.hmm3	exon	14203977	14204196	.	+	2	ID=g12925.t2.exon5;Parent=g12925.t2
HiC_scaffold_4	AUGUSTUS	CDS	14203977	14204196	1.0	+	2	ID=g12925.t1.CDS3;Parent=g12925.t1
HiC_scaffold_4	GeneMark.hmm3	intron	14204197	14207868	.	+	2	ID=g12925.t2.intron5;Parent=g12925.t2
HiC_scaffold_4	AUGUSTUS	intron	14204197	14207868	1.0	+	.	ID=g12925.t1.intron3;Parent=g12925.t1
HiC_scaffold_4	AUGUSTUS	exon	14207869	14208014	.	+	.	ID=g12925.t1.exon4;Parent=g12925.t1
HiC_scaffold_4	GeneMark.hmm3	CDS	14207869	14208014	.	+	1	ID=g12925.t2.CDS6;Parent=g12925.t2
HiC_scaffold_4	GeneMark.hmm3	exon	14207869	14208014	.	+	1	ID=g12925.t2.exon6;Parent=g12925.t2
HiC_scaffold_4	AUGUSTUS	CDS	14207869	14208014	1.0	+	1	ID=g12925.t1.CDS4;Parent=g12925.t1
HiC_scaffold_4	GeneMark.hmm3	intron	14208015	14208924	.	+	1	ID=g12925.t2.intron6;Parent=g12925.t2
HiC_scaffold_4	AUGUSTUS	intron	14208015	14208924	1.0	+	.	ID=g12925.t1.intron4;Parent=g12925.t1
HiC_scaffold_4	AUGUSTUS	exon	14208925	14209056	.	+	.	ID=g12925.t1.exon5;Parent=g12925.t1
HiC_scaffold_4	GeneMark.hmm3	CDS	14208925	14209056	.	+	2	ID=g12925.t2.CDS7;Parent=g12925.t2
HiC_scaffold_4	GeneMark.hmm3	exon	14208925	14209056	.	+	2	ID=g12925.t2.exon7;Parent=g12925.t2
HiC_scaffold_4	AUGUSTUS	CDS	14208925	14209056	1.0	+	2	ID=g12925.t1.CDS5;Parent=g12925.t1
HiC_scaffold_4	GeneMark.hmm3	intron	14209057	14209694	.	+	1	ID=g12925.t2.intron7;Parent=g12925.t2
HiC_scaffold_4	AUGUSTUS	intron	14209057	14209694	1.0	+	.	ID=g12925.t1.intron5;Parent=g12925.t1
HiC_scaffold_4	AUGUSTUS	exon	14209695	14209819	.	+	.	ID=g12925.t1.exon6;Parent=g12925.t1
HiC_scaffold_4	GeneMark.hmm3	CDS	14209695	14209819	.	+	2	ID=g12925.t2.CDS8;Parent=g12925.t2
HiC_scaffold_4	GeneMark.hmm3	exon	14209695	14209819	.	+	2	ID=g12925.t2.exon8;Parent=g12925.t2
HiC_scaffold_4	AUGUSTUS	CDS	14209695	14209819	1.0	+	2	ID=g12925.t1.CDS6;Parent=g12925.t1
HiC_scaffold_4	GeneMark.hmm3	intron	14209820	14209943	.	+	0	ID=g12925.t2.intron8;Parent=g12925.t2
HiC_scaffold_4	AUGUSTUS	intron	14209820	14213158	1.0	+	.	ID=g12925.t1.intron6;Parent=g12925.t1
HiC_scaffold_4	GeneMark.hmm3	CDS	14209944	14210065	.	+	0	ID=g12925.t2.CDS9;Parent=g12925.t2
HiC_scaffold_4	GeneMark.hmm3	exon	14209944	14210065	.	+	0	ID=g12925.t2.exon9;Parent=g12925.t2
HiC_scaffold_4	GeneMark.hmm3	intron	14210066	14210338	.	+	2	ID=g12925.t2.intron9;Parent=g12925.t2
HiC_scaffold_4	GeneMark.hmm3	CDS	14210339	14210474	.	+	1	ID=g12925.t2.CDS10;Parent=g12925.t2
HiC_scaffold_4	GeneMark.hmm3	exon	14210339	14210474	.	+	1	ID=g12925.t2.exon10;Parent=g12925.t2
HiC_scaffold_4	GeneMark.hmm3	intron	14210475	14213158	.	+	0	ID=g12925.t2.intron10;Parent=g12925.t2
HiC_scaffold_4	AUGUSTUS	exon	14213159	14213335	.	+	.	ID=g12925.t1.exon7;Parent=g12925.t1
HiC_scaffold_4	GeneMark.hmm3	CDS	14213159	14213335	.	+	0	ID=g12925.t2.CDS11;Parent=g12925.t2
HiC_scaffold_4	GeneMark.hmm3	exon	14213159	14213335	.	+	0	ID=g12925.t2.exon11;Parent=g12925.t2
HiC_scaffold_4	AUGUSTUS	CDS	14213159	14213335	1.0	+	0	ID=g12925.t1.CDS7;Parent=g12925.t1
HiC_scaffold_4	GeneMark.hmm3	intron	14213336	14217814	.	+	0	ID=g12925.t2.intron11;Parent=g12925.t2
HiC_scaffold_4	AUGUSTUS	intron	14213336	14217814	1.0	+	.	ID=g12925.t1.intron7;Parent=g12925.t1
HiC_scaffold_4	AUGUSTUS	exon	14217815	14217925	.	+	.	ID=g12925.t1.exon8;Parent=g12925.t1
HiC_scaffold_4	GeneMark.hmm3	CDS	14217815	14217925	.	+	0	ID=g12925.t2.CDS12;Parent=g12925.t2
HiC_scaffold_4	GeneMark.hmm3	exon	14217815	14217925	.	+	0	ID=g12925.t2.exon12;Parent=g12925.t2
HiC_scaffold_4	AUGUSTUS	CDS	14217815	14217925	1.0	+	0	ID=g12925.t1.CDS8;Parent=g12925.t1
HiC_scaffold_4	GeneMark.hmm3	intron	14217926	14219581	.	+	0	ID=g12925.t2.intron12;Parent=g12925.t2
HiC_scaffold_4	AUGUSTUS	intron	14217926	14219581	1.0	+	.	ID=g12925.t1.intron8;Parent=g12925.t1
HiC_scaffold_4	AUGUSTUS	exon	14219582	14219784	.	+	.	ID=g12925.t1.exon9;Parent=g12925.t1
HiC_scaffold_4	GeneMark.hmm3	CDS	14219582	14219784	.	+	0	ID=g12925.t2.CDS13;Parent=g12925.t2
HiC_scaffold_4	GeneMark.hmm3	exon	14219582	14219784	.	+	0	ID=g12925.t2.exon13;Parent=g12925.t2
HiC_scaffold_4	AUGUSTUS	CDS	14219582	14219784	1.0	+	0	ID=g12925.t1.CDS9;Parent=g12925.t1
HiC_scaffold_4	GeneMark.hmm3	intron	14219785	14220257	.	+	2	ID=g12925.t2.intron13;Parent=g12925.t2
HiC_scaffold_4	AUGUSTUS	intron	14219785	14220257	1.0	+	.	ID=g12925.t1.intron9;Parent=g12925.t1
HiC_scaffold_4	AUGUSTUS	exon	14220258	14220372	.	+	.	ID=g12925.t1.exon10;Parent=g12925.t1
HiC_scaffold_4	GeneMark.hmm3	CDS	14220258	14220372	.	+	1	ID=g12925.t2.CDS14;Parent=g12925.t2
HiC_scaffold_4	GeneMark.hmm3	exon	14220258	14220372	.	+	1	ID=g12925.t2.exon14;Parent=g12925.t2
HiC_scaffold_4	AUGUSTUS	CDS	14220258	14220372	1.0	+	1	ID=g12925.t1.CDS10;Parent=g12925.t1
HiC_scaffold_4	GeneMark.hmm3	intron	14220373	14221782	.	+	0	ID=g12925.t2.intron14;Parent=g12925.t2
HiC_scaffold_4	AUGUSTUS	intron	14220373	14221782	1.0	+	.	ID=g12925.t1.intron10;Parent=g12925.t1
HiC_scaffold_4	AUGUSTUS	exon	14221783	14221968	.	+	.	ID=g12925.t1.exon11;Parent=g12925.t1
HiC_scaffold_4	GeneMark.hmm3	CDS	14221783	14221968	.	+	0	ID=g12925.t2.CDS15;Parent=g12925.t2
HiC_scaffold_4	GeneMark.hmm3	exon	14221783	14221968	.	+	0	ID=g12925.t2.exon15;Parent=g12925.t2
HiC_scaffold_4	AUGUSTUS	CDS	14221783	14221968	1.0	+	0	ID=g12925.t1.CDS11;Parent=g12925.t1
HiC_scaffold_4	GeneMark.hmm3	intron	14221969	14224381	.	+	0	ID=g12925.t2.intron15;Parent=g12925.t2
HiC_scaffold_4	AUGUSTUS	intron	14221969	14224381	1.0	+	.	ID=g12925.t1.intron11;Parent=g12925.t1
HiC_scaffold_4	AUGUSTUS	exon	14224382	14224565	.	+	.	ID=g12925.t1.exon12;Parent=g12925.t1
HiC_scaffold_4	GeneMark.hmm3	CDS	14224382	14224565	.	+	0	ID=g12925.t2.CDS16;Parent=g12925.t2
HiC_scaffold_4	GeneMark.hmm3	exon	14224382	14224565	.	+	0	ID=g12925.t2.exon16;Parent=g12925.t2
HiC_scaffold_4	AUGUSTUS	CDS	14224382	14224565	1.0	+	0	ID=g12925.t1.CDS12;Parent=g12925.t1
HiC_scaffold_4	GeneMark.hmm3	intron	14224566	14225434	.	+	1	ID=g12925.t2.intron16;Parent=g12925.t2
HiC_scaffold_4	AUGUSTUS	intron	14224566	14225434	1.0	+	.	ID=g12925.t1.intron12;Parent=g12925.t1
HiC_scaffold_4	AUGUSTUS	exon	14225435	14225625	.	+	.	ID=g12925.t1.exon13;Parent=g12925.t1
HiC_scaffold_4	GeneMark.hmm3	CDS	14225435	14225625	.	+	2	ID=g12925.t2.CDS17;Parent=g12925.t2
HiC_scaffold_4	GeneMark.hmm3	exon	14225435	14225625	.	+	2	ID=g12925.t2.exon17;Parent=g12925.t2
HiC_scaffold_4	AUGUSTUS	CDS	14225435	14225625	1.0	+	2	ID=g12925.t1.CDS13;Parent=g12925.t1
HiC_scaffold_4	GeneMark.hmm3	intron	14225626	14228916	.	+	0	ID=g12925.t2.intron17;Parent=g12925.t2
HiC_scaffold_4	AUGUSTUS	intron	14225626	14228916	1.0	+	.	ID=g12925.t1.intron13;Parent=g12925.t1
HiC_scaffold_4	AUGUSTUS	exon	14228917	14229118	.	+	.	ID=g12925.t1.exon14;Parent=g12925.t1
HiC_scaffold_4	GeneMark.hmm3	CDS	14228917	14229118	.	+	0	ID=g12925.t2.CDS18;Parent=g12925.t2
HiC_scaffold_4	GeneMark.hmm3	exon	14228917	14229118	.	+	0	ID=g12925.t2.exon18;Parent=g12925.t2
HiC_scaffold_4	AUGUSTUS	CDS	14228917	14229118	1.0	+	0	ID=g12925.t1.CDS14;Parent=g12925.t1
HiC_scaffold_4	GeneMark.hmm3	intron	14229119	14229617	.	+	1	ID=g12925.t2.intron18;Parent=g12925.t2
HiC_scaffold_4	AUGUSTUS	intron	14229119	14229617	1.0	+	.	ID=g12925.t1.intron14;Parent=g12925.t1
HiC_scaffold_4	AUGUSTUS	exon	14229618	14229932	.	+	.	ID=g12925.t1.exon15;Parent=g12925.t1
HiC_scaffold_4	AUGUSTUS	CDS	14229618	14229932	1.0	+	2	ID=g12925.t1.CDS15;Parent=g12925.t1
HiC_scaffold_4	GeneMark.hmm3	CDS	14229618	14230157	.	+	2	ID=g12925.t2.CDS19;Parent=g12925.t2
HiC_scaffold_4	GeneMark.hmm3	exon	14229618	14230157	.	+	2	ID=g12925.t2.exon19;Parent=g12925.t2
HiC_scaffold_4	AUGUSTUS	intron	14229933	14231682	1.0	+	.	ID=g12925.t1.intron15;Parent=g12925.t1
HiC_scaffold_4	GeneMark.hmm3	intron	14230158	14230521	.	+	1	ID=g12925.t2.intron19;Parent=g12925.t2
HiC_scaffold_4	GeneMark.hmm3	CDS	14230522	14230713	.	+	2	ID=g12925.t2.CDS20;Parent=g12925.t2
HiC_scaffold_4	GeneMark.hmm3	exon	14230522	14230713	.	+	2	ID=g12925.t2.exon20;Parent=g12925.t2
HiC_scaffold_4	GeneMark.hmm3	intron	14230714	14231682	.	+	1	ID=g12925.t2.intron20;Parent=g12925.t2
HiC_scaffold_4	AUGUSTUS	exon	14231683	14231820	.	+	.	ID=g12925.t1.exon16;Parent=g12925.t1
HiC_scaffold_4	GeneMark.hmm3	CDS	14231683	14231820	.	+	2	ID=g12925.t2.CDS21;Parent=g12925.t2
HiC_scaffold_4	GeneMark.hmm3	exon	14231683	14231820	.	+	2	ID=g12925.t2.exon21;Parent=g12925.t2
HiC_scaffold_4	AUGUSTUS	CDS	14231683	14231820	1.0	+	2	ID=g12925.t1.CDS16;Parent=g12925.t1
HiC_scaffold_4	GeneMark.hmm3	intron	14231821	14234370	.	+	1	ID=g12925.t2.intron21;Parent=g12925.t2
HiC_scaffold_4	AUGUSTUS	intron	14231821	14234370	1.0	+	.	ID=g12925.t1.intron16;Parent=g12925.t1
HiC_scaffold_4	AUGUSTUS	exon	14234371	14234502	.	+	.	ID=g12925.t1.exon17;Parent=g12925.t1
HiC_scaffold_4	AUGUSTUS	CDS	14234371	14234502	1.0	+	2	ID=g12925.t1.CDS17;Parent=g12925.t1
HiC_scaffold_4	GeneMark.hmm3	CDS	14234371	14234664	.	+	2	ID=g12925.t2.CDS22;Parent=g12925.t2
HiC_scaffold_4	GeneMark.hmm3	exon	14234371	14234664	.	+	2	ID=g12925.t2.exon22;Parent=g12925.t2
HiC_scaffold_4	AUGUSTUS	intron	14234503	14235813	1.0	+	.	ID=g12925.t1.intron17;Parent=g12925.t1
HiC_scaffold_4	GeneMark.hmm3	intron	14234665	14235813	.	+	1	ID=g12925.t2.intron22;Parent=g12925.t2
HiC_scaffold_4	AUGUSTUS	exon	14235814	14235888	.	+	.	ID=g12925.t1.exon18;Parent=g12925.t1
HiC_scaffold_4	GeneMark.hmm3	CDS	14235814	14235888	.	+	2	ID=g12925.t2.CDS23;Parent=g12925.t2
HiC_scaffold_4	GeneMark.hmm3	exon	14235814	14235888	.	+	2	ID=g12925.t2.exon23;Parent=g12925.t2
HiC_scaffold_4	AUGUSTUS	CDS	14235814	14235888	1.0	+	2	ID=g12925.t1.CDS18;Parent=g12925.t1
HiC_scaffold_4	GeneMark.hmm3	intron	14235889	14236529	.	+	1	ID=g12925.t2.intron23;Parent=g12925.t2
HiC_scaffold_4	AUGUSTUS	intron	14235889	14236529	1.0	+	.	ID=g12925.t1.intron18;Parent=g12925.t1
HiC_scaffold_4	AUGUSTUS	exon	14236530	14236599	.	+	.	ID=g12925.t1.exon19;Parent=g12925.t1
HiC_scaffold_4	AUGUSTUS	CDS	14236530	14236599	1.0	+	2	ID=g12925.t1.CDS19;Parent=g12925.t1
HiC_scaffold_4	GeneMark.hmm3	CDS	14236530	14236621	.	+	2	ID=g12925.t2.CDS24;Parent=g12925.t2
HiC_scaffold_4	GeneMark.hmm3	exon	14236530	14236621	.	+	2	ID=g12925.t2.exon24;Parent=g12925.t2
HiC_scaffold_4	AUGUSTUS	intron	14236600	14237138	1.0	+	.	ID=g12925.t1.intron19;Parent=g12925.t1
HiC_scaffold_4	GeneMark.hmm3	intron	14236622	14236699	.	+	0	ID=g12925.t2.intron24;Parent=g12925.t2
HiC_scaffold_4	GeneMark.hmm3	CDS	14236700	14236812	.	+	0	ID=g12925.t2.CDS25;Parent=g12925.t2
HiC_scaffold_4	GeneMark.hmm3	exon	14236700	14236812	.	+	0	ID=g12925.t2.exon25;Parent=g12925.t2
HiC_scaffold_4	GeneMark.hmm3	intron	14236813	14237138	.	+	2	ID=g12925.t2.intron25;Parent=g12925.t2
HiC_scaffold_4	AUGUSTUS	exon	14237139	14237256	.	+	.	ID=g12925.t1.exon20;Parent=g12925.t1
HiC_scaffold_4	AUGUSTUS	CDS	14237139	14237256	1.0	+	1	ID=g12925.t1.CDS20;Parent=g12925.t1
HiC_scaffold_4	GeneMark.hmm3	CDS	14237139	14237313	.	+	1	ID=g12925.t2.CDS26;Parent=g12925.t2
HiC_scaffold_4	GeneMark.hmm3	exon	14237139	14237313	.	+	1	ID=g12925.t2.exon26;Parent=g12925.t2
HiC_scaffold_4	AUGUSTUS	intron	14237257	14238732	1.0	+	.	ID=g12925.t1.intron20;Parent=g12925.t1
HiC_scaffold_4	GeneMark.hmm3	stop_codon	14237311	14237313	.	+	0	ID=g12925.t2.stop1;Parent=g12925.t2
HiC_scaffold_4	AUGUSTUS	exon	14238733	14239239	.	+	.	ID=g12925.t1.exon21;Parent=g12925.t1
HiC_scaffold_4	AUGUSTUS	CDS	14238733	14239239	1.0	+	0	ID=g12925.t1.CDS21;Parent=g12925.t1
HiC_scaffold_4	AUGUSTUS	stop_codon	14239237	14239239	.	+	0	ID=g12925.t1.stop1;Parent=g12925.t1
HiC_scaffold_4	gmst	stop_codon	14279526	14279528	17.019445	-	0	ID=g12926.t1.stop1;Parent=g12926.t1
HiC_scaffold_4	gmst	gene	14279526	14279855	.	-	.	ID=g12926
HiC_scaffold_4	gmst	mRNA	14279526	14279855	.	-	.	ID=g12926.t1;Parent=g12926
HiC_scaffold_4	gmst	CDS	14279526	14279855	17.019445	-	0	ID=g12926.t1.CDS1;Parent=g12926.t1
HiC_scaffold_4	gmst	exon	14279526	14279855	17.019445	-	0	ID=g12926.t1.exon1;Parent=g12926.t1
HiC_scaffold_4	gmst	start_codon	14279853	14279855	17.019445	-	0	ID=g12926.t1.start1;Parent=g12926.t1
HiC_scaffold_4	AUGUSTUS	stop_codon	14347115	14347117	.	-	0	ID=g12927.t1.stop1;Parent=g12927.t1
HiC_scaffold_4	AUGUSTUS	exon	14347115	14347185	.	-	.	ID=g12927.t1.exon1;Parent=g12927.t1
HiC_scaffold_4	AUGUSTUS	CDS	14347115	14347185	1.0	-	2	ID=g12927.t1.CDS1;Parent=g12927.t1
HiC_scaffold_4	AUGUSTUS	gene	14347115	14348855	.	-	.	ID=g12927
HiC_scaffold_4	AUGUSTUS	mRNA	14347115	14348855	1.0	-	.	ID=g12927.t1;Parent=g12927;em_target=10036.XP_005081096.1;em_score=171.6;em_evalue=5.8e-54;em_tcov=.;em_OGs=2CV3Q@1|root,2S6QW@2759|Eukaryota,3A5JJ@33154|Opisthokonta,3BSIZ@33208|Metazoa,3D9S0@33213|Bilateria,48FYB@7711|Chordata,49CXE@7742|Vertebrata,3JI00@40674|Mammalia,35QUE@314146|Euarchontoglires,4Q630@9989|Rodentia;em_COG_cat=T;em_desc=Calcium/calmodulin-dependent protein kinase II inhibitor;em_max_annot_lvl=33208|Metazoa;em_Preferred_name=CAMK2N1;em_PFAMs=CaM-KIIN;em_GOs=GO:0001932,GO:0001933,GO:0003674,GO:0004857,GO:0004860,GO:0005488,GO:0005515,GO:0005575,GO:0005622,GO:0005623,GO:0006469,GO:0007154,GO:0007267,GO:0007268,GO:0008150,GO:0008285,GO:0008427,GO:0009892,GO:0009893,GO:0009966,GO:0009968,GO:0009987,GO:0010468,GO:0010563,GO:0010604,GO:0010605,GO:0010628,GO:0010646,GO:0010648,GO:0010858,GO:0014069,GO:0019207,GO:0019210,GO:0019220,GO:0019222,GO:0019887,GO:0019899,GO:0019900,GO:0019901,GO:0023051,GO:0023052,GO:0023057,GO:0030162,GO:0030234,GO:0030425,GO:0031323,GO:0031324,GO:0031399,GO:0031400,GO:0032268,GO:0032269,GO:0032279,GO:0033673,GO:0036477,GO:0042127,GO:0042325,GO:0042326,GO:0042995,GO:0043005,GO:0043025,GO:0043086,GO:0043226,GO:0043408,GO:0043409,GO:0043549,GO:0044092,GO:0044297,GO:0044456,GO:0044463,GO:0044464,GO:0045202,GO:0045786,GO:0045859,GO:0045861,GO:0045936,GO:0048518,GO:0048519,GO:0048523,GO:0048583,GO:0048585,GO:0050789,GO:0050790,GO:0050794,GO:0051171,GO:0051172,GO:0051174,GO:0051246,GO:0051248,GO:0051338,GO:0051348,GO:0051726,GO:0060255,GO:0065007,GO:0065009,GO:0070372,GO:0070373,GO:0080090,GO:0097447,GO:0097458,GO:0098772,GO:0098794,GO:0098916,GO:0098984,GO:0099536,GO:0099537,GO:0099572,GO:0120025,GO:0120038,GO:1902531,GO:1902532,GO:1904029,GO:1904030
HiC_scaffold_4	AUGUSTUS	intron	14347186	14348689	1.0	-	.	ID=g12927.t1.intron1;Parent=g12927.t1
HiC_scaffold_4	AUGUSTUS	exon	14348690	14348855	.	-	.	ID=g12927.t1.exon2;Parent=g12927.t1
HiC_scaffold_4	AUGUSTUS	CDS	14348690	14348855	1.0	-	0	ID=g12927.t1.CDS2;Parent=g12927.t1
HiC_scaffold_4	AUGUSTUS	start_codon	14348853	14348855	.	-	0	ID=g12927.t1.start1;Parent=g12927.t1
HiC_scaffold_4	AUGUSTUS	stop_codon	14362307	14362309	.	-	0	ID=g12928.t1.stop1;Parent=g12928.t1
HiC_scaffold_4	AUGUSTUS	exon	14362307	14363036	.	-	.	ID=g12928.t1.exon1;Parent=g12928.t1
HiC_scaffold_4	AUGUSTUS	CDS	14362307	14363036	1.0	-	1	ID=g12928.t1.CDS1;Parent=g12928.t1
HiC_scaffold_4	AUGUSTUS	gene	14362307	14369055	.	-	.	ID=g12928
HiC_scaffold_4	AUGUSTUS	mRNA	14362307	14369055	1.0	-	.	ID=g12928.t1;Parent=g12928;em_target=9668.ENSMPUP00000016001;em_score=793.0;em_evalue=7.9e-242;em_tcov=.;em_OGs=KOG1571@1|root,KOG1571@2759|Eukaryota,39RNE@33154|Opisthokonta,3BFXC@33208|Metazoa,3CSRD@33213|Bilateria,48522@7711|Chordata,4906B@7742|Vertebrata,3J7AW@40674|Mammalia,3EN2R@33554|Carnivora;em_COG_cat=O;em_desc=Mitochondrial ubiquitin ligase activator of NFKB 1;em_max_annot_lvl=33208|Metazoa;em_Preferred_name=MUL1;em_EC=2.3.2.27;em_KEGG_ko=ko:K15688;em_BRITE=ko00000,ko01000,ko04121;em_PFAMs=GIDE,zf-C3HC4_3;em_GOs=GO:0000165,GO:0000187,GO:0000266,GO:0001558,GO:0001817,GO:0001818,GO:0001932,GO:0001934,GO:0001959,GO:0001960,GO:0002682,GO:0002683,GO:0002697,GO:0002698,GO:0002831,GO:0002832,GO:0003674,GO:0003824,GO:0004842,GO:0005488,GO:0005515,GO:0005575,GO:0005622,GO:0005623,GO:0005737,GO:0005739,GO:0005740,GO:0005741,GO:0005777,GO:0006464,GO:0006468,GO:0006793,GO:0006796,GO:0006807,GO:0006810,GO:0006839,GO:0006919,GO:0006950,GO:0006996,GO:0007005,GO:0007006,GO:0007154,GO:0007165,GO:0007254,GO:0007257,GO:0007275,GO:0007399,GO:0008150,GO:0008152,GO:0008270,GO:0009893,GO:0009894,GO:0009896,GO:0009966,GO:0009967,GO:0009968,GO:0009987,GO:0010033,GO:0010506,GO:0010508,GO:0010562,GO:0010604,GO:0010635,GO:0010637,GO:0010638,GO:0010639,GO:0010646,GO:0010647,GO:0010648,GO:0010720,GO:0010821,GO:0010822,GO:0010823,GO:0010941,GO:0010942,GO:0010950,GO:0010952,GO:0010975,GO:0010976,GO:0014070,GO:0016020,GO:0016021,GO:0016043,GO:0016310,GO:0016567,GO:0016740,GO:0016925,GO:0018193,GO:0018205,GO:0019220,GO:0019222,GO:0019538,GO:0019787,GO:0019789,GO:0019867,GO:0019899,GO:0022008,GO:0022603,GO:0022604,GO:0023014,GO:0023051,GO:0023052,GO:0023056,GO:0023057,GO:0030154,GO:0030162,GO:0030307,GO:0030308,GO:0030424,GO:0031090,GO:0031098,GO:0031224,GO:0031300,GO:0031301,GO:0031306,GO:0031307,GO:0031323,GO:0031325,GO:0031329,GO:0031331,GO:0031344,GO:0031346,GO:0031347,GO:0031348,GO:0031399,GO:0031401,GO:0031625,GO:0031647,GO:0031648,GO:0031966,GO:0031967,GO:0031968,GO:0031975,GO:0032101,GO:0032102,GO:0032147,GO:0032268,GO:0032270,GO:0032446,GO:0032501,GO:0032502,GO:0032592,GO:0032642,GO:0032682,GO:0032872,GO:0032874,GO:0032879,GO:0033043,GO:0033233,GO:0033235,GO:0033554,GO:0033674,GO:0035556,GO:0036211,GO:0036477,GO:0040008,GO:0042221,GO:0042325,GO:0042327,GO:0042391,GO:0042579,GO:0042802,GO:0042981,GO:0042995,GO:0043005,GO:0043025,GO:0043065,GO:0043067,GO:0043068,GO:0043085,GO:0043122,GO:0043123,GO:0043167,GO:0043169,GO:0043170,GO:0043226,GO:0043227,GO:0043229,GO:0043231,GO:0043280,GO:0043281,GO:0043330,GO:0043331,GO:0043405,GO:0043406,GO:0043408,GO:0043410,GO:0043412,GO:0043506,GO:0043507,GO:0043549,GO:0043900,GO:0043901,GO:0044093,GO:0044237,GO:0044238,GO:0044260,GO:0044267,GO:0044297,GO:0044389,GO:0044422,GO:0044424,GO:0044425,GO:0044429,GO:0044444,GO:0044446,GO:0044455,GO:0044464,GO:0045088,GO:0045595,GO:0045597,GO:0045664,GO:0045666,GO:0045824,GO:0045859,GO:0045860,GO:0045862,GO:0045926,GO:0045927,GO:0045937,GO:0046328,GO:0046330,GO:0046872,GO:0046902,GO:0046914,GO:0048285,GO:0048518,GO:0048519,GO:0048522,GO:0048523,GO:0048583,GO:0048584,GO:0048585,GO:0048638,GO:0048639,GO:0048699,GO:0048731,GO:0048856,GO:0048869,GO:0050687,GO:0050688,GO:0050689,GO:0050691,GO:0050767,GO:0050769,GO:0050776,GO:0050777,GO:0050789,GO:0050790,GO:0050793,GO:0050794,GO:0050821,GO:0050896,GO:0051049,GO:0051093,GO:0051094,GO:0051128,GO:0051129,GO:0051130,GO:0051171,GO:0051173,GO:0051174,GO:0051179,GO:0051234,GO:0051239,GO:0051240,GO:0051241,GO:0051246,GO:0051247,GO:0051336,GO:0051338,GO:0051345,GO:0051347,GO:0051403,GO:0051640,GO:0051641,GO:0051646,GO:0051716,GO:0051881,GO:0051896,GO:0051898,GO:0051960,GO:0051962,GO:0052547,GO:0052548,GO:0060255,GO:0060284,GO:0060338,GO:0060339,GO:0060759,GO:0060761,GO:0061024,GO:0065007,GO:0065008,GO:0065009,GO:0070302,GO:0070304,GO:0070647,GO:0070887,GO:0071310,GO:0071359,GO:0071360,GO:0071407,GO:0071649,GO:0071650,GO:0071704,GO:0071840,GO:0071900,GO:0071902,GO:0080090,GO:0080134,GO:0080135,GO:0090140,GO:0090141,GO:0090559,GO:0097458,GO:0098573,GO:0098588,GO:0098780,GO:0098805,GO:0120025,GO:0120035,GO:0140096,GO:1901028,GO:1901564,GO:1901698,GO:1901699,GO:1902531,GO:1902532,GO:1902533,GO:1903146,GO:1903320,GO:1903322,GO:1903599,GO:1903859,GO:1903861,GO:1904923,GO:1904925,GO:2000026,GO:2000116,GO:2001056,GO:2001233
HiC_scaffold_4	AUGUSTUS	intron	14363037	14364436	1.0	-	.	ID=g12928.t1.intron1;Parent=g12928.t1
HiC_scaffold_4	AUGUSTUS	exon	14364437	14364557	.	-	.	ID=g12928.t1.exon2;Parent=g12928.t1
HiC_scaffold_4	AUGUSTUS	CDS	14364437	14364557	1.0	-	2	ID=g12928.t1.CDS2;Parent=g12928.t1
HiC_scaffold_4	AUGUSTUS	intron	14364558	14364950	1.0	-	.	ID=g12928.t1.intron2;Parent=g12928.t1
HiC_scaffold_4	AUGUSTUS	exon	14364951	14365038	.	-	.	ID=g12928.t1.exon3;Parent=g12928.t1
HiC_scaffold_4	AUGUSTUS	CDS	14364951	14365038	1.0	-	0	ID=g12928.t1.CDS3;Parent=g12928.t1
HiC_scaffold_4	AUGUSTUS	intron	14365039	14368935	1.0	-	.	ID=g12928.t1.intron3;Parent=g12928.t1
HiC_scaffold_4	AUGUSTUS	exon	14368936	14369055	.	-	.	ID=g12928.t1.exon4;Parent=g12928.t1
HiC_scaffold_4	AUGUSTUS	CDS	14368936	14369055	1.0	-	0	ID=g12928.t1.CDS4;Parent=g12928.t1
HiC_scaffold_4	AUGUSTUS	start_codon	14369053	14369055	.	-	0	ID=g12928.t1.start1;Parent=g12928.t1
HiC_scaffold_4	AUGUSTUS	start_codon	14401150	14401152	.	+	0	ID=g12929.t1.start1;Parent=g12929.t1
HiC_scaffold_4	AUGUSTUS	gene	14401150	14402124	.	+	.	ID=g12929
HiC_scaffold_4	AUGUSTUS	exon	14401150	14402124	.	+	.	ID=g12929.t1.exon1;Parent=g12929.t1
HiC_scaffold_4	AUGUSTUS	mRNA	14401150	14402124	1.0	+	.	ID=g12929.t1;Parent=g12929;em_target=9707.XP_004411748.1;em_score=720.9;em_evalue=2.1e-221;em_tcov=.;em_OGs=KOG4448@1|root,KOG4448@2759|Eukaryota,38CV1@33154|Opisthokonta,3BJR4@33208|Metazoa,3DMF3@33213|Bilateria,48JRM@7711|Chordata,49GWF@7742|Vertebrata,3JJK5@40674|Mammalia,3EWNG@33554|Carnivora;em_COG_cat=S;em_desc=Phosphotyrosine interaction domain (PTB/PID);em_max_annot_lvl=33208|Metazoa;em_PFAMs=PID_2;em_Preferred_name=FAM43B
HiC_scaffold_4	AUGUSTUS	CDS	14401150	14402124	1.0	+	0	ID=g12929.t1.CDS1;Parent=g12929.t1
HiC_scaffold_4	AUGUSTUS	stop_codon	14402122	14402124	.	+	0	ID=g12929.t1.stop1;Parent=g12929.t1
HiC_scaffold_4	AUGUSTUS	start_codon	14440263	14440265	.	+	0	ID=g12930.t1.start1;Parent=g12930.t1
HiC_scaffold_4	AUGUSTUS	exon	14440263	14440416	.	+	.	ID=g12930.t1.exon1;Parent=g12930.t1
HiC_scaffold_4	AUGUSTUS	CDS	14440263	14440416	1.0	+	0	ID=g12930.t1.CDS1;Parent=g12930.t1
HiC_scaffold_4	AUGUSTUS	gene	14440263	14460473	.	+	.	ID=g12930
HiC_scaffold_4	AUGUSTUS	mRNA	14440263	14460473	1.0	+	.	ID=g12930.t1;Parent=g12930;em_target=9707.XP_004411749.1;em_score=326.5;em_evalue=5.9e-101;em_tcov=.;em_OGs=COG0295@1|root,KOG0833@2759|Eukaryota,3A5YV@33154|Opisthokonta,3BSRU@33208|Metazoa,3D6BD@33213|Bilateria,481Z8@7711|Chordata,49AXA@7742|Vertebrata,3JGN5@40674|Mammalia,3EM7H@33554|Carnivora;em_COG_cat=F;em_desc=This enzyme scavenges exogenous and endogenous cytidine and 2'-deoxycytidine for UMP synthesis;em_max_annot_lvl=33208|Metazoa;em_Preferred_name=CDA;em_EC=3.5.4.5;em_KEGG_ko=ko:K01489;em_KEGG_Pathway=ko00240,ko00983,ko01100,map00240,map00983,map01100;em_KEGG_Reaction=R01878,R02485,R08221;em_KEGG_rclass=RC00074,RC00514;em_BRITE=ko00000,ko00001,ko01000;em_PFAMs=dCMP_cyt_deam_1;em_GOs=GO:0001558,GO:0001775,GO:0001882,GO:0002252,GO:0002263,GO:0002274,GO:0002275,GO:0002283,GO:0002366,GO:0002376,GO:0002443,GO:0002444,GO:0002446,GO:0003674,GO:0003676,GO:0003723,GO:0003824,GO:0004126,GO:0005488,GO:0005515,GO:0005575,GO:0005576,GO:0005622,GO:0005623,GO:0005737,GO:0005829,GO:0006139,GO:0006140,GO:0006206,GO:0006213,GO:0006216,GO:0006217,GO:0006725,GO:0006807,GO:0006810,GO:0006887,GO:0006955,GO:0007154,GO:0007165,GO:0007166,GO:0007275,GO:0008150,GO:0008152,GO:0008270,GO:0008655,GO:0009056,GO:0009058,GO:0009112,GO:0009116,GO:0009119,GO:0009120,GO:0009163,GO:0009164,GO:0009451,GO:0009790,GO:0009792,GO:0009892,GO:0009972,GO:0009987,GO:0010563,GO:0012505,GO:0016043,GO:0016070,GO:0016192,GO:0016787,GO:0016810,GO:0016814,GO:0018130,GO:0019219,GO:0019220,GO:0019222,GO:0019239,GO:0019438,GO:0019439,GO:0019858,GO:0022607,GO:0023052,GO:0030141,GO:0030308,GO:0031323,GO:0031324,GO:0031410,GO:0031974,GO:0031982,GO:0031983,GO:0032501,GO:0032502,GO:0032940,GO:0034404,GO:0034641,GO:0034654,GO:0034655,GO:0034656,GO:0034774,GO:0036094,GO:0036230,GO:0040008,GO:0042119,GO:0042454,GO:0042455,GO:0042802,GO:0042803,GO:0043094,GO:0043097,GO:0043167,GO:0043169,GO:0043170,GO:0043174,GO:0043226,GO:0043227,GO:0043229,GO:0043233,GO:0043299,GO:0043312,GO:0043412,GO:0043933,GO:0044085,GO:0044237,GO:0044238,GO:0044248,GO:0044249,GO:0044270,GO:0044271,GO:0044281,GO:0044282,GO:0044283,GO:0044422,GO:0044424,GO:0044433,GO:0044444,GO:0044446,GO:0044464,GO:0045055,GO:0045321,GO:0045926,GO:0045934,GO:0045936,GO:0045980,GO:0046087,GO:0046092,GO:0046108,GO:0046109,GO:0046121,GO:0046125,GO:0046127,GO:0046131,GO:0046132,GO:0046133,GO:0046134,GO:0046135,GO:0046483,GO:0046700,GO:0046872,GO:0046903,GO:0046914,GO:0046983,GO:0047844,GO:0048519,GO:0048523,GO:0048856,GO:0050789,GO:0050794,GO:0050896,GO:0051128,GO:0051171,GO:0051172,GO:0051174,GO:0051179,GO:0051234,GO:0051259,GO:0051260,GO:0051262,GO:0051289,GO:0051716,GO:0055086,GO:0060205,GO:0062012,GO:0062014,GO:0065003,GO:0065007,GO:0070013,GO:0070820,GO:0071704,GO:0071840,GO:0072527,GO:0072528,GO:0072529,GO:0080090,GO:0090304,GO:0097159,GO:0097367,GO:0097708,GO:0099503,GO:0101002,GO:1901135,GO:1901136,GO:1901137,GO:1901360,GO:1901361,GO:1901362,GO:1901363,GO:1901564,GO:1901565,GO:1901566,GO:1901575,GO:1901576,GO:1901657,GO:1901658,GO:1901659,GO:1904724,GO:1904813
HiC_scaffold_4	AUGUSTUS	intron	14440417	14450489	1.0	+	.	ID=g12930.t1.intron1;Parent=g12930.t1
HiC_scaffold_4	AUGUSTUS	exon	14450490	14450601	.	+	.	ID=g12930.t1.exon2;Parent=g12930.t1
HiC_scaffold_4	AUGUSTUS	CDS	14450490	14450601	1.0	+	2	ID=g12930.t1.CDS2;Parent=g12930.t1
HiC_scaffold_4	AUGUSTUS	intron	14450602	14457252	1.0	+	.	ID=g12930.t1.intron2;Parent=g12930.t1
HiC_scaffold_4	AUGUSTUS	exon	14457253	14457310	.	+	.	ID=g12930.t1.exon3;Parent=g12930.t1
HiC_scaffold_4	AUGUSTUS	CDS	14457253	14457310	1.0	+	1	ID=g12930.t1.CDS3;Parent=g12930.t1
HiC_scaffold_4	AUGUSTUS	intron	14457311	14460356	1.0	+	.	ID=g12930.t1.intron3;Parent=g12930.t1
HiC_scaffold_4	AUGUSTUS	exon	14460357	14460473	.	+	.	ID=g12930.t1.exon4;Parent=g12930.t1
HiC_scaffold_4	AUGUSTUS	CDS	14460357	14460473	1.0	+	0	ID=g12930.t1.CDS4;Parent=g12930.t1
HiC_scaffold_4	AUGUSTUS	stop_codon	14460471	14460473	.	+	0	ID=g12930.t1.stop1;Parent=g12930.t1
HiC_scaffold_4	AUGUSTUS	start_codon	14472257	14472259	.	+	0	ID=g12931.t1.start1;Parent=g12931.t1
HiC_scaffold_4	AUGUSTUS	exon	14472257	14472652	.	+	.	ID=g12931.t1.exon1;Parent=g12931.t1
HiC_scaffold_4	AUGUSTUS	CDS	14472257	14472652	1.0	+	0	ID=g12931.t1.CDS1;Parent=g12931.t1
HiC_scaffold_4	AUGUSTUS	gene	14472257	14492426	.	+	.	ID=g12931
HiC_scaffold_4	AUGUSTUS	mRNA	14472257	14492426	1.0	+	.	ID=g12931.t1;Parent=g12931;em_target=9707.XP_004411750.1;em_score=1247.1;em_evalue=0.0;em_tcov=.;em_OGs=KOG4158@1|root,KOG4158@2759|Eukaryota,38HJB@33154|Opisthokonta,3BCTD@33208|Metazoa,3CYFJ@33213|Bilateria,486TD@7711|Chordata,498GJ@7742|Vertebrata,3J7BM@40674|Mammalia,3EUWY@33554|Carnivora;em_COG_cat=T;em_desc=kinase 1;em_max_annot_lvl=33208|Metazoa;em_Preferred_name=PINK1;em_EC=2.3.2.27,2.7.11.1;em_KEGG_ko=ko:K05688,ko:K10632;em_KEGG_Pathway=ko04014,ko04137,ko05012,map04014,map04137,map05012;em_BRITE=ko00000,ko00001,ko01000,ko01001,ko03029,ko04121,ko04131;em_PFAMs=Pkinase;em_GOs=GO:0000003,GO:0000166,GO:0000266,GO:0000287,GO:0000422,GO:0000785,GO:0000902,GO:0000904,GO:0001101,GO:0001654,GO:0001666,GO:0001932,GO:0001933,GO:0001934,GO:0002020,GO:0002082,GO:0003006,GO:0003674,GO:0003824,GO:0004672,GO:0004674,GO:0005488,GO:0005515,GO:0005524,GO:0005575,GO:0005622,GO:0005623,GO:0005634,GO:0005694,GO:0005737,GO:0005739,GO:0005740,GO:0005741,GO:0005743,GO:0005758,GO:0005829,GO:0005856,GO:0006091,GO:0006140,GO:0006355,GO:0006417,GO:0006464,GO:0006468,GO:0006508,GO:0006511,GO:0006793,GO:0006796,GO:0006807,GO:0006810,GO:0006839,GO:0006914,GO:0006928,GO:0006935,GO:0006950,GO:0006979,GO:0006996,GO:0007005,GO:0007017,GO:0007018,GO:0007034,GO:0007041,GO:0007154,GO:0007165,GO:0007267,GO:0007268,GO:0007274,GO:0007275,GO:0007399,GO:0007409,GO:0007411,GO:0007423,GO:0008047,GO:0008104,GO:0008144,GO:0008150,GO:0008152,GO:0008219,GO:0009056,GO:0009057,GO:0009605,GO:0009628,GO:0009636,GO:0009653,GO:0009889,GO:0009891,GO:0009892,GO:0009893,GO:0009894,GO:0009895,GO:0009896,GO:0009966,GO:0009967,GO:0009968,GO:0009987,GO:0010035,GO:0010310,GO:0010468,GO:0010469,GO:0010506,GO:0010507,GO:0010508,GO:0010556,GO:0010557,GO:0010562,GO:0010563,GO:0010604,GO:0010605,GO:0010608,GO:0010623,GO:0010628,GO:0010629,GO:0010635,GO:0010637,GO:0010638,GO:0010639,GO:0010646,GO:0010647,GO:0010648,GO:0010821,GO:0010822,GO:0010823,GO:0010857,GO:0010941,GO:0010942,GO:0010952,GO:0010970,GO:0012501,GO:0014059,GO:0015980,GO:0016006,GO:0016020,GO:0016021,GO:0016043,GO:0016049,GO:0016192,GO:0016234,GO:0016236,GO:0016239,GO:0016241,GO:0016242,GO:0016301,GO:0016310,GO:0016504,GO:0016567,GO:0016740,GO:0016772,GO:0016773,GO:0017076,GO:0018105,GO:0018193,GO:0018209,GO:0019219,GO:0019220,GO:0019222,GO:0019538,GO:0019866,GO:0019867,GO:0019899,GO:0019900,GO:0019901,GO:0019904,GO:0019941,GO:0022008,GO:0022411,GO:0022414,GO:0022603,GO:0022898,GO:0022900,GO:0022904,GO:0023051,GO:0023052,GO:0023056,GO:0023057,GO:0030030,GO:0030154,GO:0030162,GO:0030163,GO:0030182,GO:0030234,GO:0030382,GO:0030424,GO:0030426,GO:0030427,GO:0030554,GO:0030705,GO:0030808,GO:0030810,GO:0031056,GO:0031058,GO:0031063,GO:0031065,GO:0031090,GO:0031175,GO:0031224,GO:0031300,GO:0031301,GO:0031306,GO:0031307,GO:0031323,GO:0031324,GO:0031325,GO:0031326,GO:0031328,GO:0031329,GO:0031330,GO:0031331,GO:0031334,GO:0031396,GO:0031398,GO:0031399,GO:0031400,GO:0031401,GO:0031625,GO:0031647,GO:0031929,GO:0031966,GO:0031967,GO:0031968,GO:0031970,GO:0031974,GO:0031975,GO:0032147,GO:0032148,GO:0032225,GO:0032226,GO:0032268,GO:0032269,GO:0032270,GO:0032271,GO:0032273,GO:0032386,GO:0032409,GO:0032411,GO:0032412,GO:0032414,GO:0032446,GO:0032501,GO:0032502,GO:0032507,GO:0032553,GO:0032555,GO:0032559,GO:0032592,GO:0032872,GO:0032873,GO:0032879,GO:0032880,GO:0032989,GO:0032990,GO:0033036,GO:0033043,GO:0033044,GO:0033135,GO:0033138,GO:0033157,GO:0033267,GO:0033365,GO:0033554,GO:0033603,GO:0033605,GO:0033674,GO:0034248,GO:0034250,GO:0034599,GO:0034613,GO:0034643,GO:0034762,GO:0034764,GO:0034765,GO:0034767,GO:0034976,GO:0035234,GO:0035303,GO:0035304,GO:0035306,GO:0035307,GO:0035556,GO:0035639,GO:0035690,GO:0036094,GO:0036211,GO:0036289,GO:0036293,GO:0036294,GO:0038203,GO:0040007,GO:0040011,GO:0042176,GO:0042221,GO:0042325,GO:0042326,GO:0042327,GO:0042330,GO:0042391,GO:0042493,GO:0042981,GO:0042995,GO:0043005,GO:0043065,GO:0043066,GO:0043067,GO:0043068,GO:0043069,GO:0043085,GO:0043122,GO:0043123,GO:0043167,GO:0043168,GO:0043169,GO:0043170,GO:0043226,GO:0043227,GO:0043228,GO:0043229,GO:0043231,GO:0043232,GO:0043233,GO:0043254,GO:0043269,GO:0043270,GO:0043408,GO:0043409,GO:0043412,GO:0043422,GO:0043457,GO:0043467,GO:0043523,GO:0043524,GO:0043549,GO:0043632,GO:0044087,GO:0044088,GO:0044089,GO:0044093,GO:0044237,GO:0044238,GO:0044248,GO:0044257,GO:0044260,GO:0044265,GO:0044267,GO:0044297,GO:0044389,GO:0044422,GO:0044424,GO:0044425,GO:0044427,GO:0044429,GO:0044444,GO:0044446,GO:0044455,GO:0044463,GO:0044464,GO:0045184,GO:0045185,GO:0045333,GO:0045727,GO:0045859,GO:0045860,GO:0045862,GO:0045935,GO:0045936,GO:0045937,GO:0045981,GO:0046328,GO:0046329,GO:0046777,GO:0046872,GO:0046907,GO:0047497,GO:0048070,GO:0048073,GO:0048075,GO:0048076,GO:0048078,GO:0048087,GO:0048285,GO:0048311,GO:0048312,GO:0048468,GO:0048471,GO:0048513,GO:0048518,GO:0048519,GO:0048522,GO:0048523,GO:0048583,GO:0048584,GO:0048585,GO:0048588,GO:0048589,GO:0048666,GO:0048667,GO:0048675,GO:0048699,GO:0048731,GO:0048749,GO:0048812,GO:0048846,GO:0048856,GO:0048858,GO:0048869,GO:0050433,GO:0050789,GO:0050790,GO:0050793,GO:0050794,GO:0050804,GO:0050806,GO:0050821,GO:0050896,GO:0051046,GO:0051047,GO:0051049,GO:0051050,GO:0051090,GO:0051091,GO:0051093,GO:0051094,GO:0051128,GO:0051129,GO:0051130,GO:0051171,GO:0051172,GO:0051173,GO:0051174,GO:0051179,GO:0051193,GO:0051223,GO:0051234,GO:0051235,GO:0051246,GO:0051247,GO:0051248,GO:0051252,GO:0051336,GO:0051338,GO:0051345,GO:0051347,GO:0051438,GO:0051443,GO:0051603,GO:0051640,GO:0051641,GO:0051646,GO:0051649,GO:0051651,GO:0051654,GO:0051656,GO:0051716,GO:0051881,GO:0051896,GO:0051897,GO:0051952,GO:0051954,GO:0052547,GO:0055114,GO:0055131,GO:0060255,GO:0060341,GO:0060548,GO:0060560,GO:0060627,GO:0061134,GO:0061136,GO:0061564,GO:0061726,GO:0061919,GO:0062012,GO:0062013,GO:0065007,GO:0065008,GO:0065009,GO:0070013,GO:0070201,GO:0070302,GO:0070303,GO:0070482,GO:0070585,GO:0070647,GO:0070727,GO:0070887,GO:0071229,GO:0071453,GO:0071456,GO:0071704,GO:0071840,GO:0072384,GO:0072594,GO:0072595,GO:0072655,GO:0072656,GO:0080090,GO:0080134,GO:0080135,GO:0090045,GO:0090087,GO:0090140,GO:0090141,GO:0090199,GO:0090200,GO:0090258,GO:0090311,GO:0090312,GO:0097159,GO:0097237,GO:0097367,GO:0097386,GO:0097413,GO:0097449,GO:0097458,GO:0097485,GO:0098573,GO:0098588,GO:0098772,GO:0098779,GO:0098780,GO:0098805,GO:0098916,GO:0099074,GO:0099075,GO:0099111,GO:0099177,GO:0099536,GO:0099537,GO:0099601,GO:0120025,GO:0120036,GO:0120038,GO:0120039,GO:0140096,GO:0150034,GO:1900037,GO:1900038,GO:1900371,GO:1900373,GO:1900407,GO:1900408,GO:1900449,GO:1900451,GO:1900542,GO:1900544,GO:1901031,GO:1901032,GO:1901214,GO:1901215,GO:1901265,GO:1901298,GO:1901299,GO:1901363,GO:1901524,GO:1901526,GO:1901564,GO:1901565,GO:1901575,GO:1901725,GO:1901727,GO:1901857,GO:1902115,GO:1902116,GO:1902175,GO:1902176,GO:1902275,GO:1902284,GO:1902531,GO:1902532,GO:1902533,GO:1902803,GO:1902882,GO:1902883,GO:1902902,GO:1902956,GO:1902958,GO:1903008,GO:1903050,GO:1903146,GO:1903147,GO:1903201,GO:1903202,GO:1903203,GO:1903204,GO:1903205,GO:1903206,GO:1903207,GO:1903208,GO:1903214,GO:1903297,GO:1903298,GO:1903320,GO:1903322,GO:1903362,GO:1903376,GO:1903377,GO:1903383,GO:1903384,GO:1903506,GO:1903530,GO:1903532,GO:1903533,GO:1903578,GO:1903580,GO:1903599,GO:1903747,GO:1903750,GO:1903751,GO:1903827,GO:1903850,GO:1903852,GO:1903862,GO:1904062,GO:1904064,GO:1904542,GO:1904544,GO:1904783,GO:1904880,GO:1904881,GO:1904923,GO:1904925,GO:1905269,GO:1905446,GO:1905448,GO:1990138,GO:2000112,GO:2000273,GO:2000310,GO:2000377,GO:2000378,GO:2000785,GO:2001023,GO:2001024,GO:2001025,GO:2001038,GO:2001039,GO:2001141,GO:2001169,GO:2001171,GO:2001233,GO:2001234,GO:2001235,GO:2001242,GO:2001243,GO:2001252,GO:2001257,GO:2001259
HiC_scaffold_4	AUGUSTUS	intron	14472653	14482809	1.0	+	.	ID=g12931.t1.intron1;Parent=g12931.t1
HiC_scaffold_4	AUGUSTUS	exon	14482810	14483088	.	+	.	ID=g12931.t1.exon2;Parent=g12931.t1
HiC_scaffold_4	AUGUSTUS	CDS	14482810	14483088	1.0	+	0	ID=g12931.t1.CDS2;Parent=g12931.t1
HiC_scaffold_4	AUGUSTUS	intron	14483089	14484927	1.0	+	.	ID=g12931.t1.intron2;Parent=g12931.t1
HiC_scaffold_4	AUGUSTUS	exon	14484928	14485028	.	+	.	ID=g12931.t1.exon3;Parent=g12931.t1
HiC_scaffold_4	AUGUSTUS	CDS	14484928	14485028	1.0	+	0	ID=g12931.t1.CDS3;Parent=g12931.t1
HiC_scaffold_4	AUGUSTUS	intron	14485029	14488570	1.0	+	.	ID=g12931.t1.intron3;Parent=g12931.t1
HiC_scaffold_4	AUGUSTUS	exon	14488571	14488753	.	+	.	ID=g12931.t1.exon4;Parent=g12931.t1
HiC_scaffold_4	AUGUSTUS	CDS	14488571	14488753	1.0	+	1	ID=g12931.t1.CDS4;Parent=g12931.t1
HiC_scaffold_4	AUGUSTUS	intron	14488754	14489250	1.0	+	.	ID=g12931.t1.intron4;Parent=g12931.t1
HiC_scaffold_4	AUGUSTUS	exon	14489251	14489414	.	+	.	ID=g12931.t1.exon5;Parent=g12931.t1
HiC_scaffold_4	AUGUSTUS	CDS	14489251	14489414	1.0	+	1	ID=g12931.t1.CDS5;Parent=g12931.t1
HiC_scaffold_4	AUGUSTUS	intron	14489415	14490363	1.0	+	.	ID=g12931.t1.intron5;Parent=g12931.t1
HiC_scaffold_4	AUGUSTUS	exon	14490364	14490491	.	+	.	ID=g12931.t1.exon6;Parent=g12931.t1
HiC_scaffold_4	AUGUSTUS	CDS	14490364	14490491	1.0	+	2	ID=g12931.t1.CDS6;Parent=g12931.t1
HiC_scaffold_4	AUGUSTUS	intron	14490492	14491054	1.0	+	.	ID=g12931.t1.intron6;Parent=g12931.t1
HiC_scaffold_4	AUGUSTUS	exon	14491055	14491291	.	+	.	ID=g12931.t1.exon7;Parent=g12931.t1
HiC_scaffold_4	AUGUSTUS	CDS	14491055	14491291	1.0	+	0	ID=g12931.t1.CDS7;Parent=g12931.t1
HiC_scaffold_4	AUGUSTUS	intron	14491292	14492168	1.0	+	.	ID=g12931.t1.intron7;Parent=g12931.t1
HiC_scaffold_4	AUGUSTUS	exon	14492169	14492426	.	+	.	ID=g12931.t1.exon8;Parent=g12931.t1
HiC_scaffold_4	AUGUSTUS	CDS	14492169	14492426	1.0	+	0	ID=g12931.t1.CDS8;Parent=g12931.t1
HiC_scaffold_4	AUGUSTUS	stop_codon	14492424	14492426	.	+	0	ID=g12931.t1.stop1;Parent=g12931.t1
HiC_scaffold_4	AUGUSTUS	stop_codon	14494118	14494120	.	-	0	ID=g12932.t1.stop1;Parent=g12932.t1
HiC_scaffold_4	AUGUSTUS	exon	14494118	14494267	.	-	.	ID=g12932.t1.exon1;Parent=g12932.t1
HiC_scaffold_4	AUGUSTUS	CDS	14494118	14494267	1.0	-	0	ID=g12932.t1.CDS1;Parent=g12932.t1
HiC_scaffold_4	AUGUSTUS	gene	14494118	14501929	.	-	.	ID=g12932
HiC_scaffold_4	AUGUSTUS	mRNA	14494118	14501929	1.0	-	.	ID=g12932.t1;Parent=g12932;em_target=9668.ENSMPUP00000015992;em_score=991.7;em_evalue=1.5e-301;em_tcov=.;em_OGs=KOG2754@1|root,KOG2754@2759|Eukaryota,38ERA@33154|Opisthokonta,3BD6H@33208|Metazoa,3CRRP@33213|Bilateria,481JI@7711|Chordata,4977N@7742|Vertebrata,3JA8Z@40674|Mammalia,3EG53@33554|Carnivora;em_COG_cat=O;em_desc=Essential subunit of the N-oligosaccharyl transferase (OST) complex which catalyzes the transfer of a high mannose oligosaccharide from a lipid-linked oligosaccharide donor to an asparagine residue within an Asn-X-Ser Thr consensus motif in nascent polypeptide chains;em_max_annot_lvl=33208|Metazoa;em_Preferred_name=DDOST;em_KEGG_ko=ko:K12670;em_KEGG_Pathway=ko00510,ko00513,ko01100,ko04141,map00510,map00513,map01100,map04141;em_KEGG_Module=M00072;em_BRITE=ko00000,ko00001,ko00002;em_PFAMs=DDOST_48kD;em_GOs=GO:0000323,GO:0001775,GO:0002252,GO:0002263,GO:0002274,GO:0002275,GO:0002283,GO:0002366,GO:0002376,GO:0002443,GO:0002444,GO:0002446,GO:0005575,GO:0005622,GO:0005623,GO:0005737,GO:0005764,GO:0005765,GO:0005766,GO:0005773,GO:0005774,GO:0005783,GO:0005789,GO:0005886,GO:0006464,GO:0006486,GO:0006487,GO:0006807,GO:0006810,GO:0006887,GO:0006955,GO:0006996,GO:0007030,GO:0008150,GO:0008152,GO:0008250,GO:0009058,GO:0009059,GO:0009100,GO:0009101,GO:0009987,GO:0010033,GO:0010256,GO:0012505,GO:0012506,GO:0016020,GO:0016043,GO:0016192,GO:0018193,GO:0018196,GO:0018279,GO:0019538,GO:0030141,GO:0030659,GO:0030667,GO:0031090,GO:0031410,GO:0031982,GO:0031984,GO:0032940,GO:0032991,GO:0034097,GO:0034389,GO:0034645,GO:0035577,GO:0036211,GO:0036230,GO:0042110,GO:0042119,GO:0042175,GO:0042221,GO:0042582,GO:0043170,GO:0043226,GO:0043227,GO:0043229,GO:0043231,GO:0043299,GO:0043312,GO:0043412,GO:0043413,GO:0044237,GO:0044238,GO:0044249,GO:0044260,GO:0044267,GO:0044422,GO:0044424,GO:0044425,GO:0044432,GO:0044433,GO:0044437,GO:0044444,GO:0044446,GO:0044464,GO:0045055,GO:0045321,GO:0046649,GO:0046903,GO:0050896,GO:0051179,GO:0051234,GO:0070085,GO:0071704,GO:0071840,GO:0071944,GO:0097708,GO:0098588,GO:0098796,GO:0098805,GO:0098827,GO:0098852,GO:0099503,GO:1901135,GO:1901137,GO:1901564,GO:1901566,GO:1901576,GO:1902494,GO:1990234
HiC_scaffold_4	AUGUSTUS	intron	14494268	14494357	1.0	-	.	ID=g12932.t1.intron1;Parent=g12932.t1
HiC_scaffold_4	AUGUSTUS	exon	14494358	14494464	.	-	.	ID=g12932.t1.exon2;Parent=g12932.t1
HiC_scaffold_4	AUGUSTUS	CDS	14494358	14494464	1.0	-	2	ID=g12932.t1.CDS2;Parent=g12932.t1
HiC_scaffold_4	AUGUSTUS	intron	14494465	14494570	1.0	-	.	ID=g12932.t1.intron2;Parent=g12932.t1
HiC_scaffold_4	AUGUSTUS	exon	14494571	14494691	.	-	.	ID=g12932.t1.exon3;Parent=g12932.t1
HiC_scaffold_4	AUGUSTUS	CDS	14494571	14494691	1.0	-	0	ID=g12932.t1.CDS3;Parent=g12932.t1
HiC_scaffold_4	AUGUSTUS	intron	14494692	14495206	1.0	-	.	ID=g12932.t1.intron3;Parent=g12932.t1
HiC_scaffold_4	AUGUSTUS	exon	14495207	14495354	.	-	.	ID=g12932.t1.exon4;Parent=g12932.t1
HiC_scaffold_4	AUGUSTUS	CDS	14495207	14495354	1.0	-	1	ID=g12932.t1.CDS4;Parent=g12932.t1
HiC_scaffold_4	AUGUSTUS	intron	14495355	14495738	1.0	-	.	ID=g12932.t1.intron4;Parent=g12932.t1
HiC_scaffold_4	AUGUSTUS	exon	14495739	14495887	.	-	.	ID=g12932.t1.exon5;Parent=g12932.t1
HiC_scaffold_4	AUGUSTUS	CDS	14495739	14495887	1.0	-	0	ID=g12932.t1.CDS5;Parent=g12932.t1
HiC_scaffold_4	AUGUSTUS	intron	14495888	14496273	1.0	-	.	ID=g12932.t1.intron5;Parent=g12932.t1
HiC_scaffold_4	AUGUSTUS	exon	14496274	14496367	.	-	.	ID=g12932.t1.exon6;Parent=g12932.t1
HiC_scaffold_4	AUGUSTUS	CDS	14496274	14496367	1.0	-	1	ID=g12932.t1.CDS6;Parent=g12932.t1
HiC_scaffold_4	AUGUSTUS	intron	14496368	14496659	1.0	-	.	ID=g12932.t1.intron6;Parent=g12932.t1
HiC_scaffold_4	AUGUSTUS	exon	14496660	14496754	.	-	.	ID=g12932.t1.exon7;Parent=g12932.t1
HiC_scaffold_4	AUGUSTUS	CDS	14496660	14496754	1.0	-	0	ID=g12932.t1.CDS7;Parent=g12932.t1
HiC_scaffold_4	AUGUSTUS	intron	14496755	14496868	1.0	-	.	ID=g12932.t1.intron7;Parent=g12932.t1
HiC_scaffold_4	AUGUSTUS	exon	14496869	14496972	.	-	.	ID=g12932.t1.exon8;Parent=g12932.t1
HiC_scaffold_4	AUGUSTUS	CDS	14496869	14496972	1.0	-	2	ID=g12932.t1.CDS8;Parent=g12932.t1
HiC_scaffold_4	AUGUSTUS	intron	14496973	14497964	1.0	-	.	ID=g12932.t1.intron8;Parent=g12932.t1
HiC_scaffold_4	AUGUSTUS	exon	14497965	14498051	.	-	.	ID=g12932.t1.exon9;Parent=g12932.t1
HiC_scaffold_4	AUGUSTUS	CDS	14497965	14498051	1.0	-	2	ID=g12932.t1.CDS9;Parent=g12932.t1
HiC_scaffold_4	AUGUSTUS	intron	14498052	14501452	1.0	-	.	ID=g12932.t1.intron9;Parent=g12932.t1
HiC_scaffold_4	AUGUSTUS	exon	14501453	14501563	.	-	.	ID=g12932.t1.exon10;Parent=g12932.t1
HiC_scaffold_4	AUGUSTUS	CDS	14501453	14501563	1.0	-	2	ID=g12932.t1.CDS10;Parent=g12932.t1
HiC_scaffold_4	AUGUSTUS	intron	14501564	14501775	1.0	-	.	ID=g12932.t1.intron10;Parent=g12932.t1
HiC_scaffold_4	AUGUSTUS	exon	14501776	14501929	.	-	.	ID=g12932.t1.exon11;Parent=g12932.t1
HiC_scaffold_4	AUGUSTUS	CDS	14501776	14501929	1.0	-	0	ID=g12932.t1.CDS11;Parent=g12932.t1
HiC_scaffold_4	AUGUSTUS	start_codon	14501927	14501929	.	-	0	ID=g12932.t1.start1;Parent=g12932.t1
HiC_scaffold_4	AUGUSTUS	stop_codon	14504311	14504313	.	-	0	ID=g12933.t1.stop1;Parent=g12933.t1
HiC_scaffold_4	AUGUSTUS	stop_codon	14504311	14504313	.	-	0	ID=g12933.t2.stop1;Parent=g12933.t2
HiC_scaffold_4	AUGUSTUS	stop_codon	14504311	14504313	.	-	0	ID=g12933.t3.stop1;Parent=g12933.t3
HiC_scaffold_4	GeneMark.hmm3	stop_codon	14504311	14504313	.	-	0	ID=g12933.t5.stop1;Parent=g12933.t5
HiC_scaffold_4	AUGUSTUS	exon	14504311	14504489	.	-	.	ID=g12933.t1.exon1;Parent=g12933.t1
HiC_scaffold_4	AUGUSTUS	exon	14504311	14504489	.	-	.	ID=g12933.t2.exon1;Parent=g12933.t2
HiC_scaffold_4	AUGUSTUS	exon	14504311	14504489	.	-	.	ID=g12933.t3.exon1;Parent=g12933.t3
HiC_scaffold_4	GeneMark.hmm3	CDS	14504311	14504489	.	-	2	ID=g12933.t5.CDS1;Parent=g12933.t5
HiC_scaffold_4	GeneMark.hmm3	exon	14504311	14504489	.	-	2	ID=g12933.t5.exon1;Parent=g12933.t5
HiC_scaffold_4	AUGUSTUS	CDS	14504311	14504489	1.0	-	2	ID=g12933.t1.CDS1;Parent=g12933.t1
HiC_scaffold_4	AUGUSTUS	CDS	14504311	14504489	1.0	-	2	ID=g12933.t2.CDS1;Parent=g12933.t2
HiC_scaffold_4	AUGUSTUS	CDS	14504311	14504489	1.0	-	2	ID=g12933.t3.CDS1;Parent=g12933.t3
HiC_scaffold_4	AUGUSTUS	mRNA	14504311	14518838	0.78	-	.	ID=g12933.t3;Parent=g12933;em_target=9694.XP_007083809.1;em_score=782.5;em_evalue=2.3e-238;em_tcov=.;em_OGs=COG5059@1|root,KOG0239@2759|Eukaryota,39MVA@33154|Opisthokonta,3CQN7@33208|Metazoa,3E6VN@33213|Bilateria,489UR@7711|Chordata,4917R@7742|Vertebrata,3J7HZ@40674|Mammalia,3EHSW@33554|Carnivora;em_COG_cat=Z;em_desc=Belongs to the TRAFAC class myosin-kinesin ATPase superfamily. Kinesin family;em_max_annot_lvl=33208|Metazoa;em_Preferred_name=KIF17;em_KEGG_ko=ko:K20198;em_BRITE=ko00000,ko04812;em_PFAMs=Kinesin;em_GOs=GO:0003674,GO:0003774,GO:0003777,GO:0003824,GO:0005575,GO:0005622,GO:0005623,GO:0005737,GO:0005815,GO:0005829,GO:0005856,GO:0005871,GO:0005875,GO:0005886,GO:0005929,GO:0005930,GO:0006810,GO:0006928,GO:0006996,GO:0007017,GO:0007018,GO:0007275,GO:0007399,GO:0008088,GO:0008150,GO:0008574,GO:0009987,GO:0010970,GO:0015630,GO:0016020,GO:0016043,GO:0016192,GO:0016462,GO:0016787,GO:0016817,GO:0016818,GO:0016887,GO:0017111,GO:0022008,GO:0022607,GO:0030030,GO:0030031,GO:0030154,GO:0030705,GO:0030990,GO:0030992,GO:0031503,GO:0032391,GO:0032501,GO:0032502,GO:0032838,GO:0032991,GO:0035735,GO:0035869,GO:0036064,GO:0042073,GO:0042623,GO:0042995,GO:0043005,GO:0043226,GO:0043228,GO:0043229,GO:0043232,GO:0044085,GO:0044422,GO:0044424,GO:0044425,GO:0044430,GO:0044441,GO:0044444,GO:0044446,GO:0044459,GO:0044463,GO:0044464,GO:0044782,GO:0046907,GO:0048731,GO:0048856,GO:0048869,GO:0051179,GO:0051234,GO:0051641,GO:0051649,GO:0051668,GO:0060271,GO:0070925,GO:0071840,GO:0071944,GO:0097014,GO:0097120,GO:0097458,GO:0097730,GO:0097731,GO:0097733,GO:0098590,GO:0098935,GO:0098937,GO:0098971,GO:0099111,GO:0099568,GO:0120025,GO:0120031,GO:0120036,GO:0120038,GO:1990075,GO:1990939
HiC_scaffold_4	AUGUSTUS	mRNA	14504311	14518838	0.79	-	.	ID=g12933.t1;Parent=g12933;em_target=9694.XP_007083809.1;em_score=785.3;em_evalue=3.3e-239;em_tcov=.;em_OGs=COG5059@1|root,KOG0239@2759|Eukaryota,39MVA@33154|Opisthokonta,3CQN7@33208|Metazoa,3E6VN@33213|Bilateria,489UR@7711|Chordata,4917R@7742|Vertebrata,3J7HZ@40674|Mammalia,3EHSW@33554|Carnivora;em_COG_cat=Z;em_desc=Belongs to the TRAFAC class myosin-kinesin ATPase superfamily. Kinesin family;em_max_annot_lvl=33208|Metazoa;em_Preferred_name=KIF17;em_KEGG_ko=ko:K20198;em_BRITE=ko00000,ko04812;em_PFAMs=Kinesin;em_GOs=GO:0003674,GO:0003774,GO:0003777,GO:0003824,GO:0005575,GO:0005622,GO:0005623,GO:0005737,GO:0005815,GO:0005829,GO:0005856,GO:0005871,GO:0005875,GO:0005886,GO:0005929,GO:0005930,GO:0006810,GO:0006928,GO:0006996,GO:0007017,GO:0007018,GO:0007275,GO:0007399,GO:0008088,GO:0008150,GO:0008574,GO:0009987,GO:0010970,GO:0015630,GO:0016020,GO:0016043,GO:0016192,GO:0016462,GO:0016787,GO:0016817,GO:0016818,GO:0016887,GO:0017111,GO:0022008,GO:0022607,GO:0030030,GO:0030031,GO:0030154,GO:0030705,GO:0030990,GO:0030992,GO:0031503,GO:0032391,GO:0032501,GO:0032502,GO:0032838,GO:0032991,GO:0035735,GO:0035869,GO:0036064,GO:0042073,GO:0042623,GO:0042995,GO:0043005,GO:0043226,GO:0043228,GO:0043229,GO:0043232,GO:0044085,GO:0044422,GO:0044424,GO:0044425,GO:0044430,GO:0044441,GO:0044444,GO:0044446,GO:0044459,GO:0044463,GO:0044464,GO:0044782,GO:0046907,GO:0048731,GO:0048856,GO:0048869,GO:0051179,GO:0051234,GO:0051641,GO:0051649,GO:0051668,GO:0060271,GO:0070925,GO:0071840,GO:0071944,GO:0097014,GO:0097120,GO:0097458,GO:0097730,GO:0097731,GO:0097733,GO:0098590,GO:0098935,GO:0098937,GO:0098971,GO:0099111,GO:0099568,GO:0120025,GO:0120031,GO:0120036,GO:0120038,GO:1990075,GO:1990939
HiC_scaffold_4	AUGUSTUS	mRNA	14504311	14518838	0.86	-	.	ID=g12933.t2;Parent=g12933;em_target=9694.XP_007083809.1;em_score=789.9;em_evalue=1.3e-240;em_tcov=.;em_OGs=COG5059@1|root,KOG0239@2759|Eukaryota,39MVA@33154|Opisthokonta,3CQN7@33208|Metazoa,3E6VN@33213|Bilateria,489UR@7711|Chordata,4917R@7742|Vertebrata,3J7HZ@40674|Mammalia,3EHSW@33554|Carnivora;em_COG_cat=Z;em_desc=Belongs to the TRAFAC class myosin-kinesin ATPase superfamily. Kinesin family;em_max_annot_lvl=33208|Metazoa;em_Preferred_name=KIF17;em_KEGG_ko=ko:K20198;em_BRITE=ko00000,ko04812;em_PFAMs=Kinesin;em_GOs=GO:0003674,GO:0003774,GO:0003777,GO:0003824,GO:0005575,GO:0005622,GO:0005623,GO:0005737,GO:0005815,GO:0005829,GO:0005856,GO:0005871,GO:0005875,GO:0005886,GO:0005929,GO:0005930,GO:0006810,GO:0006928,GO:0006996,GO:0007017,GO:0007018,GO:0007275,GO:0007399,GO:0008088,GO:0008150,GO:0008574,GO:0009987,GO:0010970,GO:0015630,GO:0016020,GO:0016043,GO:0016192,GO:0016462,GO:0016787,GO:0016817,GO:0016818,GO:0016887,GO:0017111,GO:0022008,GO:0022607,GO:0030030,GO:0030031,GO:0030154,GO:0030705,GO:0030990,GO:0030992,GO:0031503,GO:0032391,GO:0032501,GO:0032502,GO:0032838,GO:0032991,GO:0035735,GO:0035869,GO:0036064,GO:0042073,GO:0042623,GO:0042995,GO:0043005,GO:0043226,GO:0043228,GO:0043229,GO:0043232,GO:0044085,GO:0044422,GO:0044424,GO:0044425,GO:0044430,GO:0044441,GO:0044444,GO:0044446,GO:0044459,GO:0044463,GO:0044464,GO:0044782,GO:0046907,GO:0048731,GO:0048856,GO:0048869,GO:0051179,GO:0051234,GO:0051641,GO:0051649,GO:0051668,GO:0060271,GO:0070925,GO:0071840,GO:0071944,GO:0097014,GO:0097120,GO:0097458,GO:0097730,GO:0097731,GO:0097733,GO:0098590,GO:0098935,GO:0098937,GO:0098971,GO:0099111,GO:0099568,GO:0120025,GO:0120031,GO:0120036,GO:0120038,GO:1990075,GO:1990939
HiC_scaffold_4	GeneMark.hmm3	mRNA	14504311	14521907	.	-	.	ID=g12933.t5;Parent=g12933;em_target=9694.XP_007083809.1;em_score=1068.0;em_evalue=0.0;em_tcov=.;em_OGs=COG5059@1|root,KOG0239@2759|Eukaryota,39MVA@33154|Opisthokonta,3CQN7@33208|Metazoa,3E6VN@33213|Bilateria,489UR@7711|Chordata,4917R@7742|Vertebrata,3J7HZ@40674|Mammalia,3EHSW@33554|Carnivora;em_COG_cat=Z;em_desc=Belongs to the TRAFAC class myosin-kinesin ATPase superfamily. Kinesin family;em_max_annot_lvl=33208|Metazoa;em_Preferred_name=KIF17;em_KEGG_ko=ko:K20198;em_BRITE=ko00000,ko04812;em_PFAMs=Kinesin;em_GOs=GO:0003674,GO:0003774,GO:0003777,GO:0003824,GO:0005575,GO:0005622,GO:0005623,GO:0005737,GO:0005815,GO:0005829,GO:0005856,GO:0005871,GO:0005875,GO:0005886,GO:0005929,GO:0005930,GO:0006810,GO:0006928,GO:0006996,GO:0007017,GO:0007018,GO:0007275,GO:0007399,GO:0008088,GO:0008150,GO:0008574,GO:0009987,GO:0010970,GO:0015630,GO:0016020,GO:0016043,GO:0016192,GO:0016462,GO:0016787,GO:0016817,GO:0016818,GO:0016887,GO:0017111,GO:0022008,GO:0022607,GO:0030030,GO:0030031,GO:0030154,GO:0030705,GO:0030990,GO:0030992,GO:0031503,GO:0032391,GO:0032501,GO:0032502,GO:0032838,GO:0032991,GO:0035735,GO:0035869,GO:0036064,GO:0042073,GO:0042623,GO:0042995,GO:0043005,GO:0043226,GO:0043228,GO:0043229,GO:0043232,GO:0044085,GO:0044422,GO:0044424,GO:0044425,GO:0044430,GO:0044441,GO:0044444,GO:0044446,GO:0044459,GO:0044463,GO:0044464,GO:0044782,GO:0046907,GO:0048731,GO:0048856,GO:0048869,GO:0051179,GO:0051234,GO:0051641,GO:0051649,GO:0051668,GO:0060271,GO:0070925,GO:0071840,GO:0071944,GO:0097014,GO:0097120,GO:0097458,GO:0097730,GO:0097731,GO:0097733,GO:0098590,GO:0098935,GO:0098937,GO:0098971,GO:0099111,GO:0099568,GO:0120025,GO:0120031,GO:0120036,GO:0120038,GO:1990075,GO:1990939
HiC_scaffold_4	AUGUSTUS	gene	14504311	14544110	.	-	.	ID=g12933
HiC_scaffold_4	GeneMark.hmm3	intron	14504490	14505586	.	-	1	ID=g12933.t5.intron1;Parent=g12933.t5
HiC_scaffold_4	AUGUSTUS	intron	14504490	14505586	1.0	-	.	ID=g12933.t1.intron1;Parent=g12933.t1
HiC_scaffold_4	AUGUSTUS	intron	14504490	14505586	1.0	-	.	ID=g12933.t2.intron1;Parent=g12933.t2
HiC_scaffold_4	AUGUSTUS	intron	14504490	14505586	1.0	-	.	ID=g12933.t3.intron1;Parent=g12933.t3
HiC_scaffold_4	AUGUSTUS	exon	14505587	14505704	.	-	.	ID=g12933.t2.exon2;Parent=g12933.t2
HiC_scaffold_4	AUGUSTUS	exon	14505587	14505704	.	-	.	ID=g12933.t3.exon2;Parent=g12933.t3
HiC_scaffold_4	AUGUSTUS	CDS	14505587	14505704	1.0	-	0	ID=g12933.t2.CDS2;Parent=g12933.t2
HiC_scaffold_4	AUGUSTUS	CDS	14505587	14505704	1.0	-	0	ID=g12933.t3.CDS2;Parent=g12933.t3
HiC_scaffold_4	AUGUSTUS	exon	14505587	14505707	.	-	.	ID=g12933.t1.exon2;Parent=g12933.t1
HiC_scaffold_4	GeneMark.hmm3	CDS	14505587	14505707	.	-	0	ID=g12933.t5.CDS2;Parent=g12933.t5
HiC_scaffold_4	GeneMark.hmm3	exon	14505587	14505707	.	-	0	ID=g12933.t5.exon2;Parent=g12933.t5
HiC_scaffold_4	AUGUSTUS	CDS	14505587	14505707	1.0	-	0	ID=g12933.t1.CDS2;Parent=g12933.t1
HiC_scaffold_4	AUGUSTUS	intron	14505705	14506883	1.0	-	.	ID=g12933.t2.intron2;Parent=g12933.t2
HiC_scaffold_4	AUGUSTUS	intron	14505705	14506883	1.0	-	.	ID=g12933.t3.intron2;Parent=g12933.t3
HiC_scaffold_4	GeneMark.hmm3	intron	14505708	14506883	.	-	0	ID=g12933.t5.intron2;Parent=g12933.t5
HiC_scaffold_4	AUGUSTUS	intron	14505708	14506883	1.0	-	.	ID=g12933.t1.intron2;Parent=g12933.t1
HiC_scaffold_4	AUGUSTUS	exon	14506884	14506951	.	-	.	ID=g12933.t3.exon3;Parent=g12933.t3
HiC_scaffold_4	GeneMark.hmm3	CDS	14506884	14506951	.	-	2	ID=g12933.t5.CDS3;Parent=g12933.t5
HiC_scaffold_4	GeneMark.hmm3	exon	14506884	14506951	.	-	2	ID=g12933.t5.exon3;Parent=g12933.t5
HiC_scaffold_4	AUGUSTUS	CDS	14506884	14506951	1.0	-	2	ID=g12933.t3.CDS3;Parent=g12933.t3
HiC_scaffold_4	AUGUSTUS	exon	14506884	14506954	.	-	.	ID=g12933.t1.exon3;Parent=g12933.t1
HiC_scaffold_4	AUGUSTUS	exon	14506884	14506954	.	-	.	ID=g12933.t2.exon3;Parent=g12933.t2
HiC_scaffold_4	AUGUSTUS	CDS	14506884	14506954	1.0	-	2	ID=g12933.t1.CDS3;Parent=g12933.t1
HiC_scaffold_4	AUGUSTUS	CDS	14506884	14506954	1.0	-	2	ID=g12933.t2.CDS3;Parent=g12933.t2
HiC_scaffold_4	GeneMark.hmm3	intron	14506952	14507903	.	-	1	ID=g12933.t5.intron3;Parent=g12933.t5
HiC_scaffold_4	AUGUSTUS	intron	14506952	14507903	1.0	-	.	ID=g12933.t3.intron3;Parent=g12933.t3
HiC_scaffold_4	AUGUSTUS	intron	14506955	14507903	1.0	-	.	ID=g12933.t1.intron3;Parent=g12933.t1
HiC_scaffold_4	AUGUSTUS	intron	14506955	14507903	1.0	-	.	ID=g12933.t2.intron3;Parent=g12933.t2
HiC_scaffold_4	AUGUSTUS	exon	14507904	14508162	.	-	.	ID=g12933.t1.exon4;Parent=g12933.t1
HiC_scaffold_4	AUGUSTUS	exon	14507904	14508162	.	-	.	ID=g12933.t2.exon4;Parent=g12933.t2
HiC_scaffold_4	AUGUSTUS	exon	14507904	14508162	.	-	.	ID=g12933.t3.exon4;Parent=g12933.t3
HiC_scaffold_4	GeneMark.hmm3	CDS	14507904	14508162	.	-	0	ID=g12933.t5.CDS4;Parent=g12933.t5
HiC_scaffold_4	GeneMark.hmm3	exon	14507904	14508162	.	-	0	ID=g12933.t5.exon4;Parent=g12933.t5
HiC_scaffold_4	AUGUSTUS	CDS	14507904	14508162	1.0	-	0	ID=g12933.t1.CDS4;Parent=g12933.t1
HiC_scaffold_4	AUGUSTUS	CDS	14507904	14508162	1.0	-	0	ID=g12933.t2.CDS4;Parent=g12933.t2
HiC_scaffold_4	AUGUSTUS	CDS	14507904	14508162	1.0	-	0	ID=g12933.t3.CDS4;Parent=g12933.t3
HiC_scaffold_4	GeneMark.hmm3	intron	14508163	14515680	.	-	0	ID=g12933.t5.intron4;Parent=g12933.t5
HiC_scaffold_4	AUGUSTUS	intron	14508163	14515680	1.0	-	.	ID=g12933.t1.intron4;Parent=g12933.t1
HiC_scaffold_4	AUGUSTUS	intron	14508163	14515680	1.0	-	.	ID=g12933.t2.intron4;Parent=g12933.t2
HiC_scaffold_4	AUGUSTUS	intron	14508163	14515680	1.0	-	.	ID=g12933.t3.intron4;Parent=g12933.t3
HiC_scaffold_4	AUGUSTUS	exon	14515681	14515912	.	-	.	ID=g12933.t1.exon5;Parent=g12933.t1
HiC_scaffold_4	AUGUSTUS	exon	14515681	14515912	.	-	.	ID=g12933.t2.exon5;Parent=g12933.t2
HiC_scaffold_4	AUGUSTUS	exon	14515681	14515912	.	-	.	ID=g12933.t3.exon5;Parent=g12933.t3
HiC_scaffold_4	GeneMark.hmm3	CDS	14515681	14515912	.	-	1	ID=g12933.t5.CDS5;Parent=g12933.t5
HiC_scaffold_4	GeneMark.hmm3	exon	14515681	14515912	.	-	1	ID=g12933.t5.exon5;Parent=g12933.t5
HiC_scaffold_4	AUGUSTUS	CDS	14515681	14515912	1.0	-	1	ID=g12933.t1.CDS5;Parent=g12933.t1
HiC_scaffold_4	AUGUSTUS	CDS	14515681	14515912	1.0	-	1	ID=g12933.t2.CDS5;Parent=g12933.t2
HiC_scaffold_4	AUGUSTUS	CDS	14515681	14515912	1.0	-	1	ID=g12933.t3.CDS5;Parent=g12933.t3
HiC_scaffold_4	GeneMark.hmm3	intron	14515913	14517413	.	-	2	ID=g12933.t5.intron5;Parent=g12933.t5
HiC_scaffold_4	AUGUSTUS	intron	14515913	14517413	1.0	-	.	ID=g12933.t1.intron5;Parent=g12933.t1
HiC_scaffold_4	AUGUSTUS	intron	14515913	14517413	1.0	-	.	ID=g12933.t2.intron5;Parent=g12933.t2
HiC_scaffold_4	AUGUSTUS	intron	14515913	14517413	1.0	-	.	ID=g12933.t3.intron5;Parent=g12933.t3
HiC_scaffold_4	AUGUSTUS	exon	14517414	14517625	.	-	.	ID=g12933.t1.exon6;Parent=g12933.t1
HiC_scaffold_4	AUGUSTUS	exon	14517414	14517625	.	-	.	ID=g12933.t2.exon6;Parent=g12933.t2
HiC_scaffold_4	AUGUSTUS	exon	14517414	14517625	.	-	.	ID=g12933.t3.exon6;Parent=g12933.t3
HiC_scaffold_4	GeneMark.hmm3	CDS	14517414	14517625	.	-	0	ID=g12933.t5.CDS6;Parent=g12933.t5
HiC_scaffold_4	GeneMark.hmm3	exon	14517414	14517625	.	-	0	ID=g12933.t5.exon6;Parent=g12933.t5
HiC_scaffold_4	AUGUSTUS	CDS	14517414	14517625	1.0	-	0	ID=g12933.t1.CDS6;Parent=g12933.t1
HiC_scaffold_4	AUGUSTUS	CDS	14517414	14517625	1.0	-	0	ID=g12933.t2.CDS6;Parent=g12933.t2
HiC_scaffold_4	AUGUSTUS	CDS	14517414	14517625	1.0	-	0	ID=g12933.t3.CDS6;Parent=g12933.t3
HiC_scaffold_4	GeneMark.hmm3	intron	14517626	14518229	.	-	0	ID=g12933.t5.intron6;Parent=g12933.t5
HiC_scaffold_4	AUGUSTUS	intron	14517626	14518229	1.0	-	.	ID=g12933.t1.intron6;Parent=g12933.t1
HiC_scaffold_4	AUGUSTUS	intron	14517626	14518229	1.0	-	.	ID=g12933.t2.intron6;Parent=g12933.t2
HiC_scaffold_4	AUGUSTUS	intron	14517626	14518229	1.0	-	.	ID=g12933.t3.intron6;Parent=g12933.t3
HiC_scaffold_4	AUGUSTUS	exon	14518230	14518328	.	-	.	ID=g12933.t1.exon7;Parent=g12933.t1
HiC_scaffold_4	AUGUSTUS	exon	14518230	14518328	.	-	.	ID=g12933.t2.exon7;Parent=g12933.t2
HiC_scaffold_4	AUGUSTUS	exon	14518230	14518328	.	-	.	ID=g12933.t3.exon7;Parent=g12933.t3
HiC_scaffold_4	GeneMark.hmm3	CDS	14518230	14518328	.	-	0	ID=g12933.t5.CDS7;Parent=g12933.t5
HiC_scaffold_4	GeneMark.hmm3	exon	14518230	14518328	.	-	0	ID=g12933.t5.exon7;Parent=g12933.t5
HiC_scaffold_4	AUGUSTUS	CDS	14518230	14518328	1.0	-	0	ID=g12933.t1.CDS7;Parent=g12933.t1
HiC_scaffold_4	AUGUSTUS	CDS	14518230	14518328	1.0	-	0	ID=g12933.t2.CDS7;Parent=g12933.t2
HiC_scaffold_4	AUGUSTUS	CDS	14518230	14518328	1.0	-	0	ID=g12933.t3.CDS7;Parent=g12933.t3
HiC_scaffold_4	GeneMark.hmm3	intron	14518329	14518706	.	-	0	ID=g12933.t5.intron7;Parent=g12933.t5
HiC_scaffold_4	AUGUSTUS	intron	14518329	14518706	1.0	-	.	ID=g12933.t1.intron7;Parent=g12933.t1
HiC_scaffold_4	AUGUSTUS	intron	14518329	14518706	1.0	-	.	ID=g12933.t2.intron7;Parent=g12933.t2
HiC_scaffold_4	AUGUSTUS	intron	14518329	14518706	1.0	-	.	ID=g12933.t3.intron7;Parent=g12933.t3
HiC_scaffold_4	GeneMark.hmm3	CDS	14518707	14518787	.	-	0	ID=g12933.t5.CDS8;Parent=g12933.t5
HiC_scaffold_4	GeneMark.hmm3	exon	14518707	14518787	.	-	0	ID=g12933.t5.exon8;Parent=g12933.t5
HiC_scaffold_4	AUGUSTUS	exon	14518707	14518838	.	-	.	ID=g12933.t1.exon8;Parent=g12933.t1
HiC_scaffold_4	AUGUSTUS	exon	14518707	14518838	.	-	.	ID=g12933.t2.exon8;Parent=g12933.t2
HiC_scaffold_4	AUGUSTUS	exon	14518707	14518838	.	-	.	ID=g12933.t3.exon8;Parent=g12933.t3
HiC_scaffold_4	AUGUSTUS	CDS	14518707	14518838	0.78	-	0	ID=g12933.t3.CDS8;Parent=g12933.t3
HiC_scaffold_4	AUGUSTUS	CDS	14518707	14518838	0.79	-	0	ID=g12933.t1.CDS8;Parent=g12933.t1
HiC_scaffold_4	AUGUSTUS	CDS	14518707	14518838	0.86	-	0	ID=g12933.t2.CDS8;Parent=g12933.t2
HiC_scaffold_4	GeneMark.hmm3	intron	14518788	14518903	.	-	0	ID=g12933.t5.intron8;Parent=g12933.t5
HiC_scaffold_4	AUGUSTUS	start_codon	14518836	14518838	.	-	0	ID=g12933.t1.start1;Parent=g12933.t1
HiC_scaffold_4	AUGUSTUS	start_codon	14518836	14518838	.	-	0	ID=g12933.t2.start1;Parent=g12933.t2
HiC_scaffold_4	AUGUSTUS	start_codon	14518836	14518838	.	-	0	ID=g12933.t3.start1;Parent=g12933.t3
HiC_scaffold_4	GeneMark.hmm3	CDS	14518904	14519018	.	-	1	ID=g12933.t5.CDS9;Parent=g12933.t5
HiC_scaffold_4	GeneMark.hmm3	exon	14518904	14519018	.	-	1	ID=g12933.t5.exon9;Parent=g12933.t5
HiC_scaffold_4	GeneMark.hmm3	intron	14519019	14519262	.	-	2	ID=g12933.t5.intron9;Parent=g12933.t5
HiC_scaffold_4	GeneMark.hmm3	CDS	14519263	14519382	.	-	1	ID=g12933.t5.CDS10;Parent=g12933.t5
HiC_scaffold_4	GeneMark.hmm3	exon	14519263	14519382	.	-	1	ID=g12933.t5.exon10;Parent=g12933.t5
HiC_scaffold_4	GeneMark.hmm3	intron	14519383	14519460	.	-	2	ID=g12933.t5.intron10;Parent=g12933.t5
HiC_scaffold_4	GeneMark.hmm3	CDS	14519461	14519629	.	-	2	ID=g12933.t5.CDS11;Parent=g12933.t5
HiC_scaffold_4	GeneMark.hmm3	exon	14519461	14519629	.	-	2	ID=g12933.t5.exon11;Parent=g12933.t5
HiC_scaffold_4	GeneMark.hmm3	intron	14519630	14519663	.	-	1	ID=g12933.t5.intron11;Parent=g12933.t5
HiC_scaffold_4	AUGUSTUS	stop_codon	14519656	14519658	.	-	0	ID=g12933.t4.stop1;Parent=g12933.t4
HiC_scaffold_4	AUGUSTUS	exon	14519656	14520218	.	-	.	ID=g12933.t4.exon1;Parent=g12933.t4
HiC_scaffold_4	AUGUSTUS	CDS	14519656	14520218	0.87	-	2	ID=g12933.t4.CDS1;Parent=g12933.t4
HiC_scaffold_4	AUGUSTUS	mRNA	14519656	14544110	0.87	-	.	ID=g12933.t4;Parent=g12933;em_target=9668.ENSMPUP00000015987;em_score=1273.1;em_evalue=0.0;em_tcov=.;em_OGs=COG5059@1|root,KOG0239@2759|Eukaryota,39MVA@33154|Opisthokonta,3CQN7@33208|Metazoa,3E6VN@33213|Bilateria,489UR@7711|Chordata,4917R@7742|Vertebrata,3J7HZ@40674|Mammalia,3EHSW@33554|Carnivora;em_COG_cat=Z;em_desc=Belongs to the TRAFAC class myosin-kinesin ATPase superfamily. Kinesin family;em_max_annot_lvl=33208|Metazoa;em_Preferred_name=KIF17;em_KEGG_ko=ko:K20198;em_BRITE=ko00000,ko04812;em_PFAMs=Kinesin;em_GOs=GO:0003674,GO:0003774,GO:0003777,GO:0003824,GO:0005575,GO:0005622,GO:0005623,GO:0005737,GO:0005815,GO:0005829,GO:0005856,GO:0005871,GO:0005875,GO:0005886,GO:0005929,GO:0005930,GO:0006810,GO:0006928,GO:0006996,GO:0007017,GO:0007018,GO:0007275,GO:0007399,GO:0008088,GO:0008150,GO:0008574,GO:0009987,GO:0010970,GO:0015630,GO:0016020,GO:0016043,GO:0016192,GO:0016462,GO:0016787,GO:0016817,GO:0016818,GO:0016887,GO:0017111,GO:0022008,GO:0022607,GO:0030030,GO:0030031,GO:0030154,GO:0030705,GO:0030990,GO:0030992,GO:0031503,GO:0032391,GO:0032501,GO:0032502,GO:0032838,GO:0032991,GO:0035735,GO:0035869,GO:0036064,GO:0042073,GO:0042623,GO:0042995,GO:0043005,GO:0043226,GO:0043228,GO:0043229,GO:0043232,GO:0044085,GO:0044422,GO:0044424,GO:0044425,GO:0044430,GO:0044441,GO:0044444,GO:0044446,GO:0044459,GO:0044463,GO:0044464,GO:0044782,GO:0046907,GO:0048731,GO:0048856,GO:0048869,GO:0051179,GO:0051234,GO:0051641,GO:0051649,GO:0051668,GO:0060271,GO:0070925,GO:0071840,GO:0071944,GO:0097014,GO:0097120,GO:0097458,GO:0097730,GO:0097731,GO:0097733,GO:0098590,GO:0098935,GO:0098937,GO:0098971,GO:0099111,GO:0099568,GO:0120025,GO:0120031,GO:0120036,GO:0120038,GO:1990075,GO:1990939
HiC_scaffold_4	GeneMark.hmm3	CDS	14519664	14520218	.	-	2	ID=g12933.t5.CDS12;Parent=g12933.t5
HiC_scaffold_4	GeneMark.hmm3	exon	14519664	14520218	.	-	2	ID=g12933.t5.exon12;Parent=g12933.t5
HiC_scaffold_4	GeneMark.hmm3	intron	14520219	14521664	.	-	1	ID=g12933.t5.intron12;Parent=g12933.t5
HiC_scaffold_4	AUGUSTUS	intron	14520219	14521664	1.0	-	.	ID=g12933.t4.intron1;Parent=g12933.t4
HiC_scaffold_4	AUGUSTUS	exon	14521665	14521812	.	-	.	ID=g12933.t4.exon2;Parent=g12933.t4
HiC_scaffold_4	GeneMark.hmm3	CDS	14521665	14521812	.	-	0	ID=g12933.t5.CDS13;Parent=g12933.t5
HiC_scaffold_4	GeneMark.hmm3	exon	14521665	14521812	.	-	0	ID=g12933.t5.exon13;Parent=g12933.t5
HiC_scaffold_4	AUGUSTUS	CDS	14521665	14521812	1.0	-	0	ID=g12933.t4.CDS2;Parent=g12933.t4
HiC_scaffold_4	GeneMark.hmm3	intron	14521813	14521895	.	-	0	ID=g12933.t5.intron13;Parent=g12933.t5
HiC_scaffold_4	AUGUSTUS	intron	14521813	14525523	1.0	-	.	ID=g12933.t4.intron2;Parent=g12933.t4
HiC_scaffold_4	GeneMark.hmm3	CDS	14521896	14521907	.	-	0	ID=g12933.t5.CDS14;Parent=g12933.t5
HiC_scaffold_4	GeneMark.hmm3	exon	14521896	14521907	.	-	0	ID=g12933.t5.exon14;Parent=g12933.t5
HiC_scaffold_4	GeneMark.hmm3	start_codon	14521905	14521907	.	-	0	ID=g12933.t5.start1;Parent=g12933.t5
HiC_scaffold_4	GeneMark.hmm3	stop_codon	14524692	14524694	.	-	0	ID=g12933.t6.stop1;Parent=g12933.t6
HiC_scaffold_4	GeneMark.hmm3	CDS	14524692	14524987	.	-	2	ID=g12933.t6.CDS1;Parent=g12933.t6
HiC_scaffold_4	GeneMark.hmm3	exon	14524692	14524987	.	-	2	ID=g12933.t6.exon1;Parent=g12933.t6
HiC_scaffold_4	GeneMark.hmm3	mRNA	14524692	14538420	.	-	.	ID=g12933.t6;Parent=g12933;em_target=29078.XP_008146459.1;em_score=687.2;em_evalue=6.3e-210;em_tcov=.;em_OGs=COG5059@1|root,KOG4280@2759|Eukaryota,39M8E@33154|Opisthokonta,3BFWS@33208|Metazoa,3CTMZ@33213|Bilateria,48RN2@7711|Chordata,49NA6@7742|Vertebrata,3JNTB@40674|Mammalia;em_COG_cat=Z;em_desc=Belongs to the TRAFAC class myosin-kinesin ATPase superfamily. Kinesin family;em_max_annot_lvl=33208|Metazoa;em_KEGG_ko=ko:K20198;em_BRITE=ko00000,ko04812;em_PFAMs=Kinesin;em_Preferred_name=KIF17;em_GOs=GO:0002119,GO:0002164,GO:0003674,GO:0003774,GO:0003777,GO:0003824,GO:0005575,GO:0005622,GO:0005623,GO:0005737,GO:0005815,GO:0005856,GO:0005871,GO:0005875,GO:0005929,GO:0006810,GO:0006928,GO:0006996,GO:0007017,GO:0007018,GO:0007275,GO:0008150,GO:0008569,GO:0008574,GO:0009791,GO:0009966,GO:0009987,GO:0010638,GO:0010639,GO:0010646,GO:0010970,GO:0015630,GO:0016043,GO:0016462,GO:0016787,GO:0016817,GO:0016818,GO:0016887,GO:0017111,GO:0022607,GO:0022611,GO:0023051,GO:0030030,GO:0030031,GO:0030705,GO:0031344,GO:0031345,GO:0031346,GO:0031503,GO:0032501,GO:0032502,GO:0032991,GO:0033043,GO:0035720,GO:0036064,GO:0036477,GO:0040024,GO:0042073,GO:0042623,GO:0042995,GO:0043005,GO:0043025,GO:0043053,GO:0043226,GO:0043228,GO:0043229,GO:0043232,GO:0044085,GO:0044087,GO:0044089,GO:0044297,GO:0044422,GO:0044424,GO:0044430,GO:0044441,GO:0044444,GO:0044446,GO:0044463,GO:0044464,GO:0044782,GO:0045724,GO:0046626,GO:0046907,GO:0048471,GO:0048518,GO:0048519,GO:0048522,GO:0048523,GO:0048580,GO:0048582,GO:0048583,GO:0048856,GO:0050789,GO:0050793,GO:0050794,GO:0051094,GO:0051128,GO:0051129,GO:0051130,GO:0051179,GO:0051234,GO:0051239,GO:0051240,GO:0051641,GO:0051649,GO:0055115,GO:0060271,GO:0060491,GO:0061062,GO:0061063,GO:0061065,GO:0061066,GO:0065007,GO:0070925,GO:0071840,GO:0097458,GO:0097730,GO:0099111,GO:0120025,GO:0120031,GO:0120032,GO:0120033,GO:0120034,GO:0120035,GO:0120036,GO:0120038,GO:1900076,GO:1902017,GO:1902018,GO:1902115,GO:1902116,GO:1902117,GO:1902855,GO:1902856,GO:1902857,GO:1905515,GO:1990939,GO:2000026
HiC_scaffold_4	GeneMark.hmm3	intron	14524988	14525107	.	-	1	ID=g12933.t6.intron1;Parent=g12933.t6
HiC_scaffold_4	GeneMark.hmm3	CDS	14525108	14525234	.	-	0	ID=g12933.t6.CDS2;Parent=g12933.t6
HiC_scaffold_4	GeneMark.hmm3	exon	14525108	14525234	.	-	0	ID=g12933.t6.exon2;Parent=g12933.t6
HiC_scaffold_4	GeneMark.hmm3	intron	14525235	14525523	.	-	0	ID=g12933.t6.intron2;Parent=g12933.t6
HiC_scaffold_4	AUGUSTUS	exon	14525524	14525633	.	-	.	ID=g12933.t4.exon3;Parent=g12933.t4
HiC_scaffold_4	GeneMark.hmm3	CDS	14525524	14525633	.	-	2	ID=g12933.t6.CDS3;Parent=g12933.t6
HiC_scaffold_4	GeneMark.hmm3	exon	14525524	14525633	.	-	2	ID=g12933.t6.exon3;Parent=g12933.t6
HiC_scaffold_4	AUGUSTUS	CDS	14525524	14525633	1.0	-	2	ID=g12933.t4.CDS3;Parent=g12933.t4
HiC_scaffold_4	GeneMark.hmm3	intron	14525634	14528651	.	-	1	ID=g12933.t6.intron3;Parent=g12933.t6
HiC_scaffold_4	AUGUSTUS	intron	14525634	14528651	1.0	-	.	ID=g12933.t4.intron3;Parent=g12933.t4
HiC_scaffold_4	AUGUSTUS	exon	14528652	14529104	.	-	.	ID=g12933.t4.exon4;Parent=g12933.t4
HiC_scaffold_4	GeneMark.hmm3	CDS	14528652	14529104	.	-	2	ID=g12933.t6.CDS4;Parent=g12933.t6
HiC_scaffold_4	GeneMark.hmm3	exon	14528652	14529104	.	-	2	ID=g12933.t6.exon4;Parent=g12933.t6
HiC_scaffold_4	AUGUSTUS	CDS	14528652	14529104	1.0	-	2	ID=g12933.t4.CDS4;Parent=g12933.t4
HiC_scaffold_4	GeneMark.hmm3	intron	14529105	14531888	.	-	1	ID=g12933.t6.intron4;Parent=g12933.t6
HiC_scaffold_4	AUGUSTUS	intron	14529105	14531888	1.0	-	.	ID=g12933.t4.intron4;Parent=g12933.t4
HiC_scaffold_4	AUGUSTUS	exon	14531889	14532078	.	-	.	ID=g12933.t4.exon5;Parent=g12933.t4
HiC_scaffold_4	GeneMark.hmm3	CDS	14531889	14532078	.	-	0	ID=g12933.t6.CDS5;Parent=g12933.t6
HiC_scaffold_4	GeneMark.hmm3	exon	14531889	14532078	.	-	0	ID=g12933.t6.exon5;Parent=g12933.t6
HiC_scaffold_4	AUGUSTUS	CDS	14531889	14532078	1.0	-	0	ID=g12933.t4.CDS5;Parent=g12933.t4
HiC_scaffold_4	GeneMark.hmm3	intron	14532079	14536909	.	-	0	ID=g12933.t6.intron5;Parent=g12933.t6
HiC_scaffold_4	AUGUSTUS	intron	14532079	14536909	1.0	-	.	ID=g12933.t4.intron5;Parent=g12933.t4
HiC_scaffold_4	AUGUSTUS	exon	14536910	14537011	.	-	.	ID=g12933.t4.exon6;Parent=g12933.t4
HiC_scaffold_4	GeneMark.hmm3	CDS	14536910	14537011	.	-	0	ID=g12933.t6.CDS6;Parent=g12933.t6
HiC_scaffold_4	GeneMark.hmm3	exon	14536910	14537011	.	-	0	ID=g12933.t6.exon6;Parent=g12933.t6
HiC_scaffold_4	AUGUSTUS	CDS	14536910	14537011	1.0	-	0	ID=g12933.t4.CDS6;Parent=g12933.t4
HiC_scaffold_4	GeneMark.hmm3	intron	14537012	14538035	.	-	0	ID=g12933.t6.intron6;Parent=g12933.t6
HiC_scaffold_4	AUGUSTUS	intron	14537012	14538035	1.0	-	.	ID=g12933.t4.intron6;Parent=g12933.t4
HiC_scaffold_4	AUGUSTUS	exon	14538036	14538182	.	-	.	ID=g12933.t4.exon7;Parent=g12933.t4
HiC_scaffold_4	GeneMark.hmm3	CDS	14538036	14538182	.	-	0	ID=g12933.t6.CDS7;Parent=g12933.t6
HiC_scaffold_4	GeneMark.hmm3	exon	14538036	14538182	.	-	0	ID=g12933.t6.exon7;Parent=g12933.t6
HiC_scaffold_4	AUGUSTUS	CDS	14538036	14538182	1.0	-	0	ID=g12933.t4.CDS7;Parent=g12933.t4
HiC_scaffold_4	GeneMark.hmm3	intron	14538183	14538258	.	-	0	ID=g12933.t6.intron7;Parent=g12933.t6
HiC_scaffold_4	AUGUSTUS	intron	14538183	14543879	1.0	-	.	ID=g12933.t4.intron7;Parent=g12933.t4
HiC_scaffold_4	GeneMark.hmm3	CDS	14538259	14538420	.	-	0	ID=g12933.t6.CDS8;Parent=g12933.t6
HiC_scaffold_4	GeneMark.hmm3	exon	14538259	14538420	.	-	0	ID=g12933.t6.exon8;Parent=g12933.t6
HiC_scaffold_4	GeneMark.hmm3	start_codon	14538418	14538420	.	-	0	ID=g12933.t6.start1;Parent=g12933.t6
HiC_scaffold_4	AUGUSTUS	exon	14543880	14544110	.	-	.	ID=g12933.t4.exon8;Parent=g12933.t4
HiC_scaffold_4	AUGUSTUS	CDS	14543880	14544110	1.0	-	0	ID=g12933.t4.CDS8;Parent=g12933.t4
HiC_scaffold_4	AUGUSTUS	start_codon	14544108	14544110	.	-	0	ID=g12933.t4.start1;Parent=g12933.t4
HiC_scaffold_4	AUGUSTUS	stop_codon	14547668	14547670	.	-	0	ID=g12934.t1.stop1;Parent=g12934.t1
HiC_scaffold_4	AUGUSTUS	stop_codon	14547668	14547670	.	-	0	ID=g12934.t2.stop1;Parent=g12934.t2
HiC_scaffold_4	AUGUSTUS	exon	14547668	14547871	.	-	.	ID=g12934.t1.exon1;Parent=g12934.t1
HiC_scaffold_4	AUGUSTUS	exon	14547668	14547871	.	-	.	ID=g12934.t2.exon1;Parent=g12934.t2
HiC_scaffold_4	AUGUSTUS	CDS	14547668	14547871	1.0	-	0	ID=g12934.t1.CDS1;Parent=g12934.t1
HiC_scaffold_4	AUGUSTUS	CDS	14547668	14547871	1.0	-	0	ID=g12934.t2.CDS1;Parent=g12934.t2
HiC_scaffold_4	AUGUSTUS	gene	14547668	14553829	.	-	.	ID=g12934
HiC_scaffold_4	AUGUSTUS	mRNA	14547668	14553829	1.0	-	.	ID=g12934.t1;Parent=g12934;em_target=9668.ENSMPUP00000015986;em_score=971.2;em_evalue=5.8e-296;em_tcov=.;em_OGs=2CXH4@1|root,2RXFM@2759|Eukaryota,38Z98@33154|Opisthokonta,3BSNJ@33208|Metazoa,3E4C5@33213|Bilateria,48R1K@7711|Chordata,49MMM@7742|Vertebrata,3JNI6@40674|Mammalia,3EKCT@33554|Carnivora;em_COG_cat=T;em_desc=SH2 domain containing 5;em_max_annot_lvl=33208|Metazoa;em_Preferred_name=SH2D5;em_PFAMs=PID,SH2;em_KEGG_ko=ko:K18080;em_BRITE=ko00000,ko01009
HiC_scaffold_4	AUGUSTUS	mRNA	14547668	14553829	1.0	-	.	ID=g12934.t2;Parent=g12934;em_target=9668.ENSMPUP00000015986;em_score=976.3;em_evalue=1.7e-297;em_tcov=.;em_OGs=2CXH4@1|root,2RXFM@2759|Eukaryota,38Z98@33154|Opisthokonta,3BSNJ@33208|Metazoa,3E4C5@33213|Bilateria,48R1K@7711|Chordata,49MMM@7742|Vertebrata,3JNI6@40674|Mammalia,3EKCT@33554|Carnivora;em_COG_cat=T;em_desc=SH2 domain containing 5;em_max_annot_lvl=33208|Metazoa;em_Preferred_name=SH2D5;em_PFAMs=PID,SH2;em_KEGG_ko=ko:K18080;em_BRITE=ko00000,ko01009
HiC_scaffold_4	AUGUSTUS	intron	14547872	14548698	1.0	-	.	ID=g12934.t1.intron1;Parent=g12934.t1
HiC_scaffold_4	AUGUSTUS	intron	14547872	14548698	1.0	-	.	ID=g12934.t2.intron1;Parent=g12934.t2
HiC_scaffold_4	AUGUSTUS	exon	14548699	14548858	.	-	.	ID=g12934.t1.exon2;Parent=g12934.t1
HiC_scaffold_4	AUGUSTUS	exon	14548699	14548858	.	-	.	ID=g12934.t2.exon2;Parent=g12934.t2
HiC_scaffold_4	AUGUSTUS	CDS	14548699	14548858	1.0	-	1	ID=g12934.t1.CDS2;Parent=g12934.t1
HiC_scaffold_4	AUGUSTUS	CDS	14548699	14548858	1.0	-	1	ID=g12934.t2.CDS2;Parent=g12934.t2
HiC_scaffold_4	AUGUSTUS	intron	14548859	14549308	1.0	-	.	ID=g12934.t1.intron2;Parent=g12934.t1
HiC_scaffold_4	AUGUSTUS	intron	14548859	14549308	1.0	-	.	ID=g12934.t2.intron2;Parent=g12934.t2
HiC_scaffold_4	AUGUSTUS	exon	14549309	14549417	.	-	.	ID=g12934.t1.exon3;Parent=g12934.t1
HiC_scaffold_4	AUGUSTUS	exon	14549309	14549417	.	-	.	ID=g12934.t2.exon3;Parent=g12934.t2
HiC_scaffold_4	AUGUSTUS	CDS	14549309	14549417	1.0	-	2	ID=g12934.t1.CDS3;Parent=g12934.t1
HiC_scaffold_4	AUGUSTUS	CDS	14549309	14549417	1.0	-	2	ID=g12934.t2.CDS3;Parent=g12934.t2
HiC_scaffold_4	AUGUSTUS	intron	14549418	14549743	1.0	-	.	ID=g12934.t1.intron3;Parent=g12934.t1
HiC_scaffold_4	AUGUSTUS	intron	14549418	14549743	1.0	-	.	ID=g12934.t2.intron3;Parent=g12934.t2
HiC_scaffold_4	AUGUSTUS	exon	14549744	14549918	.	-	.	ID=g12934.t1.exon4;Parent=g12934.t1
HiC_scaffold_4	AUGUSTUS	exon	14549744	14549918	.	-	.	ID=g12934.t2.exon4;Parent=g12934.t2
HiC_scaffold_4	AUGUSTUS	CDS	14549744	14549918	1.0	-	0	ID=g12934.t1.CDS4;Parent=g12934.t1
HiC_scaffold_4	AUGUSTUS	CDS	14549744	14549918	1.0	-	0	ID=g12934.t2.CDS4;Parent=g12934.t2
HiC_scaffold_4	AUGUSTUS	intron	14549919	14550080	1.0	-	.	ID=g12934.t1.intron4;Parent=g12934.t1
HiC_scaffold_4	AUGUSTUS	intron	14549919	14550080	1.0	-	.	ID=g12934.t2.intron4;Parent=g12934.t2
HiC_scaffold_4	AUGUSTUS	exon	14550081	14550329	.	-	.	ID=g12934.t1.exon5;Parent=g12934.t1
HiC_scaffold_4	AUGUSTUS	exon	14550081	14550329	.	-	.	ID=g12934.t2.exon5;Parent=g12934.t2
HiC_scaffold_4	AUGUSTUS	CDS	14550081	14550329	1.0	-	0	ID=g12934.t1.CDS5;Parent=g12934.t1
HiC_scaffold_4	AUGUSTUS	CDS	14550081	14550329	1.0	-	0	ID=g12934.t2.CDS5;Parent=g12934.t2
HiC_scaffold_4	AUGUSTUS	intron	14550330	14551581	1.0	-	.	ID=g12934.t1.intron5;Parent=g12934.t1
HiC_scaffold_4	AUGUSTUS	intron	14550330	14551581	1.0	-	.	ID=g12934.t2.intron5;Parent=g12934.t2
HiC_scaffold_4	AUGUSTUS	exon	14551582	14551728	.	-	.	ID=g12934.t1.exon6;Parent=g12934.t1
HiC_scaffold_4	AUGUSTUS	exon	14551582	14551728	.	-	.	ID=g12934.t2.exon6;Parent=g12934.t2
HiC_scaffold_4	AUGUSTUS	CDS	14551582	14551728	1.0	-	0	ID=g12934.t1.CDS6;Parent=g12934.t1
HiC_scaffold_4	AUGUSTUS	CDS	14551582	14551728	1.0	-	0	ID=g12934.t2.CDS6;Parent=g12934.t2
HiC_scaffold_4	AUGUSTUS	intron	14551729	14552750	1.0	-	.	ID=g12934.t1.intron6;Parent=g12934.t1
HiC_scaffold_4	AUGUSTUS	intron	14551729	14552750	1.0	-	.	ID=g12934.t2.intron6;Parent=g12934.t2
HiC_scaffold_4	AUGUSTUS	exon	14552751	14552825	.	-	.	ID=g12934.t1.exon7;Parent=g12934.t1
HiC_scaffold_4	AUGUSTUS	exon	14552751	14552825	.	-	.	ID=g12934.t2.exon7;Parent=g12934.t2
HiC_scaffold_4	AUGUSTUS	CDS	14552751	14552825	1.0	-	0	ID=g12934.t1.CDS7;Parent=g12934.t1
HiC_scaffold_4	AUGUSTUS	CDS	14552751	14552825	1.0	-	0	ID=g12934.t2.CDS7;Parent=g12934.t2
HiC_scaffold_4	AUGUSTUS	intron	14552826	14553303	1.0	-	.	ID=g12934.t1.intron7;Parent=g12934.t1
HiC_scaffold_4	AUGUSTUS	intron	14552826	14553303	1.0	-	.	ID=g12934.t2.intron7;Parent=g12934.t2
HiC_scaffold_4	AUGUSTUS	exon	14553304	14553384	.	-	.	ID=g12934.t2.exon8;Parent=g12934.t2
HiC_scaffold_4	AUGUSTUS	CDS	14553304	14553384	1.0	-	0	ID=g12934.t2.CDS8;Parent=g12934.t2
HiC_scaffold_4	AUGUSTUS	exon	14553304	14553387	.	-	.	ID=g12934.t1.exon8;Parent=g12934.t1
HiC_scaffold_4	AUGUSTUS	CDS	14553304	14553387	1.0	-	0	ID=g12934.t1.CDS8;Parent=g12934.t1
HiC_scaffold_4	AUGUSTUS	intron	14553385	14553742	1.0	-	.	ID=g12934.t2.intron8;Parent=g12934.t2
HiC_scaffold_4	AUGUSTUS	intron	14553388	14553742	1.0	-	.	ID=g12934.t1.intron8;Parent=g12934.t1
HiC_scaffold_4	AUGUSTUS	exon	14553743	14553829	.	-	.	ID=g12934.t1.exon9;Parent=g12934.t1
HiC_scaffold_4	AUGUSTUS	exon	14553743	14553829	.	-	.	ID=g12934.t2.exon9;Parent=g12934.t2
HiC_scaffold_4	AUGUSTUS	CDS	14553743	14553829	1.0	-	0	ID=g12934.t1.CDS9;Parent=g12934.t1
HiC_scaffold_4	AUGUSTUS	CDS	14553743	14553829	1.0	-	0	ID=g12934.t2.CDS9;Parent=g12934.t2
HiC_scaffold_4	AUGUSTUS	start_codon	14553827	14553829	.	-	0	ID=g12934.t1.start1;Parent=g12934.t1
HiC_scaffold_4	AUGUSTUS	start_codon	14553827	14553829	.	-	0	ID=g12934.t2.start1;Parent=g12934.t2
HiC_scaffold_4	AUGUSTUS	stop_codon	14569726	14569728	.	-	0	ID=g12935.t3.stop1;Parent=g12935.t3
HiC_scaffold_4	gmst	stop_codon	14569726	14569728	189.639668	-	0	ID=g12935.t1.stop1;Parent=g12935.t1
HiC_scaffold_4	gmst	stop_codon	14569726	14569728	201.087921	-	0	ID=g12935.t2.stop1;Parent=g12935.t2
HiC_scaffold_4	AUGUSTUS	exon	14569726	14570020	.	-	.	ID=g12935.t3.exon1;Parent=g12935.t3
HiC_scaffold_4	AUGUSTUS	CDS	14569726	14570020	0.98	-	1	ID=g12935.t3.CDS1;Parent=g12935.t3
HiC_scaffold_4	gmst	CDS	14569726	14570020	189.639668	-	1	ID=g12935.t1.CDS1;Parent=g12935.t1
HiC_scaffold_4	gmst	exon	14569726	14570020	189.639668	-	1	ID=g12935.t1.exon1;Parent=g12935.t1
HiC_scaffold_4	gmst	CDS	14569726	14570020	201.087921	-	1	ID=g12935.t2.CDS1;Parent=g12935.t2
HiC_scaffold_4	gmst	exon	14569726	14570020	201.087921	-	1	ID=g12935.t2.exon1;Parent=g12935.t2
HiC_scaffold_4	gmst	mRNA	14569726	14599884	.	-	.	ID=g12935.t2;Parent=g12935;em_target=9668.ENSMPUP00000015985;em_score=1089.0;em_evalue=0.0;em_tcov=.;em_OGs=KOG4012@1|root,KOG4012@2759|Eukaryota,38BQJ@33154|Opisthokonta,3BHFS@33208|Metazoa,3CYS4@33213|Bilateria,48677@7711|Chordata,497WZ@7742|Vertebrata,3JFFQ@40674|Mammalia,3END0@33554|Carnivora;em_COG_cat=B;em_desc=Heterochromatin protein 1, binding protein 3;em_max_annot_lvl=33208|Metazoa;em_Preferred_name=HP1BP3;em_PFAMs=Linker_histone;em_GOs=GO:0001666,GO:0003674,GO:0003676,GO:0003677,GO:0003682,GO:0005488,GO:0005575,GO:0005622,GO:0005623,GO:0005634,GO:0005654,GO:0005694,GO:0006325,GO:0006355,GO:0006950,GO:0006996,GO:0008150,GO:0009628,GO:0009889,GO:0009987,GO:0010468,GO:0010556,GO:0016043,GO:0016604,GO:0016607,GO:0019219,GO:0019222,GO:0031323,GO:0031326,GO:0031491,GO:0031974,GO:0031981,GO:0032535,GO:0033554,GO:0036293,GO:0036294,GO:0042127,GO:0042221,GO:0043226,GO:0043227,GO:0043228,GO:0043229,GO:0043231,GO:0043232,GO:0043233,GO:0044422,GO:0044424,GO:0044428,GO:0044446,GO:0044451,GO:0044464,GO:0044877,GO:0050789,GO:0050794,GO:0050896,GO:0051171,GO:0051252,GO:0051276,GO:0051716,GO:0060255,GO:0065007,GO:0065008,GO:0070013,GO:0070482,GO:0070828,GO:0070887,GO:0071453,GO:0071456,GO:0071840,GO:0080090,GO:0090066,GO:0097159,GO:0097298,GO:1901363,GO:1903506,GO:2000112,GO:2001141
HiC_scaffold_4	gmst	mRNA	14569726	14600448	.	-	.	ID=g12935.t1;Parent=g12935;em_target=9668.ENSMPUP00000015985;em_score=1173.0;em_evalue=0.0;em_tcov=.;em_OGs=KOG4012@1|root,KOG4012@2759|Eukaryota,38BQJ@33154|Opisthokonta,3BHFS@33208|Metazoa,3CYS4@33213|Bilateria,48677@7711|Chordata,497WZ@7742|Vertebrata,3JFFQ@40674|Mammalia,3END0@33554|Carnivora;em_COG_cat=B;em_desc=Heterochromatin protein 1, binding protein 3;em_max_annot_lvl=33208|Metazoa;em_Preferred_name=HP1BP3;em_PFAMs=Linker_histone;em_GOs=GO:0001666,GO:0003674,GO:0003676,GO:0003677,GO:0003682,GO:0005488,GO:0005575,GO:0005622,GO:0005623,GO:0005634,GO:0005654,GO:0005694,GO:0006325,GO:0006355,GO:0006950,GO:0006996,GO:0008150,GO:0009628,GO:0009889,GO:0009987,GO:0010468,GO:0010556,GO:0016043,GO:0016604,GO:0016607,GO:0019219,GO:0019222,GO:0031323,GO:0031326,GO:0031491,GO:0031974,GO:0031981,GO:0032535,GO:0033554,GO:0036293,GO:0036294,GO:0042127,GO:0042221,GO:0043226,GO:0043227,GO:0043228,GO:0043229,GO:0043231,GO:0043232,GO:0043233,GO:0044422,GO:0044424,GO:0044428,GO:0044446,GO:0044451,GO:0044464,GO:0044877,GO:0050789,GO:0050794,GO:0050896,GO:0051171,GO:0051252,GO:0051276,GO:0051716,GO:0060255,GO:0065007,GO:0065008,GO:0070013,GO:0070482,GO:0070828,GO:0070887,GO:0071453,GO:0071456,GO:0071840,GO:0080090,GO:0090066,GO:0097159,GO:0097298,GO:1901363,GO:1903506,GO:2000112,GO:2001141
HiC_scaffold_4	gmst	gene	14569726	14605418	.	-	.	ID=g12935
HiC_scaffold_4	AUGUSTUS	mRNA	14569726	14605418	.	-	.	ID=g12935.t3;Parent=g12935;em_target=9668.ENSMPUP00000015985;em_score=1163.3;em_evalue=0.0;em_tcov=.;em_OGs=KOG4012@1|root,KOG4012@2759|Eukaryota,38BQJ@33154|Opisthokonta,3BHFS@33208|Metazoa,3CYS4@33213|Bilateria,48677@7711|Chordata,497WZ@7742|Vertebrata,3JFFQ@40674|Mammalia,3END0@33554|Carnivora;em_COG_cat=B;em_desc=Heterochromatin protein 1, binding protein 3;em_max_annot_lvl=33208|Metazoa;em_Preferred_name=HP1BP3;em_PFAMs=Linker_histone;em_GOs=GO:0001666,GO:0003674,GO:0003676,GO:0003677,GO:0003682,GO:0005488,GO:0005575,GO:0005622,GO:0005623,GO:0005634,GO:0005654,GO:0005694,GO:0006325,GO:0006355,GO:0006950,GO:0006996,GO:0008150,GO:0009628,GO:0009889,GO:0009987,GO:0010468,GO:0010556,GO:0016043,GO:0016604,GO:0016607,GO:0019219,GO:0019222,GO:0031323,GO:0031326,GO:0031491,GO:0031974,GO:0031981,GO:0032535,GO:0033554,GO:0036293,GO:0036294,GO:0042127,GO:0042221,GO:0043226,GO:0043227,GO:0043228,GO:0043229,GO:0043231,GO:0043232,GO:0043233,GO:0044422,GO:0044424,GO:0044428,GO:0044446,GO:0044451,GO:0044464,GO:0044877,GO:0050789,GO:0050794,GO:0050896,GO:0051171,GO:0051252,GO:0051276,GO:0051716,GO:0060255,GO:0065007,GO:0065008,GO:0070013,GO:0070482,GO:0070828,GO:0070887,GO:0071453,GO:0071456,GO:0071840,GO:0080090,GO:0090066,GO:0097159,GO:0097298,GO:1901363,GO:1903506,GO:2000112,GO:2001141
HiC_scaffold_4	AUGUSTUS	intron	14570021	14570631	1.0	-	.	ID=g12935.t3.intron1;Parent=g12935.t3
HiC_scaffold_4	gmst	intron	14570021	14570631	189.639668	-	0	ID=g12935.t1.intron1;Parent=g12935.t1
HiC_scaffold_4	gmst	intron	14570021	14570631	201.087921	-	0	ID=g12935.t2.intron1;Parent=g12935.t2
HiC_scaffold_4	AUGUSTUS	exon	14570632	14570745	.	-	.	ID=g12935.t3.exon2;Parent=g12935.t3
HiC_scaffold_4	AUGUSTUS	CDS	14570632	14570745	1.0	-	1	ID=g12935.t3.CDS2;Parent=g12935.t3
HiC_scaffold_4	gmst	CDS	14570632	14570745	189.639668	-	1	ID=g12935.t1.CDS2;Parent=g12935.t1
HiC_scaffold_4	gmst	exon	14570632	14570745	189.639668	-	1	ID=g12935.t1.exon2;Parent=g12935.t1
HiC_scaffold_4	gmst	CDS	14570632	14570745	201.087921	-	1	ID=g12935.t2.CDS2;Parent=g12935.t2
HiC_scaffold_4	gmst	exon	14570632	14570745	201.087921	-	1	ID=g12935.t2.exon2;Parent=g12935.t2
HiC_scaffold_4	AUGUSTUS	intron	14570746	14573214	1.0	-	.	ID=g12935.t3.intron2;Parent=g12935.t3
HiC_scaffold_4	gmst	intron	14570746	14573214	189.639668	-	0	ID=g12935.t1.intron2;Parent=g12935.t1
HiC_scaffold_4	gmst	intron	14570746	14573214	201.087921	-	0	ID=g12935.t2.intron2;Parent=g12935.t2
HiC_scaffold_4	AUGUSTUS	exon	14573215	14573326	.	-	.	ID=g12935.t3.exon3;Parent=g12935.t3
HiC_scaffold_4	AUGUSTUS	CDS	14573215	14573326	1.0	-	2	ID=g12935.t3.CDS3;Parent=g12935.t3
HiC_scaffold_4	gmst	CDS	14573215	14573326	189.639668	-	2	ID=g12935.t1.CDS3;Parent=g12935.t1
HiC_scaffold_4	gmst	exon	14573215	14573326	189.639668	-	2	ID=g12935.t1.exon3;Parent=g12935.t1
HiC_scaffold_4	gmst	CDS	14573215	14573326	201.087921	-	2	ID=g12935.t2.CDS3;Parent=g12935.t2
HiC_scaffold_4	gmst	exon	14573215	14573326	201.087921	-	2	ID=g12935.t2.exon3;Parent=g12935.t2
HiC_scaffold_4	AUGUSTUS	intron	14573327	14574927	1.0	-	.	ID=g12935.t3.intron3;Parent=g12935.t3
HiC_scaffold_4	gmst	intron	14573327	14574927	189.639668	-	0	ID=g12935.t1.intron3;Parent=g12935.t1
HiC_scaffold_4	gmst	intron	14573327	14574927	201.087921	-	0	ID=g12935.t2.intron3;Parent=g12935.t2
HiC_scaffold_4	AUGUSTUS	exon	14574928	14575087	.	-	.	ID=g12935.t3.exon4;Parent=g12935.t3
HiC_scaffold_4	AUGUSTUS	CDS	14574928	14575087	1.0	-	0	ID=g12935.t3.CDS4;Parent=g12935.t3
HiC_scaffold_4	gmst	CDS	14574928	14575087	189.639668	-	0	ID=g12935.t1.CDS4;Parent=g12935.t1
HiC_scaffold_4	gmst	exon	14574928	14575087	189.639668	-	0	ID=g12935.t1.exon4;Parent=g12935.t1
HiC_scaffold_4	gmst	CDS	14574928	14575087	201.087921	-	0	ID=g12935.t2.CDS4;Parent=g12935.t2
HiC_scaffold_4	gmst	exon	14574928	14575087	201.087921	-	0	ID=g12935.t2.exon4;Parent=g12935.t2
HiC_scaffold_4	AUGUSTUS	intron	14575088	14580341	1.0	-	.	ID=g12935.t3.intron4;Parent=g12935.t3
HiC_scaffold_4	gmst	intron	14575088	14580341	189.639668	-	0	ID=g12935.t1.intron4;Parent=g12935.t1
HiC_scaffold_4	gmst	intron	14575088	14580341	201.087921	-	0	ID=g12935.t2.intron4;Parent=g12935.t2
HiC_scaffold_4	AUGUSTUS	exon	14580342	14580432	.	-	.	ID=g12935.t3.exon5;Parent=g12935.t3
HiC_scaffold_4	AUGUSTUS	CDS	14580342	14580432	1.0	-	1	ID=g12935.t3.CDS5;Parent=g12935.t3
HiC_scaffold_4	gmst	CDS	14580342	14580432	189.639668	-	1	ID=g12935.t1.CDS5;Parent=g12935.t1
HiC_scaffold_4	gmst	exon	14580342	14580432	189.639668	-	1	ID=g12935.t1.exon5;Parent=g12935.t1
HiC_scaffold_4	gmst	CDS	14580342	14580432	201.087921	-	1	ID=g12935.t2.CDS5;Parent=g12935.t2
HiC_scaffold_4	gmst	exon	14580342	14580432	201.087921	-	1	ID=g12935.t2.exon5;Parent=g12935.t2
HiC_scaffold_4	AUGUSTUS	intron	14580433	14588755	1.0	-	.	ID=g12935.t3.intron5;Parent=g12935.t3
HiC_scaffold_4	gmst	intron	14580433	14588755	189.639668	-	0	ID=g12935.t1.intron5;Parent=g12935.t1
HiC_scaffold_4	gmst	intron	14580433	14588755	201.087921	-	0	ID=g12935.t2.intron5;Parent=g12935.t2
HiC_scaffold_4	AUGUSTUS	exon	14588756	14588910	.	-	.	ID=g12935.t3.exon6;Parent=g12935.t3
HiC_scaffold_4	AUGUSTUS	CDS	14588756	14588910	1.0	-	0	ID=g12935.t3.CDS6;Parent=g12935.t3
HiC_scaffold_4	gmst	CDS	14588756	14588910	189.639668	-	0	ID=g12935.t1.CDS6;Parent=g12935.t1
HiC_scaffold_4	gmst	exon	14588756	14588910	189.639668	-	0	ID=g12935.t1.exon6;Parent=g12935.t1
HiC_scaffold_4	gmst	CDS	14588756	14588910	201.087921	-	0	ID=g12935.t2.CDS6;Parent=g12935.t2
HiC_scaffold_4	gmst	exon	14588756	14588910	201.087921	-	0	ID=g12935.t2.exon6;Parent=g12935.t2
HiC_scaffold_4	AUGUSTUS	intron	14588911	14590230	1.0	-	.	ID=g12935.t3.intron6;Parent=g12935.t3
HiC_scaffold_4	gmst	intron	14588911	14590230	189.639668	-	0	ID=g12935.t1.intron6;Parent=g12935.t1
HiC_scaffold_4	gmst	intron	14588911	14590230	201.087921	-	0	ID=g12935.t2.intron6;Parent=g12935.t2
HiC_scaffold_4	AUGUSTUS	exon	14590231	14590311	.	-	.	ID=g12935.t3.exon7;Parent=g12935.t3
HiC_scaffold_4	AUGUSTUS	CDS	14590231	14590311	1.0	-	0	ID=g12935.t3.CDS7;Parent=g12935.t3
HiC_scaffold_4	gmst	CDS	14590231	14590311	189.639668	-	0	ID=g12935.t1.CDS7;Parent=g12935.t1
HiC_scaffold_4	gmst	exon	14590231	14590311	189.639668	-	0	ID=g12935.t1.exon7;Parent=g12935.t1
HiC_scaffold_4	gmst	CDS	14590231	14590311	201.087921	-	0	ID=g12935.t2.CDS7;Parent=g12935.t2
HiC_scaffold_4	gmst	exon	14590231	14590311	201.087921	-	0	ID=g12935.t2.exon7;Parent=g12935.t2
HiC_scaffold_4	AUGUSTUS	intron	14590312	14592543	1.0	-	.	ID=g12935.t3.intron7;Parent=g12935.t3
HiC_scaffold_4	gmst	intron	14590312	14592543	189.639668	-	0	ID=g12935.t1.intron7;Parent=g12935.t1
HiC_scaffold_4	gmst	intron	14590312	14592543	201.087921	-	0	ID=g12935.t2.intron7;Parent=g12935.t2
HiC_scaffold_4	AUGUSTUS	exon	14592544	14592687	.	-	.	ID=g12935.t3.exon8;Parent=g12935.t3
HiC_scaffold_4	AUGUSTUS	CDS	14592544	14592687	1.0	-	0	ID=g12935.t3.CDS8;Parent=g12935.t3
HiC_scaffold_4	gmst	CDS	14592544	14592687	189.639668	-	0	ID=g12935.t1.CDS8;Parent=g12935.t1
HiC_scaffold_4	gmst	exon	14592544	14592687	189.639668	-	0	ID=g12935.t1.exon8;Parent=g12935.t1
HiC_scaffold_4	gmst	CDS	14592544	14592687	201.087921	-	0	ID=g12935.t2.CDS8;Parent=g12935.t2
HiC_scaffold_4	gmst	exon	14592544	14592687	201.087921	-	0	ID=g12935.t2.exon8;Parent=g12935.t2
HiC_scaffold_4	AUGUSTUS	intron	14592688	14595005	1.0	-	.	ID=g12935.t3.intron8;Parent=g12935.t3
HiC_scaffold_4	gmst	intron	14592688	14595005	189.639668	-	0	ID=g12935.t1.intron8;Parent=g12935.t1
HiC_scaffold_4	gmst	intron	14592688	14595005	201.087921	-	0	ID=g12935.t2.intron8;Parent=g12935.t2
HiC_scaffold_4	AUGUSTUS	exon	14595006	14595165	.	-	.	ID=g12935.t3.exon9;Parent=g12935.t3
HiC_scaffold_4	AUGUSTUS	CDS	14595006	14595165	1.0	-	1	ID=g12935.t3.CDS9;Parent=g12935.t3
HiC_scaffold_4	gmst	CDS	14595006	14595165	189.639668	-	1	ID=g12935.t1.CDS9;Parent=g12935.t1
HiC_scaffold_4	gmst	exon	14595006	14595165	189.639668	-	1	ID=g12935.t1.exon9;Parent=g12935.t1
HiC_scaffold_4	gmst	CDS	14595006	14595165	201.087921	-	1	ID=g12935.t2.CDS9;Parent=g12935.t2
HiC_scaffold_4	gmst	exon	14595006	14595165	201.087921	-	1	ID=g12935.t2.exon9;Parent=g12935.t2
HiC_scaffold_4	AUGUSTUS	intron	14595166	14596653	1.0	-	.	ID=g12935.t3.intron9;Parent=g12935.t3
HiC_scaffold_4	gmst	intron	14595166	14596653	189.639668	-	0	ID=g12935.t1.intron9;Parent=g12935.t1
HiC_scaffold_4	gmst	intron	14595166	14596653	201.087921	-	0	ID=g12935.t2.intron9;Parent=g12935.t2
HiC_scaffold_4	AUGUSTUS	exon	14596654	14596807	.	-	.	ID=g12935.t3.exon10;Parent=g12935.t3
HiC_scaffold_4	AUGUSTUS	CDS	14596654	14596807	1.0	-	2	ID=g12935.t3.CDS10;Parent=g12935.t3
HiC_scaffold_4	gmst	CDS	14596654	14596807	189.639668	-	2	ID=g12935.t1.CDS10;Parent=g12935.t1
HiC_scaffold_4	gmst	exon	14596654	14596807	189.639668	-	2	ID=g12935.t1.exon10;Parent=g12935.t1
HiC_scaffold_4	gmst	CDS	14596654	14596807	201.087921	-	2	ID=g12935.t2.CDS10;Parent=g12935.t2
HiC_scaffold_4	gmst	exon	14596654	14596807	201.087921	-	2	ID=g12935.t2.exon10;Parent=g12935.t2
HiC_scaffold_4	AUGUSTUS	intron	14596808	14599802	1.0	-	.	ID=g12935.t3.intron10;Parent=g12935.t3
HiC_scaffold_4	gmst	intron	14596808	14599802	189.639668	-	0	ID=g12935.t1.intron10;Parent=g12935.t1
HiC_scaffold_4	gmst	intron	14596808	14599802	201.087921	-	0	ID=g12935.t2.intron10;Parent=g12935.t2
HiC_scaffold_4	gmst	CDS	14599803	14599884	201.087921	-	0	ID=g12935.t2.CDS11;Parent=g12935.t2
HiC_scaffold_4	gmst	exon	14599803	14599884	201.087921	-	0	ID=g12935.t2.exon11;Parent=g12935.t2
HiC_scaffold_4	AUGUSTUS	exon	14599803	14599902	.	-	.	ID=g12935.t3.exon11;Parent=g12935.t3
HiC_scaffold_4	AUGUSTUS	CDS	14599803	14599902	1.0	-	0	ID=g12935.t3.CDS11;Parent=g12935.t3
HiC_scaffold_4	gmst	CDS	14599803	14599902	189.639668	-	0	ID=g12935.t1.CDS11;Parent=g12935.t1
HiC_scaffold_4	gmst	exon	14599803	14599902	189.639668	-	0	ID=g12935.t1.exon11;Parent=g12935.t1
HiC_scaffold_4	gmst	start_codon	14599882	14599884	201.087921	-	0	ID=g12935.t2.start1;Parent=g12935.t2
HiC_scaffold_4	AUGUSTUS	intron	14599903	14600352	1.0	-	.	ID=g12935.t3.intron11;Parent=g12935.t3
HiC_scaffold_4	gmst	intron	14599903	14600352	189.639668	-	0	ID=g12935.t1.intron11;Parent=g12935.t1
HiC_scaffold_4	AUGUSTUS	exon	14600353	14600426	.	-	.	ID=g12935.t3.exon12;Parent=g12935.t3
HiC_scaffold_4	AUGUSTUS	CDS	14600353	14600426	0.8	-	2	ID=g12935.t3.CDS12;Parent=g12935.t3
HiC_scaffold_4	gmst	CDS	14600353	14600448	189.639668	-	0	ID=g12935.t1.CDS12;Parent=g12935.t1
HiC_scaffold_4	gmst	exon	14600353	14600448	189.639668	-	0	ID=g12935.t1.exon12;Parent=g12935.t1
HiC_scaffold_4	AUGUSTUS	intron	14600427	14604893	0.6	-	.	ID=g12935.t3.intron12;Parent=g12935.t3
HiC_scaffold_4	gmst	start_codon	14600446	14600448	189.639668	-	0	ID=g12935.t1.start1;Parent=g12935.t1
HiC_scaffold_4	AUGUSTUS	exon	14604894	14605031	.	-	.	ID=g12935.t3.exon13;Parent=g12935.t3
HiC_scaffold_4	AUGUSTUS	CDS	14604894	14605031	0.7	-	2	ID=g12935.t3.CDS13;Parent=g12935.t3
HiC_scaffold_4	AUGUSTUS	intron	14605032	14605336	0.74	-	.	ID=g12935.t3.intron13;Parent=g12935.t3
HiC_scaffold_4	AUGUSTUS	exon	14605337	14605418	.	-	.	ID=g12935.t3.exon14;Parent=g12935.t3
HiC_scaffold_4	AUGUSTUS	CDS	14605337	14605418	0.99	-	0	ID=g12935.t3.CDS14;Parent=g12935.t3
HiC_scaffold_4	AUGUSTUS	start_codon	14605416	14605418	.	-	0	ID=g12935.t3.start1;Parent=g12935.t3
HiC_scaffold_4	AUGUSTUS	stop_codon	14621835	14621837	.	-	0	ID=g12936.t12.stop1;Parent=g12936.t12
HiC_scaffold_4	AUGUSTUS	stop_codon	14621835	14621837	.	-	0	ID=g12936.t13.stop1;Parent=g12936.t13
HiC_scaffold_4	AUGUSTUS	stop_codon	14621835	14621837	.	-	0	ID=g12936.t14.stop1;Parent=g12936.t14
HiC_scaffold_4	AUGUSTUS	stop_codon	14621835	14621837	.	-	0	ID=g12936.t15.stop1;Parent=g12936.t15
HiC_scaffold_4	AUGUSTUS	stop_codon	14621835	14621837	.	-	0	ID=g12936.t16.stop1;Parent=g12936.t16
HiC_scaffold_4	AUGUSTUS	stop_codon	14621835	14621837	.	-	0	ID=g12936.t17.stop1;Parent=g12936.t17
HiC_scaffold_4	AUGUSTUS	stop_codon	14621835	14621837	.	-	0	ID=g12936.t18.stop1;Parent=g12936.t18
HiC_scaffold_4	gmst	stop_codon	14621835	14621837	283.437606	-	0	ID=g12936.t4.stop1;Parent=g12936.t4
HiC_scaffold_4	gmst	stop_codon	14621835	14621837	284.826418	-	0	ID=g12936.t1.stop1;Parent=g12936.t1
HiC_scaffold_4	gmst	stop_codon	14621835	14621837	288.936686	-	0	ID=g12936.t8.stop1;Parent=g12936.t8
HiC_scaffold_4	gmst	stop_codon	14621835	14621837	289.039476	-	0	ID=g12936.t6.stop1;Parent=g12936.t6
HiC_scaffold_4	gmst	stop_codon	14621835	14621837	289.9685	-	0	ID=g12936.t7.stop1;Parent=g12936.t7
HiC_scaffold_4	gmst	stop_codon	14621835	14621837	290.428288	-	0	ID=g12936.t5.stop1;Parent=g12936.t5
HiC_scaffold_4	gmst	stop_codon	14621835	14621837	291.572709	-	0	ID=g12936.t2.stop1;Parent=g12936.t2
HiC_scaffold_4	gmst	stop_codon	14621835	14621837	294.21949	-	0	ID=g12936.t9.stop1;Parent=g12936.t9
HiC_scaffold_4	gmst	stop_codon	14621835	14621837	325.499191	-	0	ID=g12936.t11.stop1;Parent=g12936.t11
HiC_scaffold_4	gmst	stop_codon	14621835	14621837	329.447184	-	0	ID=g12936.t10.stop1;Parent=g12936.t10
HiC_scaffold_4	gmst	stop_codon	14621835	14621837	545.597873	-	0	ID=g12936.t3.stop1;Parent=g12936.t3
HiC_scaffold_4	AUGUSTUS	exon	14621835	14622016	.	-	.	ID=g12936.t12.exon1;Parent=g12936.t12
HiC_scaffold_4	AUGUSTUS	exon	14621835	14622016	.	-	.	ID=g12936.t13.exon1;Parent=g12936.t13
HiC_scaffold_4	AUGUSTUS	exon	14621835	14622016	.	-	.	ID=g12936.t14.exon1;Parent=g12936.t14
HiC_scaffold_4	AUGUSTUS	exon	14621835	14622016	.	-	.	ID=g12936.t15.exon1;Parent=g12936.t15
HiC_scaffold_4	AUGUSTUS	exon	14621835	14622016	.	-	.	ID=g12936.t16.exon1;Parent=g12936.t16
HiC_scaffold_4	AUGUSTUS	exon	14621835	14622016	.	-	.	ID=g12936.t17.exon1;Parent=g12936.t17
HiC_scaffold_4	AUGUSTUS	exon	14621835	14622016	.	-	.	ID=g12936.t18.exon1;Parent=g12936.t18
HiC_scaffold_4	AUGUSTUS	CDS	14621835	14622016	1.0	-	2	ID=g12936.t12.CDS1;Parent=g12936.t12
HiC_scaffold_4	AUGUSTUS	CDS	14621835	14622016	1.0	-	2	ID=g12936.t13.CDS1;Parent=g12936.t13
HiC_scaffold_4	AUGUSTUS	CDS	14621835	14622016	1.0	-	2	ID=g12936.t14.CDS1;Parent=g12936.t14
HiC_scaffold_4	AUGUSTUS	CDS	14621835	14622016	1.0	-	2	ID=g12936.t15.CDS1;Parent=g12936.t15
HiC_scaffold_4	AUGUSTUS	CDS	14621835	14622016	1.0	-	2	ID=g12936.t16.CDS1;Parent=g12936.t16
HiC_scaffold_4	AUGUSTUS	CDS	14621835	14622016	1.0	-	2	ID=g12936.t17.CDS1;Parent=g12936.t17
HiC_scaffold_4	AUGUSTUS	CDS	14621835	14622016	1.0	-	2	ID=g12936.t18.CDS1;Parent=g12936.t18
HiC_scaffold_4	gmst	CDS	14621835	14622016	283.437606	-	2	ID=g12936.t4.CDS1;Parent=g12936.t4
HiC_scaffold_4	gmst	exon	14621835	14622016	283.437606	-	2	ID=g12936.t4.exon1;Parent=g12936.t4
HiC_scaffold_4	gmst	CDS	14621835	14622016	284.826418	-	2	ID=g12936.t1.CDS1;Parent=g12936.t1
HiC_scaffold_4	gmst	exon	14621835	14622016	284.826418	-	2	ID=g12936.t1.exon1;Parent=g12936.t1
HiC_scaffold_4	gmst	CDS	14621835	14622016	288.936686	-	2	ID=g12936.t8.CDS1;Parent=g12936.t8
HiC_scaffold_4	gmst	exon	14621835	14622016	288.936686	-	2	ID=g12936.t8.exon1;Parent=g12936.t8
HiC_scaffold_4	gmst	CDS	14621835	14622016	289.039476	-	2	ID=g12936.t6.CDS1;Parent=g12936.t6
HiC_scaffold_4	gmst	exon	14621835	14622016	289.039476	-	2	ID=g12936.t6.exon1;Parent=g12936.t6
HiC_scaffold_4	gmst	CDS	14621835	14622016	289.9685	-	2	ID=g12936.t7.CDS1;Parent=g12936.t7
HiC_scaffold_4	gmst	exon	14621835	14622016	289.9685	-	2	ID=g12936.t7.exon1;Parent=g12936.t7
HiC_scaffold_4	gmst	CDS	14621835	14622016	290.428288	-	2	ID=g12936.t5.CDS1;Parent=g12936.t5
HiC_scaffold_4	gmst	exon	14621835	14622016	290.428288	-	2	ID=g12936.t5.exon1;Parent=g12936.t5
HiC_scaffold_4	gmst	CDS	14621835	14622016	291.572709	-	2	ID=g12936.t2.CDS1;Parent=g12936.t2
HiC_scaffold_4	gmst	exon	14621835	14622016	291.572709	-	2	ID=g12936.t2.exon1;Parent=g12936.t2
HiC_scaffold_4	gmst	CDS	14621835	14622016	294.21949	-	2	ID=g12936.t9.CDS1;Parent=g12936.t9
HiC_scaffold_4	gmst	exon	14621835	14622016	294.21949	-	2	ID=g12936.t9.exon1;Parent=g12936.t9
HiC_scaffold_4	gmst	CDS	14621835	14622016	325.499191	-	2	ID=g12936.t11.CDS1;Parent=g12936.t11
HiC_scaffold_4	gmst	exon	14621835	14622016	325.499191	-	2	ID=g12936.t11.exon1;Parent=g12936.t11
HiC_scaffold_4	gmst	CDS	14621835	14622016	329.447184	-	2	ID=g12936.t10.CDS1;Parent=g12936.t10
HiC_scaffold_4	gmst	exon	14621835	14622016	329.447184	-	2	ID=g12936.t10.exon1;Parent=g12936.t10
HiC_scaffold_4	gmst	CDS	14621835	14622016	545.597873	-	2	ID=g12936.t3.CDS1;Parent=g12936.t3
HiC_scaffold_4	gmst	exon	14621835	14622016	545.597873	-	2	ID=g12936.t3.exon1;Parent=g12936.t3
HiC_scaffold_4	gmst	mRNA	14621835	14786246	.	-	.	ID=g12936.t1;Parent=g12936;em_target=9646.ENSAMEP00000003051;em_score=3481.5;em_evalue=0.0;em_tcov=.;em_OGs=KOG0401@1|root,KOG0401@2759|Eukaryota,38BXU@33154|Opisthokonta,3B9GC@33208|Metazoa,3CRH4@33213|Bilateria,481TM@7711|Chordata,48XD0@7742|Vertebrata,3J5PD@40674|Mammalia,3EH2F@33554|Carnivora;em_COG_cat=J;em_desc=Eukaryotic translation initiation factor 4 gamma;em_max_annot_lvl=33208|Metazoa;em_Preferred_name=EIF4G3;em_KEGG_ko=ko:K03260;em_KEGG_Pathway=ko03013,ko05416,map03013,map05416;em_KEGG_Module=M00428;em_BRITE=ko00000,ko00001,ko00002,ko03012,ko03019;em_PFAMs=MA3,MIF4G,W2;em_GOs=GO:0000003,GO:0000280,GO:0000339,GO:0000340,GO:0001932,GO:0001934,GO:0003006,GO:0003674,GO:0003676,GO:0003723,GO:0003743,GO:0005488,GO:0005515,GO:0005575,GO:0005622,GO:0005623,GO:0005737,GO:0005829,GO:0006412,GO:0006413,GO:0006417,GO:0006446,GO:0006518,GO:0006807,GO:0006996,GO:0007049,GO:0007140,GO:0007276,GO:0007281,GO:0007283,GO:0008135,GO:0008150,GO:0008152,GO:0008190,GO:0008283,GO:0009058,GO:0009059,GO:0009889,GO:0009891,GO:0009893,GO:0009987,GO:0010467,GO:0010468,GO:0010556,GO:0010557,GO:0010562,GO:0010564,GO:0010604,GO:0010608,GO:0010628,GO:0010638,GO:0016043,GO:0016281,GO:0019220,GO:0019222,GO:0019538,GO:0019953,GO:0022402,GO:0022412,GO:0022414,GO:0030154,GO:0031323,GO:0031325,GO:0031326,GO:0031328,GO:0031369,GO:0031399,GO:0031401,GO:0032268,GO:0032270,GO:0032501,GO:0032502,GO:0032504,GO:0032991,GO:0033043,GO:0034248,GO:0034250,GO:0034641,GO:0034645,GO:0040020,GO:0042325,GO:0042327,GO:0043043,GO:0043170,GO:0043603,GO:0043604,GO:0044237,GO:0044238,GO:0044249,GO:0044260,GO:0044267,GO:0044271,GO:0044424,GO:0044444,GO:0044464,GO:0044703,GO:0045727,GO:0045787,GO:0045836,GO:0045937,GO:0048134,GO:0048136,GO:0048137,GO:0048232,GO:0048285,GO:0048468,GO:0048515,GO:0048518,GO:0048522,GO:0048609,GO:0048856,GO:0048869,GO:0050789,GO:0050794,GO:0051128,GO:0051130,GO:0051171,GO:0051173,GO:0051174,GO:0051246,GO:0051247,GO:0051301,GO:0051321,GO:0051445,GO:0051446,GO:0051704,GO:0051726,GO:0051783,GO:0051785,GO:0060255,GO:0060631,GO:0060903,GO:0065007,GO:0071704,GO:0071840,GO:0080090,GO:0090068,GO:0097159,GO:0140013,GO:1901363,GO:1901564,GO:1901566,GO:1901576,GO:1903046,GO:2000112,GO:2000241,GO:2000243
HiC_scaffold_4	gmst	mRNA	14621835	14786246	.	-	.	ID=g12936.t2;Parent=g12936;em_target=9694.XP_007083792.1;em_score=3492.9;em_evalue=0.0;em_tcov=.;em_OGs=KOG0401@1|root,KOG0401@2759|Eukaryota,38BXU@33154|Opisthokonta,3B9GC@33208|Metazoa,3CRH4@33213|Bilateria,481TM@7711|Chordata,48XD0@7742|Vertebrata,3J5PD@40674|Mammalia,3EH2F@33554|Carnivora;em_COG_cat=J;em_desc=Eukaryotic translation initiation factor 4 gamma;em_max_annot_lvl=33208|Metazoa;em_Preferred_name=EIF4G3;em_KEGG_ko=ko:K03260;em_KEGG_Pathway=ko03013,ko05416,map03013,map05416;em_KEGG_Module=M00428;em_BRITE=ko00000,ko00001,ko00002,ko03012,ko03019;em_PFAMs=MA3,MIF4G,W2;em_GOs=GO:0000003,GO:0000280,GO:0000339,GO:0000340,GO:0001932,GO:0001934,GO:0003006,GO:0003674,GO:0003676,GO:0003723,GO:0003743,GO:0005488,GO:0005515,GO:0005575,GO:0005622,GO:0005623,GO:0005737,GO:0005829,GO:0006412,GO:0006413,GO:0006417,GO:0006446,GO:0006518,GO:0006807,GO:0006996,GO:0007049,GO:0007140,GO:0007276,GO:0007281,GO:0007283,GO:0008135,GO:0008150,GO:0008152,GO:0008190,GO:0008283,GO:0009058,GO:0009059,GO:0009889,GO:0009891,GO:0009893,GO:0009987,GO:0010467,GO:0010468,GO:0010556,GO:0010557,GO:0010562,GO:0010564,GO:0010604,GO:0010608,GO:0010628,GO:0010638,GO:0016043,GO:0016281,GO:0019220,GO:0019222,GO:0019538,GO:0019953,GO:0022402,GO:0022412,GO:0022414,GO:0030154,GO:0031323,GO:0031325,GO:0031326,GO:0031328,GO:0031369,GO:0031399,GO:0031401,GO:0032268,GO:0032270,GO:0032501,GO:0032502,GO:0032504,GO:0032991,GO:0033043,GO:0034248,GO:0034250,GO:0034641,GO:0034645,GO:0040020,GO:0042325,GO:0042327,GO:0043043,GO:0043170,GO:0043603,GO:0043604,GO:0044237,GO:0044238,GO:0044249,GO:0044260,GO:0044267,GO:0044271,GO:0044424,GO:0044444,GO:0044464,GO:0044703,GO:0045727,GO:0045787,GO:0045836,GO:0045937,GO:0048134,GO:0048136,GO:0048137,GO:0048232,GO:0048285,GO:0048468,GO:0048515,GO:0048518,GO:0048522,GO:0048609,GO:0048856,GO:0048869,GO:0050789,GO:0050794,GO:0051128,GO:0051130,GO:0051171,GO:0051173,GO:0051174,GO:0051246,GO:0051247,GO:0051301,GO:0051321,GO:0051445,GO:0051446,GO:0051704,GO:0051726,GO:0051783,GO:0051785,GO:0060255,GO:0060631,GO:0060903,GO:0065007,GO:0071704,GO:0071840,GO:0080090,GO:0090068,GO:0097159,GO:0140013,GO:1901363,GO:1901564,GO:1901566,GO:1901576,GO:1903046,GO:2000112,GO:2000241,GO:2000243
HiC_scaffold_4	gmst	mRNA	14621835	14786246	.	-	.	ID=g12936.t3;Parent=g12936;em_target=9646.ENSAMEP00000003051;em_score=3489.7;em_evalue=0.0;em_tcov=.;em_OGs=KOG0401@1|root,KOG0401@2759|Eukaryota,38BXU@33154|Opisthokonta,3B9GC@33208|Metazoa,3CRH4@33213|Bilateria,481TM@7711|Chordata,48XD0@7742|Vertebrata,3J5PD@40674|Mammalia,3EH2F@33554|Carnivora;em_COG_cat=J;em_desc=Eukaryotic translation initiation factor 4 gamma;em_max_annot_lvl=33208|Metazoa;em_Preferred_name=EIF4G3;em_KEGG_ko=ko:K03260;em_KEGG_Pathway=ko03013,ko05416,map03013,map05416;em_KEGG_Module=M00428;em_BRITE=ko00000,ko00001,ko00002,ko03012,ko03019;em_PFAMs=MA3,MIF4G,W2;em_GOs=GO:0000003,GO:0000280,GO:0000339,GO:0000340,GO:0001932,GO:0001934,GO:0003006,GO:0003674,GO:0003676,GO:0003723,GO:0003743,GO:0005488,GO:0005515,GO:0005575,GO:0005622,GO:0005623,GO:0005737,GO:0005829,GO:0006412,GO:0006413,GO:0006417,GO:0006446,GO:0006518,GO:0006807,GO:0006996,GO:0007049,GO:0007140,GO:0007276,GO:0007281,GO:0007283,GO:0008135,GO:0008150,GO:0008152,GO:0008190,GO:0008283,GO:0009058,GO:0009059,GO:0009889,GO:0009891,GO:0009893,GO:0009987,GO:0010467,GO:0010468,GO:0010556,GO:0010557,GO:0010562,GO:0010564,GO:0010604,GO:0010608,GO:0010628,GO:0010638,GO:0016043,GO:0016281,GO:0019220,GO:0019222,GO:0019538,GO:0019953,GO:0022402,GO:0022412,GO:0022414,GO:0030154,GO:0031323,GO:0031325,GO:0031326,GO:0031328,GO:0031369,GO:0031399,GO:0031401,GO:0032268,GO:0032270,GO:0032501,GO:0032502,GO:0032504,GO:0032991,GO:0033043,GO:0034248,GO:0034250,GO:0034641,GO:0034645,GO:0040020,GO:0042325,GO:0042327,GO:0043043,GO:0043170,GO:0043603,GO:0043604,GO:0044237,GO:0044238,GO:0044249,GO:0044260,GO:0044267,GO:0044271,GO:0044424,GO:0044444,GO:0044464,GO:0044703,GO:0045727,GO:0045787,GO:0045836,GO:0045937,GO:0048134,GO:0048136,GO:0048137,GO:0048232,GO:0048285,GO:0048468,GO:0048515,GO:0048518,GO:0048522,GO:0048609,GO:0048856,GO:0048869,GO:0050789,GO:0050794,GO:0051128,GO:0051130,GO:0051171,GO:0051173,GO:0051174,GO:0051246,GO:0051247,GO:0051301,GO:0051321,GO:0051445,GO:0051446,GO:0051704,GO:0051726,GO:0051783,GO:0051785,GO:0060255,GO:0060631,GO:0060903,GO:0065007,GO:0071704,GO:0071840,GO:0080090,GO:0090068,GO:0097159,GO:0140013,GO:1901363,GO:1901564,GO:1901566,GO:1901576,GO:1903046,GO:2000112,GO:2000241,GO:2000243
HiC_scaffold_4	gmst	mRNA	14621835	14786246	.	-	.	ID=g12936.t4;Parent=g12936;em_target=9646.ENSAMEP00000003051;em_score=3486.6;em_evalue=0.0;em_tcov=.;em_OGs=KOG0401@1|root,KOG0401@2759|Eukaryota,38BXU@33154|Opisthokonta,3B9GC@33208|Metazoa,3CRH4@33213|Bilateria,481TM@7711|Chordata,48XD0@7742|Vertebrata,3J5PD@40674|Mammalia,3EH2F@33554|Carnivora;em_COG_cat=J;em_desc=Eukaryotic translation initiation factor 4 gamma;em_max_annot_lvl=33208|Metazoa;em_Preferred_name=EIF4G3;em_KEGG_ko=ko:K03260;em_KEGG_Pathway=ko03013,ko05416,map03013,map05416;em_KEGG_Module=M00428;em_BRITE=ko00000,ko00001,ko00002,ko03012,ko03019;em_PFAMs=MA3,MIF4G,W2;em_GOs=GO:0000003,GO:0000280,GO:0000339,GO:0000340,GO:0001932,GO:0001934,GO:0003006,GO:0003674,GO:0003676,GO:0003723,GO:0003743,GO:0005488,GO:0005515,GO:0005575,GO:0005622,GO:0005623,GO:0005737,GO:0005829,GO:0006412,GO:0006413,GO:0006417,GO:0006446,GO:0006518,GO:0006807,GO:0006996,GO:0007049,GO:0007140,GO:0007276,GO:0007281,GO:0007283,GO:0008135,GO:0008150,GO:0008152,GO:0008190,GO:0008283,GO:0009058,GO:0009059,GO:0009889,GO:0009891,GO:0009893,GO:0009987,GO:0010467,GO:0010468,GO:0010556,GO:0010557,GO:0010562,GO:0010564,GO:0010604,GO:0010608,GO:0010628,GO:0010638,GO:0016043,GO:0016281,GO:0019220,GO:0019222,GO:0019538,GO:0019953,GO:0022402,GO:0022412,GO:0022414,GO:0030154,GO:0031323,GO:0031325,GO:0031326,GO:0031328,GO:0031369,GO:0031399,GO:0031401,GO:0032268,GO:0032270,GO:0032501,GO:0032502,GO:0032504,GO:0032991,GO:0033043,GO:0034248,GO:0034250,GO:0034641,GO:0034645,GO:0040020,GO:0042325,GO:0042327,GO:0043043,GO:0043170,GO:0043603,GO:0043604,GO:0044237,GO:0044238,GO:0044249,GO:0044260,GO:0044267,GO:0044271,GO:0044424,GO:0044444,GO:0044464,GO:0044703,GO:0045727,GO:0045787,GO:0045836,GO:0045937,GO:0048134,GO:0048136,GO:0048137,GO:0048232,GO:0048285,GO:0048468,GO:0048515,GO:0048518,GO:0048522,GO:0048609,GO:0048856,GO:0048869,GO:0050789,GO:0050794,GO:0051128,GO:0051130,GO:0051171,GO:0051173,GO:0051174,GO:0051246,GO:0051247,GO:0051301,GO:0051321,GO:0051445,GO:0051446,GO:0051704,GO:0051726,GO:0051783,GO:0051785,GO:0060255,GO:0060631,GO:0060903,GO:0065007,GO:0071704,GO:0071840,GO:0080090,GO:0090068,GO:0097159,GO:0140013,GO:1901363,GO:1901564,GO:1901566,GO:1901576,GO:1903046,GO:2000112,GO:2000241,GO:2000243
HiC_scaffold_4	gmst	mRNA	14621835	14786246	.	-	.	ID=g12936.t5;Parent=g12936;em_target=29073.XP_008692870.1;em_score=3579.8;em_evalue=0.0;em_tcov=.;em_OGs=KOG0401@1|root,KOG0401@2759|Eukaryota,38BXU@33154|Opisthokonta,3B9GC@33208|Metazoa,3CRH4@33213|Bilateria,481TM@7711|Chordata,48XD0@7742|Vertebrata,3J5PD@40674|Mammalia,3EH2F@33554|Carnivora;em_COG_cat=J;em_desc=Eukaryotic translation initiation factor 4 gamma;em_max_annot_lvl=33208|Metazoa;em_Preferred_name=EIF4G3;em_KEGG_ko=ko:K03260;em_KEGG_Pathway=ko03013,ko05416,map03013,map05416;em_KEGG_Module=M00428;em_BRITE=ko00000,ko00001,ko00002,ko03012,ko03019;em_PFAMs=MA3,MIF4G,W2;em_GOs=GO:0000003,GO:0000280,GO:0000339,GO:0000340,GO:0001932,GO:0001934,GO:0003006,GO:0003674,GO:0003676,GO:0003723,GO:0003743,GO:0005488,GO:0005515,GO:0005575,GO:0005622,GO:0005623,GO:0005737,GO:0005829,GO:0006412,GO:0006413,GO:0006417,GO:0006446,GO:0006518,GO:0006807,GO:0006996,GO:0007049,GO:0007140,GO:0007276,GO:0007281,GO:0007283,GO:0008135,GO:0008150,GO:0008152,GO:0008190,GO:0008283,GO:0009058,GO:0009059,GO:0009889,GO:0009891,GO:0009893,GO:0009987,GO:0010467,GO:0010468,GO:0010556,GO:0010557,GO:0010562,GO:0010564,GO:0010604,GO:0010608,GO:0010628,GO:0010638,GO:0016043,GO:0016281,GO:0019220,GO:0019222,GO:0019538,GO:0019953,GO:0022402,GO:0022412,GO:0022414,GO:0030154,GO:0031323,GO:0031325,GO:0031326,GO:0031328,GO:0031369,GO:0031399,GO:0031401,GO:0032268,GO:0032270,GO:0032501,GO:0032502,GO:0032504,GO:0032991,GO:0033043,GO:0034248,GO:0034250,GO:0034641,GO:0034645,GO:0040020,GO:0042325,GO:0042327,GO:0043043,GO:0043170,GO:0043603,GO:0043604,GO:0044237,GO:0044238,GO:0044249,GO:0044260,GO:0044267,GO:0044271,GO:0044424,GO:0044444,GO:0044464,GO:0044703,GO:0045727,GO:0045787,GO:0045836,GO:0045937,GO:0048134,GO:0048136,GO:0048137,GO:0048232,GO:0048285,GO:0048468,GO:0048515,GO:0048518,GO:0048522,GO:0048609,GO:0048856,GO:0048869,GO:0050789,GO:0050794,GO:0051128,GO:0051130,GO:0051171,GO:0051173,GO:0051174,GO:0051246,GO:0051247,GO:0051301,GO:0051321,GO:0051445,GO:0051446,GO:0051704,GO:0051726,GO:0051783,GO:0051785,GO:0060255,GO:0060631,GO:0060903,GO:0065007,GO:0071704,GO:0071840,GO:0080090,GO:0090068,GO:0097159,GO:0140013,GO:1901363,GO:1901564,GO:1901566,GO:1901576,GO:1903046,GO:2000112,GO:2000241,GO:2000243
HiC_scaffold_4	gmst	mRNA	14621835	14786246	.	-	.	ID=g12936.t6;Parent=g12936;em_target=29073.XP_008692870.1;em_score=3584.9;em_evalue=0.0;em_tcov=.;em_OGs=KOG0401@1|root,KOG0401@2759|Eukaryota,38BXU@33154|Opisthokonta,3B9GC@33208|Metazoa,3CRH4@33213|Bilateria,481TM@7711|Chordata,48XD0@7742|Vertebrata,3J5PD@40674|Mammalia,3EH2F@33554|Carnivora;em_COG_cat=J;em_desc=Eukaryotic translation initiation factor 4 gamma;em_max_annot_lvl=33208|Metazoa;em_Preferred_name=EIF4G3;em_KEGG_ko=ko:K03260;em_KEGG_Pathway=ko03013,ko05416,map03013,map05416;em_KEGG_Module=M00428;em_BRITE=ko00000,ko00001,ko00002,ko03012,ko03019;em_PFAMs=MA3,MIF4G,W2;em_GOs=GO:0000003,GO:0000280,GO:0000339,GO:0000340,GO:0001932,GO:0001934,GO:0003006,GO:0003674,GO:0003676,GO:0003723,GO:0003743,GO:0005488,GO:0005515,GO:0005575,GO:0005622,GO:0005623,GO:0005737,GO:0005829,GO:0006412,GO:0006413,GO:0006417,GO:0006446,GO:0006518,GO:0006807,GO:0006996,GO:0007049,GO:0007140,GO:0007276,GO:0007281,GO:0007283,GO:0008135,GO:0008150,GO:0008152,GO:0008190,GO:0008283,GO:0009058,GO:0009059,GO:0009889,GO:0009891,GO:0009893,GO:0009987,GO:0010467,GO:0010468,GO:0010556,GO:0010557,GO:0010562,GO:0010564,GO:0010604,GO:0010608,GO:0010628,GO:0010638,GO:0016043,GO:0016281,GO:0019220,GO:0019222,GO:0019538,GO:0019953,GO:0022402,GO:0022412,GO:0022414,GO:0030154,GO:0031323,GO:0031325,GO:0031326,GO:0031328,GO:0031369,GO:0031399,GO:0031401,GO:0032268,GO:0032270,GO:0032501,GO:0032502,GO:0032504,GO:0032991,GO:0033043,GO:0034248,GO:0034250,GO:0034641,GO:0034645,GO:0040020,GO:0042325,GO:0042327,GO:0043043,GO:0043170,GO:0043603,GO:0043604,GO:0044237,GO:0044238,GO:0044249,GO:0044260,GO:0044267,GO:0044271,GO:0044424,GO:0044444,GO:0044464,GO:0044703,GO:0045727,GO:0045787,GO:0045836,GO:0045937,GO:0048134,GO:0048136,GO:0048137,GO:0048232,GO:0048285,GO:0048468,GO:0048515,GO:0048518,GO:0048522,GO:0048609,GO:0048856,GO:0048869,GO:0050789,GO:0050794,GO:0051128,GO:0051130,GO:0051171,GO:0051173,GO:0051174,GO:0051246,GO:0051247,GO:0051301,GO:0051321,GO:0051445,GO:0051446,GO:0051704,GO:0051726,GO:0051783,GO:0051785,GO:0060255,GO:0060631,GO:0060903,GO:0065007,GO:0071704,GO:0071840,GO:0080090,GO:0090068,GO:0097159,GO:0140013,GO:1901363,GO:1901564,GO:1901566,GO:1901576,GO:1903046,GO:2000112,GO:2000241,GO:2000243
HiC_scaffold_4	gmst	mRNA	14621835	14786246	.	-	.	ID=g12936.t7;Parent=g12936;em_target=9646.ENSAMEP00000003051;em_score=3493.8;em_evalue=0.0;em_tcov=.;em_OGs=KOG0401@1|root,KOG0401@2759|Eukaryota,38BXU@33154|Opisthokonta,3B9GC@33208|Metazoa,3CRH4@33213|Bilateria,481TM@7711|Chordata,48XD0@7742|Vertebrata,3J5PD@40674|Mammalia,3EH2F@33554|Carnivora;em_COG_cat=J;em_desc=Eukaryotic translation initiation factor 4 gamma;em_max_annot_lvl=33208|Metazoa;em_Preferred_name=EIF4G3;em_KEGG_ko=ko:K03260;em_KEGG_Pathway=ko03013,ko05416,map03013,map05416;em_KEGG_Module=M00428;em_BRITE=ko00000,ko00001,ko00002,ko03012,ko03019;em_PFAMs=MA3,MIF4G,W2;em_GOs=GO:0000003,GO:0000280,GO:0000339,GO:0000340,GO:0001932,GO:0001934,GO:0003006,GO:0003674,GO:0003676,GO:0003723,GO:0003743,GO:0005488,GO:0005515,GO:0005575,GO:0005622,GO:0005623,GO:0005737,GO:0005829,GO:0006412,GO:0006413,GO:0006417,GO:0006446,GO:0006518,GO:0006807,GO:0006996,GO:0007049,GO:0007140,GO:0007276,GO:0007281,GO:0007283,GO:0008135,GO:0008150,GO:0008152,GO:0008190,GO:0008283,GO:0009058,GO:0009059,GO:0009889,GO:0009891,GO:0009893,GO:0009987,GO:0010467,GO:0010468,GO:0010556,GO:0010557,GO:0010562,GO:0010564,GO:0010604,GO:0010608,GO:0010628,GO:0010638,GO:0016043,GO:0016281,GO:0019220,GO:0019222,GO:0019538,GO:0019953,GO:0022402,GO:0022412,GO:0022414,GO:0030154,GO:0031323,GO:0031325,GO:0031326,GO:0031328,GO:0031369,GO:0031399,GO:0031401,GO:0032268,GO:0032270,GO:0032501,GO:0032502,GO:0032504,GO:0032991,GO:0033043,GO:0034248,GO:0034250,GO:0034641,GO:0034645,GO:0040020,GO:0042325,GO:0042327,GO:0043043,GO:0043170,GO:0043603,GO:0043604,GO:0044237,GO:0044238,GO:0044249,GO:0044260,GO:0044267,GO:0044271,GO:0044424,GO:0044444,GO:0044464,GO:0044703,GO:0045727,GO:0045787,GO:0045836,GO:0045937,GO:0048134,GO:0048136,GO:0048137,GO:0048232,GO:0048285,GO:0048468,GO:0048515,GO:0048518,GO:0048522,GO:0048609,GO:0048856,GO:0048869,GO:0050789,GO:0050794,GO:0051128,GO:0051130,GO:0051171,GO:0051173,GO:0051174,GO:0051246,GO:0051247,GO:0051301,GO:0051321,GO:0051445,GO:0051446,GO:0051704,GO:0051726,GO:0051783,GO:0051785,GO:0060255,GO:0060631,GO:0060903,GO:0065007,GO:0071704,GO:0071840,GO:0080090,GO:0090068,GO:0097159,GO:0140013,GO:1901363,GO:1901564,GO:1901566,GO:1901576,GO:1903046,GO:2000112,GO:2000241,GO:2000243
HiC_scaffold_4	gmst	mRNA	14621835	14786246	.	-	.	ID=g12936.t8;Parent=g12936;em_target=9646.ENSAMEP00000003051;em_score=3518.2;em_evalue=0.0;em_tcov=.;em_OGs=KOG0401@1|root,KOG0401@2759|Eukaryota,38BXU@33154|Opisthokonta,3B9GC@33208|Metazoa,3CRH4@33213|Bilateria,481TM@7711|Chordata,48XD0@7742|Vertebrata,3J5PD@40674|Mammalia,3EH2F@33554|Carnivora;em_COG_cat=J;em_desc=Eukaryotic translation initiation factor 4 gamma;em_max_annot_lvl=33208|Metazoa;em_Preferred_name=EIF4G3;em_KEGG_ko=ko:K03260;em_KEGG_Pathway=ko03013,ko05416,map03013,map05416;em_KEGG_Module=M00428;em_BRITE=ko00000,ko00001,ko00002,ko03012,ko03019;em_PFAMs=MA3,MIF4G,W2;em_GOs=GO:0000003,GO:0000280,GO:0000339,GO:0000340,GO:0001932,GO:0001934,GO:0003006,GO:0003674,GO:0003676,GO:0003723,GO:0003743,GO:0005488,GO:0005515,GO:0005575,GO:0005622,GO:0005623,GO:0005737,GO:0005829,GO:0006412,GO:0006413,GO:0006417,GO:0006446,GO:0006518,GO:0006807,GO:0006996,GO:0007049,GO:0007140,GO:0007276,GO:0007281,GO:0007283,GO:0008135,GO:0008150,GO:0008152,GO:0008190,GO:0008283,GO:0009058,GO:0009059,GO:0009889,GO:0009891,GO:0009893,GO:0009987,GO:0010467,GO:0010468,GO:0010556,GO:0010557,GO:0010562,GO:0010564,GO:0010604,GO:0010608,GO:0010628,GO:0010638,GO:0016043,GO:0016281,GO:0019220,GO:0019222,GO:0019538,GO:0019953,GO:0022402,GO:0022412,GO:0022414,GO:0030154,GO:0031323,GO:0031325,GO:0031326,GO:0031328,GO:0031369,GO:0031399,GO:0031401,GO:0032268,GO:0032270,GO:0032501,GO:0032502,GO:0032504,GO:0032991,GO:0033043,GO:0034248,GO:0034250,GO:0034641,GO:0034645,GO:0040020,GO:0042325,GO:0042327,GO:0043043,GO:0043170,GO:0043603,GO:0043604,GO:0044237,GO:0044238,GO:0044249,GO:0044260,GO:0044267,GO:0044271,GO:0044424,GO:0044444,GO:0044464,GO:0044703,GO:0045727,GO:0045787,GO:0045836,GO:0045937,GO:0048134,GO:0048136,GO:0048137,GO:0048232,GO:0048285,GO:0048468,GO:0048515,GO:0048518,GO:0048522,GO:0048609,GO:0048856,GO:0048869,GO:0050789,GO:0050794,GO:0051128,GO:0051130,GO:0051171,GO:0051173,GO:0051174,GO:0051246,GO:0051247,GO:0051301,GO:0051321,GO:0051445,GO:0051446,GO:0051704,GO:0051726,GO:0051783,GO:0051785,GO:0060255,GO:0060631,GO:0060903,GO:0065007,GO:0071704,GO:0071840,GO:0080090,GO:0090068,GO:0097159,GO:0140013,GO:1901363,GO:1901564,GO:1901566,GO:1901576,GO:1903046,GO:2000112,GO:2000241,GO:2000243
HiC_scaffold_4	AUGUSTUS	mRNA	14621835	14875287	.	-	.	ID=g12936.t12;Parent=g12936;em_target=9541.XP_005544587.1;em_score=3598.7;em_evalue=0.0;em_tcov=.;em_OGs=KOG0401@1|root,KOG0401@2759|Eukaryota,38BXU@33154|Opisthokonta,3B9GC@33208|Metazoa,3CRH4@33213|Bilateria,481TM@7711|Chordata,48XD0@7742|Vertebrata,3J5PD@40674|Mammalia,35AXY@314146|Euarchontoglires,4MEYN@9443|Primates,365IC@314294|Cercopithecoidea;em_COG_cat=J;em_desc=Eukaryotic translation initiation factor 4 gamma, 3;em_max_annot_lvl=33208|Metazoa;em_Preferred_name=EIF4G3;em_KEGG_ko=ko:K03260;em_KEGG_Pathway=ko03013,ko05416,map03013,map05416;em_KEGG_Module=M00428;em_BRITE=ko00000,ko00001,ko00002,ko03012,ko03019;em_PFAMs=MA3,MIF4G,W2;em_GOs=GO:0000003,GO:0000280,GO:0000339,GO:0000340,GO:0001932,GO:0001934,GO:0003006,GO:0003674,GO:0003676,GO:0003723,GO:0003743,GO:0005488,GO:0005515,GO:0005575,GO:0005622,GO:0005623,GO:0005737,GO:0005829,GO:0006412,GO:0006413,GO:0006417,GO:0006446,GO:0006518,GO:0006807,GO:0006996,GO:0007049,GO:0007140,GO:0007276,GO:0007281,GO:0007283,GO:0008135,GO:0008150,GO:0008152,GO:0008190,GO:0008283,GO:0009058,GO:0009059,GO:0009889,GO:0009891,GO:0009893,GO:0009987,GO:0010467,GO:0010468,GO:0010556,GO:0010557,GO:0010562,GO:0010564,GO:0010604,GO:0010608,GO:0010628,GO:0010638,GO:0016043,GO:0016281,GO:0019220,GO:0019222,GO:0019538,GO:0019953,GO:0022402,GO:0022412,GO:0022414,GO:0030154,GO:0031323,GO:0031325,GO:0031326,GO:0031328,GO:0031369,GO:0031399,GO:0031401,GO:0032268,GO:0032270,GO:0032501,GO:0032502,GO:0032504,GO:0032991,GO:0033043,GO:0034248,GO:0034250,GO:0034641,GO:0034645,GO:0040020,GO:0042325,GO:0042327,GO:0043043,GO:0043170,GO:0043603,GO:0043604,GO:0044237,GO:0044238,GO:0044249,GO:0044260,GO:0044267,GO:0044271,GO:0044424,GO:0044444,GO:0044464,GO:0044703,GO:0045727,GO:0045787,GO:0045836,GO:0045937,GO:0048134,GO:0048136,GO:0048137,GO:0048232,GO:0048285,GO:0048468,GO:0048515,GO:0048518,GO:0048522,GO:0048609,GO:0048856,GO:0048869,GO:0050789,GO:0050794,GO:0051128,GO:0051130,GO:0051171,GO:0051173,GO:0051174,GO:0051246,GO:0051247,GO:0051301,GO:0051321,GO:0051445,GO:0051446,GO:0051704,GO:0051726,GO:0051783,GO:0051785,GO:0060255,GO:0060631,GO:0060903,GO:0065007,GO:0071704,GO:0071840,GO:0080090,GO:0090068,GO:0097159,GO:0140013,GO:1901363,GO:1901564,GO:1901566,GO:1901576,GO:1903046,GO:2000112,GO:2000241,GO:2000243
HiC_scaffold_4	AUGUSTUS	mRNA	14621835	14875287	.	-	.	ID=g12936.t13;Parent=g12936;em_target=9694.XP_007083792.1;em_score=3588.9;em_evalue=0.0;em_tcov=.;em_OGs=KOG0401@1|root,KOG0401@2759|Eukaryota,38BXU@33154|Opisthokonta,3B9GC@33208|Metazoa,3CRH4@33213|Bilateria,481TM@7711|Chordata,48XD0@7742|Vertebrata,3J5PD@40674|Mammalia,3EH2F@33554|Carnivora;em_COG_cat=J;em_desc=Eukaryotic translation initiation factor 4 gamma;em_max_annot_lvl=33208|Metazoa;em_Preferred_name=EIF4G3;em_KEGG_ko=ko:K03260;em_KEGG_Pathway=ko03013,ko05416,map03013,map05416;em_KEGG_Module=M00428;em_BRITE=ko00000,ko00001,ko00002,ko03012,ko03019;em_PFAMs=MA3,MIF4G,W2;em_GOs=GO:0000003,GO:0000280,GO:0000339,GO:0000340,GO:0001932,GO:0001934,GO:0003006,GO:0003674,GO:0003676,GO:0003723,GO:0003743,GO:0005488,GO:0005515,GO:0005575,GO:0005622,GO:0005623,GO:0005737,GO:0005829,GO:0006412,GO:0006413,GO:0006417,GO:0006446,GO:0006518,GO:0006807,GO:0006996,GO:0007049,GO:0007140,GO:0007276,GO:0007281,GO:0007283,GO:0008135,GO:0008150,GO:0008152,GO:0008190,GO:0008283,GO:0009058,GO:0009059,GO:0009889,GO:0009891,GO:0009893,GO:0009987,GO:0010467,GO:0010468,GO:0010556,GO:0010557,GO:0010562,GO:0010564,GO:0010604,GO:0010608,GO:0010628,GO:0010638,GO:0016043,GO:0016281,GO:0019220,GO:0019222,GO:0019538,GO:0019953,GO:0022402,GO:0022412,GO:0022414,GO:0030154,GO:0031323,GO:0031325,GO:0031326,GO:0031328,GO:0031369,GO:0031399,GO:0031401,GO:0032268,GO:0032270,GO:0032501,GO:0032502,GO:0032504,GO:0032991,GO:0033043,GO:0034248,GO:0034250,GO:0034641,GO:0034645,GO:0040020,GO:0042325,GO:0042327,GO:0043043,GO:0043170,GO:0043603,GO:0043604,GO:0044237,GO:0044238,GO:0044249,GO:0044260,GO:0044267,GO:0044271,GO:0044424,GO:0044444,GO:0044464,GO:0044703,GO:0045727,GO:0045787,GO:0045836,GO:0045937,GO:0048134,GO:0048136,GO:0048137,GO:0048232,GO:0048285,GO:0048468,GO:0048515,GO:0048518,GO:0048522,GO:0048609,GO:0048856,GO:0048869,GO:0050789,GO:0050794,GO:0051128,GO:0051130,GO:0051171,GO:0051173,GO:0051174,GO:0051246,GO:0051247,GO:0051301,GO:0051321,GO:0051445,GO:0051446,GO:0051704,GO:0051726,GO:0051783,GO:0051785,GO:0060255,GO:0060631,GO:0060903,GO:0065007,GO:0071704,GO:0071840,GO:0080090,GO:0090068,GO:0097159,GO:0140013,GO:1901363,GO:1901564,GO:1901566,GO:1901576,GO:1903046,GO:2000112,GO:2000241,GO:2000243
HiC_scaffold_4	AUGUSTUS	mRNA	14621835	14875287	.	-	.	ID=g12936.t14;Parent=g12936;em_target=9694.XP_007083792.1;em_score=3751.5;em_evalue=0.0;em_tcov=.;em_OGs=KOG0401@1|root,KOG0401@2759|Eukaryota,38BXU@33154|Opisthokonta,3B9GC@33208|Metazoa,3CRH4@33213|Bilateria,481TM@7711|Chordata,48XD0@7742|Vertebrata,3J5PD@40674|Mammalia,3EH2F@33554|Carnivora;em_COG_cat=J;em_desc=Eukaryotic translation initiation factor 4 gamma;em_max_annot_lvl=33208|Metazoa;em_Preferred_name=EIF4G3;em_KEGG_ko=ko:K03260;em_KEGG_Pathway=ko03013,ko05416,map03013,map05416;em_KEGG_Module=M00428;em_BRITE=ko00000,ko00001,ko00002,ko03012,ko03019;em_PFAMs=MA3,MIF4G,W2;em_GOs=GO:0000003,GO:0000280,GO:0000339,GO:0000340,GO:0001932,GO:0001934,GO:0003006,GO:0003674,GO:0003676,GO:0003723,GO:0003743,GO:0005488,GO:0005515,GO:0005575,GO:0005622,GO:0005623,GO:0005737,GO:0005829,GO:0006412,GO:0006413,GO:0006417,GO:0006446,GO:0006518,GO:0006807,GO:0006996,GO:0007049,GO:0007140,GO:0007276,GO:0007281,GO:0007283,GO:0008135,GO:0008150,GO:0008152,GO:0008190,GO:0008283,GO:0009058,GO:0009059,GO:0009889,GO:0009891,GO:0009893,GO:0009987,GO:0010467,GO:0010468,GO:0010556,GO:0010557,GO:0010562,GO:0010564,GO:0010604,GO:0010608,GO:0010628,GO:0010638,GO:0016043,GO:0016281,GO:0019220,GO:0019222,GO:0019538,GO:0019953,GO:0022402,GO:0022412,GO:0022414,GO:0030154,GO:0031323,GO:0031325,GO:0031326,GO:0031328,GO:0031369,GO:0031399,GO:0031401,GO:0032268,GO:0032270,GO:0032501,GO:0032502,GO:0032504,GO:0032991,GO:0033043,GO:0034248,GO:0034250,GO:0034641,GO:0034645,GO:0040020,GO:0042325,GO:0042327,GO:0043043,GO:0043170,GO:0043603,GO:0043604,GO:0044237,GO:0044238,GO:0044249,GO:0044260,GO:0044267,GO:0044271,GO:0044424,GO:0044444,GO:0044464,GO:0044703,GO:0045727,GO:0045787,GO:0045836,GO:0045937,GO:0048134,GO:0048136,GO:0048137,GO:0048232,GO:0048285,GO:0048468,GO:0048515,GO:0048518,GO:0048522,GO:0048609,GO:0048856,GO:0048869,GO:0050789,GO:0050794,GO:0051128,GO:0051130,GO:0051171,GO:0051173,GO:0051174,GO:0051246,GO:0051247,GO:0051301,GO:0051321,GO:0051445,GO:0051446,GO:0051704,GO:0051726,GO:0051783,GO:0051785,GO:0060255,GO:0060631,GO:0060903,GO:0065007,GO:0071704,GO:0071840,GO:0080090,GO:0090068,GO:0097159,GO:0140013,GO:1901363,GO:1901564,GO:1901566,GO:1901576,GO:1903046,GO:2000112,GO:2000241,GO:2000243
HiC_scaffold_4	AUGUSTUS	mRNA	14621835	14875287	.	-	.	ID=g12936.t15;Parent=g12936;em_target=9694.XP_007083792.1;em_score=3710.3;em_evalue=0.0;em_tcov=.;em_OGs=KOG0401@1|root,KOG0401@2759|Eukaryota,38BXU@33154|Opisthokonta,3B9GC@33208|Metazoa,3CRH4@33213|Bilateria,481TM@7711|Chordata,48XD0@7742|Vertebrata,3J5PD@40674|Mammalia,3EH2F@33554|Carnivora;em_COG_cat=J;em_desc=Eukaryotic translation initiation factor 4 gamma;em_max_annot_lvl=33208|Metazoa;em_Preferred_name=EIF4G3;em_KEGG_ko=ko:K03260;em_KEGG_Pathway=ko03013,ko05416,map03013,map05416;em_KEGG_Module=M00428;em_BRITE=ko00000,ko00001,ko00002,ko03012,ko03019;em_PFAMs=MA3,MIF4G,W2;em_GOs=GO:0000003,GO:0000280,GO:0000339,GO:0000340,GO:0001932,GO:0001934,GO:0003006,GO:0003674,GO:0003676,GO:0003723,GO:0003743,GO:0005488,GO:0005515,GO:0005575,GO:0005622,GO:0005623,GO:0005737,GO:0005829,GO:0006412,GO:0006413,GO:0006417,GO:0006446,GO:0006518,GO:0006807,GO:0006996,GO:0007049,GO:0007140,GO:0007276,GO:0007281,GO:0007283,GO:0008135,GO:0008150,GO:0008152,GO:0008190,GO:0008283,GO:0009058,GO:0009059,GO:0009889,GO:0009891,GO:0009893,GO:0009987,GO:0010467,GO:0010468,GO:0010556,GO:0010557,GO:0010562,GO:0010564,GO:0010604,GO:0010608,GO:0010628,GO:0010638,GO:0016043,GO:0016281,GO:0019220,GO:0019222,GO:0019538,GO:0019953,GO:0022402,GO:0022412,GO:0022414,GO:0030154,GO:0031323,GO:0031325,GO:0031326,GO:0031328,GO:0031369,GO:0031399,GO:0031401,GO:0032268,GO:0032270,GO:0032501,GO:0032502,GO:0032504,GO:0032991,GO:0033043,GO:0034248,GO:0034250,GO:0034641,GO:0034645,GO:0040020,GO:0042325,GO:0042327,GO:0043043,GO:0043170,GO:0043603,GO:0043604,GO:0044237,GO:0044238,GO:0044249,GO:0044260,GO:0044267,GO:0044271,GO:0044424,GO:0044444,GO:0044464,GO:0044703,GO:0045727,GO:0045787,GO:0045836,GO:0045937,GO:0048134,GO:0048136,GO:0048137,GO:0048232,GO:0048285,GO:0048468,GO:0048515,GO:0048518,GO:0048522,GO:0048609,GO:0048856,GO:0048869,GO:0050789,GO:0050794,GO:0051128,GO:0051130,GO:0051171,GO:0051173,GO:0051174,GO:0051246,GO:0051247,GO:0051301,GO:0051321,GO:0051445,GO:0051446,GO:0051704,GO:0051726,GO:0051783,GO:0051785,GO:0060255,GO:0060631,GO:0060903,GO:0065007,GO:0071704,GO:0071840,GO:0080090,GO:0090068,GO:0097159,GO:0140013,GO:1901363,GO:1901564,GO:1901566,GO:1901576,GO:1903046,GO:2000112,GO:2000241,GO:2000243
HiC_scaffold_4	AUGUSTUS	mRNA	14621835	14875287	.	-	.	ID=g12936.t16;Parent=g12936;em_target=9694.XP_007083792.1;em_score=3717.5;em_evalue=0.0;em_tcov=.;em_OGs=KOG0401@1|root,KOG0401@2759|Eukaryota,38BXU@33154|Opisthokonta,3B9GC@33208|Metazoa,3CRH4@33213|Bilateria,481TM@7711|Chordata,48XD0@7742|Vertebrata,3J5PD@40674|Mammalia,3EH2F@33554|Carnivora;em_COG_cat=J;em_desc=Eukaryotic translation initiation factor 4 gamma;em_max_annot_lvl=33208|Metazoa;em_Preferred_name=EIF4G3;em_KEGG_ko=ko:K03260;em_KEGG_Pathway=ko03013,ko05416,map03013,map05416;em_KEGG_Module=M00428;em_BRITE=ko00000,ko00001,ko00002,ko03012,ko03019;em_PFAMs=MA3,MIF4G,W2;em_GOs=GO:0000003,GO:0000280,GO:0000339,GO:0000340,GO:0001932,GO:0001934,GO:0003006,GO:0003674,GO:0003676,GO:0003723,GO:0003743,GO:0005488,GO:0005515,GO:0005575,GO:0005622,GO:0005623,GO:0005737,GO:0005829,GO:0006412,GO:0006413,GO:0006417,GO:0006446,GO:0006518,GO:0006807,GO:0006996,GO:0007049,GO:0007140,GO:0007276,GO:0007281,GO:0007283,GO:0008135,GO:0008150,GO:0008152,GO:0008190,GO:0008283,GO:0009058,GO:0009059,GO:0009889,GO:0009891,GO:0009893,GO:0009987,GO:0010467,GO:0010468,GO:0010556,GO:0010557,GO:0010562,GO:0010564,GO:0010604,GO:0010608,GO:0010628,GO:0010638,GO:0016043,GO:0016281,GO:0019220,GO:0019222,GO:0019538,GO:0019953,GO:0022402,GO:0022412,GO:0022414,GO:0030154,GO:0031323,GO:0031325,GO:0031326,GO:0031328,GO:0031369,GO:0031399,GO:0031401,GO:0032268,GO:0032270,GO:0032501,GO:0032502,GO:0032504,GO:0032991,GO:0033043,GO:0034248,GO:0034250,GO:0034641,GO:0034645,GO:0040020,GO:0042325,GO:0042327,GO:0043043,GO:0043170,GO:0043603,GO:0043604,GO:0044237,GO:0044238,GO:0044249,GO:0044260,GO:0044267,GO:0044271,GO:0044424,GO:0044444,GO:0044464,GO:0044703,GO:0045727,GO:0045787,GO:0045836,GO:0045937,GO:0048134,GO:0048136,GO:0048137,GO:0048232,GO:0048285,GO:0048468,GO:0048515,GO:0048518,GO:0048522,GO:0048609,GO:0048856,GO:0048869,GO:0050789,GO:0050794,GO:0051128,GO:0051130,GO:0051171,GO:0051173,GO:0051174,GO:0051246,GO:0051247,GO:0051301,GO:0051321,GO:0051445,GO:0051446,GO:0051704,GO:0051726,GO:0051783,GO:0051785,GO:0060255,GO:0060631,GO:0060903,GO:0065007,GO:0071704,GO:0071840,GO:0080090,GO:0090068,GO:0097159,GO:0140013,GO:1901363,GO:1901564,GO:1901566,GO:1901576,GO:1903046,GO:2000112,GO:2000241,GO:2000243
HiC_scaffold_4	AUGUSTUS	mRNA	14621835	14875287	.	-	.	ID=g12936.t17;Parent=g12936;em_target=9541.XP_005544587.1;em_score=3625.5;em_evalue=0.0;em_tcov=.;em_OGs=KOG0401@1|root,KOG0401@2759|Eukaryota,38BXU@33154|Opisthokonta,3B9GC@33208|Metazoa,3CRH4@33213|Bilateria,481TM@7711|Chordata,48XD0@7742|Vertebrata,3J5PD@40674|Mammalia,35AXY@314146|Euarchontoglires,4MEYN@9443|Primates,365IC@314294|Cercopithecoidea;em_COG_cat=J;em_desc=Eukaryotic translation initiation factor 4 gamma, 3;em_max_annot_lvl=33208|Metazoa;em_Preferred_name=EIF4G3;em_KEGG_ko=ko:K03260;em_KEGG_Pathway=ko03013,ko05416,map03013,map05416;em_KEGG_Module=M00428;em_BRITE=ko00000,ko00001,ko00002,ko03012,ko03019;em_PFAMs=MA3,MIF4G,W2;em_GOs=GO:0000003,GO:0000280,GO:0000339,GO:0000340,GO:0001932,GO:0001934,GO:0003006,GO:0003674,GO:0003676,GO:0003723,GO:0003743,GO:0005488,GO:0005515,GO:0005575,GO:0005622,GO:0005623,GO:0005737,GO:0005829,GO:0006412,GO:0006413,GO:0006417,GO:0006446,GO:0006518,GO:0006807,GO:0006996,GO:0007049,GO:0007140,GO:0007276,GO:0007281,GO:0007283,GO:0008135,GO:0008150,GO:0008152,GO:0008190,GO:0008283,GO:0009058,GO:0009059,GO:0009889,GO:0009891,GO:0009893,GO:0009987,GO:0010467,GO:0010468,GO:0010556,GO:0010557,GO:0010562,GO:0010564,GO:0010604,GO:0010608,GO:0010628,GO:0010638,GO:0016043,GO:0016281,GO:0019220,GO:0019222,GO:0019538,GO:0019953,GO:0022402,GO:0022412,GO:0022414,GO:0030154,GO:0031323,GO:0031325,GO:0031326,GO:0031328,GO:0031369,GO:0031399,GO:0031401,GO:0032268,GO:0032270,GO:0032501,GO:0032502,GO:0032504,GO:0032991,GO:0033043,GO:0034248,GO:0034250,GO:0034641,GO:0034645,GO:0040020,GO:0042325,GO:0042327,GO:0043043,GO:0043170,GO:0043603,GO:0043604,GO:0044237,GO:0044238,GO:0044249,GO:0044260,GO:0044267,GO:0044271,GO:0044424,GO:0044444,GO:0044464,GO:0044703,GO:0045727,GO:0045787,GO:0045836,GO:0045937,GO:0048134,GO:0048136,GO:0048137,GO:0048232,GO:0048285,GO:0048468,GO:0048515,GO:0048518,GO:0048522,GO:0048609,GO:0048856,GO:0048869,GO:0050789,GO:0050794,GO:0051128,GO:0051130,GO:0051171,GO:0051173,GO:0051174,GO:0051246,GO:0051247,GO:0051301,GO:0051321,GO:0051445,GO:0051446,GO:0051704,GO:0051726,GO:0051783,GO:0051785,GO:0060255,GO:0060631,GO:0060903,GO:0065007,GO:0071704,GO:0071840,GO:0080090,GO:0090068,GO:0097159,GO:0140013,GO:1901363,GO:1901564,GO:1901566,GO:1901576,GO:1903046,GO:2000112,GO:2000241,GO:2000243
HiC_scaffold_4	AUGUSTUS	mRNA	14621835	14875287	.	-	.	ID=g12936.t18;Parent=g12936;em_target=9694.XP_007083792.1;em_score=3562.8;em_evalue=0.0;em_tcov=.;em_OGs=KOG0401@1|root,KOG0401@2759|Eukaryota,38BXU@33154|Opisthokonta,3B9GC@33208|Metazoa,3CRH4@33213|Bilateria,481TM@7711|Chordata,48XD0@7742|Vertebrata,3J5PD@40674|Mammalia,3EH2F@33554|Carnivora;em_COG_cat=J;em_desc=Eukaryotic translation initiation factor 4 gamma;em_max_annot_lvl=33208|Metazoa;em_Preferred_name=EIF4G3;em_KEGG_ko=ko:K03260;em_KEGG_Pathway=ko03013,ko05416,map03013,map05416;em_KEGG_Module=M00428;em_BRITE=ko00000,ko00001,ko00002,ko03012,ko03019;em_PFAMs=MA3,MIF4G,W2;em_GOs=GO:0000003,GO:0000280,GO:0000339,GO:0000340,GO:0001932,GO:0001934,GO:0003006,GO:0003674,GO:0003676,GO:0003723,GO:0003743,GO:0005488,GO:0005515,GO:0005575,GO:0005622,GO:0005623,GO:0005737,GO:0005829,GO:0006412,GO:0006413,GO:0006417,GO:0006446,GO:0006518,GO:0006807,GO:0006996,GO:0007049,GO:0007140,GO:0007276,GO:0007281,GO:0007283,GO:0008135,GO:0008150,GO:0008152,GO:0008190,GO:0008283,GO:0009058,GO:0009059,GO:0009889,GO:0009891,GO:0009893,GO:0009987,GO:0010467,GO:0010468,GO:0010556,GO:0010557,GO:0010562,GO:0010564,GO:0010604,GO:0010608,GO:0010628,GO:0010638,GO:0016043,GO:0016281,GO:0019220,GO:0019222,GO:0019538,GO:0019953,GO:0022402,GO:0022412,GO:0022414,GO:0030154,GO:0031323,GO:0031325,GO:0031326,GO:0031328,GO:0031369,GO:0031399,GO:0031401,GO:0032268,GO:0032270,GO:0032501,GO:0032502,GO:0032504,GO:0032991,GO:0033043,GO:0034248,GO:0034250,GO:0034641,GO:0034645,GO:0040020,GO:0042325,GO:0042327,GO:0043043,GO:0043170,GO:0043603,GO:0043604,GO:0044237,GO:0044238,GO:0044249,GO:0044260,GO:0044267,GO:0044271,GO:0044424,GO:0044444,GO:0044464,GO:0044703,GO:0045727,GO:0045787,GO:0045836,GO:0045937,GO:0048134,GO:0048136,GO:0048137,GO:0048232,GO:0048285,GO:0048468,GO:0048515,GO:0048518,GO:0048522,GO:0048609,GO:0048856,GO:0048869,GO:0050789,GO:0050794,GO:0051128,GO:0051130,GO:0051171,GO:0051173,GO:0051174,GO:0051246,GO:0051247,GO:0051301,GO:0051321,GO:0051445,GO:0051446,GO:0051704,GO:0051726,GO:0051783,GO:0051785,GO:0060255,GO:0060631,GO:0060903,GO:0065007,GO:0071704,GO:0071840,GO:0080090,GO:0090068,GO:0097159,GO:0140013,GO:1901363,GO:1901564,GO:1901566,GO:1901576,GO:1903046,GO:2000112,GO:2000241,GO:2000243
HiC_scaffold_4	gmst	gene	14621835	14961002	.	-	.	ID=g12936
HiC_scaffold_4	gmst	mRNA	14621835	14961002	.	-	.	ID=g12936.t10;Parent=g12936;em_target=9694.XP_007083792.1;em_score=3612.9;em_evalue=0.0;em_tcov=.;em_OGs=KOG0401@1|root,KOG0401@2759|Eukaryota,38BXU@33154|Opisthokonta,3B9GC@33208|Metazoa,3CRH4@33213|Bilateria,481TM@7711|Chordata,48XD0@7742|Vertebrata,3J5PD@40674|Mammalia,3EH2F@33554|Carnivora;em_COG_cat=J;em_desc=Eukaryotic translation initiation factor 4 gamma;em_max_annot_lvl=33208|Metazoa;em_Preferred_name=EIF4G3;em_KEGG_ko=ko:K03260;em_KEGG_Pathway=ko03013,ko05416,map03013,map05416;em_KEGG_Module=M00428;em_BRITE=ko00000,ko00001,ko00002,ko03012,ko03019;em_PFAMs=MA3,MIF4G,W2;em_GOs=GO:0000003,GO:0000280,GO:0000339,GO:0000340,GO:0001932,GO:0001934,GO:0003006,GO:0003674,GO:0003676,GO:0003723,GO:0003743,GO:0005488,GO:0005515,GO:0005575,GO:0005622,GO:0005623,GO:0005737,GO:0005829,GO:0006412,GO:0006413,GO:0006417,GO:0006446,GO:0006518,GO:0006807,GO:0006996,GO:0007049,GO:0007140,GO:0007276,GO:0007281,GO:0007283,GO:0008135,GO:0008150,GO:0008152,GO:0008190,GO:0008283,GO:0009058,GO:0009059,GO:0009889,GO:0009891,GO:0009893,GO:0009987,GO:0010467,GO:0010468,GO:0010556,GO:0010557,GO:0010562,GO:0010564,GO:0010604,GO:0010608,GO:0010628,GO:0010638,GO:0016043,GO:0016281,GO:0019220,GO:0019222,GO:0019538,GO:0019953,GO:0022402,GO:0022412,GO:0022414,GO:0030154,GO:0031323,GO:0031325,GO:0031326,GO:0031328,GO:0031369,GO:0031399,GO:0031401,GO:0032268,GO:0032270,GO:0032501,GO:0032502,GO:0032504,GO:0032991,GO:0033043,GO:0034248,GO:0034250,GO:0034641,GO:0034645,GO:0040020,GO:0042325,GO:0042327,GO:0043043,GO:0043170,GO:0043603,GO:0043604,GO:0044237,GO:0044238,GO:0044249,GO:0044260,GO:0044267,GO:0044271,GO:0044424,GO:0044444,GO:0044464,GO:0044703,GO:0045727,GO:0045787,GO:0045836,GO:0045937,GO:0048134,GO:0048136,GO:0048137,GO:0048232,GO:0048285,GO:0048468,GO:0048515,GO:0048518,GO:0048522,GO:0048609,GO:0048856,GO:0048869,GO:0050789,GO:0050794,GO:0051128,GO:0051130,GO:0051171,GO:0051173,GO:0051174,GO:0051246,GO:0051247,GO:0051301,GO:0051321,GO:0051445,GO:0051446,GO:0051704,GO:0051726,GO:0051783,GO:0051785,GO:0060255,GO:0060631,GO:0060903,GO:0065007,GO:0071704,GO:0071840,GO:0080090,GO:0090068,GO:0097159,GO:0140013,GO:1901363,GO:1901564,GO:1901566,GO:1901576,GO:1903046,GO:2000112,GO:2000241,GO:2000243
HiC_scaffold_4	gmst	mRNA	14621835	14961002	.	-	.	ID=g12936.t11;Parent=g12936;em_target=29078.XP_008146458.1;em_score=3612.8;em_evalue=0.0;em_tcov=.;em_OGs=KOG0401@1|root,KOG0401@2759|Eukaryota,38BXU@33154|Opisthokonta,3B9GC@33208|Metazoa,3CRH4@33213|Bilateria,481TM@7711|Chordata,48XD0@7742|Vertebrata,3J5PD@40674|Mammalia,4M3MH@9397|Chiroptera;em_COG_cat=J;em_desc=Eukaryotic translation initiation factor 4 gamma 3;em_max_annot_lvl=33208|Metazoa;em_Preferred_name=EIF4G3;em_KEGG_ko=ko:K03260;em_KEGG_Pathway=ko03013,ko05416,map03013,map05416;em_KEGG_Module=M00428;em_BRITE=ko00000,ko00001,ko00002,ko03012,ko03019;em_PFAMs=MA3,MIF4G,W2;em_GOs=GO:0000003,GO:0000280,GO:0000339,GO:0000340,GO:0001932,GO:0001934,GO:0003006,GO:0003674,GO:0003676,GO:0003723,GO:0003743,GO:0005488,GO:0005515,GO:0005575,GO:0005622,GO:0005623,GO:0005737,GO:0005829,GO:0006412,GO:0006413,GO:0006417,GO:0006446,GO:0006518,GO:0006807,GO:0006996,GO:0007049,GO:0007140,GO:0007276,GO:0007281,GO:0007283,GO:0008135,GO:0008150,GO:0008152,GO:0008190,GO:0008283,GO:0009058,GO:0009059,GO:0009889,GO:0009891,GO:0009893,GO:0009987,GO:0010467,GO:0010468,GO:0010556,GO:0010557,GO:0010562,GO:0010564,GO:0010604,GO:0010608,GO:0010628,GO:0010638,GO:0016043,GO:0016281,GO:0019220,GO:0019222,GO:0019538,GO:0019953,GO:0022402,GO:0022412,GO:0022414,GO:0030154,GO:0031323,GO:0031325,GO:0031326,GO:0031328,GO:0031369,GO:0031399,GO:0031401,GO:0032268,GO:0032270,GO:0032501,GO:0032502,GO:0032504,GO:0032991,GO:0033043,GO:0034248,GO:0034250,GO:0034641,GO:0034645,GO:0040020,GO:0042325,GO:0042327,GO:0043043,GO:0043170,GO:0043603,GO:0043604,GO:0044237,GO:0044238,GO:0044249,GO:0044260,GO:0044267,GO:0044271,GO:0044424,GO:0044444,GO:0044464,GO:0044703,GO:0045727,GO:0045787,GO:0045836,GO:0045937,GO:0048134,GO:0048136,GO:0048137,GO:0048232,GO:0048285,GO:0048468,GO:0048515,GO:0048518,GO:0048522,GO:0048609,GO:0048856,GO:0048869,GO:0050789,GO:0050794,GO:0051128,GO:0051130,GO:0051171,GO:0051173,GO:0051174,GO:0051246,GO:0051247,GO:0051301,GO:0051321,GO:0051445,GO:0051446,GO:0051704,GO:0051726,GO:0051783,GO:0051785,GO:0060255,GO:0060631,GO:0060903,GO:0065007,GO:0071704,GO:0071840,GO:0080090,GO:0090068,GO:0097159,GO:0140013,GO:1901363,GO:1901564,GO:1901566,GO:1901576,GO:1903046,GO:2000112,GO:2000241,GO:2000243
HiC_scaffold_4	gmst	mRNA	14621835	14961002	.	-	.	ID=g12936.t9;Parent=g12936;em_target=10181.XP_004850550.1;em_score=3650.7;em_evalue=0.0;em_tcov=.;em_OGs=KOG0401@1|root,KOG0401@2759|Eukaryota,38BXU@33154|Opisthokonta,3B9GC@33208|Metazoa,3CRH4@33213|Bilateria,481TM@7711|Chordata,48XD0@7742|Vertebrata,3J5PD@40674|Mammalia,35AXY@314146|Euarchontoglires,4PT16@9989|Rodentia;em_COG_cat=J;em_desc=Domain at the C-termini of GCD6, eIF-2B epsilon, eIF-4 gamma and eIF-5;em_max_annot_lvl=33208|Metazoa;em_Preferred_name=EIF4G3;em_KEGG_ko=ko:K03260;em_KEGG_Pathway=ko03013,ko05416,map03013,map05416;em_KEGG_Module=M00428;em_BRITE=ko00000,ko00001,ko00002,ko03012,ko03019;em_PFAMs=MA3,MIF4G,W2;em_GOs=GO:0000003,GO:0000280,GO:0000339,GO:0000340,GO:0001932,GO:0001934,GO:0003006,GO:0003674,GO:0003676,GO:0003723,GO:0003743,GO:0005488,GO:0005515,GO:0005575,GO:0005622,GO:0005623,GO:0005737,GO:0005829,GO:0006412,GO:0006413,GO:0006417,GO:0006446,GO:0006518,GO:0006807,GO:0006996,GO:0007049,GO:0007140,GO:0007276,GO:0007281,GO:0007283,GO:0008135,GO:0008150,GO:0008152,GO:0008190,GO:0008283,GO:0009058,GO:0009059,GO:0009889,GO:0009891,GO:0009893,GO:0009987,GO:0010467,GO:0010468,GO:0010556,GO:0010557,GO:0010562,GO:0010564,GO:0010604,GO:0010608,GO:0010628,GO:0010638,GO:0016043,GO:0016281,GO:0019220,GO:0019222,GO:0019538,GO:0019953,GO:0022402,GO:0022412,GO:0022414,GO:0030154,GO:0031323,GO:0031325,GO:0031326,GO:0031328,GO:0031369,GO:0031399,GO:0031401,GO:0032268,GO:0032270,GO:0032501,GO:0032502,GO:0032504,GO:0032991,GO:0033043,GO:0034248,GO:0034250,GO:0034641,GO:0034645,GO:0040020,GO:0042325,GO:0042327,GO:0043043,GO:0043170,GO:0043603,GO:0043604,GO:0044237,GO:0044238,GO:0044249,GO:0044260,GO:0044267,GO:0044271,GO:0044424,GO:0044444,GO:0044464,GO:0044703,GO:0045727,GO:0045787,GO:0045836,GO:0045937,GO:0048134,GO:0048136,GO:0048137,GO:0048232,GO:0048285,GO:0048468,GO:0048515,GO:0048518,GO:0048522,GO:0048609,GO:0048856,GO:0048869,GO:0050789,GO:0050794,GO:0051128,GO:0051130,GO:0051171,GO:0051173,GO:0051174,GO:0051246,GO:0051247,GO:0051301,GO:0051321,GO:0051445,GO:0051446,GO:0051704,GO:0051726,GO:0051783,GO:0051785,GO:0060255,GO:0060631,GO:0060903,GO:0065007,GO:0071704,GO:0071840,GO:0080090,GO:0090068,GO:0097159,GO:0140013,GO:1901363,GO:1901564,GO:1901566,GO:1901576,GO:1903046,GO:2000112,GO:2000241,GO:2000243
HiC_scaffold_4	AUGUSTUS	intron	14622017	14624105	1.0	-	.	ID=g12936.t12.intron1;Parent=g12936.t12
HiC_scaffold_4	AUGUSTUS	intron	14622017	14624105	1.0	-	.	ID=g12936.t13.intron1;Parent=g12936.t13
HiC_scaffold_4	AUGUSTUS	intron	14622017	14624105	1.0	-	.	ID=g12936.t14.intron1;Parent=g12936.t14
HiC_scaffold_4	AUGUSTUS	intron	14622017	14624105	1.0	-	.	ID=g12936.t15.intron1;Parent=g12936.t15
HiC_scaffold_4	AUGUSTUS	intron	14622017	14624105	1.0	-	.	ID=g12936.t16.intron1;Parent=g12936.t16
HiC_scaffold_4	AUGUSTUS	intron	14622017	14624105	1.0	-	.	ID=g12936.t17.intron1;Parent=g12936.t17
HiC_scaffold_4	AUGUSTUS	intron	14622017	14624105	1.0	-	.	ID=g12936.t18.intron1;Parent=g12936.t18
HiC_scaffold_4	gmst	intron	14622017	14624105	283.437606	-	0	ID=g12936.t4.intron1;Parent=g12936.t4
HiC_scaffold_4	gmst	intron	14622017	14624105	284.826418	-	0	ID=g12936.t1.intron1;Parent=g12936.t1
HiC_scaffold_4	gmst	intron	14622017	14624105	288.936686	-	0	ID=g12936.t8.intron1;Parent=g12936.t8
HiC_scaffold_4	gmst	intron	14622017	14624105	289.039476	-	0	ID=g12936.t6.intron1;Parent=g12936.t6
HiC_scaffold_4	gmst	intron	14622017	14624105	289.9685	-	0	ID=g12936.t7.intron1;Parent=g12936.t7
HiC_scaffold_4	gmst	intron	14622017	14624105	290.428288	-	0	ID=g12936.t5.intron1;Parent=g12936.t5
HiC_scaffold_4	gmst	intron	14622017	14624105	291.572709	-	0	ID=g12936.t2.intron1;Parent=g12936.t2
HiC_scaffold_4	gmst	intron	14622017	14624105	294.21949	-	0	ID=g12936.t9.intron1;Parent=g12936.t9
HiC_scaffold_4	gmst	intron	14622017	14624105	325.499191	-	0	ID=g12936.t11.intron1;Parent=g12936.t11
HiC_scaffold_4	gmst	intron	14622017	14624105	329.447184	-	0	ID=g12936.t10.intron1;Parent=g12936.t10
HiC_scaffold_4	gmst	intron	14622017	14624105	545.597873	-	0	ID=g12936.t3.intron1;Parent=g12936.t3
HiC_scaffold_4	AUGUSTUS	exon	14624106	14624252	.	-	.	ID=g12936.t12.exon2;Parent=g12936.t12
HiC_scaffold_4	AUGUSTUS	exon	14624106	14624252	.	-	.	ID=g12936.t13.exon2;Parent=g12936.t13
HiC_scaffold_4	AUGUSTUS	exon	14624106	14624252	.	-	.	ID=g12936.t14.exon2;Parent=g12936.t14
HiC_scaffold_4	AUGUSTUS	exon	14624106	14624252	.	-	.	ID=g12936.t15.exon2;Parent=g12936.t15
HiC_scaffold_4	AUGUSTUS	exon	14624106	14624252	.	-	.	ID=g12936.t16.exon2;Parent=g12936.t16
HiC_scaffold_4	AUGUSTUS	exon	14624106	14624252	.	-	.	ID=g12936.t17.exon2;Parent=g12936.t17
HiC_scaffold_4	AUGUSTUS	exon	14624106	14624252	.	-	.	ID=g12936.t18.exon2;Parent=g12936.t18
HiC_scaffold_4	AUGUSTUS	CDS	14624106	14624252	1.0	-	2	ID=g12936.t12.CDS2;Parent=g12936.t12
HiC_scaffold_4	AUGUSTUS	CDS	14624106	14624252	1.0	-	2	ID=g12936.t13.CDS2;Parent=g12936.t13
HiC_scaffold_4	AUGUSTUS	CDS	14624106	14624252	1.0	-	2	ID=g12936.t14.CDS2;Parent=g12936.t14
HiC_scaffold_4	AUGUSTUS	CDS	14624106	14624252	1.0	-	2	ID=g12936.t15.CDS2;Parent=g12936.t15
HiC_scaffold_4	AUGUSTUS	CDS	14624106	14624252	1.0	-	2	ID=g12936.t16.CDS2;Parent=g12936.t16
HiC_scaffold_4	AUGUSTUS	CDS	14624106	14624252	1.0	-	2	ID=g12936.t17.CDS2;Parent=g12936.t17
HiC_scaffold_4	AUGUSTUS	CDS	14624106	14624252	1.0	-	2	ID=g12936.t18.CDS2;Parent=g12936.t18
HiC_scaffold_4	gmst	CDS	14624106	14624252	283.437606	-	2	ID=g12936.t4.CDS2;Parent=g12936.t4
HiC_scaffold_4	gmst	exon	14624106	14624252	283.437606	-	2	ID=g12936.t4.exon2;Parent=g12936.t4
HiC_scaffold_4	gmst	CDS	14624106	14624252	284.826418	-	2	ID=g12936.t1.CDS2;Parent=g12936.t1
HiC_scaffold_4	gmst	exon	14624106	14624252	284.826418	-	2	ID=g12936.t1.exon2;Parent=g12936.t1
HiC_scaffold_4	gmst	CDS	14624106	14624252	288.936686	-	2	ID=g12936.t8.CDS2;Parent=g12936.t8
HiC_scaffold_4	gmst	exon	14624106	14624252	288.936686	-	2	ID=g12936.t8.exon2;Parent=g12936.t8
HiC_scaffold_4	gmst	CDS	14624106	14624252	289.039476	-	2	ID=g12936.t6.CDS2;Parent=g12936.t6
HiC_scaffold_4	gmst	exon	14624106	14624252	289.039476	-	2	ID=g12936.t6.exon2;Parent=g12936.t6
HiC_scaffold_4	gmst	CDS	14624106	14624252	289.9685	-	2	ID=g12936.t7.CDS2;Parent=g12936.t7
HiC_scaffold_4	gmst	exon	14624106	14624252	289.9685	-	2	ID=g12936.t7.exon2;Parent=g12936.t7
HiC_scaffold_4	gmst	CDS	14624106	14624252	290.428288	-	2	ID=g12936.t5.CDS2;Parent=g12936.t5
HiC_scaffold_4	gmst	exon	14624106	14624252	290.428288	-	2	ID=g12936.t5.exon2;Parent=g12936.t5
HiC_scaffold_4	gmst	CDS	14624106	14624252	291.572709	-	2	ID=g12936.t2.CDS2;Parent=g12936.t2
HiC_scaffold_4	gmst	exon	14624106	14624252	291.572709	-	2	ID=g12936.t2.exon2;Parent=g12936.t2
HiC_scaffold_4	gmst	CDS	14624106	14624252	294.21949	-	2	ID=g12936.t9.CDS2;Parent=g12936.t9
HiC_scaffold_4	gmst	exon	14624106	14624252	294.21949	-	2	ID=g12936.t9.exon2;Parent=g12936.t9
HiC_scaffold_4	gmst	CDS	14624106	14624252	325.499191	-	2	ID=g12936.t11.CDS2;Parent=g12936.t11
HiC_scaffold_4	gmst	exon	14624106	14624252	325.499191	-	2	ID=g12936.t11.exon2;Parent=g12936.t11
HiC_scaffold_4	gmst	CDS	14624106	14624252	329.447184	-	2	ID=g12936.t10.CDS2;Parent=g12936.t10
HiC_scaffold_4	gmst	exon	14624106	14624252	329.447184	-	2	ID=g12936.t10.exon2;Parent=g12936.t10
HiC_scaffold_4	gmst	CDS	14624106	14624252	545.597873	-	2	ID=g12936.t3.CDS2;Parent=g12936.t3
HiC_scaffold_4	gmst	exon	14624106	14624252	545.597873	-	2	ID=g12936.t3.exon2;Parent=g12936.t3
HiC_scaffold_4	AUGUSTUS	intron	14624253	14626343	1.0	-	.	ID=g12936.t12.intron2;Parent=g12936.t12
HiC_scaffold_4	AUGUSTUS	intron	14624253	14626343	1.0	-	.	ID=g12936.t13.intron2;Parent=g12936.t13
HiC_scaffold_4	AUGUSTUS	intron	14624253	14626343	1.0	-	.	ID=g12936.t14.intron2;Parent=g12936.t14
HiC_scaffold_4	AUGUSTUS	intron	14624253	14626343	1.0	-	.	ID=g12936.t15.intron2;Parent=g12936.t15
HiC_scaffold_4	AUGUSTUS	intron	14624253	14626343	1.0	-	.	ID=g12936.t16.intron2;Parent=g12936.t16
HiC_scaffold_4	AUGUSTUS	intron	14624253	14626343	1.0	-	.	ID=g12936.t17.intron2;Parent=g12936.t17
HiC_scaffold_4	AUGUSTUS	intron	14624253	14626343	1.0	-	.	ID=g12936.t18.intron2;Parent=g12936.t18
HiC_scaffold_4	gmst	intron	14624253	14626343	283.437606	-	0	ID=g12936.t4.intron2;Parent=g12936.t4
HiC_scaffold_4	gmst	intron	14624253	14626343	284.826418	-	0	ID=g12936.t1.intron2;Parent=g12936.t1
HiC_scaffold_4	gmst	intron	14624253	14626343	288.936686	-	0	ID=g12936.t8.intron2;Parent=g12936.t8
HiC_scaffold_4	gmst	intron	14624253	14626343	289.039476	-	0	ID=g12936.t6.intron2;Parent=g12936.t6
HiC_scaffold_4	gmst	intron	14624253	14626343	289.9685	-	0	ID=g12936.t7.intron2;Parent=g12936.t7
HiC_scaffold_4	gmst	intron	14624253	14626343	290.428288	-	0	ID=g12936.t5.intron2;Parent=g12936.t5
HiC_scaffold_4	gmst	intron	14624253	14626343	291.572709	-	0	ID=g12936.t2.intron2;Parent=g12936.t2
HiC_scaffold_4	gmst	intron	14624253	14626343	294.21949	-	0	ID=g12936.t9.intron2;Parent=g12936.t9
HiC_scaffold_4	gmst	intron	14624253	14626343	325.499191	-	0	ID=g12936.t11.intron2;Parent=g12936.t11
HiC_scaffold_4	gmst	intron	14624253	14626343	329.447184	-	0	ID=g12936.t10.intron2;Parent=g12936.t10
HiC_scaffold_4	gmst	intron	14624253	14626343	545.597873	-	0	ID=g12936.t3.intron2;Parent=g12936.t3
HiC_scaffold_4	AUGUSTUS	exon	14626344	14626425	.	-	.	ID=g12936.t12.exon3;Parent=g12936.t12
HiC_scaffold_4	AUGUSTUS	exon	14626344	14626425	.	-	.	ID=g12936.t13.exon3;Parent=g12936.t13
HiC_scaffold_4	AUGUSTUS	exon	14626344	14626425	.	-	.	ID=g12936.t14.exon3;Parent=g12936.t14
HiC_scaffold_4	AUGUSTUS	exon	14626344	14626425	.	-	.	ID=g12936.t15.exon3;Parent=g12936.t15
HiC_scaffold_4	AUGUSTUS	exon	14626344	14626425	.	-	.	ID=g12936.t16.exon3;Parent=g12936.t16
HiC_scaffold_4	AUGUSTUS	exon	14626344	14626425	.	-	.	ID=g12936.t17.exon3;Parent=g12936.t17
HiC_scaffold_4	AUGUSTUS	exon	14626344	14626425	.	-	.	ID=g12936.t18.exon3;Parent=g12936.t18
HiC_scaffold_4	AUGUSTUS	CDS	14626344	14626425	1.0	-	0	ID=g12936.t12.CDS3;Parent=g12936.t12
HiC_scaffold_4	AUGUSTUS	CDS	14626344	14626425	1.0	-	0	ID=g12936.t13.CDS3;Parent=g12936.t13
HiC_scaffold_4	AUGUSTUS	CDS	14626344	14626425	1.0	-	0	ID=g12936.t14.CDS3;Parent=g12936.t14
HiC_scaffold_4	AUGUSTUS	CDS	14626344	14626425	1.0	-	0	ID=g12936.t15.CDS3;Parent=g12936.t15
HiC_scaffold_4	AUGUSTUS	CDS	14626344	14626425	1.0	-	0	ID=g12936.t16.CDS3;Parent=g12936.t16
HiC_scaffold_4	AUGUSTUS	CDS	14626344	14626425	1.0	-	0	ID=g12936.t17.CDS3;Parent=g12936.t17
HiC_scaffold_4	AUGUSTUS	CDS	14626344	14626425	1.0	-	0	ID=g12936.t18.CDS3;Parent=g12936.t18
HiC_scaffold_4	gmst	CDS	14626344	14626425	283.437606	-	0	ID=g12936.t4.CDS3;Parent=g12936.t4
HiC_scaffold_4	gmst	exon	14626344	14626425	283.437606	-	0	ID=g12936.t4.exon3;Parent=g12936.t4
HiC_scaffold_4	gmst	CDS	14626344	14626425	284.826418	-	0	ID=g12936.t1.CDS3;Parent=g12936.t1
HiC_scaffold_4	gmst	exon	14626344	14626425	284.826418	-	0	ID=g12936.t1.exon3;Parent=g12936.t1
HiC_scaffold_4	gmst	CDS	14626344	14626425	288.936686	-	0	ID=g12936.t8.CDS3;Parent=g12936.t8
HiC_scaffold_4	gmst	exon	14626344	14626425	288.936686	-	0	ID=g12936.t8.exon3;Parent=g12936.t8
HiC_scaffold_4	gmst	CDS	14626344	14626425	289.039476	-	0	ID=g12936.t6.CDS3;Parent=g12936.t6
HiC_scaffold_4	gmst	exon	14626344	14626425	289.039476	-	0	ID=g12936.t6.exon3;Parent=g12936.t6
HiC_scaffold_4	gmst	CDS	14626344	14626425	289.9685	-	0	ID=g12936.t7.CDS3;Parent=g12936.t7
HiC_scaffold_4	gmst	exon	14626344	14626425	289.9685	-	0	ID=g12936.t7.exon3;Parent=g12936.t7
HiC_scaffold_4	gmst	CDS	14626344	14626425	290.428288	-	0	ID=g12936.t5.CDS3;Parent=g12936.t5
HiC_scaffold_4	gmst	exon	14626344	14626425	290.428288	-	0	ID=g12936.t5.exon3;Parent=g12936.t5
HiC_scaffold_4	gmst	CDS	14626344	14626425	291.572709	-	0	ID=g12936.t2.CDS3;Parent=g12936.t2
HiC_scaffold_4	gmst	exon	14626344	14626425	291.572709	-	0	ID=g12936.t2.exon3;Parent=g12936.t2
HiC_scaffold_4	gmst	CDS	14626344	14626425	294.21949	-	0	ID=g12936.t9.CDS3;Parent=g12936.t9
HiC_scaffold_4	gmst	exon	14626344	14626425	294.21949	-	0	ID=g12936.t9.exon3;Parent=g12936.t9
HiC_scaffold_4	gmst	CDS	14626344	14626425	325.499191	-	0	ID=g12936.t11.CDS3;Parent=g12936.t11
HiC_scaffold_4	gmst	exon	14626344	14626425	325.499191	-	0	ID=g12936.t11.exon3;Parent=g12936.t11
HiC_scaffold_4	gmst	CDS	14626344	14626425	329.447184	-	0	ID=g12936.t10.CDS3;Parent=g12936.t10
HiC_scaffold_4	gmst	exon	14626344	14626425	329.447184	-	0	ID=g12936.t10.exon3;Parent=g12936.t10
HiC_scaffold_4	gmst	CDS	14626344	14626425	545.597873	-	0	ID=g12936.t3.CDS3;Parent=g12936.t3
HiC_scaffold_4	gmst	exon	14626344	14626425	545.597873	-	0	ID=g12936.t3.exon3;Parent=g12936.t3
HiC_scaffold_4	AUGUSTUS	intron	14626426	14631613	1.0	-	.	ID=g12936.t12.intron3;Parent=g12936.t12
HiC_scaffold_4	AUGUSTUS	intron	14626426	14631613	1.0	-	.	ID=g12936.t13.intron3;Parent=g12936.t13
HiC_scaffold_4	AUGUSTUS	intron	14626426	14631613	1.0	-	.	ID=g12936.t14.intron3;Parent=g12936.t14
HiC_scaffold_4	AUGUSTUS	intron	14626426	14631613	1.0	-	.	ID=g12936.t15.intron3;Parent=g12936.t15
HiC_scaffold_4	AUGUSTUS	intron	14626426	14631613	1.0	-	.	ID=g12936.t16.intron3;Parent=g12936.t16
HiC_scaffold_4	AUGUSTUS	intron	14626426	14631613	1.0	-	.	ID=g12936.t17.intron3;Parent=g12936.t17
HiC_scaffold_4	AUGUSTUS	intron	14626426	14631613	1.0	-	.	ID=g12936.t18.intron3;Parent=g12936.t18
HiC_scaffold_4	gmst	intron	14626426	14631613	283.437606	-	0	ID=g12936.t4.intron3;Parent=g12936.t4
HiC_scaffold_4	gmst	intron	14626426	14631613	284.826418	-	0	ID=g12936.t1.intron3;Parent=g12936.t1
HiC_scaffold_4	gmst	intron	14626426	14631613	288.936686	-	0	ID=g12936.t8.intron3;Parent=g12936.t8
HiC_scaffold_4	gmst	intron	14626426	14631613	289.039476	-	0	ID=g12936.t6.intron3;Parent=g12936.t6
HiC_scaffold_4	gmst	intron	14626426	14631613	289.9685	-	0	ID=g12936.t7.intron3;Parent=g12936.t7
HiC_scaffold_4	gmst	intron	14626426	14631613	290.428288	-	0	ID=g12936.t5.intron3;Parent=g12936.t5
HiC_scaffold_4	gmst	intron	14626426	14631613	291.572709	-	0	ID=g12936.t2.intron3;Parent=g12936.t2
HiC_scaffold_4	gmst	intron	14626426	14631613	294.21949	-	0	ID=g12936.t9.intron3;Parent=g12936.t9
HiC_scaffold_4	gmst	intron	14626426	14631613	329.447184	-	0	ID=g12936.t10.intron3;Parent=g12936.t10
HiC_scaffold_4	gmst	intron	14626426	14631613	545.597873	-	0	ID=g12936.t3.intron3;Parent=g12936.t3
HiC_scaffold_4	gmst	intron	14626426	14631619	325.499191	-	0	ID=g12936.t11.intron3;Parent=g12936.t11
HiC_scaffold_4	AUGUSTUS	exon	14631614	14631760	.	-	.	ID=g12936.t12.exon4;Parent=g12936.t12
HiC_scaffold_4	AUGUSTUS	exon	14631614	14631760	.	-	.	ID=g12936.t13.exon4;Parent=g12936.t13
HiC_scaffold_4	AUGUSTUS	exon	14631614	14631760	.	-	.	ID=g12936.t14.exon4;Parent=g12936.t14
HiC_scaffold_4	AUGUSTUS	exon	14631614	14631760	.	-	.	ID=g12936.t15.exon4;Parent=g12936.t15
HiC_scaffold_4	AUGUSTUS	exon	14631614	14631760	.	-	.	ID=g12936.t16.exon4;Parent=g12936.t16
HiC_scaffold_4	AUGUSTUS	exon	14631614	14631760	.	-	.	ID=g12936.t17.exon4;Parent=g12936.t17
HiC_scaffold_4	AUGUSTUS	exon	14631614	14631760	.	-	.	ID=g12936.t18.exon4;Parent=g12936.t18
HiC_scaffold_4	AUGUSTUS	CDS	14631614	14631760	1.0	-	0	ID=g12936.t12.CDS4;Parent=g12936.t12
HiC_scaffold_4	AUGUSTUS	CDS	14631614	14631760	1.0	-	0	ID=g12936.t13.CDS4;Parent=g12936.t13
HiC_scaffold_4	AUGUSTUS	CDS	14631614	14631760	1.0	-	0	ID=g12936.t14.CDS4;Parent=g12936.t14
HiC_scaffold_4	AUGUSTUS	CDS	14631614	14631760	1.0	-	0	ID=g12936.t15.CDS4;Parent=g12936.t15
HiC_scaffold_4	AUGUSTUS	CDS	14631614	14631760	1.0	-	0	ID=g12936.t16.CDS4;Parent=g12936.t16
HiC_scaffold_4	AUGUSTUS	CDS	14631614	14631760	1.0	-	0	ID=g12936.t17.CDS4;Parent=g12936.t17
HiC_scaffold_4	AUGUSTUS	CDS	14631614	14631760	1.0	-	0	ID=g12936.t18.CDS4;Parent=g12936.t18
HiC_scaffold_4	gmst	CDS	14631614	14631760	283.437606	-	0	ID=g12936.t4.CDS4;Parent=g12936.t4
HiC_scaffold_4	gmst	exon	14631614	14631760	283.437606	-	0	ID=g12936.t4.exon4;Parent=g12936.t4
HiC_scaffold_4	gmst	CDS	14631614	14631760	284.826418	-	0	ID=g12936.t1.CDS4;Parent=g12936.t1
HiC_scaffold_4	gmst	exon	14631614	14631760	284.826418	-	0	ID=g12936.t1.exon4;Parent=g12936.t1
HiC_scaffold_4	gmst	CDS	14631614	14631760	288.936686	-	0	ID=g12936.t8.CDS4;Parent=g12936.t8
HiC_scaffold_4	gmst	exon	14631614	14631760	288.936686	-	0	ID=g12936.t8.exon4;Parent=g12936.t8
HiC_scaffold_4	gmst	CDS	14631614	14631760	289.039476	-	0	ID=g12936.t6.CDS4;Parent=g12936.t6
HiC_scaffold_4	gmst	exon	14631614	14631760	289.039476	-	0	ID=g12936.t6.exon4;Parent=g12936.t6
HiC_scaffold_4	gmst	CDS	14631614	14631760	289.9685	-	0	ID=g12936.t7.CDS4;Parent=g12936.t7
HiC_scaffold_4	gmst	exon	14631614	14631760	289.9685	-	0	ID=g12936.t7.exon4;Parent=g12936.t7
HiC_scaffold_4	gmst	CDS	14631614	14631760	290.428288	-	0	ID=g12936.t5.CDS4;Parent=g12936.t5
HiC_scaffold_4	gmst	exon	14631614	14631760	290.428288	-	0	ID=g12936.t5.exon4;Parent=g12936.t5
HiC_scaffold_4	gmst	CDS	14631614	14631760	291.572709	-	0	ID=g12936.t2.CDS4;Parent=g12936.t2
HiC_scaffold_4	gmst	exon	14631614	14631760	291.572709	-	0	ID=g12936.t2.exon4;Parent=g12936.t2
HiC_scaffold_4	gmst	CDS	14631614	14631760	294.21949	-	0	ID=g12936.t9.CDS4;Parent=g12936.t9
HiC_scaffold_4	gmst	exon	14631614	14631760	294.21949	-	0	ID=g12936.t9.exon4;Parent=g12936.t9
HiC_scaffold_4	gmst	CDS	14631614	14631760	329.447184	-	0	ID=g12936.t10.CDS4;Parent=g12936.t10
HiC_scaffold_4	gmst	exon	14631614	14631760	329.447184	-	0	ID=g12936.t10.exon4;Parent=g12936.t10
HiC_scaffold_4	gmst	CDS	14631614	14631760	545.597873	-	0	ID=g12936.t3.CDS4;Parent=g12936.t3
HiC_scaffold_4	gmst	exon	14631614	14631760	545.597873	-	0	ID=g12936.t3.exon4;Parent=g12936.t3
HiC_scaffold_4	gmst	CDS	14631620	14631760	325.499191	-	0	ID=g12936.t11.CDS4;Parent=g12936.t11
HiC_scaffold_4	gmst	exon	14631620	14631760	325.499191	-	0	ID=g12936.t11.exon4;Parent=g12936.t11
HiC_scaffold_4	AUGUSTUS	intron	14631761	14641161	1.0	-	.	ID=g12936.t12.intron4;Parent=g12936.t12
HiC_scaffold_4	AUGUSTUS	intron	14631761	14641161	1.0	-	.	ID=g12936.t13.intron4;Parent=g12936.t13
HiC_scaffold_4	AUGUSTUS	intron	14631761	14641161	1.0	-	.	ID=g12936.t14.intron4;Parent=g12936.t14
HiC_scaffold_4	AUGUSTUS	intron	14631761	14641161	1.0	-	.	ID=g12936.t15.intron4;Parent=g12936.t15
HiC_scaffold_4	AUGUSTUS	intron	14631761	14641161	1.0	-	.	ID=g12936.t16.intron4;Parent=g12936.t16
HiC_scaffold_4	AUGUSTUS	intron	14631761	14641161	1.0	-	.	ID=g12936.t17.intron4;Parent=g12936.t17
HiC_scaffold_4	AUGUSTUS	intron	14631761	14641161	1.0	-	.	ID=g12936.t18.intron4;Parent=g12936.t18
HiC_scaffold_4	gmst	intron	14631761	14641161	283.437606	-	0	ID=g12936.t4.intron4;Parent=g12936.t4
HiC_scaffold_4	gmst	intron	14631761	14641161	284.826418	-	0	ID=g12936.t1.intron4;Parent=g12936.t1
HiC_scaffold_4	gmst	intron	14631761	14641161	288.936686	-	0	ID=g12936.t8.intron4;Parent=g12936.t8
HiC_scaffold_4	gmst	intron	14631761	14641161	289.039476	-	0	ID=g12936.t6.intron4;Parent=g12936.t6
HiC_scaffold_4	gmst	intron	14631761	14641161	289.9685	-	0	ID=g12936.t7.intron4;Parent=g12936.t7
HiC_scaffold_4	gmst	intron	14631761	14641161	290.428288	-	0	ID=g12936.t5.intron4;Parent=g12936.t5
HiC_scaffold_4	gmst	intron	14631761	14641161	291.572709	-	0	ID=g12936.t2.intron4;Parent=g12936.t2
HiC_scaffold_4	gmst	intron	14631761	14641161	294.21949	-	0	ID=g12936.t9.intron4;Parent=g12936.t9
HiC_scaffold_4	gmst	intron	14631761	14641161	325.499191	-	0	ID=g12936.t11.intron4;Parent=g12936.t11
HiC_scaffold_4	gmst	intron	14631761	14641161	329.447184	-	0	ID=g12936.t10.intron4;Parent=g12936.t10
HiC_scaffold_4	gmst	intron	14631761	14641161	545.597873	-	0	ID=g12936.t3.intron4;Parent=g12936.t3
HiC_scaffold_4	AUGUSTUS	exon	14641162	14641260	.	-	.	ID=g12936.t12.exon5;Parent=g12936.t12
HiC_scaffold_4	AUGUSTUS	exon	14641162	14641260	.	-	.	ID=g12936.t13.exon5;Parent=g12936.t13
HiC_scaffold_4	AUGUSTUS	exon	14641162	14641260	.	-	.	ID=g12936.t14.exon5;Parent=g12936.t14
HiC_scaffold_4	AUGUSTUS	exon	14641162	14641260	.	-	.	ID=g12936.t15.exon5;Parent=g12936.t15
HiC_scaffold_4	AUGUSTUS	exon	14641162	14641260	.	-	.	ID=g12936.t16.exon5;Parent=g12936.t16
HiC_scaffold_4	AUGUSTUS	exon	14641162	14641260	.	-	.	ID=g12936.t17.exon5;Parent=g12936.t17
HiC_scaffold_4	AUGUSTUS	exon	14641162	14641260	.	-	.	ID=g12936.t18.exon5;Parent=g12936.t18
HiC_scaffold_4	AUGUSTUS	CDS	14641162	14641260	1.0	-	0	ID=g12936.t12.CDS5;Parent=g12936.t12
HiC_scaffold_4	AUGUSTUS	CDS	14641162	14641260	1.0	-	0	ID=g12936.t13.CDS5;Parent=g12936.t13
HiC_scaffold_4	AUGUSTUS	CDS	14641162	14641260	1.0	-	0	ID=g12936.t14.CDS5;Parent=g12936.t14
HiC_scaffold_4	AUGUSTUS	CDS	14641162	14641260	1.0	-	0	ID=g12936.t15.CDS5;Parent=g12936.t15
HiC_scaffold_4	AUGUSTUS	CDS	14641162	14641260	1.0	-	0	ID=g12936.t16.CDS5;Parent=g12936.t16
HiC_scaffold_4	AUGUSTUS	CDS	14641162	14641260	1.0	-	0	ID=g12936.t17.CDS5;Parent=g12936.t17
HiC_scaffold_4	AUGUSTUS	CDS	14641162	14641260	1.0	-	0	ID=g12936.t18.CDS5;Parent=g12936.t18
HiC_scaffold_4	gmst	CDS	14641162	14641260	283.437606	-	0	ID=g12936.t4.CDS5;Parent=g12936.t4
HiC_scaffold_4	gmst	exon	14641162	14641260	283.437606	-	0	ID=g12936.t4.exon5;Parent=g12936.t4
HiC_scaffold_4	gmst	CDS	14641162	14641260	284.826418	-	0	ID=g12936.t1.CDS5;Parent=g12936.t1
HiC_scaffold_4	gmst	exon	14641162	14641260	284.826418	-	0	ID=g12936.t1.exon5;Parent=g12936.t1
HiC_scaffold_4	gmst	CDS	14641162	14641260	288.936686	-	0	ID=g12936.t8.CDS5;Parent=g12936.t8
HiC_scaffold_4	gmst	exon	14641162	14641260	288.936686	-	0	ID=g12936.t8.exon5;Parent=g12936.t8
HiC_scaffold_4	gmst	CDS	14641162	14641260	289.039476	-	0	ID=g12936.t6.CDS5;Parent=g12936.t6
HiC_scaffold_4	gmst	exon	14641162	14641260	289.039476	-	0	ID=g12936.t6.exon5;Parent=g12936.t6
HiC_scaffold_4	gmst	CDS	14641162	14641260	289.9685	-	0	ID=g12936.t7.CDS5;Parent=g12936.t7
HiC_scaffold_4	gmst	exon	14641162	14641260	289.9685	-	0	ID=g12936.t7.exon5;Parent=g12936.t7
HiC_scaffold_4	gmst	CDS	14641162	14641260	290.428288	-	0	ID=g12936.t5.CDS5;Parent=g12936.t5
HiC_scaffold_4	gmst	exon	14641162	14641260	290.428288	-	0	ID=g12936.t5.exon5;Parent=g12936.t5
HiC_scaffold_4	gmst	CDS	14641162	14641260	291.572709	-	0	ID=g12936.t2.CDS5;Parent=g12936.t2
HiC_scaffold_4	gmst	exon	14641162	14641260	291.572709	-	0	ID=g12936.t2.exon5;Parent=g12936.t2
HiC_scaffold_4	gmst	CDS	14641162	14641260	294.21949	-	0	ID=g12936.t9.CDS5;Parent=g12936.t9
HiC_scaffold_4	gmst	exon	14641162	14641260	294.21949	-	0	ID=g12936.t9.exon5;Parent=g12936.t9
HiC_scaffold_4	gmst	CDS	14641162	14641260	325.499191	-	0	ID=g12936.t11.CDS5;Parent=g12936.t11
HiC_scaffold_4	gmst	exon	14641162	14641260	325.499191	-	0	ID=g12936.t11.exon5;Parent=g12936.t11
HiC_scaffold_4	gmst	CDS	14641162	14641260	329.447184	-	0	ID=g12936.t10.CDS5;Parent=g12936.t10
HiC_scaffold_4	gmst	exon	14641162	14641260	329.447184	-	0	ID=g12936.t10.exon5;Parent=g12936.t10
HiC_scaffold_4	gmst	CDS	14641162	14641260	545.597873	-	0	ID=g12936.t3.CDS5;Parent=g12936.t3
HiC_scaffold_4	gmst	exon	14641162	14641260	545.597873	-	0	ID=g12936.t3.exon5;Parent=g12936.t3
HiC_scaffold_4	AUGUSTUS	intron	14641261	14643359	1.0	-	.	ID=g12936.t12.intron5;Parent=g12936.t12
HiC_scaffold_4	AUGUSTUS	intron	14641261	14643359	1.0	-	.	ID=g12936.t13.intron5;Parent=g12936.t13
HiC_scaffold_4	AUGUSTUS	intron	14641261	14643359	1.0	-	.	ID=g12936.t14.intron5;Parent=g12936.t14
HiC_scaffold_4	AUGUSTUS	intron	14641261	14643359	1.0	-	.	ID=g12936.t15.intron5;Parent=g12936.t15
HiC_scaffold_4	AUGUSTUS	intron	14641261	14643359	1.0	-	.	ID=g12936.t16.intron5;Parent=g12936.t16
HiC_scaffold_4	AUGUSTUS	intron	14641261	14643359	1.0	-	.	ID=g12936.t17.intron5;Parent=g12936.t17
HiC_scaffold_4	AUGUSTUS	intron	14641261	14643359	1.0	-	.	ID=g12936.t18.intron5;Parent=g12936.t18
HiC_scaffold_4	gmst	intron	14641261	14643359	283.437606	-	0	ID=g12936.t4.intron5;Parent=g12936.t4
HiC_scaffold_4	gmst	intron	14641261	14643359	284.826418	-	0	ID=g12936.t1.intron5;Parent=g12936.t1
HiC_scaffold_4	gmst	intron	14641261	14643359	288.936686	-	0	ID=g12936.t8.intron5;Parent=g12936.t8
HiC_scaffold_4	gmst	intron	14641261	14643359	289.039476	-	0	ID=g12936.t6.intron5;Parent=g12936.t6
HiC_scaffold_4	gmst	intron	14641261	14643359	289.9685	-	0	ID=g12936.t7.intron5;Parent=g12936.t7
HiC_scaffold_4	gmst	intron	14641261	14643359	290.428288	-	0	ID=g12936.t5.intron5;Parent=g12936.t5
HiC_scaffold_4	gmst	intron	14641261	14643359	291.572709	-	0	ID=g12936.t2.intron5;Parent=g12936.t2
HiC_scaffold_4	gmst	intron	14641261	14643359	294.21949	-	0	ID=g12936.t9.intron5;Parent=g12936.t9
HiC_scaffold_4	gmst	intron	14641261	14643359	325.499191	-	0	ID=g12936.t11.intron5;Parent=g12936.t11
HiC_scaffold_4	gmst	intron	14641261	14643359	329.447184	-	0	ID=g12936.t10.intron5;Parent=g12936.t10
HiC_scaffold_4	gmst	intron	14641261	14643359	545.597873	-	0	ID=g12936.t3.intron5;Parent=g12936.t3
HiC_scaffold_4	AUGUSTUS	exon	14643360	14643441	.	-	.	ID=g12936.t12.exon6;Parent=g12936.t12
HiC_scaffold_4	AUGUSTUS	exon	14643360	14643441	.	-	.	ID=g12936.t13.exon6;Parent=g12936.t13
HiC_scaffold_4	AUGUSTUS	exon	14643360	14643441	.	-	.	ID=g12936.t14.exon6;Parent=g12936.t14
HiC_scaffold_4	AUGUSTUS	exon	14643360	14643441	.	-	.	ID=g12936.t15.exon6;Parent=g12936.t15
HiC_scaffold_4	AUGUSTUS	exon	14643360	14643441	.	-	.	ID=g12936.t16.exon6;Parent=g12936.t16
HiC_scaffold_4	AUGUSTUS	exon	14643360	14643441	.	-	.	ID=g12936.t17.exon6;Parent=g12936.t17
HiC_scaffold_4	AUGUSTUS	exon	14643360	14643441	.	-	.	ID=g12936.t18.exon6;Parent=g12936.t18
HiC_scaffold_4	AUGUSTUS	CDS	14643360	14643441	1.0	-	1	ID=g12936.t12.CDS6;Parent=g12936.t12
HiC_scaffold_4	AUGUSTUS	CDS	14643360	14643441	1.0	-	1	ID=g12936.t13.CDS6;Parent=g12936.t13
HiC_scaffold_4	AUGUSTUS	CDS	14643360	14643441	1.0	-	1	ID=g12936.t14.CDS6;Parent=g12936.t14
HiC_scaffold_4	AUGUSTUS	CDS	14643360	14643441	1.0	-	1	ID=g12936.t15.CDS6;Parent=g12936.t15
HiC_scaffold_4	AUGUSTUS	CDS	14643360	14643441	1.0	-	1	ID=g12936.t16.CDS6;Parent=g12936.t16
HiC_scaffold_4	AUGUSTUS	CDS	14643360	14643441	1.0	-	1	ID=g12936.t17.CDS6;Parent=g12936.t17
HiC_scaffold_4	AUGUSTUS	CDS	14643360	14643441	1.0	-	1	ID=g12936.t18.CDS6;Parent=g12936.t18
HiC_scaffold_4	gmst	CDS	14643360	14643441	283.437606	-	1	ID=g12936.t4.CDS6;Parent=g12936.t4
HiC_scaffold_4	gmst	exon	14643360	14643441	283.437606	-	1	ID=g12936.t4.exon6;Parent=g12936.t4
HiC_scaffold_4	gmst	CDS	14643360	14643441	284.826418	-	1	ID=g12936.t1.CDS6;Parent=g12936.t1
HiC_scaffold_4	gmst	exon	14643360	14643441	284.826418	-	1	ID=g12936.t1.exon6;Parent=g12936.t1
HiC_scaffold_4	gmst	CDS	14643360	14643441	288.936686	-	1	ID=g12936.t8.CDS6;Parent=g12936.t8
HiC_scaffold_4	gmst	exon	14643360	14643441	288.936686	-	1	ID=g12936.t8.exon6;Parent=g12936.t8
HiC_scaffold_4	gmst	CDS	14643360	14643441	289.039476	-	1	ID=g12936.t6.CDS6;Parent=g12936.t6
HiC_scaffold_4	gmst	exon	14643360	14643441	289.039476	-	1	ID=g12936.t6.exon6;Parent=g12936.t6
HiC_scaffold_4	gmst	CDS	14643360	14643441	289.9685	-	1	ID=g12936.t7.CDS6;Parent=g12936.t7
HiC_scaffold_4	gmst	exon	14643360	14643441	289.9685	-	1	ID=g12936.t7.exon6;Parent=g12936.t7
HiC_scaffold_4	gmst	CDS	14643360	14643441	290.428288	-	1	ID=g12936.t5.CDS6;Parent=g12936.t5
HiC_scaffold_4	gmst	exon	14643360	14643441	290.428288	-	1	ID=g12936.t5.exon6;Parent=g12936.t5
HiC_scaffold_4	gmst	CDS	14643360	14643441	291.572709	-	1	ID=g12936.t2.CDS6;Parent=g12936.t2
HiC_scaffold_4	gmst	exon	14643360	14643441	291.572709	-	1	ID=g12936.t2.exon6;Parent=g12936.t2
HiC_scaffold_4	gmst	CDS	14643360	14643441	294.21949	-	1	ID=g12936.t9.CDS6;Parent=g12936.t9
HiC_scaffold_4	gmst	exon	14643360	14643441	294.21949	-	1	ID=g12936.t9.exon6;Parent=g12936.t9
HiC_scaffold_4	gmst	CDS	14643360	14643441	325.499191	-	1	ID=g12936.t11.CDS6;Parent=g12936.t11
HiC_scaffold_4	gmst	exon	14643360	14643441	325.499191	-	1	ID=g12936.t11.exon6;Parent=g12936.t11
HiC_scaffold_4	gmst	CDS	14643360	14643441	329.447184	-	1	ID=g12936.t10.CDS6;Parent=g12936.t10
HiC_scaffold_4	gmst	exon	14643360	14643441	329.447184	-	1	ID=g12936.t10.exon6;Parent=g12936.t10
HiC_scaffold_4	gmst	CDS	14643360	14643441	545.597873	-	1	ID=g12936.t3.CDS6;Parent=g12936.t3
HiC_scaffold_4	gmst	exon	14643360	14643441	545.597873	-	1	ID=g12936.t3.exon6;Parent=g12936.t3
HiC_scaffold_4	AUGUSTUS	intron	14643442	14644963	1.0	-	.	ID=g12936.t12.intron6;Parent=g12936.t12
HiC_scaffold_4	AUGUSTUS	intron	14643442	14644963	1.0	-	.	ID=g12936.t13.intron6;Parent=g12936.t13
HiC_scaffold_4	AUGUSTUS	intron	14643442	14644963	1.0	-	.	ID=g12936.t14.intron6;Parent=g12936.t14
HiC_scaffold_4	AUGUSTUS	intron	14643442	14644963	1.0	-	.	ID=g12936.t15.intron6;Parent=g12936.t15
HiC_scaffold_4	AUGUSTUS	intron	14643442	14644963	1.0	-	.	ID=g12936.t16.intron6;Parent=g12936.t16
HiC_scaffold_4	AUGUSTUS	intron	14643442	14644963	1.0	-	.	ID=g12936.t17.intron6;Parent=g12936.t17
HiC_scaffold_4	AUGUSTUS	intron	14643442	14644963	1.0	-	.	ID=g12936.t18.intron6;Parent=g12936.t18
HiC_scaffold_4	gmst	intron	14643442	14644963	283.437606	-	0	ID=g12936.t4.intron6;Parent=g12936.t4
HiC_scaffold_4	gmst	intron	14643442	14644963	284.826418	-	0	ID=g12936.t1.intron6;Parent=g12936.t1
HiC_scaffold_4	gmst	intron	14643442	14644963	288.936686	-	0	ID=g12936.t8.intron6;Parent=g12936.t8
HiC_scaffold_4	gmst	intron	14643442	14644963	289.039476	-	0	ID=g12936.t6.intron6;Parent=g12936.t6
HiC_scaffold_4	gmst	intron	14643442	14644963	289.9685	-	0	ID=g12936.t7.intron6;Parent=g12936.t7
HiC_scaffold_4	gmst	intron	14643442	14644963	290.428288	-	0	ID=g12936.t5.intron6;Parent=g12936.t5
HiC_scaffold_4	gmst	intron	14643442	14644963	291.572709	-	0	ID=g12936.t2.intron6;Parent=g12936.t2
HiC_scaffold_4	gmst	intron	14643442	14644963	294.21949	-	0	ID=g12936.t9.intron6;Parent=g12936.t9
HiC_scaffold_4	gmst	intron	14643442	14644963	325.499191	-	0	ID=g12936.t11.intron6;Parent=g12936.t11
HiC_scaffold_4	gmst	intron	14643442	14644963	329.447184	-	0	ID=g12936.t10.intron6;Parent=g12936.t10
HiC_scaffold_4	gmst	intron	14643442	14644963	545.597873	-	0	ID=g12936.t3.intron6;Parent=g12936.t3
HiC_scaffold_4	AUGUSTUS	exon	14644964	14645089	.	-	.	ID=g12936.t12.exon7;Parent=g12936.t12
HiC_scaffold_4	AUGUSTUS	exon	14644964	14645089	.	-	.	ID=g12936.t13.exon7;Parent=g12936.t13
HiC_scaffold_4	AUGUSTUS	exon	14644964	14645089	.	-	.	ID=g12936.t14.exon7;Parent=g12936.t14
HiC_scaffold_4	AUGUSTUS	exon	14644964	14645089	.	-	.	ID=g12936.t15.exon7;Parent=g12936.t15
HiC_scaffold_4	AUGUSTUS	exon	14644964	14645089	.	-	.	ID=g12936.t16.exon7;Parent=g12936.t16
HiC_scaffold_4	AUGUSTUS	exon	14644964	14645089	.	-	.	ID=g12936.t17.exon7;Parent=g12936.t17
HiC_scaffold_4	AUGUSTUS	exon	14644964	14645089	.	-	.	ID=g12936.t18.exon7;Parent=g12936.t18
HiC_scaffold_4	AUGUSTUS	CDS	14644964	14645089	1.0	-	1	ID=g12936.t12.CDS7;Parent=g12936.t12
HiC_scaffold_4	AUGUSTUS	CDS	14644964	14645089	1.0	-	1	ID=g12936.t13.CDS7;Parent=g12936.t13
HiC_scaffold_4	AUGUSTUS	CDS	14644964	14645089	1.0	-	1	ID=g12936.t14.CDS7;Parent=g12936.t14
HiC_scaffold_4	AUGUSTUS	CDS	14644964	14645089	1.0	-	1	ID=g12936.t15.CDS7;Parent=g12936.t15
HiC_scaffold_4	AUGUSTUS	CDS	14644964	14645089	1.0	-	1	ID=g12936.t16.CDS7;Parent=g12936.t16
HiC_scaffold_4	AUGUSTUS	CDS	14644964	14645089	1.0	-	1	ID=g12936.t17.CDS7;Parent=g12936.t17
HiC_scaffold_4	AUGUSTUS	CDS	14644964	14645089	1.0	-	1	ID=g12936.t18.CDS7;Parent=g12936.t18
HiC_scaffold_4	gmst	CDS	14644964	14645089	283.437606	-	1	ID=g12936.t4.CDS7;Parent=g12936.t4
HiC_scaffold_4	gmst	exon	14644964	14645089	283.437606	-	1	ID=g12936.t4.exon7;Parent=g12936.t4
HiC_scaffold_4	gmst	CDS	14644964	14645089	284.826418	-	1	ID=g12936.t1.CDS7;Parent=g12936.t1
HiC_scaffold_4	gmst	exon	14644964	14645089	284.826418	-	1	ID=g12936.t1.exon7;Parent=g12936.t1
HiC_scaffold_4	gmst	CDS	14644964	14645089	288.936686	-	1	ID=g12936.t8.CDS7;Parent=g12936.t8
HiC_scaffold_4	gmst	exon	14644964	14645089	288.936686	-	1	ID=g12936.t8.exon7;Parent=g12936.t8
HiC_scaffold_4	gmst	CDS	14644964	14645089	289.039476	-	1	ID=g12936.t6.CDS7;Parent=g12936.t6
HiC_scaffold_4	gmst	exon	14644964	14645089	289.039476	-	1	ID=g12936.t6.exon7;Parent=g12936.t6
HiC_scaffold_4	gmst	CDS	14644964	14645089	289.9685	-	1	ID=g12936.t7.CDS7;Parent=g12936.t7
HiC_scaffold_4	gmst	exon	14644964	14645089	289.9685	-	1	ID=g12936.t7.exon7;Parent=g12936.t7
HiC_scaffold_4	gmst	CDS	14644964	14645089	290.428288	-	1	ID=g12936.t5.CDS7;Parent=g12936.t5
HiC_scaffold_4	gmst	exon	14644964	14645089	290.428288	-	1	ID=g12936.t5.exon7;Parent=g12936.t5
HiC_scaffold_4	gmst	CDS	14644964	14645089	291.572709	-	1	ID=g12936.t2.CDS7;Parent=g12936.t2
HiC_scaffold_4	gmst	exon	14644964	14645089	291.572709	-	1	ID=g12936.t2.exon7;Parent=g12936.t2
HiC_scaffold_4	gmst	CDS	14644964	14645089	294.21949	-	1	ID=g12936.t9.CDS7;Parent=g12936.t9
HiC_scaffold_4	gmst	exon	14644964	14645089	294.21949	-	1	ID=g12936.t9.exon7;Parent=g12936.t9
HiC_scaffold_4	gmst	CDS	14644964	14645089	325.499191	-	1	ID=g12936.t11.CDS7;Parent=g12936.t11
HiC_scaffold_4	gmst	exon	14644964	14645089	325.499191	-	1	ID=g12936.t11.exon7;Parent=g12936.t11
HiC_scaffold_4	gmst	CDS	14644964	14645089	329.447184	-	1	ID=g12936.t10.CDS7;Parent=g12936.t10
HiC_scaffold_4	gmst	exon	14644964	14645089	329.447184	-	1	ID=g12936.t10.exon7;Parent=g12936.t10
HiC_scaffold_4	gmst	CDS	14644964	14645089	545.597873	-	1	ID=g12936.t3.CDS7;Parent=g12936.t3
HiC_scaffold_4	gmst	exon	14644964	14645089	545.597873	-	1	ID=g12936.t3.exon7;Parent=g12936.t3
HiC_scaffold_4	AUGUSTUS	intron	14645090	14651533	1.0	-	.	ID=g12936.t12.intron7;Parent=g12936.t12
HiC_scaffold_4	AUGUSTUS	intron	14645090	14651533	1.0	-	.	ID=g12936.t13.intron7;Parent=g12936.t13
HiC_scaffold_4	AUGUSTUS	intron	14645090	14651533	1.0	-	.	ID=g12936.t14.intron7;Parent=g12936.t14
HiC_scaffold_4	AUGUSTUS	intron	14645090	14651533	1.0	-	.	ID=g12936.t15.intron7;Parent=g12936.t15
HiC_scaffold_4	AUGUSTUS	intron	14645090	14651533	1.0	-	.	ID=g12936.t16.intron7;Parent=g12936.t16
HiC_scaffold_4	AUGUSTUS	intron	14645090	14651533	1.0	-	.	ID=g12936.t17.intron7;Parent=g12936.t17
HiC_scaffold_4	AUGUSTUS	intron	14645090	14651533	1.0	-	.	ID=g12936.t18.intron7;Parent=g12936.t18
HiC_scaffold_4	gmst	intron	14645090	14651533	283.437606	-	0	ID=g12936.t4.intron7;Parent=g12936.t4
HiC_scaffold_4	gmst	intron	14645090	14651533	284.826418	-	0	ID=g12936.t1.intron7;Parent=g12936.t1
HiC_scaffold_4	gmst	intron	14645090	14651533	288.936686	-	0	ID=g12936.t8.intron7;Parent=g12936.t8
HiC_scaffold_4	gmst	intron	14645090	14651533	289.039476	-	0	ID=g12936.t6.intron7;Parent=g12936.t6
HiC_scaffold_4	gmst	intron	14645090	14651533	289.9685	-	0	ID=g12936.t7.intron7;Parent=g12936.t7
HiC_scaffold_4	gmst	intron	14645090	14651533	290.428288	-	0	ID=g12936.t5.intron7;Parent=g12936.t5
HiC_scaffold_4	gmst	intron	14645090	14651533	291.572709	-	0	ID=g12936.t2.intron7;Parent=g12936.t2
HiC_scaffold_4	gmst	intron	14645090	14651533	294.21949	-	0	ID=g12936.t9.intron7;Parent=g12936.t9
HiC_scaffold_4	gmst	intron	14645090	14651533	325.499191	-	0	ID=g12936.t11.intron7;Parent=g12936.t11
HiC_scaffold_4	gmst	intron	14645090	14651533	329.447184	-	0	ID=g12936.t10.intron7;Parent=g12936.t10
HiC_scaffold_4	gmst	intron	14645090	14651533	545.597873	-	0	ID=g12936.t3.intron7;Parent=g12936.t3
HiC_scaffold_4	AUGUSTUS	exon	14651534	14651706	.	-	.	ID=g12936.t12.exon8;Parent=g12936.t12
HiC_scaffold_4	AUGUSTUS	exon	14651534	14651706	.	-	.	ID=g12936.t13.exon8;Parent=g12936.t13
HiC_scaffold_4	AUGUSTUS	exon	14651534	14651706	.	-	.	ID=g12936.t14.exon8;Parent=g12936.t14
HiC_scaffold_4	AUGUSTUS	exon	14651534	14651706	.	-	.	ID=g12936.t15.exon8;Parent=g12936.t15
HiC_scaffold_4	AUGUSTUS	exon	14651534	14651706	.	-	.	ID=g12936.t16.exon8;Parent=g12936.t16
HiC_scaffold_4	AUGUSTUS	exon	14651534	14651706	.	-	.	ID=g12936.t17.exon8;Parent=g12936.t17
HiC_scaffold_4	AUGUSTUS	exon	14651534	14651706	.	-	.	ID=g12936.t18.exon8;Parent=g12936.t18
HiC_scaffold_4	AUGUSTUS	CDS	14651534	14651706	1.0	-	0	ID=g12936.t12.CDS8;Parent=g12936.t12
HiC_scaffold_4	AUGUSTUS	CDS	14651534	14651706	1.0	-	0	ID=g12936.t13.CDS8;Parent=g12936.t13
HiC_scaffold_4	AUGUSTUS	CDS	14651534	14651706	1.0	-	0	ID=g12936.t14.CDS8;Parent=g12936.t14
HiC_scaffold_4	AUGUSTUS	CDS	14651534	14651706	1.0	-	0	ID=g12936.t15.CDS8;Parent=g12936.t15
HiC_scaffold_4	AUGUSTUS	CDS	14651534	14651706	1.0	-	0	ID=g12936.t16.CDS8;Parent=g12936.t16
HiC_scaffold_4	AUGUSTUS	CDS	14651534	14651706	1.0	-	0	ID=g12936.t17.CDS8;Parent=g12936.t17
HiC_scaffold_4	AUGUSTUS	CDS	14651534	14651706	1.0	-	0	ID=g12936.t18.CDS8;Parent=g12936.t18
HiC_scaffold_4	gmst	CDS	14651534	14651706	283.437606	-	0	ID=g12936.t4.CDS8;Parent=g12936.t4
HiC_scaffold_4	gmst	exon	14651534	14651706	283.437606	-	0	ID=g12936.t4.exon8;Parent=g12936.t4
HiC_scaffold_4	gmst	CDS	14651534	14651706	284.826418	-	0	ID=g12936.t1.CDS8;Parent=g12936.t1
HiC_scaffold_4	gmst	exon	14651534	14651706	284.826418	-	0	ID=g12936.t1.exon8;Parent=g12936.t1
HiC_scaffold_4	gmst	CDS	14651534	14651706	288.936686	-	0	ID=g12936.t8.CDS8;Parent=g12936.t8
HiC_scaffold_4	gmst	exon	14651534	14651706	288.936686	-	0	ID=g12936.t8.exon8;Parent=g12936.t8
HiC_scaffold_4	gmst	CDS	14651534	14651706	289.039476	-	0	ID=g12936.t6.CDS8;Parent=g12936.t6
HiC_scaffold_4	gmst	exon	14651534	14651706	289.039476	-	0	ID=g12936.t6.exon8;Parent=g12936.t6
HiC_scaffold_4	gmst	CDS	14651534	14651706	289.9685	-	0	ID=g12936.t7.CDS8;Parent=g12936.t7
HiC_scaffold_4	gmst	exon	14651534	14651706	289.9685	-	0	ID=g12936.t7.exon8;Parent=g12936.t7
HiC_scaffold_4	gmst	CDS	14651534	14651706	290.428288	-	0	ID=g12936.t5.CDS8;Parent=g12936.t5
HiC_scaffold_4	gmst	exon	14651534	14651706	290.428288	-	0	ID=g12936.t5.exon8;Parent=g12936.t5
HiC_scaffold_4	gmst	CDS	14651534	14651706	291.572709	-	0	ID=g12936.t2.CDS8;Parent=g12936.t2
HiC_scaffold_4	gmst	exon	14651534	14651706	291.572709	-	0	ID=g12936.t2.exon8;Parent=g12936.t2
HiC_scaffold_4	gmst	CDS	14651534	14651706	294.21949	-	0	ID=g12936.t9.CDS8;Parent=g12936.t9
HiC_scaffold_4	gmst	exon	14651534	14651706	294.21949	-	0	ID=g12936.t9.exon8;Parent=g12936.t9
HiC_scaffold_4	gmst	CDS	14651534	14651706	325.499191	-	0	ID=g12936.t11.CDS8;Parent=g12936.t11
HiC_scaffold_4	gmst	exon	14651534	14651706	325.499191	-	0	ID=g12936.t11.exon8;Parent=g12936.t11
HiC_scaffold_4	gmst	CDS	14651534	14651706	329.447184	-	0	ID=g12936.t10.CDS8;Parent=g12936.t10
HiC_scaffold_4	gmst	exon	14651534	14651706	329.447184	-	0	ID=g12936.t10.exon8;Parent=g12936.t10
HiC_scaffold_4	gmst	CDS	14651534	14651706	545.597873	-	0	ID=g12936.t3.CDS8;Parent=g12936.t3
HiC_scaffold_4	gmst	exon	14651534	14651706	545.597873	-	0	ID=g12936.t3.exon8;Parent=g12936.t3
HiC_scaffold_4	AUGUSTUS	intron	14651707	14656772	1.0	-	.	ID=g12936.t12.intron8;Parent=g12936.t12
HiC_scaffold_4	AUGUSTUS	intron	14651707	14656772	1.0	-	.	ID=g12936.t13.intron8;Parent=g12936.t13
HiC_scaffold_4	AUGUSTUS	intron	14651707	14656772	1.0	-	.	ID=g12936.t14.intron8;Parent=g12936.t14
HiC_scaffold_4	AUGUSTUS	intron	14651707	14656772	1.0	-	.	ID=g12936.t15.intron8;Parent=g12936.t15
HiC_scaffold_4	AUGUSTUS	intron	14651707	14656772	1.0	-	.	ID=g12936.t16.intron8;Parent=g12936.t16
HiC_scaffold_4	AUGUSTUS	intron	14651707	14656772	1.0	-	.	ID=g12936.t17.intron8;Parent=g12936.t17
HiC_scaffold_4	AUGUSTUS	intron	14651707	14656772	1.0	-	.	ID=g12936.t18.intron8;Parent=g12936.t18
HiC_scaffold_4	gmst	intron	14651707	14656772	283.437606	-	0	ID=g12936.t4.intron8;Parent=g12936.t4
HiC_scaffold_4	gmst	intron	14651707	14656772	284.826418	-	0	ID=g12936.t1.intron8;Parent=g12936.t1
HiC_scaffold_4	gmst	intron	14651707	14656772	288.936686	-	0	ID=g12936.t8.intron8;Parent=g12936.t8
HiC_scaffold_4	gmst	intron	14651707	14656772	289.039476	-	0	ID=g12936.t6.intron8;Parent=g12936.t6
HiC_scaffold_4	gmst	intron	14651707	14656772	289.9685	-	0	ID=g12936.t7.intron8;Parent=g12936.t7
HiC_scaffold_4	gmst	intron	14651707	14656772	290.428288	-	0	ID=g12936.t5.intron8;Parent=g12936.t5
HiC_scaffold_4	gmst	intron	14651707	14656772	291.572709	-	0	ID=g12936.t2.intron8;Parent=g12936.t2
HiC_scaffold_4	gmst	intron	14651707	14656772	294.21949	-	0	ID=g12936.t9.intron8;Parent=g12936.t9
HiC_scaffold_4	gmst	intron	14651707	14656772	325.499191	-	0	ID=g12936.t11.intron8;Parent=g12936.t11
HiC_scaffold_4	gmst	intron	14651707	14656772	329.447184	-	0	ID=g12936.t10.intron8;Parent=g12936.t10
HiC_scaffold_4	gmst	intron	14651707	14656772	545.597873	-	0	ID=g12936.t3.intron8;Parent=g12936.t3
HiC_scaffold_4	gmst	CDS	14656773	14656888	291.572709	-	2	ID=g12936.t2.CDS9;Parent=g12936.t2
HiC_scaffold_4	gmst	exon	14656773	14656888	291.572709	-	2	ID=g12936.t2.exon9;Parent=g12936.t2
HiC_scaffold_4	AUGUSTUS	exon	14656773	14656891	.	-	.	ID=g12936.t12.exon9;Parent=g12936.t12
HiC_scaffold_4	AUGUSTUS	exon	14656773	14656891	.	-	.	ID=g12936.t13.exon9;Parent=g12936.t13
HiC_scaffold_4	AUGUSTUS	exon	14656773	14656891	.	-	.	ID=g12936.t14.exon9;Parent=g12936.t14
HiC_scaffold_4	AUGUSTUS	exon	14656773	14656891	.	-	.	ID=g12936.t15.exon9;Parent=g12936.t15
HiC_scaffold_4	AUGUSTUS	exon	14656773	14656891	.	-	.	ID=g12936.t16.exon9;Parent=g12936.t16
HiC_scaffold_4	AUGUSTUS	exon	14656773	14656891	.	-	.	ID=g12936.t17.exon9;Parent=g12936.t17
HiC_scaffold_4	AUGUSTUS	exon	14656773	14656891	.	-	.	ID=g12936.t18.exon9;Parent=g12936.t18
HiC_scaffold_4	AUGUSTUS	CDS	14656773	14656891	1.0	-	2	ID=g12936.t12.CDS9;Parent=g12936.t12
HiC_scaffold_4	AUGUSTUS	CDS	14656773	14656891	1.0	-	2	ID=g12936.t13.CDS9;Parent=g12936.t13
HiC_scaffold_4	AUGUSTUS	CDS	14656773	14656891	1.0	-	2	ID=g12936.t14.CDS9;Parent=g12936.t14
HiC_scaffold_4	AUGUSTUS	CDS	14656773	14656891	1.0	-	2	ID=g12936.t15.CDS9;Parent=g12936.t15
HiC_scaffold_4	AUGUSTUS	CDS	14656773	14656891	1.0	-	2	ID=g12936.t16.CDS9;Parent=g12936.t16
HiC_scaffold_4	AUGUSTUS	CDS	14656773	14656891	1.0	-	2	ID=g12936.t17.CDS9;Parent=g12936.t17
HiC_scaffold_4	AUGUSTUS	CDS	14656773	14656891	1.0	-	2	ID=g12936.t18.CDS9;Parent=g12936.t18
HiC_scaffold_4	gmst	CDS	14656773	14656891	283.437606	-	2	ID=g12936.t4.CDS9;Parent=g12936.t4
HiC_scaffold_4	gmst	exon	14656773	14656891	283.437606	-	2	ID=g12936.t4.exon9;Parent=g12936.t4
HiC_scaffold_4	gmst	CDS	14656773	14656891	284.826418	-	2	ID=g12936.t1.CDS9;Parent=g12936.t1
HiC_scaffold_4	gmst	exon	14656773	14656891	284.826418	-	2	ID=g12936.t1.exon9;Parent=g12936.t1
HiC_scaffold_4	gmst	CDS	14656773	14656891	288.936686	-	2	ID=g12936.t8.CDS9;Parent=g12936.t8
HiC_scaffold_4	gmst	exon	14656773	14656891	288.936686	-	2	ID=g12936.t8.exon9;Parent=g12936.t8
HiC_scaffold_4	gmst	CDS	14656773	14656891	289.039476	-	2	ID=g12936.t6.CDS9;Parent=g12936.t6
HiC_scaffold_4	gmst	exon	14656773	14656891	289.039476	-	2	ID=g12936.t6.exon9;Parent=g12936.t6
HiC_scaffold_4	gmst	CDS	14656773	14656891	289.9685	-	2	ID=g12936.t7.CDS9;Parent=g12936.t7
HiC_scaffold_4	gmst	exon	14656773	14656891	289.9685	-	2	ID=g12936.t7.exon9;Parent=g12936.t7
HiC_scaffold_4	gmst	CDS	14656773	14656891	290.428288	-	2	ID=g12936.t5.CDS9;Parent=g12936.t5
HiC_scaffold_4	gmst	exon	14656773	14656891	290.428288	-	2	ID=g12936.t5.exon9;Parent=g12936.t5
HiC_scaffold_4	gmst	CDS	14656773	14656891	294.21949	-	2	ID=g12936.t9.CDS9;Parent=g12936.t9
HiC_scaffold_4	gmst	exon	14656773	14656891	294.21949	-	2	ID=g12936.t9.exon9;Parent=g12936.t9
HiC_scaffold_4	gmst	CDS	14656773	14656891	325.499191	-	2	ID=g12936.t11.CDS9;Parent=g12936.t11
HiC_scaffold_4	gmst	exon	14656773	14656891	325.499191	-	2	ID=g12936.t11.exon9;Parent=g12936.t11
HiC_scaffold_4	gmst	CDS	14656773	14656891	329.447184	-	2	ID=g12936.t10.CDS9;Parent=g12936.t10
HiC_scaffold_4	gmst	exon	14656773	14656891	329.447184	-	2	ID=g12936.t10.exon9;Parent=g12936.t10
HiC_scaffold_4	gmst	CDS	14656773	14656891	545.597873	-	2	ID=g12936.t3.CDS9;Parent=g12936.t3
HiC_scaffold_4	gmst	exon	14656773	14656891	545.597873	-	2	ID=g12936.t3.exon9;Parent=g12936.t3
HiC_scaffold_4	gmst	intron	14656889	14658633	291.572709	-	0	ID=g12936.t2.intron9;Parent=g12936.t2
HiC_scaffold_4	AUGUSTUS	intron	14656892	14658633	1.0	-	.	ID=g12936.t12.intron9;Parent=g12936.t12
HiC_scaffold_4	AUGUSTUS	intron	14656892	14658633	1.0	-	.	ID=g12936.t13.intron9;Parent=g12936.t13
HiC_scaffold_4	AUGUSTUS	intron	14656892	14658633	1.0	-	.	ID=g12936.t14.intron9;Parent=g12936.t14
HiC_scaffold_4	AUGUSTUS	intron	14656892	14658633	1.0	-	.	ID=g12936.t15.intron9;Parent=g12936.t15
HiC_scaffold_4	AUGUSTUS	intron	14656892	14658633	1.0	-	.	ID=g12936.t16.intron9;Parent=g12936.t16
HiC_scaffold_4	AUGUSTUS	intron	14656892	14658633	1.0	-	.	ID=g12936.t17.intron9;Parent=g12936.t17
HiC_scaffold_4	AUGUSTUS	intron	14656892	14658633	1.0	-	.	ID=g12936.t18.intron9;Parent=g12936.t18
HiC_scaffold_4	gmst	intron	14656892	14658633	283.437606	-	0	ID=g12936.t4.intron9;Parent=g12936.t4
HiC_scaffold_4	gmst	intron	14656892	14658633	284.826418	-	0	ID=g12936.t1.intron9;Parent=g12936.t1
HiC_scaffold_4	gmst	intron	14656892	14658633	288.936686	-	0	ID=g12936.t8.intron9;Parent=g12936.t8
HiC_scaffold_4	gmst	intron	14656892	14658633	289.039476	-	0	ID=g12936.t6.intron9;Parent=g12936.t6
HiC_scaffold_4	gmst	intron	14656892	14658633	289.9685	-	0	ID=g12936.t7.intron9;Parent=g12936.t7
HiC_scaffold_4	gmst	intron	14656892	14658633	290.428288	-	0	ID=g12936.t5.intron9;Parent=g12936.t5
HiC_scaffold_4	gmst	intron	14656892	14658633	294.21949	-	0	ID=g12936.t9.intron9;Parent=g12936.t9
HiC_scaffold_4	gmst	intron	14656892	14658633	325.499191	-	0	ID=g12936.t11.intron9;Parent=g12936.t11
HiC_scaffold_4	gmst	intron	14656892	14658633	329.447184	-	0	ID=g12936.t10.intron9;Parent=g12936.t10
HiC_scaffold_4	gmst	intron	14656892	14658633	545.597873	-	0	ID=g12936.t3.intron9;Parent=g12936.t3
HiC_scaffold_4	AUGUSTUS	exon	14658634	14658854	.	-	.	ID=g12936.t12.exon10;Parent=g12936.t12
HiC_scaffold_4	AUGUSTUS	exon	14658634	14658854	.	-	.	ID=g12936.t13.exon10;Parent=g12936.t13
HiC_scaffold_4	AUGUSTUS	exon	14658634	14658854	.	-	.	ID=g12936.t14.exon10;Parent=g12936.t14
HiC_scaffold_4	AUGUSTUS	exon	14658634	14658854	.	-	.	ID=g12936.t15.exon10;Parent=g12936.t15
HiC_scaffold_4	AUGUSTUS	exon	14658634	14658854	.	-	.	ID=g12936.t16.exon10;Parent=g12936.t16
HiC_scaffold_4	AUGUSTUS	exon	14658634	14658854	.	-	.	ID=g12936.t17.exon10;Parent=g12936.t17
HiC_scaffold_4	AUGUSTUS	exon	14658634	14658854	.	-	.	ID=g12936.t18.exon10;Parent=g12936.t18
HiC_scaffold_4	AUGUSTUS	CDS	14658634	14658854	1.0	-	1	ID=g12936.t12.CDS10;Parent=g12936.t12
HiC_scaffold_4	AUGUSTUS	CDS	14658634	14658854	1.0	-	1	ID=g12936.t13.CDS10;Parent=g12936.t13
HiC_scaffold_4	AUGUSTUS	CDS	14658634	14658854	1.0	-	1	ID=g12936.t14.CDS10;Parent=g12936.t14
HiC_scaffold_4	AUGUSTUS	CDS	14658634	14658854	1.0	-	1	ID=g12936.t15.CDS10;Parent=g12936.t15
HiC_scaffold_4	AUGUSTUS	CDS	14658634	14658854	1.0	-	1	ID=g12936.t16.CDS10;Parent=g12936.t16
HiC_scaffold_4	AUGUSTUS	CDS	14658634	14658854	1.0	-	1	ID=g12936.t17.CDS10;Parent=g12936.t17
HiC_scaffold_4	AUGUSTUS	CDS	14658634	14658854	1.0	-	1	ID=g12936.t18.CDS10;Parent=g12936.t18
HiC_scaffold_4	gmst	CDS	14658634	14658854	283.437606	-	1	ID=g12936.t4.CDS10;Parent=g12936.t4
HiC_scaffold_4	gmst	exon	14658634	14658854	283.437606	-	1	ID=g12936.t4.exon10;Parent=g12936.t4
HiC_scaffold_4	gmst	CDS	14658634	14658854	284.826418	-	1	ID=g12936.t1.CDS10;Parent=g12936.t1
HiC_scaffold_4	gmst	exon	14658634	14658854	284.826418	-	1	ID=g12936.t1.exon10;Parent=g12936.t1
HiC_scaffold_4	gmst	CDS	14658634	14658854	288.936686	-	1	ID=g12936.t8.CDS10;Parent=g12936.t8
HiC_scaffold_4	gmst	exon	14658634	14658854	288.936686	-	1	ID=g12936.t8.exon10;Parent=g12936.t8
HiC_scaffold_4	gmst	CDS	14658634	14658854	289.039476	-	1	ID=g12936.t6.CDS10;Parent=g12936.t6
HiC_scaffold_4	gmst	exon	14658634	14658854	289.039476	-	1	ID=g12936.t6.exon10;Parent=g12936.t6
HiC_scaffold_4	gmst	CDS	14658634	14658854	289.9685	-	1	ID=g12936.t7.CDS10;Parent=g12936.t7
HiC_scaffold_4	gmst	exon	14658634	14658854	289.9685	-	1	ID=g12936.t7.exon10;Parent=g12936.t7
HiC_scaffold_4	gmst	CDS	14658634	14658854	290.428288	-	1	ID=g12936.t5.CDS10;Parent=g12936.t5
HiC_scaffold_4	gmst	exon	14658634	14658854	290.428288	-	1	ID=g12936.t5.exon10;Parent=g12936.t5
HiC_scaffold_4	gmst	CDS	14658634	14658854	291.572709	-	1	ID=g12936.t2.CDS10;Parent=g12936.t2
HiC_scaffold_4	gmst	exon	14658634	14658854	291.572709	-	1	ID=g12936.t2.exon10;Parent=g12936.t2
HiC_scaffold_4	gmst	CDS	14658634	14658854	294.21949	-	1	ID=g12936.t9.CDS10;Parent=g12936.t9
HiC_scaffold_4	gmst	exon	14658634	14658854	294.21949	-	1	ID=g12936.t9.exon10;Parent=g12936.t9
HiC_scaffold_4	gmst	CDS	14658634	14658854	325.499191	-	1	ID=g12936.t11.CDS10;Parent=g12936.t11
HiC_scaffold_4	gmst	exon	14658634	14658854	325.499191	-	1	ID=g12936.t11.exon10;Parent=g12936.t11
HiC_scaffold_4	gmst	CDS	14658634	14658854	329.447184	-	1	ID=g12936.t10.CDS10;Parent=g12936.t10
HiC_scaffold_4	gmst	exon	14658634	14658854	329.447184	-	1	ID=g12936.t10.exon10;Parent=g12936.t10
HiC_scaffold_4	gmst	CDS	14658634	14658854	545.597873	-	1	ID=g12936.t3.CDS10;Parent=g12936.t3
HiC_scaffold_4	gmst	exon	14658634	14658854	545.597873	-	1	ID=g12936.t3.exon10;Parent=g12936.t3
HiC_scaffold_4	AUGUSTUS	intron	14658855	14660917	1.0	-	.	ID=g12936.t12.intron10;Parent=g12936.t12
HiC_scaffold_4	AUGUSTUS	intron	14658855	14660917	1.0	-	.	ID=g12936.t13.intron10;Parent=g12936.t13
HiC_scaffold_4	AUGUSTUS	intron	14658855	14660917	1.0	-	.	ID=g12936.t14.intron10;Parent=g12936.t14
HiC_scaffold_4	AUGUSTUS	intron	14658855	14660917	1.0	-	.	ID=g12936.t15.intron10;Parent=g12936.t15
HiC_scaffold_4	AUGUSTUS	intron	14658855	14660917	1.0	-	.	ID=g12936.t16.intron10;Parent=g12936.t16
HiC_scaffold_4	AUGUSTUS	intron	14658855	14660917	1.0	-	.	ID=g12936.t17.intron10;Parent=g12936.t17
HiC_scaffold_4	AUGUSTUS	intron	14658855	14660917	1.0	-	.	ID=g12936.t18.intron10;Parent=g12936.t18
HiC_scaffold_4	gmst	intron	14658855	14660917	283.437606	-	0	ID=g12936.t4.intron10;Parent=g12936.t4
HiC_scaffold_4	gmst	intron	14658855	14660917	284.826418	-	0	ID=g12936.t1.intron10;Parent=g12936.t1
HiC_scaffold_4	gmst	intron	14658855	14660917	288.936686	-	0	ID=g12936.t8.intron10;Parent=g12936.t8
HiC_scaffold_4	gmst	intron	14658855	14660917	289.039476	-	0	ID=g12936.t6.intron10;Parent=g12936.t6
HiC_scaffold_4	gmst	intron	14658855	14660917	289.9685	-	0	ID=g12936.t7.intron10;Parent=g12936.t7
HiC_scaffold_4	gmst	intron	14658855	14660917	290.428288	-	0	ID=g12936.t5.intron10;Parent=g12936.t5
HiC_scaffold_4	gmst	intron	14658855	14660917	291.572709	-	0	ID=g12936.t2.intron10;Parent=g12936.t2
HiC_scaffold_4	gmst	intron	14658855	14660917	294.21949	-	0	ID=g12936.t9.intron10;Parent=g12936.t9
HiC_scaffold_4	gmst	intron	14658855	14660917	325.499191	-	0	ID=g12936.t11.intron10;Parent=g12936.t11
HiC_scaffold_4	gmst	intron	14658855	14660917	329.447184	-	0	ID=g12936.t10.intron10;Parent=g12936.t10
HiC_scaffold_4	gmst	intron	14658855	14660917	545.597873	-	0	ID=g12936.t3.intron10;Parent=g12936.t3
HiC_scaffold_4	AUGUSTUS	exon	14660918	14661035	.	-	.	ID=g12936.t12.exon11;Parent=g12936.t12
HiC_scaffold_4	AUGUSTUS	exon	14660918	14661035	.	-	.	ID=g12936.t13.exon11;Parent=g12936.t13
HiC_scaffold_4	AUGUSTUS	exon	14660918	14661035	.	-	.	ID=g12936.t14.exon11;Parent=g12936.t14
HiC_scaffold_4	AUGUSTUS	exon	14660918	14661035	.	-	.	ID=g12936.t15.exon11;Parent=g12936.t15
HiC_scaffold_4	AUGUSTUS	exon	14660918	14661035	.	-	.	ID=g12936.t16.exon11;Parent=g12936.t16
HiC_scaffold_4	AUGUSTUS	exon	14660918	14661035	.	-	.	ID=g12936.t17.exon11;Parent=g12936.t17
HiC_scaffold_4	AUGUSTUS	exon	14660918	14661035	.	-	.	ID=g12936.t18.exon11;Parent=g12936.t18
HiC_scaffold_4	AUGUSTUS	CDS	14660918	14661035	1.0	-	2	ID=g12936.t12.CDS11;Parent=g12936.t12
HiC_scaffold_4	AUGUSTUS	CDS	14660918	14661035	1.0	-	2	ID=g12936.t13.CDS11;Parent=g12936.t13
HiC_scaffold_4	AUGUSTUS	CDS	14660918	14661035	1.0	-	2	ID=g12936.t14.CDS11;Parent=g12936.t14
HiC_scaffold_4	AUGUSTUS	CDS	14660918	14661035	1.0	-	2	ID=g12936.t15.CDS11;Parent=g12936.t15
HiC_scaffold_4	AUGUSTUS	CDS	14660918	14661035	1.0	-	2	ID=g12936.t16.CDS11;Parent=g12936.t16
HiC_scaffold_4	AUGUSTUS	CDS	14660918	14661035	1.0	-	2	ID=g12936.t17.CDS11;Parent=g12936.t17
HiC_scaffold_4	AUGUSTUS	CDS	14660918	14661035	1.0	-	2	ID=g12936.t18.CDS11;Parent=g12936.t18
HiC_scaffold_4	gmst	CDS	14660918	14661035	283.437606	-	2	ID=g12936.t4.CDS11;Parent=g12936.t4
HiC_scaffold_4	gmst	exon	14660918	14661035	283.437606	-	2	ID=g12936.t4.exon11;Parent=g12936.t4
HiC_scaffold_4	gmst	CDS	14660918	14661035	284.826418	-	2	ID=g12936.t1.CDS11;Parent=g12936.t1
HiC_scaffold_4	gmst	exon	14660918	14661035	284.826418	-	2	ID=g12936.t1.exon11;Parent=g12936.t1
HiC_scaffold_4	gmst	CDS	14660918	14661035	288.936686	-	2	ID=g12936.t8.CDS11;Parent=g12936.t8
HiC_scaffold_4	gmst	exon	14660918	14661035	288.936686	-	2	ID=g12936.t8.exon11;Parent=g12936.t8
HiC_scaffold_4	gmst	CDS	14660918	14661035	289.039476	-	2	ID=g12936.t6.CDS11;Parent=g12936.t6
HiC_scaffold_4	gmst	exon	14660918	14661035	289.039476	-	2	ID=g12936.t6.exon11;Parent=g12936.t6
HiC_scaffold_4	gmst	CDS	14660918	14661035	289.9685	-	2	ID=g12936.t7.CDS11;Parent=g12936.t7
HiC_scaffold_4	gmst	exon	14660918	14661035	289.9685	-	2	ID=g12936.t7.exon11;Parent=g12936.t7
HiC_scaffold_4	gmst	CDS	14660918	14661035	290.428288	-	2	ID=g12936.t5.CDS11;Parent=g12936.t5
HiC_scaffold_4	gmst	exon	14660918	14661035	290.428288	-	2	ID=g12936.t5.exon11;Parent=g12936.t5
HiC_scaffold_4	gmst	CDS	14660918	14661035	291.572709	-	2	ID=g12936.t2.CDS11;Parent=g12936.t2
HiC_scaffold_4	gmst	exon	14660918	14661035	291.572709	-	2	ID=g12936.t2.exon11;Parent=g12936.t2
HiC_scaffold_4	gmst	CDS	14660918	14661035	294.21949	-	2	ID=g12936.t9.CDS11;Parent=g12936.t9
HiC_scaffold_4	gmst	exon	14660918	14661035	294.21949	-	2	ID=g12936.t9.exon11;Parent=g12936.t9
HiC_scaffold_4	gmst	CDS	14660918	14661035	325.499191	-	2	ID=g12936.t11.CDS11;Parent=g12936.t11
HiC_scaffold_4	gmst	exon	14660918	14661035	325.499191	-	2	ID=g12936.t11.exon11;Parent=g12936.t11
HiC_scaffold_4	gmst	CDS	14660918	14661035	329.447184	-	2	ID=g12936.t10.CDS11;Parent=g12936.t10
HiC_scaffold_4	gmst	exon	14660918	14661035	329.447184	-	2	ID=g12936.t10.exon11;Parent=g12936.t10
HiC_scaffold_4	gmst	CDS	14660918	14661035	545.597873	-	2	ID=g12936.t3.CDS11;Parent=g12936.t3
HiC_scaffold_4	gmst	exon	14660918	14661035	545.597873	-	2	ID=g12936.t3.exon11;Parent=g12936.t3
HiC_scaffold_4	AUGUSTUS	intron	14661036	14662922	1.0	-	.	ID=g12936.t12.intron11;Parent=g12936.t12
HiC_scaffold_4	AUGUSTUS	intron	14661036	14662922	1.0	-	.	ID=g12936.t13.intron11;Parent=g12936.t13
HiC_scaffold_4	AUGUSTUS	intron	14661036	14662922	1.0	-	.	ID=g12936.t14.intron11;Parent=g12936.t14
HiC_scaffold_4	AUGUSTUS	intron	14661036	14662922	1.0	-	.	ID=g12936.t15.intron11;Parent=g12936.t15
HiC_scaffold_4	AUGUSTUS	intron	14661036	14662922	1.0	-	.	ID=g12936.t16.intron11;Parent=g12936.t16
HiC_scaffold_4	AUGUSTUS	intron	14661036	14662922	1.0	-	.	ID=g12936.t17.intron11;Parent=g12936.t17
HiC_scaffold_4	AUGUSTUS	intron	14661036	14662922	1.0	-	.	ID=g12936.t18.intron11;Parent=g12936.t18
HiC_scaffold_4	gmst	intron	14661036	14662922	283.437606	-	0	ID=g12936.t4.intron11;Parent=g12936.t4
HiC_scaffold_4	gmst	intron	14661036	14662922	284.826418	-	0	ID=g12936.t1.intron11;Parent=g12936.t1
HiC_scaffold_4	gmst	intron	14661036	14662922	288.936686	-	0	ID=g12936.t8.intron11;Parent=g12936.t8
HiC_scaffold_4	gmst	intron	14661036	14662922	289.039476	-	0	ID=g12936.t6.intron11;Parent=g12936.t6
HiC_scaffold_4	gmst	intron	14661036	14662922	289.9685	-	0	ID=g12936.t7.intron11;Parent=g12936.t7
HiC_scaffold_4	gmst	intron	14661036	14662922	290.428288	-	0	ID=g12936.t5.intron11;Parent=g12936.t5
HiC_scaffold_4	gmst	intron	14661036	14662922	291.572709	-	0	ID=g12936.t2.intron11;Parent=g12936.t2
HiC_scaffold_4	gmst	intron	14661036	14662922	294.21949	-	0	ID=g12936.t9.intron11;Parent=g12936.t9
HiC_scaffold_4	gmst	intron	14661036	14662922	325.499191	-	0	ID=g12936.t11.intron11;Parent=g12936.t11
HiC_scaffold_4	gmst	intron	14661036	14662922	329.447184	-	0	ID=g12936.t10.intron11;Parent=g12936.t10
HiC_scaffold_4	gmst	intron	14661036	14662922	545.597873	-	0	ID=g12936.t3.intron11;Parent=g12936.t3
HiC_scaffold_4	AUGUSTUS	exon	14662923	14663016	.	-	.	ID=g12936.t12.exon12;Parent=g12936.t12
HiC_scaffold_4	AUGUSTUS	exon	14662923	14663016	.	-	.	ID=g12936.t13.exon12;Parent=g12936.t13
HiC_scaffold_4	AUGUSTUS	exon	14662923	14663016	.	-	.	ID=g12936.t14.exon12;Parent=g12936.t14
HiC_scaffold_4	AUGUSTUS	exon	14662923	14663016	.	-	.	ID=g12936.t15.exon12;Parent=g12936.t15
HiC_scaffold_4	AUGUSTUS	exon	14662923	14663016	.	-	.	ID=g12936.t16.exon12;Parent=g12936.t16
HiC_scaffold_4	AUGUSTUS	exon	14662923	14663016	.	-	.	ID=g12936.t17.exon12;Parent=g12936.t17
HiC_scaffold_4	AUGUSTUS	exon	14662923	14663016	.	-	.	ID=g12936.t18.exon12;Parent=g12936.t18
HiC_scaffold_4	AUGUSTUS	CDS	14662923	14663016	1.0	-	0	ID=g12936.t12.CDS12;Parent=g12936.t12
HiC_scaffold_4	AUGUSTUS	CDS	14662923	14663016	1.0	-	0	ID=g12936.t13.CDS12;Parent=g12936.t13
HiC_scaffold_4	AUGUSTUS	CDS	14662923	14663016	1.0	-	0	ID=g12936.t14.CDS12;Parent=g12936.t14
HiC_scaffold_4	AUGUSTUS	CDS	14662923	14663016	1.0	-	0	ID=g12936.t15.CDS12;Parent=g12936.t15
HiC_scaffold_4	AUGUSTUS	CDS	14662923	14663016	1.0	-	0	ID=g12936.t16.CDS12;Parent=g12936.t16
HiC_scaffold_4	AUGUSTUS	CDS	14662923	14663016	1.0	-	0	ID=g12936.t17.CDS12;Parent=g12936.t17
HiC_scaffold_4	AUGUSTUS	CDS	14662923	14663016	1.0	-	0	ID=g12936.t18.CDS12;Parent=g12936.t18
HiC_scaffold_4	gmst	CDS	14662923	14663016	283.437606	-	0	ID=g12936.t4.CDS12;Parent=g12936.t4
HiC_scaffold_4	gmst	exon	14662923	14663016	283.437606	-	0	ID=g12936.t4.exon12;Parent=g12936.t4
HiC_scaffold_4	gmst	CDS	14662923	14663016	284.826418	-	0	ID=g12936.t1.CDS12;Parent=g12936.t1
HiC_scaffold_4	gmst	exon	14662923	14663016	284.826418	-	0	ID=g12936.t1.exon12;Parent=g12936.t1
HiC_scaffold_4	gmst	CDS	14662923	14663016	288.936686	-	0	ID=g12936.t8.CDS12;Parent=g12936.t8
HiC_scaffold_4	gmst	exon	14662923	14663016	288.936686	-	0	ID=g12936.t8.exon12;Parent=g12936.t8
HiC_scaffold_4	gmst	CDS	14662923	14663016	289.039476	-	0	ID=g12936.t6.CDS12;Parent=g12936.t6
HiC_scaffold_4	gmst	exon	14662923	14663016	289.039476	-	0	ID=g12936.t6.exon12;Parent=g12936.t6
HiC_scaffold_4	gmst	CDS	14662923	14663016	289.9685	-	0	ID=g12936.t7.CDS12;Parent=g12936.t7
HiC_scaffold_4	gmst	exon	14662923	14663016	289.9685	-	0	ID=g12936.t7.exon12;Parent=g12936.t7
HiC_scaffold_4	gmst	CDS	14662923	14663016	290.428288	-	0	ID=g12936.t5.CDS12;Parent=g12936.t5
HiC_scaffold_4	gmst	exon	14662923	14663016	290.428288	-	0	ID=g12936.t5.exon12;Parent=g12936.t5
HiC_scaffold_4	gmst	CDS	14662923	14663016	291.572709	-	0	ID=g12936.t2.CDS12;Parent=g12936.t2
HiC_scaffold_4	gmst	exon	14662923	14663016	291.572709	-	0	ID=g12936.t2.exon12;Parent=g12936.t2
HiC_scaffold_4	gmst	CDS	14662923	14663016	294.21949	-	0	ID=g12936.t9.CDS12;Parent=g12936.t9
HiC_scaffold_4	gmst	exon	14662923	14663016	294.21949	-	0	ID=g12936.t9.exon12;Parent=g12936.t9
HiC_scaffold_4	gmst	CDS	14662923	14663016	325.499191	-	0	ID=g12936.t11.CDS12;Parent=g12936.t11
HiC_scaffold_4	gmst	exon	14662923	14663016	325.499191	-	0	ID=g12936.t11.exon12;Parent=g12936.t11
HiC_scaffold_4	gmst	CDS	14662923	14663016	329.447184	-	0	ID=g12936.t10.CDS12;Parent=g12936.t10
HiC_scaffold_4	gmst	exon	14662923	14663016	329.447184	-	0	ID=g12936.t10.exon12;Parent=g12936.t10
HiC_scaffold_4	gmst	CDS	14662923	14663016	545.597873	-	0	ID=g12936.t3.CDS12;Parent=g12936.t3
HiC_scaffold_4	gmst	exon	14662923	14663016	545.597873	-	0	ID=g12936.t3.exon12;Parent=g12936.t3
HiC_scaffold_4	AUGUSTUS	intron	14663017	14665436	1.0	-	.	ID=g12936.t12.intron12;Parent=g12936.t12
HiC_scaffold_4	AUGUSTUS	intron	14663017	14665436	1.0	-	.	ID=g12936.t13.intron12;Parent=g12936.t13
HiC_scaffold_4	AUGUSTUS	intron	14663017	14665436	1.0	-	.	ID=g12936.t14.intron12;Parent=g12936.t14
HiC_scaffold_4	AUGUSTUS	intron	14663017	14665436	1.0	-	.	ID=g12936.t15.intron12;Parent=g12936.t15
HiC_scaffold_4	AUGUSTUS	intron	14663017	14665436	1.0	-	.	ID=g12936.t16.intron12;Parent=g12936.t16
HiC_scaffold_4	AUGUSTUS	intron	14663017	14665436	1.0	-	.	ID=g12936.t17.intron12;Parent=g12936.t17
HiC_scaffold_4	AUGUSTUS	intron	14663017	14665436	1.0	-	.	ID=g12936.t18.intron12;Parent=g12936.t18
HiC_scaffold_4	gmst	intron	14663017	14665436	283.437606	-	0	ID=g12936.t4.intron12;Parent=g12936.t4
HiC_scaffold_4	gmst	intron	14663017	14665436	284.826418	-	0	ID=g12936.t1.intron12;Parent=g12936.t1
HiC_scaffold_4	gmst	intron	14663017	14665436	288.936686	-	0	ID=g12936.t8.intron12;Parent=g12936.t8
HiC_scaffold_4	gmst	intron	14663017	14665436	289.039476	-	0	ID=g12936.t6.intron12;Parent=g12936.t6
HiC_scaffold_4	gmst	intron	14663017	14665436	289.9685	-	0	ID=g12936.t7.intron12;Parent=g12936.t7
HiC_scaffold_4	gmst	intron	14663017	14665436	290.428288	-	0	ID=g12936.t5.intron12;Parent=g12936.t5
HiC_scaffold_4	gmst	intron	14663017	14665436	291.572709	-	0	ID=g12936.t2.intron12;Parent=g12936.t2
HiC_scaffold_4	gmst	intron	14663017	14665436	294.21949	-	0	ID=g12936.t9.intron12;Parent=g12936.t9
HiC_scaffold_4	gmst	intron	14663017	14665436	325.499191	-	0	ID=g12936.t11.intron12;Parent=g12936.t11
HiC_scaffold_4	gmst	intron	14663017	14665436	329.447184	-	0	ID=g12936.t10.intron12;Parent=g12936.t10
HiC_scaffold_4	gmst	intron	14663017	14665436	545.597873	-	0	ID=g12936.t3.intron12;Parent=g12936.t3
HiC_scaffold_4	AUGUSTUS	exon	14665437	14665531	.	-	.	ID=g12936.t12.exon13;Parent=g12936.t12
HiC_scaffold_4	AUGUSTUS	exon	14665437	14665531	.	-	.	ID=g12936.t13.exon13;Parent=g12936.t13
HiC_scaffold_4	AUGUSTUS	exon	14665437	14665531	.	-	.	ID=g12936.t14.exon13;Parent=g12936.t14
HiC_scaffold_4	AUGUSTUS	exon	14665437	14665531	.	-	.	ID=g12936.t15.exon13;Parent=g12936.t15
HiC_scaffold_4	AUGUSTUS	exon	14665437	14665531	.	-	.	ID=g12936.t16.exon13;Parent=g12936.t16
HiC_scaffold_4	AUGUSTUS	exon	14665437	14665531	.	-	.	ID=g12936.t17.exon13;Parent=g12936.t17
HiC_scaffold_4	AUGUSTUS	exon	14665437	14665531	.	-	.	ID=g12936.t18.exon13;Parent=g12936.t18
HiC_scaffold_4	AUGUSTUS	CDS	14665437	14665531	1.0	-	2	ID=g12936.t12.CDS13;Parent=g12936.t12
HiC_scaffold_4	AUGUSTUS	CDS	14665437	14665531	1.0	-	2	ID=g12936.t13.CDS13;Parent=g12936.t13
HiC_scaffold_4	AUGUSTUS	CDS	14665437	14665531	1.0	-	2	ID=g12936.t14.CDS13;Parent=g12936.t14
HiC_scaffold_4	AUGUSTUS	CDS	14665437	14665531	1.0	-	2	ID=g12936.t15.CDS13;Parent=g12936.t15
HiC_scaffold_4	AUGUSTUS	CDS	14665437	14665531	1.0	-	2	ID=g12936.t16.CDS13;Parent=g12936.t16
HiC_scaffold_4	AUGUSTUS	CDS	14665437	14665531	1.0	-	2	ID=g12936.t17.CDS13;Parent=g12936.t17
HiC_scaffold_4	AUGUSTUS	CDS	14665437	14665531	1.0	-	2	ID=g12936.t18.CDS13;Parent=g12936.t18
HiC_scaffold_4	gmst	CDS	14665437	14665531	283.437606	-	2	ID=g12936.t4.CDS13;Parent=g12936.t4
HiC_scaffold_4	gmst	exon	14665437	14665531	283.437606	-	2	ID=g12936.t4.exon13;Parent=g12936.t4
HiC_scaffold_4	gmst	CDS	14665437	14665531	284.826418	-	2	ID=g12936.t1.CDS13;Parent=g12936.t1
HiC_scaffold_4	gmst	exon	14665437	14665531	284.826418	-	2	ID=g12936.t1.exon13;Parent=g12936.t1
HiC_scaffold_4	gmst	CDS	14665437	14665531	288.936686	-	2	ID=g12936.t8.CDS13;Parent=g12936.t8
HiC_scaffold_4	gmst	exon	14665437	14665531	288.936686	-	2	ID=g12936.t8.exon13;Parent=g12936.t8
HiC_scaffold_4	gmst	CDS	14665437	14665531	289.039476	-	2	ID=g12936.t6.CDS13;Parent=g12936.t6
HiC_scaffold_4	gmst	exon	14665437	14665531	289.039476	-	2	ID=g12936.t6.exon13;Parent=g12936.t6
HiC_scaffold_4	gmst	CDS	14665437	14665531	289.9685	-	2	ID=g12936.t7.CDS13;Parent=g12936.t7
HiC_scaffold_4	gmst	exon	14665437	14665531	289.9685	-	2	ID=g12936.t7.exon13;Parent=g12936.t7
HiC_scaffold_4	gmst	CDS	14665437	14665531	290.428288	-	2	ID=g12936.t5.CDS13;Parent=g12936.t5
HiC_scaffold_4	gmst	exon	14665437	14665531	290.428288	-	2	ID=g12936.t5.exon13;Parent=g12936.t5
HiC_scaffold_4	gmst	CDS	14665437	14665531	291.572709	-	2	ID=g12936.t2.CDS13;Parent=g12936.t2
HiC_scaffold_4	gmst	exon	14665437	14665531	291.572709	-	2	ID=g12936.t2.exon13;Parent=g12936.t2
HiC_scaffold_4	gmst	CDS	14665437	14665531	294.21949	-	2	ID=g12936.t9.CDS13;Parent=g12936.t9
HiC_scaffold_4	gmst	exon	14665437	14665531	294.21949	-	2	ID=g12936.t9.exon13;Parent=g12936.t9
HiC_scaffold_4	gmst	CDS	14665437	14665531	325.499191	-	2	ID=g12936.t11.CDS13;Parent=g12936.t11
HiC_scaffold_4	gmst	exon	14665437	14665531	325.499191	-	2	ID=g12936.t11.exon13;Parent=g12936.t11
HiC_scaffold_4	gmst	CDS	14665437	14665531	329.447184	-	2	ID=g12936.t10.CDS13;Parent=g12936.t10
HiC_scaffold_4	gmst	exon	14665437	14665531	329.447184	-	2	ID=g12936.t10.exon13;Parent=g12936.t10
HiC_scaffold_4	gmst	CDS	14665437	14665531	545.597873	-	2	ID=g12936.t3.CDS13;Parent=g12936.t3
HiC_scaffold_4	gmst	exon	14665437	14665531	545.597873	-	2	ID=g12936.t3.exon13;Parent=g12936.t3
HiC_scaffold_4	AUGUSTUS	intron	14665532	14668903	1.0	-	.	ID=g12936.t12.intron13;Parent=g12936.t12
HiC_scaffold_4	AUGUSTUS	intron	14665532	14668903	1.0	-	.	ID=g12936.t13.intron13;Parent=g12936.t13
HiC_scaffold_4	AUGUSTUS	intron	14665532	14668903	1.0	-	.	ID=g12936.t14.intron13;Parent=g12936.t14
HiC_scaffold_4	AUGUSTUS	intron	14665532	14668903	1.0	-	.	ID=g12936.t15.intron13;Parent=g12936.t15
HiC_scaffold_4	AUGUSTUS	intron	14665532	14668903	1.0	-	.	ID=g12936.t16.intron13;Parent=g12936.t16
HiC_scaffold_4	AUGUSTUS	intron	14665532	14668903	1.0	-	.	ID=g12936.t17.intron13;Parent=g12936.t17
HiC_scaffold_4	AUGUSTUS	intron	14665532	14668903	1.0	-	.	ID=g12936.t18.intron13;Parent=g12936.t18
HiC_scaffold_4	gmst	intron	14665532	14668903	283.437606	-	0	ID=g12936.t4.intron13;Parent=g12936.t4
HiC_scaffold_4	gmst	intron	14665532	14668903	284.826418	-	0	ID=g12936.t1.intron13;Parent=g12936.t1
HiC_scaffold_4	gmst	intron	14665532	14668903	288.936686	-	0	ID=g12936.t8.intron13;Parent=g12936.t8
HiC_scaffold_4	gmst	intron	14665532	14668903	289.039476	-	0	ID=g12936.t6.intron13;Parent=g12936.t6
HiC_scaffold_4	gmst	intron	14665532	14668903	289.9685	-	0	ID=g12936.t7.intron13;Parent=g12936.t7
HiC_scaffold_4	gmst	intron	14665532	14668903	290.428288	-	0	ID=g12936.t5.intron13;Parent=g12936.t5
HiC_scaffold_4	gmst	intron	14665532	14668903	291.572709	-	0	ID=g12936.t2.intron13;Parent=g12936.t2
HiC_scaffold_4	gmst	intron	14665532	14668903	294.21949	-	0	ID=g12936.t9.intron13;Parent=g12936.t9
HiC_scaffold_4	gmst	intron	14665532	14668903	325.499191	-	0	ID=g12936.t11.intron13;Parent=g12936.t11
HiC_scaffold_4	gmst	intron	14665532	14668903	329.447184	-	0	ID=g12936.t10.intron13;Parent=g12936.t10
HiC_scaffold_4	gmst	intron	14665532	14668903	545.597873	-	0	ID=g12936.t3.intron13;Parent=g12936.t3
HiC_scaffold_4	AUGUSTUS	exon	14668904	14669036	.	-	.	ID=g12936.t12.exon14;Parent=g12936.t12
HiC_scaffold_4	AUGUSTUS	exon	14668904	14669036	.	-	.	ID=g12936.t13.exon14;Parent=g12936.t13
HiC_scaffold_4	AUGUSTUS	exon	14668904	14669036	.	-	.	ID=g12936.t14.exon14;Parent=g12936.t14
HiC_scaffold_4	AUGUSTUS	exon	14668904	14669036	.	-	.	ID=g12936.t15.exon14;Parent=g12936.t15
HiC_scaffold_4	AUGUSTUS	exon	14668904	14669036	.	-	.	ID=g12936.t16.exon14;Parent=g12936.t16
HiC_scaffold_4	AUGUSTUS	exon	14668904	14669036	.	-	.	ID=g12936.t17.exon14;Parent=g12936.t17
HiC_scaffold_4	AUGUSTUS	exon	14668904	14669036	.	-	.	ID=g12936.t18.exon14;Parent=g12936.t18
HiC_scaffold_4	AUGUSTUS	CDS	14668904	14669036	1.0	-	0	ID=g12936.t12.CDS14;Parent=g12936.t12
HiC_scaffold_4	AUGUSTUS	CDS	14668904	14669036	1.0	-	0	ID=g12936.t13.CDS14;Parent=g12936.t13
HiC_scaffold_4	AUGUSTUS	CDS	14668904	14669036	1.0	-	0	ID=g12936.t14.CDS14;Parent=g12936.t14
HiC_scaffold_4	AUGUSTUS	CDS	14668904	14669036	1.0	-	0	ID=g12936.t15.CDS14;Parent=g12936.t15
HiC_scaffold_4	AUGUSTUS	CDS	14668904	14669036	1.0	-	0	ID=g12936.t16.CDS14;Parent=g12936.t16
HiC_scaffold_4	AUGUSTUS	CDS	14668904	14669036	1.0	-	0	ID=g12936.t17.CDS14;Parent=g12936.t17
HiC_scaffold_4	AUGUSTUS	CDS	14668904	14669036	1.0	-	0	ID=g12936.t18.CDS14;Parent=g12936.t18
HiC_scaffold_4	gmst	CDS	14668904	14669036	283.437606	-	0	ID=g12936.t4.CDS14;Parent=g12936.t4
HiC_scaffold_4	gmst	exon	14668904	14669036	283.437606	-	0	ID=g12936.t4.exon14;Parent=g12936.t4
HiC_scaffold_4	gmst	CDS	14668904	14669036	284.826418	-	0	ID=g12936.t1.CDS14;Parent=g12936.t1
HiC_scaffold_4	gmst	exon	14668904	14669036	284.826418	-	0	ID=g12936.t1.exon14;Parent=g12936.t1
HiC_scaffold_4	gmst	CDS	14668904	14669036	288.936686	-	0	ID=g12936.t8.CDS14;Parent=g12936.t8
HiC_scaffold_4	gmst	exon	14668904	14669036	288.936686	-	0	ID=g12936.t8.exon14;Parent=g12936.t8
HiC_scaffold_4	gmst	CDS	14668904	14669036	289.039476	-	0	ID=g12936.t6.CDS14;Parent=g12936.t6
HiC_scaffold_4	gmst	exon	14668904	14669036	289.039476	-	0	ID=g12936.t6.exon14;Parent=g12936.t6
HiC_scaffold_4	gmst	CDS	14668904	14669036	289.9685	-	0	ID=g12936.t7.CDS14;Parent=g12936.t7
HiC_scaffold_4	gmst	exon	14668904	14669036	289.9685	-	0	ID=g12936.t7.exon14;Parent=g12936.t7
HiC_scaffold_4	gmst	CDS	14668904	14669036	290.428288	-	0	ID=g12936.t5.CDS14;Parent=g12936.t5
HiC_scaffold_4	gmst	exon	14668904	14669036	290.428288	-	0	ID=g12936.t5.exon14;Parent=g12936.t5
HiC_scaffold_4	gmst	CDS	14668904	14669036	291.572709	-	0	ID=g12936.t2.CDS14;Parent=g12936.t2
HiC_scaffold_4	gmst	exon	14668904	14669036	291.572709	-	0	ID=g12936.t2.exon14;Parent=g12936.t2
HiC_scaffold_4	gmst	CDS	14668904	14669036	294.21949	-	0	ID=g12936.t9.CDS14;Parent=g12936.t9
HiC_scaffold_4	gmst	exon	14668904	14669036	294.21949	-	0	ID=g12936.t9.exon14;Parent=g12936.t9
HiC_scaffold_4	gmst	CDS	14668904	14669036	325.499191	-	0	ID=g12936.t11.CDS14;Parent=g12936.t11
HiC_scaffold_4	gmst	exon	14668904	14669036	325.499191	-	0	ID=g12936.t11.exon14;Parent=g12936.t11
HiC_scaffold_4	gmst	CDS	14668904	14669036	329.447184	-	0	ID=g12936.t10.CDS14;Parent=g12936.t10
HiC_scaffold_4	gmst	exon	14668904	14669036	329.447184	-	0	ID=g12936.t10.exon14;Parent=g12936.t10
HiC_scaffold_4	gmst	CDS	14668904	14669036	545.597873	-	0	ID=g12936.t3.CDS14;Parent=g12936.t3
HiC_scaffold_4	gmst	exon	14668904	14669036	545.597873	-	0	ID=g12936.t3.exon14;Parent=g12936.t3
HiC_scaffold_4	AUGUSTUS	intron	14669037	14670818	1.0	-	.	ID=g12936.t12.intron14;Parent=g12936.t12
HiC_scaffold_4	AUGUSTUS	intron	14669037	14670818	1.0	-	.	ID=g12936.t13.intron14;Parent=g12936.t13
HiC_scaffold_4	AUGUSTUS	intron	14669037	14670818	1.0	-	.	ID=g12936.t14.intron14;Parent=g12936.t14
HiC_scaffold_4	AUGUSTUS	intron	14669037	14670818	1.0	-	.	ID=g12936.t15.intron14;Parent=g12936.t15
HiC_scaffold_4	AUGUSTUS	intron	14669037	14670818	1.0	-	.	ID=g12936.t16.intron14;Parent=g12936.t16
HiC_scaffold_4	AUGUSTUS	intron	14669037	14670818	1.0	-	.	ID=g12936.t17.intron14;Parent=g12936.t17
HiC_scaffold_4	AUGUSTUS	intron	14669037	14670818	1.0	-	.	ID=g12936.t18.intron14;Parent=g12936.t18
HiC_scaffold_4	gmst	intron	14669037	14670818	283.437606	-	0	ID=g12936.t4.intron14;Parent=g12936.t4
HiC_scaffold_4	gmst	intron	14669037	14670818	284.826418	-	0	ID=g12936.t1.intron14;Parent=g12936.t1
HiC_scaffold_4	gmst	intron	14669037	14670818	288.936686	-	0	ID=g12936.t8.intron14;Parent=g12936.t8
HiC_scaffold_4	gmst	intron	14669037	14670818	289.039476	-	0	ID=g12936.t6.intron14;Parent=g12936.t6
HiC_scaffold_4	gmst	intron	14669037	14670818	289.9685	-	0	ID=g12936.t7.intron14;Parent=g12936.t7
HiC_scaffold_4	gmst	intron	14669037	14670818	290.428288	-	0	ID=g12936.t5.intron14;Parent=g12936.t5
HiC_scaffold_4	gmst	intron	14669037	14670818	291.572709	-	0	ID=g12936.t2.intron14;Parent=g12936.t2
HiC_scaffold_4	gmst	intron	14669037	14670818	294.21949	-	0	ID=g12936.t9.intron14;Parent=g12936.t9
HiC_scaffold_4	gmst	intron	14669037	14670818	325.499191	-	0	ID=g12936.t11.intron14;Parent=g12936.t11
HiC_scaffold_4	gmst	intron	14669037	14670818	329.447184	-	0	ID=g12936.t10.intron14;Parent=g12936.t10
HiC_scaffold_4	gmst	intron	14669037	14670818	545.597873	-	0	ID=g12936.t3.intron14;Parent=g12936.t3
HiC_scaffold_4	AUGUSTUS	exon	14670819	14670923	.	-	.	ID=g12936.t12.exon15;Parent=g12936.t12
HiC_scaffold_4	AUGUSTUS	exon	14670819	14670923	.	-	.	ID=g12936.t13.exon15;Parent=g12936.t13
HiC_scaffold_4	AUGUSTUS	exon	14670819	14670923	.	-	.	ID=g12936.t14.exon15;Parent=g12936.t14
HiC_scaffold_4	AUGUSTUS	exon	14670819	14670923	.	-	.	ID=g12936.t15.exon15;Parent=g12936.t15
HiC_scaffold_4	AUGUSTUS	exon	14670819	14670923	.	-	.	ID=g12936.t16.exon15;Parent=g12936.t16
HiC_scaffold_4	AUGUSTUS	exon	14670819	14670923	.	-	.	ID=g12936.t17.exon15;Parent=g12936.t17
HiC_scaffold_4	AUGUSTUS	exon	14670819	14670923	.	-	.	ID=g12936.t18.exon15;Parent=g12936.t18
HiC_scaffold_4	AUGUSTUS	CDS	14670819	14670923	1.0	-	0	ID=g12936.t12.CDS15;Parent=g12936.t12
HiC_scaffold_4	AUGUSTUS	CDS	14670819	14670923	1.0	-	0	ID=g12936.t13.CDS15;Parent=g12936.t13
HiC_scaffold_4	AUGUSTUS	CDS	14670819	14670923	1.0	-	0	ID=g12936.t14.CDS15;Parent=g12936.t14
HiC_scaffold_4	AUGUSTUS	CDS	14670819	14670923	1.0	-	0	ID=g12936.t15.CDS15;Parent=g12936.t15
HiC_scaffold_4	AUGUSTUS	CDS	14670819	14670923	1.0	-	0	ID=g12936.t16.CDS15;Parent=g12936.t16
HiC_scaffold_4	AUGUSTUS	CDS	14670819	14670923	1.0	-	0	ID=g12936.t17.CDS15;Parent=g12936.t17
HiC_scaffold_4	AUGUSTUS	CDS	14670819	14670923	1.0	-	0	ID=g12936.t18.CDS15;Parent=g12936.t18
HiC_scaffold_4	gmst	CDS	14670819	14670923	283.437606	-	0	ID=g12936.t4.CDS15;Parent=g12936.t4
HiC_scaffold_4	gmst	exon	14670819	14670923	283.437606	-	0	ID=g12936.t4.exon15;Parent=g12936.t4
HiC_scaffold_4	gmst	CDS	14670819	14670923	284.826418	-	0	ID=g12936.t1.CDS15;Parent=g12936.t1
HiC_scaffold_4	gmst	exon	14670819	14670923	284.826418	-	0	ID=g12936.t1.exon15;Parent=g12936.t1
HiC_scaffold_4	gmst	CDS	14670819	14670923	288.936686	-	0	ID=g12936.t8.CDS15;Parent=g12936.t8
HiC_scaffold_4	gmst	exon	14670819	14670923	288.936686	-	0	ID=g12936.t8.exon15;Parent=g12936.t8
HiC_scaffold_4	gmst	CDS	14670819	14670923	289.039476	-	0	ID=g12936.t6.CDS15;Parent=g12936.t6
HiC_scaffold_4	gmst	exon	14670819	14670923	289.039476	-	0	ID=g12936.t6.exon15;Parent=g12936.t6
HiC_scaffold_4	gmst	CDS	14670819	14670923	289.9685	-	0	ID=g12936.t7.CDS15;Parent=g12936.t7
HiC_scaffold_4	gmst	exon	14670819	14670923	289.9685	-	0	ID=g12936.t7.exon15;Parent=g12936.t7
HiC_scaffold_4	gmst	CDS	14670819	14670923	290.428288	-	0	ID=g12936.t5.CDS15;Parent=g12936.t5
HiC_scaffold_4	gmst	exon	14670819	14670923	290.428288	-	0	ID=g12936.t5.exon15;Parent=g12936.t5
HiC_scaffold_4	gmst	CDS	14670819	14670923	291.572709	-	0	ID=g12936.t2.CDS15;Parent=g12936.t2
HiC_scaffold_4	gmst	exon	14670819	14670923	291.572709	-	0	ID=g12936.t2.exon15;Parent=g12936.t2
HiC_scaffold_4	gmst	CDS	14670819	14670923	294.21949	-	0	ID=g12936.t9.CDS15;Parent=g12936.t9
HiC_scaffold_4	gmst	exon	14670819	14670923	294.21949	-	0	ID=g12936.t9.exon15;Parent=g12936.t9
HiC_scaffold_4	gmst	CDS	14670819	14670923	325.499191	-	0	ID=g12936.t11.CDS15;Parent=g12936.t11
HiC_scaffold_4	gmst	exon	14670819	14670923	325.499191	-	0	ID=g12936.t11.exon15;Parent=g12936.t11
HiC_scaffold_4	gmst	CDS	14670819	14670923	329.447184	-	0	ID=g12936.t10.CDS15;Parent=g12936.t10
HiC_scaffold_4	gmst	exon	14670819	14670923	329.447184	-	0	ID=g12936.t10.exon15;Parent=g12936.t10
HiC_scaffold_4	gmst	CDS	14670819	14670923	545.597873	-	0	ID=g12936.t3.CDS15;Parent=g12936.t3
HiC_scaffold_4	gmst	exon	14670819	14670923	545.597873	-	0	ID=g12936.t3.exon15;Parent=g12936.t3
HiC_scaffold_4	AUGUSTUS	intron	14670924	14672141	1.0	-	.	ID=g12936.t12.intron15;Parent=g12936.t12
HiC_scaffold_4	AUGUSTUS	intron	14670924	14672141	1.0	-	.	ID=g12936.t13.intron15;Parent=g12936.t13
HiC_scaffold_4	AUGUSTUS	intron	14670924	14672141	1.0	-	.	ID=g12936.t14.intron15;Parent=g12936.t14
HiC_scaffold_4	AUGUSTUS	intron	14670924	14672141	1.0	-	.	ID=g12936.t15.intron15;Parent=g12936.t15
HiC_scaffold_4	AUGUSTUS	intron	14670924	14672141	1.0	-	.	ID=g12936.t16.intron15;Parent=g12936.t16
HiC_scaffold_4	AUGUSTUS	intron	14670924	14672141	1.0	-	.	ID=g12936.t17.intron15;Parent=g12936.t17
HiC_scaffold_4	AUGUSTUS	intron	14670924	14672141	1.0	-	.	ID=g12936.t18.intron15;Parent=g12936.t18
HiC_scaffold_4	gmst	intron	14670924	14672141	283.437606	-	0	ID=g12936.t4.intron15;Parent=g12936.t4
HiC_scaffold_4	gmst	intron	14670924	14672141	284.826418	-	0	ID=g12936.t1.intron15;Parent=g12936.t1
HiC_scaffold_4	gmst	intron	14670924	14672141	288.936686	-	0	ID=g12936.t8.intron15;Parent=g12936.t8
HiC_scaffold_4	gmst	intron	14670924	14672141	289.039476	-	0	ID=g12936.t6.intron15;Parent=g12936.t6
HiC_scaffold_4	gmst	intron	14670924	14672141	289.9685	-	0	ID=g12936.t7.intron15;Parent=g12936.t7
HiC_scaffold_4	gmst	intron	14670924	14672141	290.428288	-	0	ID=g12936.t5.intron15;Parent=g12936.t5
HiC_scaffold_4	gmst	intron	14670924	14672141	291.572709	-	0	ID=g12936.t2.intron15;Parent=g12936.t2
HiC_scaffold_4	gmst	intron	14670924	14672141	294.21949	-	0	ID=g12936.t9.intron15;Parent=g12936.t9
HiC_scaffold_4	gmst	intron	14670924	14672141	325.499191	-	0	ID=g12936.t11.intron15;Parent=g12936.t11
HiC_scaffold_4	gmst	intron	14670924	14672141	329.447184	-	0	ID=g12936.t10.intron15;Parent=g12936.t10
HiC_scaffold_4	gmst	intron	14670924	14672141	545.597873	-	0	ID=g12936.t3.intron15;Parent=g12936.t3
HiC_scaffold_4	AUGUSTUS	exon	14672142	14672378	.	-	.	ID=g12936.t12.exon16;Parent=g12936.t12
HiC_scaffold_4	AUGUSTUS	exon	14672142	14672378	.	-	.	ID=g12936.t13.exon16;Parent=g12936.t13
HiC_scaffold_4	AUGUSTUS	exon	14672142	14672378	.	-	.	ID=g12936.t14.exon16;Parent=g12936.t14
HiC_scaffold_4	AUGUSTUS	exon	14672142	14672378	.	-	.	ID=g12936.t15.exon16;Parent=g12936.t15
HiC_scaffold_4	AUGUSTUS	exon	14672142	14672378	.	-	.	ID=g12936.t16.exon16;Parent=g12936.t16
HiC_scaffold_4	AUGUSTUS	exon	14672142	14672378	.	-	.	ID=g12936.t17.exon16;Parent=g12936.t17
HiC_scaffold_4	AUGUSTUS	exon	14672142	14672378	.	-	.	ID=g12936.t18.exon16;Parent=g12936.t18
HiC_scaffold_4	AUGUSTUS	CDS	14672142	14672378	1.0	-	0	ID=g12936.t12.CDS16;Parent=g12936.t12
HiC_scaffold_4	AUGUSTUS	CDS	14672142	14672378	1.0	-	0	ID=g12936.t13.CDS16;Parent=g12936.t13
HiC_scaffold_4	AUGUSTUS	CDS	14672142	14672378	1.0	-	0	ID=g12936.t14.CDS16;Parent=g12936.t14
HiC_scaffold_4	AUGUSTUS	CDS	14672142	14672378	1.0	-	0	ID=g12936.t15.CDS16;Parent=g12936.t15
HiC_scaffold_4	AUGUSTUS	CDS	14672142	14672378	1.0	-	0	ID=g12936.t16.CDS16;Parent=g12936.t16
HiC_scaffold_4	AUGUSTUS	CDS	14672142	14672378	1.0	-	0	ID=g12936.t17.CDS16;Parent=g12936.t17
HiC_scaffold_4	AUGUSTUS	CDS	14672142	14672378	1.0	-	0	ID=g12936.t18.CDS16;Parent=g12936.t18
HiC_scaffold_4	gmst	CDS	14672142	14672378	283.437606	-	0	ID=g12936.t4.CDS16;Parent=g12936.t4
HiC_scaffold_4	gmst	exon	14672142	14672378	283.437606	-	0	ID=g12936.t4.exon16;Parent=g12936.t4
HiC_scaffold_4	gmst	CDS	14672142	14672378	284.826418	-	0	ID=g12936.t1.CDS16;Parent=g12936.t1
HiC_scaffold_4	gmst	exon	14672142	14672378	284.826418	-	0	ID=g12936.t1.exon16;Parent=g12936.t1
HiC_scaffold_4	gmst	CDS	14672142	14672378	288.936686	-	0	ID=g12936.t8.CDS16;Parent=g12936.t8
HiC_scaffold_4	gmst	exon	14672142	14672378	288.936686	-	0	ID=g12936.t8.exon16;Parent=g12936.t8
HiC_scaffold_4	gmst	CDS	14672142	14672378	289.039476	-	0	ID=g12936.t6.CDS16;Parent=g12936.t6
HiC_scaffold_4	gmst	exon	14672142	14672378	289.039476	-	0	ID=g12936.t6.exon16;Parent=g12936.t6
HiC_scaffold_4	gmst	CDS	14672142	14672378	289.9685	-	0	ID=g12936.t7.CDS16;Parent=g12936.t7
HiC_scaffold_4	gmst	exon	14672142	14672378	289.9685	-	0	ID=g12936.t7.exon16;Parent=g12936.t7
HiC_scaffold_4	gmst	CDS	14672142	14672378	290.428288	-	0	ID=g12936.t5.CDS16;Parent=g12936.t5
HiC_scaffold_4	gmst	exon	14672142	14672378	290.428288	-	0	ID=g12936.t5.exon16;Parent=g12936.t5
HiC_scaffold_4	gmst	CDS	14672142	14672378	291.572709	-	0	ID=g12936.t2.CDS16;Parent=g12936.t2
HiC_scaffold_4	gmst	exon	14672142	14672378	291.572709	-	0	ID=g12936.t2.exon16;Parent=g12936.t2
HiC_scaffold_4	gmst	CDS	14672142	14672378	294.21949	-	0	ID=g12936.t9.CDS16;Parent=g12936.t9
HiC_scaffold_4	gmst	exon	14672142	14672378	294.21949	-	0	ID=g12936.t9.exon16;Parent=g12936.t9
HiC_scaffold_4	gmst	CDS	14672142	14672378	325.499191	-	0	ID=g12936.t11.CDS16;Parent=g12936.t11
HiC_scaffold_4	gmst	exon	14672142	14672378	325.499191	-	0	ID=g12936.t11.exon16;Parent=g12936.t11
HiC_scaffold_4	gmst	CDS	14672142	14672378	329.447184	-	0	ID=g12936.t10.CDS16;Parent=g12936.t10
HiC_scaffold_4	gmst	exon	14672142	14672378	329.447184	-	0	ID=g12936.t10.exon16;Parent=g12936.t10
HiC_scaffold_4	gmst	CDS	14672142	14672378	545.597873	-	0	ID=g12936.t3.CDS16;Parent=g12936.t3
HiC_scaffold_4	gmst	exon	14672142	14672378	545.597873	-	0	ID=g12936.t3.exon16;Parent=g12936.t3
HiC_scaffold_4	AUGUSTUS	intron	14672379	14672812	1.0	-	.	ID=g12936.t12.intron16;Parent=g12936.t12
HiC_scaffold_4	AUGUSTUS	intron	14672379	14672812	1.0	-	.	ID=g12936.t13.intron16;Parent=g12936.t13
HiC_scaffold_4	AUGUSTUS	intron	14672379	14672812	1.0	-	.	ID=g12936.t14.intron16;Parent=g12936.t14
HiC_scaffold_4	AUGUSTUS	intron	14672379	14672812	1.0	-	.	ID=g12936.t15.intron16;Parent=g12936.t15
HiC_scaffold_4	AUGUSTUS	intron	14672379	14672812	1.0	-	.	ID=g12936.t16.intron16;Parent=g12936.t16
HiC_scaffold_4	AUGUSTUS	intron	14672379	14672812	1.0	-	.	ID=g12936.t17.intron16;Parent=g12936.t17
HiC_scaffold_4	AUGUSTUS	intron	14672379	14672812	1.0	-	.	ID=g12936.t18.intron16;Parent=g12936.t18
HiC_scaffold_4	gmst	intron	14672379	14672812	283.437606	-	0	ID=g12936.t4.intron16;Parent=g12936.t4
HiC_scaffold_4	gmst	intron	14672379	14672812	284.826418	-	0	ID=g12936.t1.intron16;Parent=g12936.t1
HiC_scaffold_4	gmst	intron	14672379	14672812	288.936686	-	0	ID=g12936.t8.intron16;Parent=g12936.t8
HiC_scaffold_4	gmst	intron	14672379	14672812	289.039476	-	0	ID=g12936.t6.intron16;Parent=g12936.t6
HiC_scaffold_4	gmst	intron	14672379	14672812	289.9685	-	0	ID=g12936.t7.intron16;Parent=g12936.t7
HiC_scaffold_4	gmst	intron	14672379	14672812	290.428288	-	0	ID=g12936.t5.intron16;Parent=g12936.t5
HiC_scaffold_4	gmst	intron	14672379	14672812	291.572709	-	0	ID=g12936.t2.intron16;Parent=g12936.t2
HiC_scaffold_4	gmst	intron	14672379	14672812	294.21949	-	0	ID=g12936.t9.intron16;Parent=g12936.t9
HiC_scaffold_4	gmst	intron	14672379	14672812	325.499191	-	0	ID=g12936.t11.intron16;Parent=g12936.t11
HiC_scaffold_4	gmst	intron	14672379	14672812	329.447184	-	0	ID=g12936.t10.intron16;Parent=g12936.t10
HiC_scaffold_4	gmst	intron	14672379	14672812	545.597873	-	0	ID=g12936.t3.intron16;Parent=g12936.t3
HiC_scaffold_4	AUGUSTUS	exon	14672813	14672959	.	-	.	ID=g12936.t12.exon17;Parent=g12936.t12
HiC_scaffold_4	AUGUSTUS	exon	14672813	14672959	.	-	.	ID=g12936.t13.exon17;Parent=g12936.t13
HiC_scaffold_4	AUGUSTUS	exon	14672813	14672959	.	-	.	ID=g12936.t14.exon17;Parent=g12936.t14
HiC_scaffold_4	AUGUSTUS	exon	14672813	14672959	.	-	.	ID=g12936.t15.exon17;Parent=g12936.t15
HiC_scaffold_4	AUGUSTUS	exon	14672813	14672959	.	-	.	ID=g12936.t16.exon17;Parent=g12936.t16
HiC_scaffold_4	AUGUSTUS	exon	14672813	14672959	.	-	.	ID=g12936.t17.exon17;Parent=g12936.t17
HiC_scaffold_4	AUGUSTUS	exon	14672813	14672959	.	-	.	ID=g12936.t18.exon17;Parent=g12936.t18
HiC_scaffold_4	AUGUSTUS	CDS	14672813	14672959	1.0	-	0	ID=g12936.t12.CDS17;Parent=g12936.t12
HiC_scaffold_4	AUGUSTUS	CDS	14672813	14672959	1.0	-	0	ID=g12936.t13.CDS17;Parent=g12936.t13
HiC_scaffold_4	AUGUSTUS	CDS	14672813	14672959	1.0	-	0	ID=g12936.t14.CDS17;Parent=g12936.t14
HiC_scaffold_4	AUGUSTUS	CDS	14672813	14672959	1.0	-	0	ID=g12936.t15.CDS17;Parent=g12936.t15
HiC_scaffold_4	AUGUSTUS	CDS	14672813	14672959	1.0	-	0	ID=g12936.t16.CDS17;Parent=g12936.t16
HiC_scaffold_4	AUGUSTUS	CDS	14672813	14672959	1.0	-	0	ID=g12936.t17.CDS17;Parent=g12936.t17
HiC_scaffold_4	AUGUSTUS	CDS	14672813	14672959	1.0	-	0	ID=g12936.t18.CDS17;Parent=g12936.t18
HiC_scaffold_4	gmst	CDS	14672813	14672959	283.437606	-	0	ID=g12936.t4.CDS17;Parent=g12936.t4
HiC_scaffold_4	gmst	exon	14672813	14672959	283.437606	-	0	ID=g12936.t4.exon17;Parent=g12936.t4
HiC_scaffold_4	gmst	CDS	14672813	14672959	284.826418	-	0	ID=g12936.t1.CDS17;Parent=g12936.t1
HiC_scaffold_4	gmst	exon	14672813	14672959	284.826418	-	0	ID=g12936.t1.exon17;Parent=g12936.t1
HiC_scaffold_4	gmst	CDS	14672813	14672959	288.936686	-	0	ID=g12936.t8.CDS17;Parent=g12936.t8
HiC_scaffold_4	gmst	exon	14672813	14672959	288.936686	-	0	ID=g12936.t8.exon17;Parent=g12936.t8
HiC_scaffold_4	gmst	CDS	14672813	14672959	289.039476	-	0	ID=g12936.t6.CDS17;Parent=g12936.t6
HiC_scaffold_4	gmst	exon	14672813	14672959	289.039476	-	0	ID=g12936.t6.exon17;Parent=g12936.t6
HiC_scaffold_4	gmst	CDS	14672813	14672959	289.9685	-	0	ID=g12936.t7.CDS17;Parent=g12936.t7
HiC_scaffold_4	gmst	exon	14672813	14672959	289.9685	-	0	ID=g12936.t7.exon17;Parent=g12936.t7
HiC_scaffold_4	gmst	CDS	14672813	14672959	290.428288	-	0	ID=g12936.t5.CDS17;Parent=g12936.t5
HiC_scaffold_4	gmst	exon	14672813	14672959	290.428288	-	0	ID=g12936.t5.exon17;Parent=g12936.t5
HiC_scaffold_4	gmst	CDS	14672813	14672959	291.572709	-	0	ID=g12936.t2.CDS17;Parent=g12936.t2
HiC_scaffold_4	gmst	exon	14672813	14672959	291.572709	-	0	ID=g12936.t2.exon17;Parent=g12936.t2
HiC_scaffold_4	gmst	CDS	14672813	14672959	294.21949	-	0	ID=g12936.t9.CDS17;Parent=g12936.t9
HiC_scaffold_4	gmst	exon	14672813	14672959	294.21949	-	0	ID=g12936.t9.exon17;Parent=g12936.t9
HiC_scaffold_4	gmst	CDS	14672813	14672959	325.499191	-	0	ID=g12936.t11.CDS17;Parent=g12936.t11
HiC_scaffold_4	gmst	exon	14672813	14672959	325.499191	-	0	ID=g12936.t11.exon17;Parent=g12936.t11
HiC_scaffold_4	gmst	CDS	14672813	14672959	329.447184	-	0	ID=g12936.t10.CDS17;Parent=g12936.t10
HiC_scaffold_4	gmst	exon	14672813	14672959	329.447184	-	0	ID=g12936.t10.exon17;Parent=g12936.t10
HiC_scaffold_4	gmst	CDS	14672813	14672959	545.597873	-	0	ID=g12936.t3.CDS17;Parent=g12936.t3
HiC_scaffold_4	gmst	exon	14672813	14672959	545.597873	-	0	ID=g12936.t3.exon17;Parent=g12936.t3
HiC_scaffold_4	AUGUSTUS	intron	14672960	14685734	1.0	-	.	ID=g12936.t12.intron17;Parent=g12936.t12
HiC_scaffold_4	AUGUSTUS	intron	14672960	14685734	1.0	-	.	ID=g12936.t13.intron17;Parent=g12936.t13
HiC_scaffold_4	AUGUSTUS	intron	14672960	14685734	1.0	-	.	ID=g12936.t14.intron17;Parent=g12936.t14
HiC_scaffold_4	AUGUSTUS	intron	14672960	14685734	1.0	-	.	ID=g12936.t15.intron17;Parent=g12936.t15
HiC_scaffold_4	AUGUSTUS	intron	14672960	14685734	1.0	-	.	ID=g12936.t16.intron17;Parent=g12936.t16
HiC_scaffold_4	AUGUSTUS	intron	14672960	14685734	1.0	-	.	ID=g12936.t17.intron17;Parent=g12936.t17
HiC_scaffold_4	AUGUSTUS	intron	14672960	14685734	1.0	-	.	ID=g12936.t18.intron17;Parent=g12936.t18
HiC_scaffold_4	gmst	intron	14672960	14685734	283.437606	-	0	ID=g12936.t4.intron17;Parent=g12936.t4
HiC_scaffold_4	gmst	intron	14672960	14685734	284.826418	-	0	ID=g12936.t1.intron17;Parent=g12936.t1
HiC_scaffold_4	gmst	intron	14672960	14685734	288.936686	-	0	ID=g12936.t8.intron17;Parent=g12936.t8
HiC_scaffold_4	gmst	intron	14672960	14685734	289.039476	-	0	ID=g12936.t6.intron17;Parent=g12936.t6
HiC_scaffold_4	gmst	intron	14672960	14685734	289.9685	-	0	ID=g12936.t7.intron17;Parent=g12936.t7
HiC_scaffold_4	gmst	intron	14672960	14685734	290.428288	-	0	ID=g12936.t5.intron17;Parent=g12936.t5
HiC_scaffold_4	gmst	intron	14672960	14685734	291.572709	-	0	ID=g12936.t2.intron17;Parent=g12936.t2
HiC_scaffold_4	gmst	intron	14672960	14685734	294.21949	-	0	ID=g12936.t9.intron17;Parent=g12936.t9
HiC_scaffold_4	gmst	intron	14672960	14685734	325.499191	-	0	ID=g12936.t11.intron17;Parent=g12936.t11
HiC_scaffold_4	gmst	intron	14672960	14685734	329.447184	-	0	ID=g12936.t10.intron17;Parent=g12936.t10
HiC_scaffold_4	gmst	intron	14672960	14685734	545.597873	-	0	ID=g12936.t3.intron17;Parent=g12936.t3
HiC_scaffold_4	AUGUSTUS	exon	14685735	14685932	.	-	.	ID=g12936.t12.exon18;Parent=g12936.t12
HiC_scaffold_4	AUGUSTUS	exon	14685735	14685932	.	-	.	ID=g12936.t13.exon18;Parent=g12936.t13
HiC_scaffold_4	AUGUSTUS	exon	14685735	14685932	.	-	.	ID=g12936.t14.exon18;Parent=g12936.t14
HiC_scaffold_4	AUGUSTUS	exon	14685735	14685932	.	-	.	ID=g12936.t15.exon18;Parent=g12936.t15
HiC_scaffold_4	AUGUSTUS	exon	14685735	14685932	.	-	.	ID=g12936.t16.exon18;Parent=g12936.t16
HiC_scaffold_4	AUGUSTUS	exon	14685735	14685932	.	-	.	ID=g12936.t17.exon18;Parent=g12936.t17
HiC_scaffold_4	AUGUSTUS	exon	14685735	14685932	.	-	.	ID=g12936.t18.exon18;Parent=g12936.t18
HiC_scaffold_4	AUGUSTUS	CDS	14685735	14685932	1.0	-	0	ID=g12936.t12.CDS18;Parent=g12936.t12
HiC_scaffold_4	AUGUSTUS	CDS	14685735	14685932	1.0	-	0	ID=g12936.t13.CDS18;Parent=g12936.t13
HiC_scaffold_4	AUGUSTUS	CDS	14685735	14685932	1.0	-	0	ID=g12936.t14.CDS18;Parent=g12936.t14
HiC_scaffold_4	AUGUSTUS	CDS	14685735	14685932	1.0	-	0	ID=g12936.t15.CDS18;Parent=g12936.t15
HiC_scaffold_4	AUGUSTUS	CDS	14685735	14685932	1.0	-	0	ID=g12936.t16.CDS18;Parent=g12936.t16
HiC_scaffold_4	AUGUSTUS	CDS	14685735	14685932	1.0	-	0	ID=g12936.t17.CDS18;Parent=g12936.t17
HiC_scaffold_4	AUGUSTUS	CDS	14685735	14685932	1.0	-	0	ID=g12936.t18.CDS18;Parent=g12936.t18
HiC_scaffold_4	gmst	CDS	14685735	14685932	283.437606	-	0	ID=g12936.t4.CDS18;Parent=g12936.t4
HiC_scaffold_4	gmst	exon	14685735	14685932	283.437606	-	0	ID=g12936.t4.exon18;Parent=g12936.t4
HiC_scaffold_4	gmst	CDS	14685735	14685932	284.826418	-	0	ID=g12936.t1.CDS18;Parent=g12936.t1
HiC_scaffold_4	gmst	exon	14685735	14685932	284.826418	-	0	ID=g12936.t1.exon18;Parent=g12936.t1
HiC_scaffold_4	gmst	CDS	14685735	14685932	288.936686	-	0	ID=g12936.t8.CDS18;Parent=g12936.t8
HiC_scaffold_4	gmst	exon	14685735	14685932	288.936686	-	0	ID=g12936.t8.exon18;Parent=g12936.t8
HiC_scaffold_4	gmst	CDS	14685735	14685932	289.039476	-	0	ID=g12936.t6.CDS18;Parent=g12936.t6
HiC_scaffold_4	gmst	exon	14685735	14685932	289.039476	-	0	ID=g12936.t6.exon18;Parent=g12936.t6
HiC_scaffold_4	gmst	CDS	14685735	14685932	289.9685	-	0	ID=g12936.t7.CDS18;Parent=g12936.t7
HiC_scaffold_4	gmst	exon	14685735	14685932	289.9685	-	0	ID=g12936.t7.exon18;Parent=g12936.t7
HiC_scaffold_4	gmst	CDS	14685735	14685932	290.428288	-	0	ID=g12936.t5.CDS18;Parent=g12936.t5
HiC_scaffold_4	gmst	exon	14685735	14685932	290.428288	-	0	ID=g12936.t5.exon18;Parent=g12936.t5
HiC_scaffold_4	gmst	CDS	14685735	14685932	291.572709	-	0	ID=g12936.t2.CDS18;Parent=g12936.t2
HiC_scaffold_4	gmst	exon	14685735	14685932	291.572709	-	0	ID=g12936.t2.exon18;Parent=g12936.t2
HiC_scaffold_4	gmst	CDS	14685735	14685932	294.21949	-	0	ID=g12936.t9.CDS18;Parent=g12936.t9
HiC_scaffold_4	gmst	exon	14685735	14685932	294.21949	-	0	ID=g12936.t9.exon18;Parent=g12936.t9
HiC_scaffold_4	gmst	CDS	14685735	14685932	325.499191	-	0	ID=g12936.t11.CDS18;Parent=g12936.t11
HiC_scaffold_4	gmst	exon	14685735	14685932	325.499191	-	0	ID=g12936.t11.exon18;Parent=g12936.t11
HiC_scaffold_4	gmst	CDS	14685735	14685932	329.447184	-	0	ID=g12936.t10.CDS18;Parent=g12936.t10
HiC_scaffold_4	gmst	exon	14685735	14685932	329.447184	-	0	ID=g12936.t10.exon18;Parent=g12936.t10
HiC_scaffold_4	gmst	CDS	14685735	14685932	545.597873	-	0	ID=g12936.t3.CDS18;Parent=g12936.t3
HiC_scaffold_4	gmst	exon	14685735	14685932	545.597873	-	0	ID=g12936.t3.exon18;Parent=g12936.t3
HiC_scaffold_4	AUGUSTUS	intron	14685933	14693282	1.0	-	.	ID=g12936.t12.intron18;Parent=g12936.t12
HiC_scaffold_4	AUGUSTUS	intron	14685933	14693282	1.0	-	.	ID=g12936.t13.intron18;Parent=g12936.t13
HiC_scaffold_4	AUGUSTUS	intron	14685933	14693282	1.0	-	.	ID=g12936.t14.intron18;Parent=g12936.t14
HiC_scaffold_4	AUGUSTUS	intron	14685933	14693282	1.0	-	.	ID=g12936.t15.intron18;Parent=g12936.t15
HiC_scaffold_4	AUGUSTUS	intron	14685933	14693282	1.0	-	.	ID=g12936.t16.intron18;Parent=g12936.t16
HiC_scaffold_4	AUGUSTUS	intron	14685933	14693282	1.0	-	.	ID=g12936.t17.intron18;Parent=g12936.t17
HiC_scaffold_4	AUGUSTUS	intron	14685933	14693282	1.0	-	.	ID=g12936.t18.intron18;Parent=g12936.t18
HiC_scaffold_4	gmst	intron	14685933	14693282	283.437606	-	0	ID=g12936.t4.intron18;Parent=g12936.t4
HiC_scaffold_4	gmst	intron	14685933	14693282	284.826418	-	0	ID=g12936.t1.intron18;Parent=g12936.t1
HiC_scaffold_4	gmst	intron	14685933	14693282	288.936686	-	0	ID=g12936.t8.intron18;Parent=g12936.t8
HiC_scaffold_4	gmst	intron	14685933	14693282	289.039476	-	0	ID=g12936.t6.intron18;Parent=g12936.t6
HiC_scaffold_4	gmst	intron	14685933	14693282	289.9685	-	0	ID=g12936.t7.intron18;Parent=g12936.t7
HiC_scaffold_4	gmst	intron	14685933	14693282	290.428288	-	0	ID=g12936.t5.intron18;Parent=g12936.t5
HiC_scaffold_4	gmst	intron	14685933	14693282	291.572709	-	0	ID=g12936.t2.intron18;Parent=g12936.t2
HiC_scaffold_4	gmst	intron	14685933	14693282	294.21949	-	0	ID=g12936.t9.intron18;Parent=g12936.t9
HiC_scaffold_4	gmst	intron	14685933	14693282	325.499191	-	0	ID=g12936.t11.intron18;Parent=g12936.t11
HiC_scaffold_4	gmst	intron	14685933	14693282	329.447184	-	0	ID=g12936.t10.intron18;Parent=g12936.t10
HiC_scaffold_4	gmst	intron	14685933	14693282	545.597873	-	0	ID=g12936.t3.intron18;Parent=g12936.t3
HiC_scaffold_4	AUGUSTUS	exon	14693283	14693453	.	-	.	ID=g12936.t12.exon19;Parent=g12936.t12
HiC_scaffold_4	AUGUSTUS	exon	14693283	14693453	.	-	.	ID=g12936.t13.exon19;Parent=g12936.t13
HiC_scaffold_4	AUGUSTUS	exon	14693283	14693453	.	-	.	ID=g12936.t14.exon19;Parent=g12936.t14
HiC_scaffold_4	AUGUSTUS	exon	14693283	14693453	.	-	.	ID=g12936.t15.exon19;Parent=g12936.t15
HiC_scaffold_4	AUGUSTUS	exon	14693283	14693453	.	-	.	ID=g12936.t16.exon19;Parent=g12936.t16
HiC_scaffold_4	AUGUSTUS	exon	14693283	14693453	.	-	.	ID=g12936.t17.exon19;Parent=g12936.t17
HiC_scaffold_4	AUGUSTUS	exon	14693283	14693453	.	-	.	ID=g12936.t18.exon19;Parent=g12936.t18
HiC_scaffold_4	AUGUSTUS	CDS	14693283	14693453	1.0	-	0	ID=g12936.t12.CDS19;Parent=g12936.t12
HiC_scaffold_4	AUGUSTUS	CDS	14693283	14693453	1.0	-	0	ID=g12936.t13.CDS19;Parent=g12936.t13
HiC_scaffold_4	AUGUSTUS	CDS	14693283	14693453	1.0	-	0	ID=g12936.t14.CDS19;Parent=g12936.t14
HiC_scaffold_4	AUGUSTUS	CDS	14693283	14693453	1.0	-	0	ID=g12936.t15.CDS19;Parent=g12936.t15
HiC_scaffold_4	AUGUSTUS	CDS	14693283	14693453	1.0	-	0	ID=g12936.t16.CDS19;Parent=g12936.t16
HiC_scaffold_4	AUGUSTUS	CDS	14693283	14693453	1.0	-	0	ID=g12936.t17.CDS19;Parent=g12936.t17
HiC_scaffold_4	AUGUSTUS	CDS	14693283	14693453	1.0	-	0	ID=g12936.t18.CDS19;Parent=g12936.t18
HiC_scaffold_4	gmst	CDS	14693283	14693453	283.437606	-	0	ID=g12936.t4.CDS19;Parent=g12936.t4
HiC_scaffold_4	gmst	exon	14693283	14693453	283.437606	-	0	ID=g12936.t4.exon19;Parent=g12936.t4
HiC_scaffold_4	gmst	CDS	14693283	14693453	284.826418	-	0	ID=g12936.t1.CDS19;Parent=g12936.t1
HiC_scaffold_4	gmst	exon	14693283	14693453	284.826418	-	0	ID=g12936.t1.exon19;Parent=g12936.t1
HiC_scaffold_4	gmst	CDS	14693283	14693453	288.936686	-	0	ID=g12936.t8.CDS19;Parent=g12936.t8
HiC_scaffold_4	gmst	exon	14693283	14693453	288.936686	-	0	ID=g12936.t8.exon19;Parent=g12936.t8
HiC_scaffold_4	gmst	CDS	14693283	14693453	289.039476	-	0	ID=g12936.t6.CDS19;Parent=g12936.t6
HiC_scaffold_4	gmst	exon	14693283	14693453	289.039476	-	0	ID=g12936.t6.exon19;Parent=g12936.t6
HiC_scaffold_4	gmst	CDS	14693283	14693453	289.9685	-	0	ID=g12936.t7.CDS19;Parent=g12936.t7
HiC_scaffold_4	gmst	exon	14693283	14693453	289.9685	-	0	ID=g12936.t7.exon19;Parent=g12936.t7
HiC_scaffold_4	gmst	CDS	14693283	14693453	290.428288	-	0	ID=g12936.t5.CDS19;Parent=g12936.t5
HiC_scaffold_4	gmst	exon	14693283	14693453	290.428288	-	0	ID=g12936.t5.exon19;Parent=g12936.t5
HiC_scaffold_4	gmst	CDS	14693283	14693453	291.572709	-	0	ID=g12936.t2.CDS19;Parent=g12936.t2
HiC_scaffold_4	gmst	exon	14693283	14693453	291.572709	-	0	ID=g12936.t2.exon19;Parent=g12936.t2
HiC_scaffold_4	gmst	CDS	14693283	14693453	294.21949	-	0	ID=g12936.t9.CDS19;Parent=g12936.t9
HiC_scaffold_4	gmst	exon	14693283	14693453	294.21949	-	0	ID=g12936.t9.exon19;Parent=g12936.t9
HiC_scaffold_4	gmst	CDS	14693283	14693453	325.499191	-	0	ID=g12936.t11.CDS19;Parent=g12936.t11
HiC_scaffold_4	gmst	exon	14693283	14693453	325.499191	-	0	ID=g12936.t11.exon19;Parent=g12936.t11
HiC_scaffold_4	gmst	CDS	14693283	14693453	329.447184	-	0	ID=g12936.t10.CDS19;Parent=g12936.t10
HiC_scaffold_4	gmst	exon	14693283	14693453	329.447184	-	0	ID=g12936.t10.exon19;Parent=g12936.t10
HiC_scaffold_4	gmst	CDS	14693283	14693453	545.597873	-	0	ID=g12936.t3.CDS19;Parent=g12936.t3
HiC_scaffold_4	gmst	exon	14693283	14693453	545.597873	-	0	ID=g12936.t3.exon19;Parent=g12936.t3
HiC_scaffold_4	AUGUSTUS	intron	14693454	14700719	1.0	-	.	ID=g12936.t12.intron19;Parent=g12936.t12
HiC_scaffold_4	AUGUSTUS	intron	14693454	14700719	1.0	-	.	ID=g12936.t13.intron19;Parent=g12936.t13
HiC_scaffold_4	AUGUSTUS	intron	14693454	14700719	1.0	-	.	ID=g12936.t14.intron19;Parent=g12936.t14
HiC_scaffold_4	AUGUSTUS	intron	14693454	14700719	1.0	-	.	ID=g12936.t15.intron19;Parent=g12936.t15
HiC_scaffold_4	AUGUSTUS	intron	14693454	14700719	1.0	-	.	ID=g12936.t16.intron19;Parent=g12936.t16
HiC_scaffold_4	AUGUSTUS	intron	14693454	14700719	1.0	-	.	ID=g12936.t17.intron19;Parent=g12936.t17
HiC_scaffold_4	gmst	intron	14693454	14700719	289.039476	-	0	ID=g12936.t6.intron19;Parent=g12936.t6
HiC_scaffold_4	gmst	intron	14693454	14700719	290.428288	-	0	ID=g12936.t5.intron19;Parent=g12936.t5
HiC_scaffold_4	gmst	intron	14693454	14700719	329.447184	-	0	ID=g12936.t10.intron19;Parent=g12936.t10
HiC_scaffold_4	AUGUSTUS	intron	14693454	14701208	1.0	-	.	ID=g12936.t18.intron19;Parent=g12936.t18
HiC_scaffold_4	gmst	intron	14693454	14701208	283.437606	-	0	ID=g12936.t4.intron19;Parent=g12936.t4
HiC_scaffold_4	gmst	intron	14693454	14701208	284.826418	-	0	ID=g12936.t1.intron19;Parent=g12936.t1
HiC_scaffold_4	gmst	intron	14693454	14701208	288.936686	-	0	ID=g12936.t8.intron19;Parent=g12936.t8
HiC_scaffold_4	gmst	intron	14693454	14701208	289.9685	-	0	ID=g12936.t7.intron19;Parent=g12936.t7
HiC_scaffold_4	gmst	intron	14693454	14701208	291.572709	-	0	ID=g12936.t2.intron19;Parent=g12936.t2
HiC_scaffold_4	gmst	intron	14693454	14701208	294.21949	-	0	ID=g12936.t9.intron19;Parent=g12936.t9
HiC_scaffold_4	gmst	intron	14693454	14701208	325.499191	-	0	ID=g12936.t11.intron19;Parent=g12936.t11
HiC_scaffold_4	gmst	intron	14693454	14701208	545.597873	-	0	ID=g12936.t3.intron19;Parent=g12936.t3
HiC_scaffold_4	AUGUSTUS	exon	14700720	14700830	.	-	.	ID=g12936.t12.exon20;Parent=g12936.t12
HiC_scaffold_4	AUGUSTUS	exon	14700720	14700830	.	-	.	ID=g12936.t13.exon20;Parent=g12936.t13
HiC_scaffold_4	AUGUSTUS	exon	14700720	14700830	.	-	.	ID=g12936.t14.exon20;Parent=g12936.t14
HiC_scaffold_4	AUGUSTUS	exon	14700720	14700830	.	-	.	ID=g12936.t15.exon20;Parent=g12936.t15
HiC_scaffold_4	AUGUSTUS	exon	14700720	14700830	.	-	.	ID=g12936.t16.exon20;Parent=g12936.t16
HiC_scaffold_4	AUGUSTUS	exon	14700720	14700830	.	-	.	ID=g12936.t17.exon20;Parent=g12936.t17
HiC_scaffold_4	AUGUSTUS	CDS	14700720	14700830	1.0	-	0	ID=g12936.t12.CDS20;Parent=g12936.t12
HiC_scaffold_4	AUGUSTUS	CDS	14700720	14700830	1.0	-	0	ID=g12936.t13.CDS20;Parent=g12936.t13
HiC_scaffold_4	AUGUSTUS	CDS	14700720	14700830	1.0	-	0	ID=g12936.t14.CDS20;Parent=g12936.t14
HiC_scaffold_4	AUGUSTUS	CDS	14700720	14700830	1.0	-	0	ID=g12936.t15.CDS20;Parent=g12936.t15
HiC_scaffold_4	AUGUSTUS	CDS	14700720	14700830	1.0	-	0	ID=g12936.t16.CDS20;Parent=g12936.t16
HiC_scaffold_4	AUGUSTUS	CDS	14700720	14700830	1.0	-	0	ID=g12936.t17.CDS20;Parent=g12936.t17
HiC_scaffold_4	gmst	CDS	14700720	14700830	289.039476	-	0	ID=g12936.t6.CDS20;Parent=g12936.t6
HiC_scaffold_4	gmst	exon	14700720	14700830	289.039476	-	0	ID=g12936.t6.exon20;Parent=g12936.t6
HiC_scaffold_4	gmst	CDS	14700720	14700830	290.428288	-	0	ID=g12936.t5.CDS20;Parent=g12936.t5
HiC_scaffold_4	gmst	exon	14700720	14700830	290.428288	-	0	ID=g12936.t5.exon20;Parent=g12936.t5
HiC_scaffold_4	gmst	CDS	14700720	14700830	329.447184	-	0	ID=g12936.t10.CDS20;Parent=g12936.t10
HiC_scaffold_4	gmst	exon	14700720	14700830	329.447184	-	0	ID=g12936.t10.exon20;Parent=g12936.t10
HiC_scaffold_4	AUGUSTUS	intron	14700831	14701208	1.0	-	.	ID=g12936.t12.intron20;Parent=g12936.t12
HiC_scaffold_4	AUGUSTUS	intron	14700831	14701208	1.0	-	.	ID=g12936.t13.intron20;Parent=g12936.t13
HiC_scaffold_4	AUGUSTUS	intron	14700831	14701208	1.0	-	.	ID=g12936.t14.intron20;Parent=g12936.t14
HiC_scaffold_4	AUGUSTUS	intron	14700831	14701208	1.0	-	.	ID=g12936.t15.intron20;Parent=g12936.t15
HiC_scaffold_4	AUGUSTUS	intron	14700831	14701208	1.0	-	.	ID=g12936.t16.intron20;Parent=g12936.t16
HiC_scaffold_4	AUGUSTUS	intron	14700831	14701208	1.0	-	.	ID=g12936.t17.intron20;Parent=g12936.t17
HiC_scaffold_4	gmst	intron	14700831	14701208	289.039476	-	0	ID=g12936.t6.intron20;Parent=g12936.t6
HiC_scaffold_4	gmst	intron	14700831	14701208	290.428288	-	0	ID=g12936.t5.intron20;Parent=g12936.t5
HiC_scaffold_4	gmst	intron	14700831	14701208	329.447184	-	0	ID=g12936.t10.intron20;Parent=g12936.t10
HiC_scaffold_4	AUGUSTUS	exon	14701209	14701328	.	-	.	ID=g12936.t12.exon21;Parent=g12936.t12
HiC_scaffold_4	AUGUSTUS	exon	14701209	14701328	.	-	.	ID=g12936.t13.exon21;Parent=g12936.t13
HiC_scaffold_4	AUGUSTUS	exon	14701209	14701328	.	-	.	ID=g12936.t14.exon21;Parent=g12936.t14
HiC_scaffold_4	AUGUSTUS	exon	14701209	14701328	.	-	.	ID=g12936.t15.exon21;Parent=g12936.t15
HiC_scaffold_4	AUGUSTUS	exon	14701209	14701328	.	-	.	ID=g12936.t16.exon21;Parent=g12936.t16
HiC_scaffold_4	AUGUSTUS	exon	14701209	14701328	.	-	.	ID=g12936.t17.exon21;Parent=g12936.t17
HiC_scaffold_4	AUGUSTUS	exon	14701209	14701328	.	-	.	ID=g12936.t18.exon20;Parent=g12936.t18
HiC_scaffold_4	AUGUSTUS	CDS	14701209	14701328	1.0	-	0	ID=g12936.t12.CDS21;Parent=g12936.t12
HiC_scaffold_4	AUGUSTUS	CDS	14701209	14701328	1.0	-	0	ID=g12936.t13.CDS21;Parent=g12936.t13
HiC_scaffold_4	AUGUSTUS	CDS	14701209	14701328	1.0	-	0	ID=g12936.t14.CDS21;Parent=g12936.t14
HiC_scaffold_4	AUGUSTUS	CDS	14701209	14701328	1.0	-	0	ID=g12936.t15.CDS21;Parent=g12936.t15
HiC_scaffold_4	AUGUSTUS	CDS	14701209	14701328	1.0	-	0	ID=g12936.t16.CDS21;Parent=g12936.t16
HiC_scaffold_4	AUGUSTUS	CDS	14701209	14701328	1.0	-	0	ID=g12936.t17.CDS21;Parent=g12936.t17
HiC_scaffold_4	AUGUSTUS	CDS	14701209	14701328	1.0	-	0	ID=g12936.t18.CDS20;Parent=g12936.t18
HiC_scaffold_4	gmst	CDS	14701209	14701328	283.437606	-	0	ID=g12936.t4.CDS20;Parent=g12936.t4
HiC_scaffold_4	gmst	exon	14701209	14701328	283.437606	-	0	ID=g12936.t4.exon20;Parent=g12936.t4
HiC_scaffold_4	gmst	CDS	14701209	14701328	284.826418	-	0	ID=g12936.t1.CDS20;Parent=g12936.t1
HiC_scaffold_4	gmst	exon	14701209	14701328	284.826418	-	0	ID=g12936.t1.exon20;Parent=g12936.t1
HiC_scaffold_4	gmst	CDS	14701209	14701328	288.936686	-	0	ID=g12936.t8.CDS20;Parent=g12936.t8
HiC_scaffold_4	gmst	exon	14701209	14701328	288.936686	-	0	ID=g12936.t8.exon20;Parent=g12936.t8
HiC_scaffold_4	gmst	CDS	14701209	14701328	289.039476	-	0	ID=g12936.t6.CDS21;Parent=g12936.t6
HiC_scaffold_4	gmst	exon	14701209	14701328	289.039476	-	0	ID=g12936.t6.exon21;Parent=g12936.t6
HiC_scaffold_4	gmst	CDS	14701209	14701328	289.9685	-	0	ID=g12936.t7.CDS20;Parent=g12936.t7
HiC_scaffold_4	gmst	exon	14701209	14701328	289.9685	-	0	ID=g12936.t7.exon20;Parent=g12936.t7
HiC_scaffold_4	gmst	CDS	14701209	14701328	290.428288	-	0	ID=g12936.t5.CDS21;Parent=g12936.t5
HiC_scaffold_4	gmst	exon	14701209	14701328	290.428288	-	0	ID=g12936.t5.exon21;Parent=g12936.t5
HiC_scaffold_4	gmst	CDS	14701209	14701328	291.572709	-	0	ID=g12936.t2.CDS20;Parent=g12936.t2
HiC_scaffold_4	gmst	exon	14701209	14701328	291.572709	-	0	ID=g12936.t2.exon20;Parent=g12936.t2
HiC_scaffold_4	gmst	CDS	14701209	14701328	294.21949	-	0	ID=g12936.t9.CDS20;Parent=g12936.t9
HiC_scaffold_4	gmst	exon	14701209	14701328	294.21949	-	0	ID=g12936.t9.exon20;Parent=g12936.t9
HiC_scaffold_4	gmst	CDS	14701209	14701328	325.499191	-	0	ID=g12936.t11.CDS20;Parent=g12936.t11
HiC_scaffold_4	gmst	exon	14701209	14701328	325.499191	-	0	ID=g12936.t11.exon20;Parent=g12936.t11
HiC_scaffold_4	gmst	CDS	14701209	14701328	329.447184	-	0	ID=g12936.t10.CDS21;Parent=g12936.t10
HiC_scaffold_4	gmst	exon	14701209	14701328	329.447184	-	0	ID=g12936.t10.exon21;Parent=g12936.t10
HiC_scaffold_4	gmst	CDS	14701209	14701328	545.597873	-	0	ID=g12936.t3.CDS20;Parent=g12936.t3
HiC_scaffold_4	gmst	exon	14701209	14701328	545.597873	-	0	ID=g12936.t3.exon20;Parent=g12936.t3
HiC_scaffold_4	AUGUSTUS	intron	14701329	14703067	1.0	-	.	ID=g12936.t12.intron21;Parent=g12936.t12
HiC_scaffold_4	AUGUSTUS	intron	14701329	14703067	1.0	-	.	ID=g12936.t13.intron21;Parent=g12936.t13
HiC_scaffold_4	AUGUSTUS	intron	14701329	14703067	1.0	-	.	ID=g12936.t14.intron21;Parent=g12936.t14
HiC_scaffold_4	AUGUSTUS	intron	14701329	14703067	1.0	-	.	ID=g12936.t15.intron21;Parent=g12936.t15
HiC_scaffold_4	AUGUSTUS	intron	14701329	14703067	1.0	-	.	ID=g12936.t16.intron21;Parent=g12936.t16
HiC_scaffold_4	AUGUSTUS	intron	14701329	14703067	1.0	-	.	ID=g12936.t17.intron21;Parent=g12936.t17
HiC_scaffold_4	AUGUSTUS	intron	14701329	14703067	1.0	-	.	ID=g12936.t18.intron20;Parent=g12936.t18
HiC_scaffold_4	gmst	intron	14701329	14703067	283.437606	-	0	ID=g12936.t4.intron20;Parent=g12936.t4
HiC_scaffold_4	gmst	intron	14701329	14703067	284.826418	-	0	ID=g12936.t1.intron20;Parent=g12936.t1
HiC_scaffold_4	gmst	intron	14701329	14703067	288.936686	-	0	ID=g12936.t8.intron20;Parent=g12936.t8
HiC_scaffold_4	gmst	intron	14701329	14703067	289.039476	-	0	ID=g12936.t6.intron21;Parent=g12936.t6
HiC_scaffold_4	gmst	intron	14701329	14703067	289.9685	-	0	ID=g12936.t7.intron20;Parent=g12936.t7
HiC_scaffold_4	gmst	intron	14701329	14703067	290.428288	-	0	ID=g12936.t5.intron21;Parent=g12936.t5
HiC_scaffold_4	gmst	intron	14701329	14703067	291.572709	-	0	ID=g12936.t2.intron20;Parent=g12936.t2
HiC_scaffold_4	gmst	intron	14701329	14703067	294.21949	-	0	ID=g12936.t9.intron20;Parent=g12936.t9
HiC_scaffold_4	gmst	intron	14701329	14703067	325.499191	-	0	ID=g12936.t11.intron20;Parent=g12936.t11
HiC_scaffold_4	gmst	intron	14701329	14703067	329.447184	-	0	ID=g12936.t10.intron21;Parent=g12936.t10
HiC_scaffold_4	gmst	intron	14701329	14703067	545.597873	-	0	ID=g12936.t3.intron20;Parent=g12936.t3
HiC_scaffold_4	AUGUSTUS	exon	14703068	14703201	.	-	.	ID=g12936.t12.exon22;Parent=g12936.t12
HiC_scaffold_4	AUGUSTUS	exon	14703068	14703201	.	-	.	ID=g12936.t13.exon22;Parent=g12936.t13
HiC_scaffold_4	AUGUSTUS	exon	14703068	14703201	.	-	.	ID=g12936.t14.exon22;Parent=g12936.t14
HiC_scaffold_4	AUGUSTUS	exon	14703068	14703201	.	-	.	ID=g12936.t15.exon22;Parent=g12936.t15
HiC_scaffold_4	AUGUSTUS	exon	14703068	14703201	.	-	.	ID=g12936.t16.exon22;Parent=g12936.t16
HiC_scaffold_4	AUGUSTUS	exon	14703068	14703201	.	-	.	ID=g12936.t17.exon22;Parent=g12936.t17
HiC_scaffold_4	AUGUSTUS	exon	14703068	14703201	.	-	.	ID=g12936.t18.exon21;Parent=g12936.t18
HiC_scaffold_4	AUGUSTUS	CDS	14703068	14703201	1.0	-	2	ID=g12936.t12.CDS22;Parent=g12936.t12
HiC_scaffold_4	AUGUSTUS	CDS	14703068	14703201	1.0	-	2	ID=g12936.t13.CDS22;Parent=g12936.t13
HiC_scaffold_4	AUGUSTUS	CDS	14703068	14703201	1.0	-	2	ID=g12936.t14.CDS22;Parent=g12936.t14
HiC_scaffold_4	AUGUSTUS	CDS	14703068	14703201	1.0	-	2	ID=g12936.t15.CDS22;Parent=g12936.t15
HiC_scaffold_4	AUGUSTUS	CDS	14703068	14703201	1.0	-	2	ID=g12936.t16.CDS22;Parent=g12936.t16
HiC_scaffold_4	AUGUSTUS	CDS	14703068	14703201	1.0	-	2	ID=g12936.t17.CDS22;Parent=g12936.t17
HiC_scaffold_4	AUGUSTUS	CDS	14703068	14703201	1.0	-	2	ID=g12936.t18.CDS21;Parent=g12936.t18
HiC_scaffold_4	gmst	CDS	14703068	14703201	283.437606	-	2	ID=g12936.t4.CDS21;Parent=g12936.t4
HiC_scaffold_4	gmst	exon	14703068	14703201	283.437606	-	2	ID=g12936.t4.exon21;Parent=g12936.t4
HiC_scaffold_4	gmst	CDS	14703068	14703201	284.826418	-	2	ID=g12936.t1.CDS21;Parent=g12936.t1
HiC_scaffold_4	gmst	exon	14703068	14703201	284.826418	-	2	ID=g12936.t1.exon21;Parent=g12936.t1
HiC_scaffold_4	gmst	CDS	14703068	14703201	288.936686	-	2	ID=g12936.t8.CDS21;Parent=g12936.t8
HiC_scaffold_4	gmst	exon	14703068	14703201	288.936686	-	2	ID=g12936.t8.exon21;Parent=g12936.t8
HiC_scaffold_4	gmst	CDS	14703068	14703201	289.039476	-	2	ID=g12936.t6.CDS22;Parent=g12936.t6
HiC_scaffold_4	gmst	exon	14703068	14703201	289.039476	-	2	ID=g12936.t6.exon22;Parent=g12936.t6
HiC_scaffold_4	gmst	CDS	14703068	14703201	289.9685	-	2	ID=g12936.t7.CDS21;Parent=g12936.t7
HiC_scaffold_4	gmst	exon	14703068	14703201	289.9685	-	2	ID=g12936.t7.exon21;Parent=g12936.t7
HiC_scaffold_4	gmst	CDS	14703068	14703201	290.428288	-	2	ID=g12936.t5.CDS22;Parent=g12936.t5
HiC_scaffold_4	gmst	exon	14703068	14703201	290.428288	-	2	ID=g12936.t5.exon22;Parent=g12936.t5
HiC_scaffold_4	gmst	CDS	14703068	14703201	291.572709	-	2	ID=g12936.t2.CDS21;Parent=g12936.t2
HiC_scaffold_4	gmst	exon	14703068	14703201	291.572709	-	2	ID=g12936.t2.exon21;Parent=g12936.t2
HiC_scaffold_4	gmst	CDS	14703068	14703201	294.21949	-	2	ID=g12936.t9.CDS21;Parent=g12936.t9
HiC_scaffold_4	gmst	exon	14703068	14703201	294.21949	-	2	ID=g12936.t9.exon21;Parent=g12936.t9
HiC_scaffold_4	gmst	CDS	14703068	14703201	325.499191	-	2	ID=g12936.t11.CDS21;Parent=g12936.t11
HiC_scaffold_4	gmst	exon	14703068	14703201	325.499191	-	2	ID=g12936.t11.exon21;Parent=g12936.t11
HiC_scaffold_4	gmst	CDS	14703068	14703201	329.447184	-	2	ID=g12936.t10.CDS22;Parent=g12936.t10
HiC_scaffold_4	gmst	exon	14703068	14703201	329.447184	-	2	ID=g12936.t10.exon22;Parent=g12936.t10
HiC_scaffold_4	gmst	CDS	14703068	14703201	545.597873	-	2	ID=g12936.t3.CDS21;Parent=g12936.t3
HiC_scaffold_4	gmst	exon	14703068	14703201	545.597873	-	2	ID=g12936.t3.exon21;Parent=g12936.t3
HiC_scaffold_4	AUGUSTUS	intron	14703202	14706887	1.0	-	.	ID=g12936.t12.intron22;Parent=g12936.t12
HiC_scaffold_4	AUGUSTUS	intron	14703202	14706887	1.0	-	.	ID=g12936.t13.intron22;Parent=g12936.t13
HiC_scaffold_4	AUGUSTUS	intron	14703202	14706887	1.0	-	.	ID=g12936.t14.intron22;Parent=g12936.t14
HiC_scaffold_4	AUGUSTUS	intron	14703202	14706887	1.0	-	.	ID=g12936.t15.intron22;Parent=g12936.t15
HiC_scaffold_4	AUGUSTUS	intron	14703202	14706887	1.0	-	.	ID=g12936.t16.intron22;Parent=g12936.t16
HiC_scaffold_4	AUGUSTUS	intron	14703202	14706887	1.0	-	.	ID=g12936.t17.intron22;Parent=g12936.t17
HiC_scaffold_4	AUGUSTUS	intron	14703202	14706887	1.0	-	.	ID=g12936.t18.intron21;Parent=g12936.t18
HiC_scaffold_4	gmst	intron	14703202	14706887	283.437606	-	0	ID=g12936.t4.intron21;Parent=g12936.t4
HiC_scaffold_4	gmst	intron	14703202	14706887	284.826418	-	0	ID=g12936.t1.intron21;Parent=g12936.t1
HiC_scaffold_4	gmst	intron	14703202	14706887	288.936686	-	0	ID=g12936.t8.intron21;Parent=g12936.t8
HiC_scaffold_4	gmst	intron	14703202	14706887	289.039476	-	0	ID=g12936.t6.intron22;Parent=g12936.t6
HiC_scaffold_4	gmst	intron	14703202	14706887	289.9685	-	0	ID=g12936.t7.intron21;Parent=g12936.t7
HiC_scaffold_4	gmst	intron	14703202	14706887	290.428288	-	0	ID=g12936.t5.intron22;Parent=g12936.t5
HiC_scaffold_4	gmst	intron	14703202	14706887	291.572709	-	0	ID=g12936.t2.intron21;Parent=g12936.t2
HiC_scaffold_4	gmst	intron	14703202	14706887	294.21949	-	0	ID=g12936.t9.intron21;Parent=g12936.t9
HiC_scaffold_4	gmst	intron	14703202	14706887	325.499191	-	0	ID=g12936.t11.intron21;Parent=g12936.t11
HiC_scaffold_4	gmst	intron	14703202	14706887	329.447184	-	0	ID=g12936.t10.intron22;Parent=g12936.t10
HiC_scaffold_4	gmst	intron	14703202	14706887	545.597873	-	0	ID=g12936.t3.intron21;Parent=g12936.t3
HiC_scaffold_4	AUGUSTUS	exon	14706888	14707134	.	-	.	ID=g12936.t12.exon23;Parent=g12936.t12
HiC_scaffold_4	AUGUSTUS	exon	14706888	14707134	.	-	.	ID=g12936.t13.exon23;Parent=g12936.t13
HiC_scaffold_4	AUGUSTUS	exon	14706888	14707134	.	-	.	ID=g12936.t14.exon23;Parent=g12936.t14
HiC_scaffold_4	AUGUSTUS	exon	14706888	14707134	.	-	.	ID=g12936.t15.exon23;Parent=g12936.t15
HiC_scaffold_4	AUGUSTUS	exon	14706888	14707134	.	-	.	ID=g12936.t16.exon23;Parent=g12936.t16
HiC_scaffold_4	AUGUSTUS	exon	14706888	14707134	.	-	.	ID=g12936.t17.exon23;Parent=g12936.t17
HiC_scaffold_4	AUGUSTUS	exon	14706888	14707134	.	-	.	ID=g12936.t18.exon22;Parent=g12936.t18
HiC_scaffold_4	AUGUSTUS	CDS	14706888	14707134	1.0	-	0	ID=g12936.t12.CDS23;Parent=g12936.t12
HiC_scaffold_4	AUGUSTUS	CDS	14706888	14707134	1.0	-	0	ID=g12936.t13.CDS23;Parent=g12936.t13
HiC_scaffold_4	AUGUSTUS	CDS	14706888	14707134	1.0	-	0	ID=g12936.t14.CDS23;Parent=g12936.t14
HiC_scaffold_4	AUGUSTUS	CDS	14706888	14707134	1.0	-	0	ID=g12936.t15.CDS23;Parent=g12936.t15
HiC_scaffold_4	AUGUSTUS	CDS	14706888	14707134	1.0	-	0	ID=g12936.t16.CDS23;Parent=g12936.t16
HiC_scaffold_4	AUGUSTUS	CDS	14706888	14707134	1.0	-	0	ID=g12936.t17.CDS23;Parent=g12936.t17
HiC_scaffold_4	AUGUSTUS	CDS	14706888	14707134	1.0	-	0	ID=g12936.t18.CDS22;Parent=g12936.t18
HiC_scaffold_4	gmst	CDS	14706888	14707134	283.437606	-	0	ID=g12936.t4.CDS22;Parent=g12936.t4
HiC_scaffold_4	gmst	exon	14706888	14707134	283.437606	-	0	ID=g12936.t4.exon22;Parent=g12936.t4
HiC_scaffold_4	gmst	CDS	14706888	14707134	284.826418	-	0	ID=g12936.t1.CDS22;Parent=g12936.t1
HiC_scaffold_4	gmst	exon	14706888	14707134	284.826418	-	0	ID=g12936.t1.exon22;Parent=g12936.t1
HiC_scaffold_4	gmst	CDS	14706888	14707134	288.936686	-	0	ID=g12936.t8.CDS22;Parent=g12936.t8
HiC_scaffold_4	gmst	exon	14706888	14707134	288.936686	-	0	ID=g12936.t8.exon22;Parent=g12936.t8
HiC_scaffold_4	gmst	CDS	14706888	14707134	289.039476	-	0	ID=g12936.t6.CDS23;Parent=g12936.t6
HiC_scaffold_4	gmst	exon	14706888	14707134	289.039476	-	0	ID=g12936.t6.exon23;Parent=g12936.t6
HiC_scaffold_4	gmst	CDS	14706888	14707134	289.9685	-	0	ID=g12936.t7.CDS22;Parent=g12936.t7
HiC_scaffold_4	gmst	exon	14706888	14707134	289.9685	-	0	ID=g12936.t7.exon22;Parent=g12936.t7
HiC_scaffold_4	gmst	CDS	14706888	14707134	290.428288	-	0	ID=g12936.t5.CDS23;Parent=g12936.t5
HiC_scaffold_4	gmst	exon	14706888	14707134	290.428288	-	0	ID=g12936.t5.exon23;Parent=g12936.t5
HiC_scaffold_4	gmst	CDS	14706888	14707134	291.572709	-	0	ID=g12936.t2.CDS22;Parent=g12936.t2
HiC_scaffold_4	gmst	exon	14706888	14707134	291.572709	-	0	ID=g12936.t2.exon22;Parent=g12936.t2
HiC_scaffold_4	gmst	CDS	14706888	14707134	294.21949	-	0	ID=g12936.t9.CDS22;Parent=g12936.t9
HiC_scaffold_4	gmst	exon	14706888	14707134	294.21949	-	0	ID=g12936.t9.exon22;Parent=g12936.t9
HiC_scaffold_4	gmst	CDS	14706888	14707134	325.499191	-	0	ID=g12936.t11.CDS22;Parent=g12936.t11
HiC_scaffold_4	gmst	exon	14706888	14707134	325.499191	-	0	ID=g12936.t11.exon22;Parent=g12936.t11
HiC_scaffold_4	gmst	CDS	14706888	14707134	329.447184	-	0	ID=g12936.t10.CDS23;Parent=g12936.t10
HiC_scaffold_4	gmst	exon	14706888	14707134	329.447184	-	0	ID=g12936.t10.exon23;Parent=g12936.t10
HiC_scaffold_4	gmst	CDS	14706888	14707134	545.597873	-	0	ID=g12936.t3.CDS22;Parent=g12936.t3
HiC_scaffold_4	gmst	exon	14706888	14707134	545.597873	-	0	ID=g12936.t3.exon22;Parent=g12936.t3
HiC_scaffold_4	AUGUSTUS	intron	14707135	14711872	1.0	-	.	ID=g12936.t12.intron23;Parent=g12936.t12
HiC_scaffold_4	AUGUSTUS	intron	14707135	14711872	1.0	-	.	ID=g12936.t13.intron23;Parent=g12936.t13
HiC_scaffold_4	AUGUSTUS	intron	14707135	14711872	1.0	-	.	ID=g12936.t14.intron23;Parent=g12936.t14
HiC_scaffold_4	AUGUSTUS	intron	14707135	14711872	1.0	-	.	ID=g12936.t15.intron23;Parent=g12936.t15
HiC_scaffold_4	AUGUSTUS	intron	14707135	14711872	1.0	-	.	ID=g12936.t16.intron23;Parent=g12936.t16
HiC_scaffold_4	AUGUSTUS	intron	14707135	14711872	1.0	-	.	ID=g12936.t17.intron23;Parent=g12936.t17
HiC_scaffold_4	AUGUSTUS	intron	14707135	14711872	1.0	-	.	ID=g12936.t18.intron22;Parent=g12936.t18
HiC_scaffold_4	gmst	intron	14707135	14711872	283.437606	-	0	ID=g12936.t4.intron22;Parent=g12936.t4
HiC_scaffold_4	gmst	intron	14707135	14711872	284.826418	-	0	ID=g12936.t1.intron22;Parent=g12936.t1
HiC_scaffold_4	gmst	intron	14707135	14711872	288.936686	-	0	ID=g12936.t8.intron22;Parent=g12936.t8
HiC_scaffold_4	gmst	intron	14707135	14711872	289.039476	-	0	ID=g12936.t6.intron23;Parent=g12936.t6
HiC_scaffold_4	gmst	intron	14707135	14711872	289.9685	-	0	ID=g12936.t7.intron22;Parent=g12936.t7
HiC_scaffold_4	gmst	intron	14707135	14711872	290.428288	-	0	ID=g12936.t5.intron23;Parent=g12936.t5
HiC_scaffold_4	gmst	intron	14707135	14711872	291.572709	-	0	ID=g12936.t2.intron22;Parent=g12936.t2
HiC_scaffold_4	gmst	intron	14707135	14711872	294.21949	-	0	ID=g12936.t9.intron22;Parent=g12936.t9
HiC_scaffold_4	gmst	intron	14707135	14711872	325.499191	-	0	ID=g12936.t11.intron22;Parent=g12936.t11
HiC_scaffold_4	gmst	intron	14707135	14711872	329.447184	-	0	ID=g12936.t10.intron23;Parent=g12936.t10
HiC_scaffold_4	gmst	intron	14707135	14711872	545.597873	-	0	ID=g12936.t3.intron22;Parent=g12936.t3
HiC_scaffold_4	AUGUSTUS	exon	14711873	14711961	.	-	.	ID=g12936.t12.exon24;Parent=g12936.t12
HiC_scaffold_4	AUGUSTUS	exon	14711873	14711961	.	-	.	ID=g12936.t13.exon24;Parent=g12936.t13
HiC_scaffold_4	AUGUSTUS	exon	14711873	14711961	.	-	.	ID=g12936.t14.exon24;Parent=g12936.t14
HiC_scaffold_4	AUGUSTUS	exon	14711873	14711961	.	-	.	ID=g12936.t15.exon24;Parent=g12936.t15
HiC_scaffold_4	AUGUSTUS	exon	14711873	14711961	.	-	.	ID=g12936.t16.exon24;Parent=g12936.t16
HiC_scaffold_4	AUGUSTUS	exon	14711873	14711961	.	-	.	ID=g12936.t17.exon24;Parent=g12936.t17
HiC_scaffold_4	AUGUSTUS	exon	14711873	14711961	.	-	.	ID=g12936.t18.exon23;Parent=g12936.t18
HiC_scaffold_4	AUGUSTUS	CDS	14711873	14711961	1.0	-	2	ID=g12936.t12.CDS24;Parent=g12936.t12
HiC_scaffold_4	AUGUSTUS	CDS	14711873	14711961	1.0	-	2	ID=g12936.t13.CDS24;Parent=g12936.t13
HiC_scaffold_4	AUGUSTUS	CDS	14711873	14711961	1.0	-	2	ID=g12936.t14.CDS24;Parent=g12936.t14
HiC_scaffold_4	AUGUSTUS	CDS	14711873	14711961	1.0	-	2	ID=g12936.t15.CDS24;Parent=g12936.t15
HiC_scaffold_4	AUGUSTUS	CDS	14711873	14711961	1.0	-	2	ID=g12936.t16.CDS24;Parent=g12936.t16
HiC_scaffold_4	AUGUSTUS	CDS	14711873	14711961	1.0	-	2	ID=g12936.t17.CDS24;Parent=g12936.t17
HiC_scaffold_4	AUGUSTUS	CDS	14711873	14711961	1.0	-	2	ID=g12936.t18.CDS23;Parent=g12936.t18
HiC_scaffold_4	gmst	CDS	14711873	14711961	283.437606	-	2	ID=g12936.t4.CDS23;Parent=g12936.t4
HiC_scaffold_4	gmst	exon	14711873	14711961	283.437606	-	2	ID=g12936.t4.exon23;Parent=g12936.t4
HiC_scaffold_4	gmst	CDS	14711873	14711961	284.826418	-	2	ID=g12936.t1.CDS23;Parent=g12936.t1
HiC_scaffold_4	gmst	exon	14711873	14711961	284.826418	-	2	ID=g12936.t1.exon23;Parent=g12936.t1
HiC_scaffold_4	gmst	CDS	14711873	14711961	288.936686	-	2	ID=g12936.t8.CDS23;Parent=g12936.t8
HiC_scaffold_4	gmst	exon	14711873	14711961	288.936686	-	2	ID=g12936.t8.exon23;Parent=g12936.t8
HiC_scaffold_4	gmst	CDS	14711873	14711961	289.039476	-	2	ID=g12936.t6.CDS24;Parent=g12936.t6
HiC_scaffold_4	gmst	exon	14711873	14711961	289.039476	-	2	ID=g12936.t6.exon24;Parent=g12936.t6
HiC_scaffold_4	gmst	CDS	14711873	14711961	289.9685	-	2	ID=g12936.t7.CDS23;Parent=g12936.t7
HiC_scaffold_4	gmst	exon	14711873	14711961	289.9685	-	2	ID=g12936.t7.exon23;Parent=g12936.t7
HiC_scaffold_4	gmst	CDS	14711873	14711961	290.428288	-	2	ID=g12936.t5.CDS24;Parent=g12936.t5
HiC_scaffold_4	gmst	exon	14711873	14711961	290.428288	-	2	ID=g12936.t5.exon24;Parent=g12936.t5
HiC_scaffold_4	gmst	CDS	14711873	14711961	291.572709	-	2	ID=g12936.t2.CDS23;Parent=g12936.t2
HiC_scaffold_4	gmst	exon	14711873	14711961	291.572709	-	2	ID=g12936.t2.exon23;Parent=g12936.t2
HiC_scaffold_4	gmst	CDS	14711873	14711961	294.21949	-	2	ID=g12936.t9.CDS23;Parent=g12936.t9
HiC_scaffold_4	gmst	exon	14711873	14711961	294.21949	-	2	ID=g12936.t9.exon23;Parent=g12936.t9
HiC_scaffold_4	gmst	CDS	14711873	14711961	325.499191	-	2	ID=g12936.t11.CDS23;Parent=g12936.t11
HiC_scaffold_4	gmst	exon	14711873	14711961	325.499191	-	2	ID=g12936.t11.exon23;Parent=g12936.t11
HiC_scaffold_4	gmst	CDS	14711873	14711961	329.447184	-	2	ID=g12936.t10.CDS24;Parent=g12936.t10
HiC_scaffold_4	gmst	exon	14711873	14711961	329.447184	-	2	ID=g12936.t10.exon24;Parent=g12936.t10
HiC_scaffold_4	gmst	CDS	14711873	14711961	545.597873	-	2	ID=g12936.t3.CDS23;Parent=g12936.t3
HiC_scaffold_4	gmst	exon	14711873	14711961	545.597873	-	2	ID=g12936.t3.exon23;Parent=g12936.t3
HiC_scaffold_4	AUGUSTUS	intron	14711962	14736433	1.0	-	.	ID=g12936.t12.intron24;Parent=g12936.t12
HiC_scaffold_4	AUGUSTUS	intron	14711962	14736433	1.0	-	.	ID=g12936.t13.intron24;Parent=g12936.t13
HiC_scaffold_4	AUGUSTUS	intron	14711962	14736433	1.0	-	.	ID=g12936.t14.intron24;Parent=g12936.t14
HiC_scaffold_4	AUGUSTUS	intron	14711962	14736433	1.0	-	.	ID=g12936.t15.intron24;Parent=g12936.t15
HiC_scaffold_4	AUGUSTUS	intron	14711962	14736433	1.0	-	.	ID=g12936.t16.intron24;Parent=g12936.t16
HiC_scaffold_4	AUGUSTUS	intron	14711962	14736433	1.0	-	.	ID=g12936.t17.intron24;Parent=g12936.t17
HiC_scaffold_4	AUGUSTUS	intron	14711962	14736433	1.0	-	.	ID=g12936.t18.intron23;Parent=g12936.t18
HiC_scaffold_4	gmst	intron	14711962	14736433	283.437606	-	0	ID=g12936.t4.intron23;Parent=g12936.t4
HiC_scaffold_4	gmst	intron	14711962	14736433	284.826418	-	0	ID=g12936.t1.intron23;Parent=g12936.t1
HiC_scaffold_4	gmst	intron	14711962	14736433	288.936686	-	0	ID=g12936.t8.intron23;Parent=g12936.t8
HiC_scaffold_4	gmst	intron	14711962	14736433	289.039476	-	0	ID=g12936.t6.intron24;Parent=g12936.t6
HiC_scaffold_4	gmst	intron	14711962	14736433	289.9685	-	0	ID=g12936.t7.intron23;Parent=g12936.t7
HiC_scaffold_4	gmst	intron	14711962	14736433	290.428288	-	0	ID=g12936.t5.intron24;Parent=g12936.t5
HiC_scaffold_4	gmst	intron	14711962	14736433	291.572709	-	0	ID=g12936.t2.intron23;Parent=g12936.t2
HiC_scaffold_4	gmst	intron	14711962	14736433	294.21949	-	0	ID=g12936.t9.intron23;Parent=g12936.t9
HiC_scaffold_4	gmst	intron	14711962	14736433	325.499191	-	0	ID=g12936.t11.intron23;Parent=g12936.t11
HiC_scaffold_4	gmst	intron	14711962	14736433	329.447184	-	0	ID=g12936.t10.intron24;Parent=g12936.t10
HiC_scaffold_4	gmst	intron	14711962	14736433	545.597873	-	0	ID=g12936.t3.intron23;Parent=g12936.t3
HiC_scaffold_4	AUGUSTUS	exon	14736434	14737273	.	-	.	ID=g12936.t12.exon25;Parent=g12936.t12
HiC_scaffold_4	AUGUSTUS	exon	14736434	14737273	.	-	.	ID=g12936.t13.exon25;Parent=g12936.t13
HiC_scaffold_4	AUGUSTUS	exon	14736434	14737273	.	-	.	ID=g12936.t14.exon25;Parent=g12936.t14
HiC_scaffold_4	AUGUSTUS	exon	14736434	14737273	.	-	.	ID=g12936.t15.exon25;Parent=g12936.t15
HiC_scaffold_4	AUGUSTUS	exon	14736434	14737273	.	-	.	ID=g12936.t16.exon25;Parent=g12936.t16
HiC_scaffold_4	AUGUSTUS	exon	14736434	14737273	.	-	.	ID=g12936.t17.exon25;Parent=g12936.t17
HiC_scaffold_4	AUGUSTUS	exon	14736434	14737273	.	-	.	ID=g12936.t18.exon24;Parent=g12936.t18
HiC_scaffold_4	AUGUSTUS	CDS	14736434	14737273	1.0	-	2	ID=g12936.t12.CDS25;Parent=g12936.t12
HiC_scaffold_4	AUGUSTUS	CDS	14736434	14737273	1.0	-	2	ID=g12936.t13.CDS25;Parent=g12936.t13
HiC_scaffold_4	AUGUSTUS	CDS	14736434	14737273	1.0	-	2	ID=g12936.t14.CDS25;Parent=g12936.t14
HiC_scaffold_4	AUGUSTUS	CDS	14736434	14737273	1.0	-	2	ID=g12936.t15.CDS25;Parent=g12936.t15
HiC_scaffold_4	AUGUSTUS	CDS	14736434	14737273	1.0	-	2	ID=g12936.t16.CDS25;Parent=g12936.t16
HiC_scaffold_4	AUGUSTUS	CDS	14736434	14737273	1.0	-	2	ID=g12936.t17.CDS25;Parent=g12936.t17
HiC_scaffold_4	AUGUSTUS	CDS	14736434	14737273	1.0	-	2	ID=g12936.t18.CDS24;Parent=g12936.t18
HiC_scaffold_4	gmst	CDS	14736434	14737273	283.437606	-	2	ID=g12936.t4.CDS24;Parent=g12936.t4
HiC_scaffold_4	gmst	exon	14736434	14737273	283.437606	-	2	ID=g12936.t4.exon24;Parent=g12936.t4
HiC_scaffold_4	gmst	CDS	14736434	14737273	284.826418	-	2	ID=g12936.t1.CDS24;Parent=g12936.t1
HiC_scaffold_4	gmst	exon	14736434	14737273	284.826418	-	2	ID=g12936.t1.exon24;Parent=g12936.t1
HiC_scaffold_4	gmst	CDS	14736434	14737273	288.936686	-	2	ID=g12936.t8.CDS24;Parent=g12936.t8
HiC_scaffold_4	gmst	exon	14736434	14737273	288.936686	-	2	ID=g12936.t8.exon24;Parent=g12936.t8
HiC_scaffold_4	gmst	CDS	14736434	14737273	289.039476	-	2	ID=g12936.t6.CDS25;Parent=g12936.t6
HiC_scaffold_4	gmst	exon	14736434	14737273	289.039476	-	2	ID=g12936.t6.exon25;Parent=g12936.t6
HiC_scaffold_4	gmst	CDS	14736434	14737273	289.9685	-	2	ID=g12936.t7.CDS24;Parent=g12936.t7
HiC_scaffold_4	gmst	exon	14736434	14737273	289.9685	-	2	ID=g12936.t7.exon24;Parent=g12936.t7
HiC_scaffold_4	gmst	CDS	14736434	14737273	290.428288	-	2	ID=g12936.t5.CDS25;Parent=g12936.t5
HiC_scaffold_4	gmst	exon	14736434	14737273	290.428288	-	2	ID=g12936.t5.exon25;Parent=g12936.t5
HiC_scaffold_4	gmst	CDS	14736434	14737273	291.572709	-	2	ID=g12936.t2.CDS24;Parent=g12936.t2
HiC_scaffold_4	gmst	exon	14736434	14737273	291.572709	-	2	ID=g12936.t2.exon24;Parent=g12936.t2
HiC_scaffold_4	gmst	CDS	14736434	14737273	294.21949	-	2	ID=g12936.t9.CDS24;Parent=g12936.t9
HiC_scaffold_4	gmst	exon	14736434	14737273	294.21949	-	2	ID=g12936.t9.exon24;Parent=g12936.t9
HiC_scaffold_4	gmst	CDS	14736434	14737273	325.499191	-	2	ID=g12936.t11.CDS24;Parent=g12936.t11
HiC_scaffold_4	gmst	exon	14736434	14737273	325.499191	-	2	ID=g12936.t11.exon24;Parent=g12936.t11
HiC_scaffold_4	gmst	CDS	14736434	14737273	329.447184	-	2	ID=g12936.t10.CDS25;Parent=g12936.t10
HiC_scaffold_4	gmst	exon	14736434	14737273	329.447184	-	2	ID=g12936.t10.exon25;Parent=g12936.t10
HiC_scaffold_4	gmst	CDS	14736434	14737273	545.597873	-	2	ID=g12936.t3.CDS24;Parent=g12936.t3
HiC_scaffold_4	gmst	exon	14736434	14737273	545.597873	-	2	ID=g12936.t3.exon24;Parent=g12936.t3
HiC_scaffold_4	AUGUSTUS	intron	14737274	14743143	1.0	-	.	ID=g12936.t12.intron25;Parent=g12936.t12
HiC_scaffold_4	AUGUSTUS	intron	14737274	14743143	1.0	-	.	ID=g12936.t13.intron25;Parent=g12936.t13
HiC_scaffold_4	AUGUSTUS	intron	14737274	14743143	1.0	-	.	ID=g12936.t14.intron25;Parent=g12936.t14
HiC_scaffold_4	AUGUSTUS	intron	14737274	14743143	1.0	-	.	ID=g12936.t15.intron25;Parent=g12936.t15
HiC_scaffold_4	AUGUSTUS	intron	14737274	14743143	1.0	-	.	ID=g12936.t16.intron25;Parent=g12936.t16
HiC_scaffold_4	AUGUSTUS	intron	14737274	14743143	1.0	-	.	ID=g12936.t17.intron25;Parent=g12936.t17
HiC_scaffold_4	AUGUSTUS	intron	14737274	14743143	1.0	-	.	ID=g12936.t18.intron24;Parent=g12936.t18
HiC_scaffold_4	gmst	intron	14737274	14743143	283.437606	-	0	ID=g12936.t4.intron24;Parent=g12936.t4
HiC_scaffold_4	gmst	intron	14737274	14743143	284.826418	-	0	ID=g12936.t1.intron24;Parent=g12936.t1
HiC_scaffold_4	gmst	intron	14737274	14743143	288.936686	-	0	ID=g12936.t8.intron24;Parent=g12936.t8
HiC_scaffold_4	gmst	intron	14737274	14743143	289.039476	-	0	ID=g12936.t6.intron25;Parent=g12936.t6
HiC_scaffold_4	gmst	intron	14737274	14743143	289.9685	-	0	ID=g12936.t7.intron24;Parent=g12936.t7
HiC_scaffold_4	gmst	intron	14737274	14743143	290.428288	-	0	ID=g12936.t5.intron25;Parent=g12936.t5
HiC_scaffold_4	gmst	intron	14737274	14743143	291.572709	-	0	ID=g12936.t2.intron24;Parent=g12936.t2
HiC_scaffold_4	gmst	intron	14737274	14743143	294.21949	-	0	ID=g12936.t9.intron24;Parent=g12936.t9
HiC_scaffold_4	gmst	intron	14737274	14743143	325.499191	-	0	ID=g12936.t11.intron24;Parent=g12936.t11
HiC_scaffold_4	gmst	intron	14737274	14743143	329.447184	-	0	ID=g12936.t10.intron25;Parent=g12936.t10
HiC_scaffold_4	gmst	intron	14737274	14743143	545.597873	-	0	ID=g12936.t3.intron24;Parent=g12936.t3
HiC_scaffold_4	AUGUSTUS	exon	14743144	14743249	.	-	.	ID=g12936.t15.exon26;Parent=g12936.t15
HiC_scaffold_4	AUGUSTUS	CDS	14743144	14743249	1.0	-	0	ID=g12936.t15.CDS26;Parent=g12936.t15
HiC_scaffold_4	gmst	CDS	14743144	14743249	283.437606	-	0	ID=g12936.t4.CDS25;Parent=g12936.t4
HiC_scaffold_4	gmst	exon	14743144	14743249	283.437606	-	0	ID=g12936.t4.exon25;Parent=g12936.t4
HiC_scaffold_4	gmst	CDS	14743144	14743249	288.936686	-	0	ID=g12936.t8.CDS25;Parent=g12936.t8
HiC_scaffold_4	gmst	exon	14743144	14743249	288.936686	-	0	ID=g12936.t8.exon25;Parent=g12936.t8
HiC_scaffold_4	gmst	CDS	14743144	14743249	289.039476	-	0	ID=g12936.t6.CDS26;Parent=g12936.t6
HiC_scaffold_4	gmst	exon	14743144	14743249	289.039476	-	0	ID=g12936.t6.exon26;Parent=g12936.t6
HiC_scaffold_4	gmst	CDS	14743144	14743249	329.447184	-	0	ID=g12936.t10.CDS26;Parent=g12936.t10
HiC_scaffold_4	gmst	exon	14743144	14743249	329.447184	-	0	ID=g12936.t10.exon26;Parent=g12936.t10
HiC_scaffold_4	AUGUSTUS	exon	14743144	14743252	.	-	.	ID=g12936.t12.exon26;Parent=g12936.t12
HiC_scaffold_4	AUGUSTUS	exon	14743144	14743252	.	-	.	ID=g12936.t13.exon26;Parent=g12936.t13
HiC_scaffold_4	AUGUSTUS	exon	14743144	14743252	.	-	.	ID=g12936.t14.exon26;Parent=g12936.t14
HiC_scaffold_4	AUGUSTUS	exon	14743144	14743252	.	-	.	ID=g12936.t16.exon26;Parent=g12936.t16
HiC_scaffold_4	AUGUSTUS	exon	14743144	14743252	.	-	.	ID=g12936.t17.exon26;Parent=g12936.t17
HiC_scaffold_4	AUGUSTUS	exon	14743144	14743252	.	-	.	ID=g12936.t18.exon25;Parent=g12936.t18
HiC_scaffold_4	AUGUSTUS	CDS	14743144	14743252	1.0	-	0	ID=g12936.t12.CDS26;Parent=g12936.t12
HiC_scaffold_4	AUGUSTUS	CDS	14743144	14743252	1.0	-	0	ID=g12936.t13.CDS26;Parent=g12936.t13
HiC_scaffold_4	AUGUSTUS	CDS	14743144	14743252	1.0	-	0	ID=g12936.t14.CDS26;Parent=g12936.t14
HiC_scaffold_4	AUGUSTUS	CDS	14743144	14743252	1.0	-	0	ID=g12936.t16.CDS26;Parent=g12936.t16
HiC_scaffold_4	AUGUSTUS	CDS	14743144	14743252	1.0	-	0	ID=g12936.t17.CDS26;Parent=g12936.t17
HiC_scaffold_4	AUGUSTUS	CDS	14743144	14743252	1.0	-	0	ID=g12936.t18.CDS25;Parent=g12936.t18
HiC_scaffold_4	gmst	CDS	14743144	14743252	284.826418	-	0	ID=g12936.t1.CDS25;Parent=g12936.t1
HiC_scaffold_4	gmst	exon	14743144	14743252	284.826418	-	0	ID=g12936.t1.exon25;Parent=g12936.t1
HiC_scaffold_4	gmst	CDS	14743144	14743252	289.9685	-	0	ID=g12936.t7.CDS25;Parent=g12936.t7
HiC_scaffold_4	gmst	exon	14743144	14743252	289.9685	-	0	ID=g12936.t7.exon25;Parent=g12936.t7
HiC_scaffold_4	gmst	CDS	14743144	14743252	290.428288	-	0	ID=g12936.t5.CDS26;Parent=g12936.t5
HiC_scaffold_4	gmst	exon	14743144	14743252	290.428288	-	0	ID=g12936.t5.exon26;Parent=g12936.t5
HiC_scaffold_4	gmst	CDS	14743144	14743252	291.572709	-	0	ID=g12936.t2.CDS25;Parent=g12936.t2
HiC_scaffold_4	gmst	exon	14743144	14743252	291.572709	-	0	ID=g12936.t2.exon25;Parent=g12936.t2
HiC_scaffold_4	gmst	CDS	14743144	14743252	294.21949	-	0	ID=g12936.t9.CDS25;Parent=g12936.t9
HiC_scaffold_4	gmst	exon	14743144	14743252	294.21949	-	0	ID=g12936.t9.exon25;Parent=g12936.t9
HiC_scaffold_4	gmst	CDS	14743144	14743252	325.499191	-	0	ID=g12936.t11.CDS25;Parent=g12936.t11
HiC_scaffold_4	gmst	exon	14743144	14743252	325.499191	-	0	ID=g12936.t11.exon25;Parent=g12936.t11
HiC_scaffold_4	gmst	CDS	14743144	14743252	545.597873	-	0	ID=g12936.t3.CDS25;Parent=g12936.t3
HiC_scaffold_4	gmst	exon	14743144	14743252	545.597873	-	0	ID=g12936.t3.exon25;Parent=g12936.t3
HiC_scaffold_4	AUGUSTUS	intron	14743250	14755834	1.0	-	.	ID=g12936.t15.intron26;Parent=g12936.t15
HiC_scaffold_4	gmst	intron	14743250	14755834	283.437606	-	0	ID=g12936.t4.intron25;Parent=g12936.t4
HiC_scaffold_4	gmst	intron	14743250	14755834	288.936686	-	0	ID=g12936.t8.intron25;Parent=g12936.t8
HiC_scaffold_4	gmst	intron	14743250	14755834	289.039476	-	0	ID=g12936.t6.intron26;Parent=g12936.t6
HiC_scaffold_4	gmst	intron	14743250	14755834	329.447184	-	0	ID=g12936.t10.intron26;Parent=g12936.t10
HiC_scaffold_4	AUGUSTUS	intron	14743253	14755834	1.0	-	.	ID=g12936.t12.intron26;Parent=g12936.t12
HiC_scaffold_4	AUGUSTUS	intron	14743253	14755834	1.0	-	.	ID=g12936.t13.intron26;Parent=g12936.t13
HiC_scaffold_4	AUGUSTUS	intron	14743253	14755834	1.0	-	.	ID=g12936.t14.intron26;Parent=g12936.t14
HiC_scaffold_4	AUGUSTUS	intron	14743253	14755834	1.0	-	.	ID=g12936.t16.intron26;Parent=g12936.t16
HiC_scaffold_4	AUGUSTUS	intron	14743253	14755834	1.0	-	.	ID=g12936.t17.intron26;Parent=g12936.t17
HiC_scaffold_4	AUGUSTUS	intron	14743253	14755834	1.0	-	.	ID=g12936.t18.intron25;Parent=g12936.t18
HiC_scaffold_4	gmst	intron	14743253	14755834	284.826418	-	0	ID=g12936.t1.intron25;Parent=g12936.t1
HiC_scaffold_4	gmst	intron	14743253	14755834	289.9685	-	0	ID=g12936.t7.intron25;Parent=g12936.t7
HiC_scaffold_4	gmst	intron	14743253	14755834	290.428288	-	0	ID=g12936.t5.intron26;Parent=g12936.t5
HiC_scaffold_4	gmst	intron	14743253	14755834	291.572709	-	0	ID=g12936.t2.intron25;Parent=g12936.t2
HiC_scaffold_4	gmst	intron	14743253	14755834	294.21949	-	0	ID=g12936.t9.intron25;Parent=g12936.t9
HiC_scaffold_4	gmst	intron	14743253	14755834	325.499191	-	0	ID=g12936.t11.intron25;Parent=g12936.t11
HiC_scaffold_4	gmst	intron	14743253	14755834	545.597873	-	0	ID=g12936.t3.intron25;Parent=g12936.t3
HiC_scaffold_4	AUGUSTUS	exon	14755835	14755957	.	-	.	ID=g12936.t12.exon27;Parent=g12936.t12
HiC_scaffold_4	AUGUSTUS	exon	14755835	14755957	.	-	.	ID=g12936.t13.exon27;Parent=g12936.t13
HiC_scaffold_4	AUGUSTUS	exon	14755835	14755957	.	-	.	ID=g12936.t14.exon27;Parent=g12936.t14
HiC_scaffold_4	AUGUSTUS	exon	14755835	14755957	.	-	.	ID=g12936.t15.exon27;Parent=g12936.t15
HiC_scaffold_4	AUGUSTUS	exon	14755835	14755957	.	-	.	ID=g12936.t16.exon27;Parent=g12936.t16
HiC_scaffold_4	AUGUSTUS	exon	14755835	14755957	.	-	.	ID=g12936.t17.exon27;Parent=g12936.t17
HiC_scaffold_4	AUGUSTUS	exon	14755835	14755957	.	-	.	ID=g12936.t18.exon26;Parent=g12936.t18
HiC_scaffold_4	AUGUSTUS	CDS	14755835	14755957	1.0	-	0	ID=g12936.t12.CDS27;Parent=g12936.t12
HiC_scaffold_4	AUGUSTUS	CDS	14755835	14755957	1.0	-	0	ID=g12936.t13.CDS27;Parent=g12936.t13
HiC_scaffold_4	AUGUSTUS	CDS	14755835	14755957	1.0	-	0	ID=g12936.t14.CDS27;Parent=g12936.t14
HiC_scaffold_4	AUGUSTUS	CDS	14755835	14755957	1.0	-	0	ID=g12936.t15.CDS27;Parent=g12936.t15
HiC_scaffold_4	AUGUSTUS	CDS	14755835	14755957	1.0	-	0	ID=g12936.t16.CDS27;Parent=g12936.t16
HiC_scaffold_4	AUGUSTUS	CDS	14755835	14755957	1.0	-	0	ID=g12936.t17.CDS27;Parent=g12936.t17
HiC_scaffold_4	AUGUSTUS	CDS	14755835	14755957	1.0	-	0	ID=g12936.t18.CDS26;Parent=g12936.t18
HiC_scaffold_4	gmst	CDS	14755835	14755957	283.437606	-	0	ID=g12936.t4.CDS26;Parent=g12936.t4
HiC_scaffold_4	gmst	exon	14755835	14755957	283.437606	-	0	ID=g12936.t4.exon26;Parent=g12936.t4
HiC_scaffold_4	gmst	CDS	14755835	14755957	284.826418	-	0	ID=g12936.t1.CDS26;Parent=g12936.t1
HiC_scaffold_4	gmst	exon	14755835	14755957	284.826418	-	0	ID=g12936.t1.exon26;Parent=g12936.t1
HiC_scaffold_4	gmst	CDS	14755835	14755957	288.936686	-	0	ID=g12936.t8.CDS26;Parent=g12936.t8
HiC_scaffold_4	gmst	exon	14755835	14755957	288.936686	-	0	ID=g12936.t8.exon26;Parent=g12936.t8
HiC_scaffold_4	gmst	CDS	14755835	14755957	289.039476	-	0	ID=g12936.t6.CDS27;Parent=g12936.t6
HiC_scaffold_4	gmst	exon	14755835	14755957	289.039476	-	0	ID=g12936.t6.exon27;Parent=g12936.t6
HiC_scaffold_4	gmst	CDS	14755835	14755957	289.9685	-	0	ID=g12936.t7.CDS26;Parent=g12936.t7
HiC_scaffold_4	gmst	exon	14755835	14755957	289.9685	-	0	ID=g12936.t7.exon26;Parent=g12936.t7
HiC_scaffold_4	gmst	CDS	14755835	14755957	290.428288	-	0	ID=g12936.t5.CDS27;Parent=g12936.t5
HiC_scaffold_4	gmst	exon	14755835	14755957	290.428288	-	0	ID=g12936.t5.exon27;Parent=g12936.t5
HiC_scaffold_4	gmst	CDS	14755835	14755957	291.572709	-	0	ID=g12936.t2.CDS26;Parent=g12936.t2
HiC_scaffold_4	gmst	exon	14755835	14755957	291.572709	-	0	ID=g12936.t2.exon26;Parent=g12936.t2
HiC_scaffold_4	gmst	CDS	14755835	14755957	294.21949	-	0	ID=g12936.t9.CDS26;Parent=g12936.t9
HiC_scaffold_4	gmst	exon	14755835	14755957	294.21949	-	0	ID=g12936.t9.exon26;Parent=g12936.t9
HiC_scaffold_4	gmst	CDS	14755835	14755957	325.499191	-	0	ID=g12936.t11.CDS26;Parent=g12936.t11
HiC_scaffold_4	gmst	exon	14755835	14755957	325.499191	-	0	ID=g12936.t11.exon26;Parent=g12936.t11
HiC_scaffold_4	gmst	CDS	14755835	14755957	329.447184	-	0	ID=g12936.t10.CDS27;Parent=g12936.t10
HiC_scaffold_4	gmst	exon	14755835	14755957	329.447184	-	0	ID=g12936.t10.exon27;Parent=g12936.t10
HiC_scaffold_4	gmst	CDS	14755835	14755957	545.597873	-	0	ID=g12936.t3.CDS26;Parent=g12936.t3
HiC_scaffold_4	gmst	exon	14755835	14755957	545.597873	-	0	ID=g12936.t3.exon26;Parent=g12936.t3
HiC_scaffold_4	AUGUSTUS	intron	14755958	14758350	1.0	-	.	ID=g12936.t12.intron27;Parent=g12936.t12
HiC_scaffold_4	AUGUSTUS	intron	14755958	14758350	1.0	-	.	ID=g12936.t13.intron27;Parent=g12936.t13
HiC_scaffold_4	AUGUSTUS	intron	14755958	14758350	1.0	-	.	ID=g12936.t14.intron27;Parent=g12936.t14
HiC_scaffold_4	AUGUSTUS	intron	14755958	14758350	1.0	-	.	ID=g12936.t15.intron27;Parent=g12936.t15
HiC_scaffold_4	AUGUSTUS	intron	14755958	14758350	1.0	-	.	ID=g12936.t16.intron27;Parent=g12936.t16
HiC_scaffold_4	AUGUSTUS	intron	14755958	14758350	1.0	-	.	ID=g12936.t17.intron27;Parent=g12936.t17
HiC_scaffold_4	AUGUSTUS	intron	14755958	14758350	1.0	-	.	ID=g12936.t18.intron26;Parent=g12936.t18
HiC_scaffold_4	gmst	intron	14755958	14758350	283.437606	-	0	ID=g12936.t4.intron26;Parent=g12936.t4
HiC_scaffold_4	gmst	intron	14755958	14758350	284.826418	-	0	ID=g12936.t1.intron26;Parent=g12936.t1
HiC_scaffold_4	gmst	intron	14755958	14758350	288.936686	-	0	ID=g12936.t8.intron26;Parent=g12936.t8
HiC_scaffold_4	gmst	intron	14755958	14758350	289.039476	-	0	ID=g12936.t6.intron27;Parent=g12936.t6
HiC_scaffold_4	gmst	intron	14755958	14758350	289.9685	-	0	ID=g12936.t7.intron26;Parent=g12936.t7
HiC_scaffold_4	gmst	intron	14755958	14758350	290.428288	-	0	ID=g12936.t5.intron27;Parent=g12936.t5
HiC_scaffold_4	gmst	intron	14755958	14758350	291.572709	-	0	ID=g12936.t2.intron26;Parent=g12936.t2
HiC_scaffold_4	gmst	intron	14755958	14758350	294.21949	-	0	ID=g12936.t9.intron26;Parent=g12936.t9
HiC_scaffold_4	gmst	intron	14755958	14758350	325.499191	-	0	ID=g12936.t11.intron26;Parent=g12936.t11
HiC_scaffold_4	gmst	intron	14755958	14758350	329.447184	-	0	ID=g12936.t10.intron27;Parent=g12936.t10
HiC_scaffold_4	gmst	intron	14755958	14758350	545.597873	-	0	ID=g12936.t3.intron26;Parent=g12936.t3
HiC_scaffold_4	AUGUSTUS	exon	14758351	14758448	.	-	.	ID=g12936.t12.exon28;Parent=g12936.t12
HiC_scaffold_4	AUGUSTUS	exon	14758351	14758448	.	-	.	ID=g12936.t13.exon28;Parent=g12936.t13
HiC_scaffold_4	AUGUSTUS	exon	14758351	14758448	.	-	.	ID=g12936.t14.exon28;Parent=g12936.t14
HiC_scaffold_4	AUGUSTUS	exon	14758351	14758448	.	-	.	ID=g12936.t15.exon28;Parent=g12936.t15
HiC_scaffold_4	AUGUSTUS	exon	14758351	14758448	.	-	.	ID=g12936.t16.exon28;Parent=g12936.t16
HiC_scaffold_4	AUGUSTUS	exon	14758351	14758448	.	-	.	ID=g12936.t17.exon28;Parent=g12936.t17
HiC_scaffold_4	AUGUSTUS	exon	14758351	14758448	.	-	.	ID=g12936.t18.exon27;Parent=g12936.t18
HiC_scaffold_4	AUGUSTUS	CDS	14758351	14758448	1.0	-	2	ID=g12936.t12.CDS28;Parent=g12936.t12
HiC_scaffold_4	AUGUSTUS	CDS	14758351	14758448	1.0	-	2	ID=g12936.t13.CDS28;Parent=g12936.t13
HiC_scaffold_4	AUGUSTUS	CDS	14758351	14758448	1.0	-	2	ID=g12936.t14.CDS28;Parent=g12936.t14
HiC_scaffold_4	AUGUSTUS	CDS	14758351	14758448	1.0	-	2	ID=g12936.t15.CDS28;Parent=g12936.t15
HiC_scaffold_4	AUGUSTUS	CDS	14758351	14758448	1.0	-	2	ID=g12936.t16.CDS28;Parent=g12936.t16
HiC_scaffold_4	AUGUSTUS	CDS	14758351	14758448	1.0	-	2	ID=g12936.t17.CDS28;Parent=g12936.t17
HiC_scaffold_4	AUGUSTUS	CDS	14758351	14758448	1.0	-	2	ID=g12936.t18.CDS27;Parent=g12936.t18
HiC_scaffold_4	gmst	CDS	14758351	14758448	283.437606	-	2	ID=g12936.t4.CDS27;Parent=g12936.t4
HiC_scaffold_4	gmst	exon	14758351	14758448	283.437606	-	2	ID=g12936.t4.exon27;Parent=g12936.t4
HiC_scaffold_4	gmst	CDS	14758351	14758448	284.826418	-	2	ID=g12936.t1.CDS27;Parent=g12936.t1
HiC_scaffold_4	gmst	exon	14758351	14758448	284.826418	-	2	ID=g12936.t1.exon27;Parent=g12936.t1
HiC_scaffold_4	gmst	CDS	14758351	14758448	288.936686	-	2	ID=g12936.t8.CDS27;Parent=g12936.t8
HiC_scaffold_4	gmst	exon	14758351	14758448	288.936686	-	2	ID=g12936.t8.exon27;Parent=g12936.t8
HiC_scaffold_4	gmst	CDS	14758351	14758448	289.039476	-	2	ID=g12936.t6.CDS28;Parent=g12936.t6
HiC_scaffold_4	gmst	exon	14758351	14758448	289.039476	-	2	ID=g12936.t6.exon28;Parent=g12936.t6
HiC_scaffold_4	gmst	CDS	14758351	14758448	289.9685	-	2	ID=g12936.t7.CDS27;Parent=g12936.t7
HiC_scaffold_4	gmst	exon	14758351	14758448	289.9685	-	2	ID=g12936.t7.exon27;Parent=g12936.t7
HiC_scaffold_4	gmst	CDS	14758351	14758448	290.428288	-	2	ID=g12936.t5.CDS28;Parent=g12936.t5
HiC_scaffold_4	gmst	exon	14758351	14758448	290.428288	-	2	ID=g12936.t5.exon28;Parent=g12936.t5
HiC_scaffold_4	gmst	CDS	14758351	14758448	291.572709	-	2	ID=g12936.t2.CDS27;Parent=g12936.t2
HiC_scaffold_4	gmst	exon	14758351	14758448	291.572709	-	2	ID=g12936.t2.exon27;Parent=g12936.t2
HiC_scaffold_4	gmst	CDS	14758351	14758448	294.21949	-	2	ID=g12936.t9.CDS27;Parent=g12936.t9
HiC_scaffold_4	gmst	exon	14758351	14758448	294.21949	-	2	ID=g12936.t9.exon27;Parent=g12936.t9
HiC_scaffold_4	gmst	CDS	14758351	14758448	325.499191	-	2	ID=g12936.t11.CDS27;Parent=g12936.t11
HiC_scaffold_4	gmst	exon	14758351	14758448	325.499191	-	2	ID=g12936.t11.exon27;Parent=g12936.t11
HiC_scaffold_4	gmst	CDS	14758351	14758448	329.447184	-	2	ID=g12936.t10.CDS28;Parent=g12936.t10
HiC_scaffold_4	gmst	exon	14758351	14758448	329.447184	-	2	ID=g12936.t10.exon28;Parent=g12936.t10
HiC_scaffold_4	gmst	CDS	14758351	14758448	545.597873	-	2	ID=g12936.t3.CDS27;Parent=g12936.t3
HiC_scaffold_4	gmst	exon	14758351	14758448	545.597873	-	2	ID=g12936.t3.exon27;Parent=g12936.t3
HiC_scaffold_4	AUGUSTUS	intron	14758449	14769456	1.0	-	.	ID=g12936.t12.intron28;Parent=g12936.t12
HiC_scaffold_4	AUGUSTUS	intron	14758449	14769456	1.0	-	.	ID=g12936.t13.intron28;Parent=g12936.t13
HiC_scaffold_4	AUGUSTUS	intron	14758449	14769456	1.0	-	.	ID=g12936.t14.intron28;Parent=g12936.t14
HiC_scaffold_4	AUGUSTUS	intron	14758449	14769456	1.0	-	.	ID=g12936.t15.intron28;Parent=g12936.t15
HiC_scaffold_4	AUGUSTUS	intron	14758449	14769456	1.0	-	.	ID=g12936.t16.intron28;Parent=g12936.t16
HiC_scaffold_4	AUGUSTUS	intron	14758449	14769456	1.0	-	.	ID=g12936.t17.intron28;Parent=g12936.t17
HiC_scaffold_4	AUGUSTUS	intron	14758449	14769456	1.0	-	.	ID=g12936.t18.intron27;Parent=g12936.t18
HiC_scaffold_4	gmst	intron	14758449	14769456	283.437606	-	0	ID=g12936.t4.intron27;Parent=g12936.t4
HiC_scaffold_4	gmst	intron	14758449	14769456	284.826418	-	0	ID=g12936.t1.intron27;Parent=g12936.t1
HiC_scaffold_4	gmst	intron	14758449	14769456	288.936686	-	0	ID=g12936.t8.intron27;Parent=g12936.t8
HiC_scaffold_4	gmst	intron	14758449	14769456	289.039476	-	0	ID=g12936.t6.intron28;Parent=g12936.t6
HiC_scaffold_4	gmst	intron	14758449	14769456	289.9685	-	0	ID=g12936.t7.intron27;Parent=g12936.t7
HiC_scaffold_4	gmst	intron	14758449	14769456	290.428288	-	0	ID=g12936.t5.intron28;Parent=g12936.t5
HiC_scaffold_4	gmst	intron	14758449	14769456	291.572709	-	0	ID=g12936.t2.intron27;Parent=g12936.t2
HiC_scaffold_4	gmst	intron	14758449	14769456	294.21949	-	0	ID=g12936.t9.intron27;Parent=g12936.t9
HiC_scaffold_4	gmst	intron	14758449	14769456	325.499191	-	0	ID=g12936.t11.intron27;Parent=g12936.t11
HiC_scaffold_4	gmst	intron	14758449	14769456	329.447184	-	0	ID=g12936.t10.intron28;Parent=g12936.t10
HiC_scaffold_4	gmst	intron	14758449	14769456	545.597873	-	0	ID=g12936.t3.intron27;Parent=g12936.t3
HiC_scaffold_4	AUGUSTUS	exon	14769457	14769571	.	-	.	ID=g12936.t12.exon29;Parent=g12936.t12
HiC_scaffold_4	AUGUSTUS	exon	14769457	14769571	.	-	.	ID=g12936.t13.exon29;Parent=g12936.t13
HiC_scaffold_4	AUGUSTUS	exon	14769457	14769571	.	-	.	ID=g12936.t14.exon29;Parent=g12936.t14
HiC_scaffold_4	AUGUSTUS	exon	14769457	14769571	.	-	.	ID=g12936.t15.exon29;Parent=g12936.t15
HiC_scaffold_4	AUGUSTUS	exon	14769457	14769571	.	-	.	ID=g12936.t16.exon29;Parent=g12936.t16
HiC_scaffold_4	AUGUSTUS	exon	14769457	14769571	.	-	.	ID=g12936.t17.exon29;Parent=g12936.t17
HiC_scaffold_4	AUGUSTUS	exon	14769457	14769571	.	-	.	ID=g12936.t18.exon28;Parent=g12936.t18
HiC_scaffold_4	AUGUSTUS	CDS	14769457	14769571	1.0	-	0	ID=g12936.t12.CDS29;Parent=g12936.t12
HiC_scaffold_4	AUGUSTUS	CDS	14769457	14769571	1.0	-	0	ID=g12936.t13.CDS29;Parent=g12936.t13
HiC_scaffold_4	AUGUSTUS	CDS	14769457	14769571	1.0	-	0	ID=g12936.t14.CDS29;Parent=g12936.t14
HiC_scaffold_4	AUGUSTUS	CDS	14769457	14769571	1.0	-	0	ID=g12936.t15.CDS29;Parent=g12936.t15
HiC_scaffold_4	AUGUSTUS	CDS	14769457	14769571	1.0	-	0	ID=g12936.t16.CDS29;Parent=g12936.t16
HiC_scaffold_4	AUGUSTUS	CDS	14769457	14769571	1.0	-	0	ID=g12936.t17.CDS29;Parent=g12936.t17
HiC_scaffold_4	AUGUSTUS	CDS	14769457	14769571	1.0	-	0	ID=g12936.t18.CDS28;Parent=g12936.t18
HiC_scaffold_4	gmst	CDS	14769457	14769571	283.437606	-	0	ID=g12936.t4.CDS28;Parent=g12936.t4
HiC_scaffold_4	gmst	exon	14769457	14769571	283.437606	-	0	ID=g12936.t4.exon28;Parent=g12936.t4
HiC_scaffold_4	gmst	CDS	14769457	14769571	284.826418	-	0	ID=g12936.t1.CDS28;Parent=g12936.t1
HiC_scaffold_4	gmst	exon	14769457	14769571	284.826418	-	0	ID=g12936.t1.exon28;Parent=g12936.t1
HiC_scaffold_4	gmst	CDS	14769457	14769571	288.936686	-	0	ID=g12936.t8.CDS28;Parent=g12936.t8
HiC_scaffold_4	gmst	exon	14769457	14769571	288.936686	-	0	ID=g12936.t8.exon28;Parent=g12936.t8
HiC_scaffold_4	gmst	CDS	14769457	14769571	289.039476	-	0	ID=g12936.t6.CDS29;Parent=g12936.t6
HiC_scaffold_4	gmst	exon	14769457	14769571	289.039476	-	0	ID=g12936.t6.exon29;Parent=g12936.t6
HiC_scaffold_4	gmst	CDS	14769457	14769571	289.9685	-	0	ID=g12936.t7.CDS28;Parent=g12936.t7
HiC_scaffold_4	gmst	exon	14769457	14769571	289.9685	-	0	ID=g12936.t7.exon28;Parent=g12936.t7
HiC_scaffold_4	gmst	CDS	14769457	14769571	290.428288	-	0	ID=g12936.t5.CDS29;Parent=g12936.t5
HiC_scaffold_4	gmst	exon	14769457	14769571	290.428288	-	0	ID=g12936.t5.exon29;Parent=g12936.t5
HiC_scaffold_4	gmst	CDS	14769457	14769571	291.572709	-	0	ID=g12936.t2.CDS28;Parent=g12936.t2
HiC_scaffold_4	gmst	exon	14769457	14769571	291.572709	-	0	ID=g12936.t2.exon28;Parent=g12936.t2
HiC_scaffold_4	gmst	CDS	14769457	14769571	294.21949	-	0	ID=g12936.t9.CDS28;Parent=g12936.t9
HiC_scaffold_4	gmst	exon	14769457	14769571	294.21949	-	0	ID=g12936.t9.exon28;Parent=g12936.t9
HiC_scaffold_4	gmst	CDS	14769457	14769571	325.499191	-	0	ID=g12936.t11.CDS28;Parent=g12936.t11
HiC_scaffold_4	gmst	exon	14769457	14769571	325.499191	-	0	ID=g12936.t11.exon28;Parent=g12936.t11
HiC_scaffold_4	gmst	CDS	14769457	14769571	329.447184	-	0	ID=g12936.t10.CDS29;Parent=g12936.t10
HiC_scaffold_4	gmst	exon	14769457	14769571	329.447184	-	0	ID=g12936.t10.exon29;Parent=g12936.t10
HiC_scaffold_4	gmst	CDS	14769457	14769571	545.597873	-	0	ID=g12936.t3.CDS28;Parent=g12936.t3
HiC_scaffold_4	gmst	exon	14769457	14769571	545.597873	-	0	ID=g12936.t3.exon28;Parent=g12936.t3
HiC_scaffold_4	AUGUSTUS	intron	14769572	14770134	1.0	-	.	ID=g12936.t12.intron29;Parent=g12936.t12
HiC_scaffold_4	AUGUSTUS	intron	14769572	14770134	1.0	-	.	ID=g12936.t13.intron29;Parent=g12936.t13
HiC_scaffold_4	AUGUSTUS	intron	14769572	14770134	1.0	-	.	ID=g12936.t14.intron29;Parent=g12936.t14
HiC_scaffold_4	AUGUSTUS	intron	14769572	14770134	1.0	-	.	ID=g12936.t15.intron29;Parent=g12936.t15
HiC_scaffold_4	AUGUSTUS	intron	14769572	14770134	1.0	-	.	ID=g12936.t16.intron29;Parent=g12936.t16
HiC_scaffold_4	AUGUSTUS	intron	14769572	14770134	1.0	-	.	ID=g12936.t17.intron29;Parent=g12936.t17
HiC_scaffold_4	AUGUSTUS	intron	14769572	14770134	1.0	-	.	ID=g12936.t18.intron28;Parent=g12936.t18
HiC_scaffold_4	gmst	intron	14769572	14770134	283.437606	-	0	ID=g12936.t4.intron28;Parent=g12936.t4
HiC_scaffold_4	gmst	intron	14769572	14770134	284.826418	-	0	ID=g12936.t1.intron28;Parent=g12936.t1
HiC_scaffold_4	gmst	intron	14769572	14770134	288.936686	-	0	ID=g12936.t8.intron28;Parent=g12936.t8
HiC_scaffold_4	gmst	intron	14769572	14770134	289.039476	-	0	ID=g12936.t6.intron29;Parent=g12936.t6
HiC_scaffold_4	gmst	intron	14769572	14770134	289.9685	-	0	ID=g12936.t7.intron28;Parent=g12936.t7
HiC_scaffold_4	gmst	intron	14769572	14770134	290.428288	-	0	ID=g12936.t5.intron29;Parent=g12936.t5
HiC_scaffold_4	gmst	intron	14769572	14770134	291.572709	-	0	ID=g12936.t2.intron28;Parent=g12936.t2
HiC_scaffold_4	gmst	intron	14769572	14770134	294.21949	-	0	ID=g12936.t9.intron28;Parent=g12936.t9
HiC_scaffold_4	gmst	intron	14769572	14770134	325.499191	-	0	ID=g12936.t11.intron28;Parent=g12936.t11
HiC_scaffold_4	gmst	intron	14769572	14770134	329.447184	-	0	ID=g12936.t10.intron29;Parent=g12936.t10
HiC_scaffold_4	gmst	intron	14769572	14770134	545.597873	-	0	ID=g12936.t3.intron28;Parent=g12936.t3
HiC_scaffold_4	AUGUSTUS	exon	14770135	14770314	.	-	.	ID=g12936.t12.exon30;Parent=g12936.t12
HiC_scaffold_4	AUGUSTUS	exon	14770135	14770314	.	-	.	ID=g12936.t13.exon30;Parent=g12936.t13
HiC_scaffold_4	AUGUSTUS	exon	14770135	14770314	.	-	.	ID=g12936.t14.exon30;Parent=g12936.t14
HiC_scaffold_4	AUGUSTUS	exon	14770135	14770314	.	-	.	ID=g12936.t15.exon30;Parent=g12936.t15
HiC_scaffold_4	AUGUSTUS	exon	14770135	14770314	.	-	.	ID=g12936.t16.exon30;Parent=g12936.t16
HiC_scaffold_4	AUGUSTUS	exon	14770135	14770314	.	-	.	ID=g12936.t17.exon30;Parent=g12936.t17
HiC_scaffold_4	AUGUSTUS	exon	14770135	14770314	.	-	.	ID=g12936.t18.exon29;Parent=g12936.t18
HiC_scaffold_4	AUGUSTUS	CDS	14770135	14770314	1.0	-	0	ID=g12936.t12.CDS30;Parent=g12936.t12
HiC_scaffold_4	AUGUSTUS	CDS	14770135	14770314	1.0	-	0	ID=g12936.t13.CDS30;Parent=g12936.t13
HiC_scaffold_4	AUGUSTUS	CDS	14770135	14770314	1.0	-	0	ID=g12936.t14.CDS30;Parent=g12936.t14
HiC_scaffold_4	AUGUSTUS	CDS	14770135	14770314	1.0	-	0	ID=g12936.t15.CDS30;Parent=g12936.t15
HiC_scaffold_4	AUGUSTUS	CDS	14770135	14770314	1.0	-	0	ID=g12936.t16.CDS30;Parent=g12936.t16
HiC_scaffold_4	AUGUSTUS	CDS	14770135	14770314	1.0	-	0	ID=g12936.t17.CDS30;Parent=g12936.t17
HiC_scaffold_4	AUGUSTUS	CDS	14770135	14770314	1.0	-	0	ID=g12936.t18.CDS29;Parent=g12936.t18
HiC_scaffold_4	gmst	CDS	14770135	14770314	283.437606	-	0	ID=g12936.t4.CDS29;Parent=g12936.t4
HiC_scaffold_4	gmst	exon	14770135	14770314	283.437606	-	0	ID=g12936.t4.exon29;Parent=g12936.t4
HiC_scaffold_4	gmst	CDS	14770135	14770314	284.826418	-	0	ID=g12936.t1.CDS29;Parent=g12936.t1
HiC_scaffold_4	gmst	exon	14770135	14770314	284.826418	-	0	ID=g12936.t1.exon29;Parent=g12936.t1
HiC_scaffold_4	gmst	CDS	14770135	14770314	288.936686	-	0	ID=g12936.t8.CDS29;Parent=g12936.t8
HiC_scaffold_4	gmst	exon	14770135	14770314	288.936686	-	0	ID=g12936.t8.exon29;Parent=g12936.t8
HiC_scaffold_4	gmst	CDS	14770135	14770314	289.039476	-	0	ID=g12936.t6.CDS30;Parent=g12936.t6
HiC_scaffold_4	gmst	exon	14770135	14770314	289.039476	-	0	ID=g12936.t6.exon30;Parent=g12936.t6
HiC_scaffold_4	gmst	CDS	14770135	14770314	289.9685	-	0	ID=g12936.t7.CDS29;Parent=g12936.t7
HiC_scaffold_4	gmst	exon	14770135	14770314	289.9685	-	0	ID=g12936.t7.exon29;Parent=g12936.t7
HiC_scaffold_4	gmst	CDS	14770135	14770314	290.428288	-	0	ID=g12936.t5.CDS30;Parent=g12936.t5
HiC_scaffold_4	gmst	exon	14770135	14770314	290.428288	-	0	ID=g12936.t5.exon30;Parent=g12936.t5
HiC_scaffold_4	gmst	CDS	14770135	14770314	291.572709	-	0	ID=g12936.t2.CDS29;Parent=g12936.t2
HiC_scaffold_4	gmst	exon	14770135	14770314	291.572709	-	0	ID=g12936.t2.exon29;Parent=g12936.t2
HiC_scaffold_4	gmst	CDS	14770135	14770314	294.21949	-	0	ID=g12936.t9.CDS29;Parent=g12936.t9
HiC_scaffold_4	gmst	exon	14770135	14770314	294.21949	-	0	ID=g12936.t9.exon29;Parent=g12936.t9
HiC_scaffold_4	gmst	CDS	14770135	14770314	325.499191	-	0	ID=g12936.t11.CDS29;Parent=g12936.t11
HiC_scaffold_4	gmst	exon	14770135	14770314	325.499191	-	0	ID=g12936.t11.exon29;Parent=g12936.t11
HiC_scaffold_4	gmst	CDS	14770135	14770314	329.447184	-	0	ID=g12936.t10.CDS30;Parent=g12936.t10
HiC_scaffold_4	gmst	exon	14770135	14770314	329.447184	-	0	ID=g12936.t10.exon30;Parent=g12936.t10
HiC_scaffold_4	gmst	CDS	14770135	14770314	545.597873	-	0	ID=g12936.t3.CDS29;Parent=g12936.t3
HiC_scaffold_4	gmst	exon	14770135	14770314	545.597873	-	0	ID=g12936.t3.exon29;Parent=g12936.t3
HiC_scaffold_4	AUGUSTUS	intron	14770315	14771168	1.0	-	.	ID=g12936.t12.intron30;Parent=g12936.t12
HiC_scaffold_4	AUGUSTUS	intron	14770315	14771168	1.0	-	.	ID=g12936.t15.intron30;Parent=g12936.t15
HiC_scaffold_4	AUGUSTUS	intron	14770315	14771168	1.0	-	.	ID=g12936.t16.intron30;Parent=g12936.t16
HiC_scaffold_4	AUGUSTUS	intron	14770315	14771168	1.0	-	.	ID=g12936.t17.intron30;Parent=g12936.t17
HiC_scaffold_4	AUGUSTUS	intron	14770315	14771168	1.0	-	.	ID=g12936.t18.intron29;Parent=g12936.t18
HiC_scaffold_4	gmst	intron	14770315	14771168	288.936686	-	0	ID=g12936.t8.intron29;Parent=g12936.t8
HiC_scaffold_4	gmst	intron	14770315	14771168	289.9685	-	0	ID=g12936.t7.intron29;Parent=g12936.t7
HiC_scaffold_4	AUGUSTUS	intron	14770315	14781137	1.0	-	.	ID=g12936.t14.intron30;Parent=g12936.t14
HiC_scaffold_4	gmst	intron	14770315	14781137	289.039476	-	0	ID=g12936.t6.intron30;Parent=g12936.t6
HiC_scaffold_4	gmst	intron	14770315	14781137	290.428288	-	0	ID=g12936.t5.intron30;Parent=g12936.t5
HiC_scaffold_4	gmst	intron	14770315	14781137	294.21949	-	0	ID=g12936.t9.intron29;Parent=g12936.t9
HiC_scaffold_4	gmst	intron	14770315	14781137	329.447184	-	0	ID=g12936.t10.intron30;Parent=g12936.t10
HiC_scaffold_4	gmst	intron	14770315	14781137	545.597873	-	0	ID=g12936.t3.intron29;Parent=g12936.t3
HiC_scaffold_4	gmst	intron	14770315	14784682	291.572709	-	0	ID=g12936.t2.intron29;Parent=g12936.t2
HiC_scaffold_4	AUGUSTUS	intron	14770315	14786216	1.0	-	.	ID=g12936.t13.intron30;Parent=g12936.t13
HiC_scaffold_4	gmst	intron	14770315	14786216	283.437606	-	0	ID=g12936.t4.intron29;Parent=g12936.t4
HiC_scaffold_4	gmst	intron	14770315	14786216	284.826418	-	0	ID=g12936.t1.intron29;Parent=g12936.t1
HiC_scaffold_4	gmst	intron	14770315	14786216	325.499191	-	0	ID=g12936.t11.intron29;Parent=g12936.t11
HiC_scaffold_4	AUGUSTUS	exon	14771169	14771189	.	-	.	ID=g12936.t12.exon31;Parent=g12936.t12
HiC_scaffold_4	AUGUSTUS	exon	14771169	14771189	.	-	.	ID=g12936.t15.exon31;Parent=g12936.t15
HiC_scaffold_4	AUGUSTUS	exon	14771169	14771189	.	-	.	ID=g12936.t16.exon31;Parent=g12936.t16
HiC_scaffold_4	AUGUSTUS	exon	14771169	14771189	.	-	.	ID=g12936.t17.exon31;Parent=g12936.t17
HiC_scaffold_4	AUGUSTUS	exon	14771169	14771189	.	-	.	ID=g12936.t18.exon30;Parent=g12936.t18
HiC_scaffold_4	AUGUSTUS	CDS	14771169	14771189	1.0	-	0	ID=g12936.t12.CDS31;Parent=g12936.t12
HiC_scaffold_4	AUGUSTUS	CDS	14771169	14771189	1.0	-	0	ID=g12936.t15.CDS31;Parent=g12936.t15
HiC_scaffold_4	AUGUSTUS	CDS	14771169	14771189	1.0	-	0	ID=g12936.t16.CDS31;Parent=g12936.t16
HiC_scaffold_4	AUGUSTUS	CDS	14771169	14771189	1.0	-	0	ID=g12936.t17.CDS31;Parent=g12936.t17
HiC_scaffold_4	AUGUSTUS	CDS	14771169	14771189	1.0	-	0	ID=g12936.t18.CDS30;Parent=g12936.t18
HiC_scaffold_4	gmst	CDS	14771169	14771189	288.936686	-	0	ID=g12936.t8.CDS30;Parent=g12936.t8
HiC_scaffold_4	gmst	exon	14771169	14771189	288.936686	-	0	ID=g12936.t8.exon30;Parent=g12936.t8
HiC_scaffold_4	gmst	CDS	14771169	14771189	289.9685	-	0	ID=g12936.t7.CDS30;Parent=g12936.t7
HiC_scaffold_4	gmst	exon	14771169	14771189	289.9685	-	0	ID=g12936.t7.exon30;Parent=g12936.t7
HiC_scaffold_4	AUGUSTUS	intron	14771190	14781137	0.87	-	.	ID=g12936.t17.intron31;Parent=g12936.t17
HiC_scaffold_4	gmst	intron	14771190	14781137	289.9685	-	0	ID=g12936.t7.intron30;Parent=g12936.t7
HiC_scaffold_4	AUGUSTUS	intron	14771190	14784682	0.91	-	.	ID=g12936.t16.intron31;Parent=g12936.t16
HiC_scaffold_4	AUGUSTUS	intron	14771190	14784682	0.92	-	.	ID=g12936.t15.intron31;Parent=g12936.t15
HiC_scaffold_4	AUGUSTUS	intron	14771190	14784682	0.97	-	.	ID=g12936.t18.intron30;Parent=g12936.t18
HiC_scaffold_4	AUGUSTUS	intron	14771190	14786216	1.0	-	.	ID=g12936.t12.intron31;Parent=g12936.t12
HiC_scaffold_4	gmst	intron	14771190	14786216	288.936686	-	0	ID=g12936.t8.intron30;Parent=g12936.t8
HiC_scaffold_4	AUGUSTUS	exon	14781138	14781170	.	-	.	ID=g12936.t14.exon31;Parent=g12936.t14
HiC_scaffold_4	AUGUSTUS	exon	14781138	14781170	.	-	.	ID=g12936.t17.exon32;Parent=g12936.t17
HiC_scaffold_4	AUGUSTUS	CDS	14781138	14781170	0.87	-	0	ID=g12936.t17.CDS32;Parent=g12936.t17
HiC_scaffold_4	AUGUSTUS	CDS	14781138	14781170	1.0	-	0	ID=g12936.t14.CDS31;Parent=g12936.t14
HiC_scaffold_4	gmst	CDS	14781138	14781170	289.039476	-	0	ID=g12936.t6.CDS31;Parent=g12936.t6
HiC_scaffold_4	gmst	exon	14781138	14781170	289.039476	-	0	ID=g12936.t6.exon31;Parent=g12936.t6
HiC_scaffold_4	gmst	CDS	14781138	14781170	289.9685	-	0	ID=g12936.t7.CDS31;Parent=g12936.t7
HiC_scaffold_4	gmst	exon	14781138	14781170	289.9685	-	0	ID=g12936.t7.exon31;Parent=g12936.t7
HiC_scaffold_4	gmst	CDS	14781138	14781170	290.428288	-	0	ID=g12936.t5.CDS31;Parent=g12936.t5
HiC_scaffold_4	gmst	exon	14781138	14781170	290.428288	-	0	ID=g12936.t5.exon31;Parent=g12936.t5
HiC_scaffold_4	gmst	CDS	14781138	14781170	294.21949	-	0	ID=g12936.t9.CDS30;Parent=g12936.t9
HiC_scaffold_4	gmst	exon	14781138	14781170	294.21949	-	0	ID=g12936.t9.exon30;Parent=g12936.t9
HiC_scaffold_4	gmst	CDS	14781138	14781170	329.447184	-	0	ID=g12936.t10.CDS31;Parent=g12936.t10
HiC_scaffold_4	gmst	exon	14781138	14781170	329.447184	-	0	ID=g12936.t10.exon31;Parent=g12936.t10
HiC_scaffold_4	gmst	CDS	14781138	14781170	545.597873	-	0	ID=g12936.t3.CDS30;Parent=g12936.t3
HiC_scaffold_4	gmst	exon	14781138	14781170	545.597873	-	0	ID=g12936.t3.exon30;Parent=g12936.t3
HiC_scaffold_4	AUGUSTUS	intron	14781171	14784682	0.98	-	.	ID=g12936.t14.intron31;Parent=g12936.t14
HiC_scaffold_4	gmst	intron	14781171	14784682	294.21949	-	0	ID=g12936.t9.intron30;Parent=g12936.t9
HiC_scaffold_4	AUGUSTUS	intron	14781171	14786216	0.87	-	.	ID=g12936.t17.intron32;Parent=g12936.t17
HiC_scaffold_4	gmst	intron	14781171	14786216	289.039476	-	0	ID=g12936.t6.intron31;Parent=g12936.t6
HiC_scaffold_4	gmst	intron	14781171	14786216	289.9685	-	0	ID=g12936.t7.intron31;Parent=g12936.t7
HiC_scaffold_4	gmst	intron	14781171	14786216	290.428288	-	0	ID=g12936.t5.intron31;Parent=g12936.t5
HiC_scaffold_4	gmst	intron	14781171	14786216	329.447184	-	0	ID=g12936.t10.intron31;Parent=g12936.t10
HiC_scaffold_4	gmst	intron	14781171	14786216	545.597873	-	0	ID=g12936.t3.intron30;Parent=g12936.t3
HiC_scaffold_4	AUGUSTUS	exon	14784683	14784796	.	-	.	ID=g12936.t14.exon32;Parent=g12936.t14
HiC_scaffold_4	AUGUSTUS	exon	14784683	14784796	.	-	.	ID=g12936.t15.exon32;Parent=g12936.t15
HiC_scaffold_4	AUGUSTUS	exon	14784683	14784796	.	-	.	ID=g12936.t16.exon32;Parent=g12936.t16
HiC_scaffold_4	AUGUSTUS	exon	14784683	14784796	.	-	.	ID=g12936.t18.exon31;Parent=g12936.t18
HiC_scaffold_4	AUGUSTUS	CDS	14784683	14784796	0.98	-	0	ID=g12936.t14.CDS32;Parent=g12936.t14
HiC_scaffold_4	AUGUSTUS	CDS	14784683	14784796	0.99	-	0	ID=g12936.t15.CDS32;Parent=g12936.t15
HiC_scaffold_4	AUGUSTUS	CDS	14784683	14784796	1.0	-	0	ID=g12936.t16.CDS32;Parent=g12936.t16
HiC_scaffold_4	AUGUSTUS	CDS	14784683	14784796	1.0	-	0	ID=g12936.t18.CDS31;Parent=g12936.t18
HiC_scaffold_4	gmst	CDS	14784683	14784796	291.572709	-	0	ID=g12936.t2.CDS30;Parent=g12936.t2
HiC_scaffold_4	gmst	exon	14784683	14784796	291.572709	-	0	ID=g12936.t2.exon30;Parent=g12936.t2
HiC_scaffold_4	gmst	CDS	14784683	14784796	294.21949	-	0	ID=g12936.t9.CDS31;Parent=g12936.t9
HiC_scaffold_4	gmst	exon	14784683	14784796	294.21949	-	0	ID=g12936.t9.exon31;Parent=g12936.t9
HiC_scaffold_4	AUGUSTUS	intron	14784797	14786216	1.0	-	.	ID=g12936.t14.intron32;Parent=g12936.t14
HiC_scaffold_4	AUGUSTUS	intron	14784797	14786216	1.0	-	.	ID=g12936.t15.intron32;Parent=g12936.t15
HiC_scaffold_4	AUGUSTUS	intron	14784797	14786216	1.0	-	.	ID=g12936.t16.intron32;Parent=g12936.t16
HiC_scaffold_4	AUGUSTUS	intron	14784797	14786216	1.0	-	.	ID=g12936.t18.intron31;Parent=g12936.t18
HiC_scaffold_4	gmst	intron	14784797	14786216	291.572709	-	0	ID=g12936.t2.intron30;Parent=g12936.t2
HiC_scaffold_4	gmst	intron	14784797	14786216	294.21949	-	0	ID=g12936.t9.intron31;Parent=g12936.t9
HiC_scaffold_4	gmst	CDS	14786217	14786246	283.437606	-	0	ID=g12936.t4.CDS30;Parent=g12936.t4
HiC_scaffold_4	gmst	exon	14786217	14786246	283.437606	-	0	ID=g12936.t4.exon30;Parent=g12936.t4
HiC_scaffold_4	gmst	CDS	14786217	14786246	284.826418	-	0	ID=g12936.t1.CDS30;Parent=g12936.t1
HiC_scaffold_4	gmst	exon	14786217	14786246	284.826418	-	0	ID=g12936.t1.exon30;Parent=g12936.t1
HiC_scaffold_4	gmst	CDS	14786217	14786246	288.936686	-	0	ID=g12936.t8.CDS31;Parent=g12936.t8
HiC_scaffold_4	gmst	exon	14786217	14786246	288.936686	-	0	ID=g12936.t8.exon31;Parent=g12936.t8
HiC_scaffold_4	gmst	CDS	14786217	14786246	289.039476	-	0	ID=g12936.t6.CDS32;Parent=g12936.t6
HiC_scaffold_4	gmst	exon	14786217	14786246	289.039476	-	0	ID=g12936.t6.exon32;Parent=g12936.t6
HiC_scaffold_4	gmst	CDS	14786217	14786246	289.9685	-	0	ID=g12936.t7.CDS32;Parent=g12936.t7
HiC_scaffold_4	gmst	exon	14786217	14786246	289.9685	-	0	ID=g12936.t7.exon32;Parent=g12936.t7
HiC_scaffold_4	gmst	CDS	14786217	14786246	290.428288	-	0	ID=g12936.t5.CDS32;Parent=g12936.t5
HiC_scaffold_4	gmst	exon	14786217	14786246	290.428288	-	0	ID=g12936.t5.exon32;Parent=g12936.t5
HiC_scaffold_4	gmst	CDS	14786217	14786246	291.572709	-	0	ID=g12936.t2.CDS31;Parent=g12936.t2
HiC_scaffold_4	gmst	exon	14786217	14786246	291.572709	-	0	ID=g12936.t2.exon31;Parent=g12936.t2
HiC_scaffold_4	gmst	CDS	14786217	14786246	545.597873	-	0	ID=g12936.t3.CDS31;Parent=g12936.t3
HiC_scaffold_4	gmst	exon	14786217	14786246	545.597873	-	0	ID=g12936.t3.exon31;Parent=g12936.t3
HiC_scaffold_4	AUGUSTUS	exon	14786217	14786312	.	-	.	ID=g12936.t12.exon32;Parent=g12936.t12
HiC_scaffold_4	AUGUSTUS	exon	14786217	14786312	.	-	.	ID=g12936.t13.exon31;Parent=g12936.t13
HiC_scaffold_4	AUGUSTUS	exon	14786217	14786312	.	-	.	ID=g12936.t14.exon33;Parent=g12936.t14
HiC_scaffold_4	AUGUSTUS	exon	14786217	14786312	.	-	.	ID=g12936.t15.exon33;Parent=g12936.t15
HiC_scaffold_4	AUGUSTUS	exon	14786217	14786312	.	-	.	ID=g12936.t16.exon33;Parent=g12936.t16
HiC_scaffold_4	AUGUSTUS	exon	14786217	14786312	.	-	.	ID=g12936.t17.exon33;Parent=g12936.t17
HiC_scaffold_4	AUGUSTUS	exon	14786217	14786312	.	-	.	ID=g12936.t18.exon32;Parent=g12936.t18
HiC_scaffold_4	AUGUSTUS	CDS	14786217	14786312	1.0	-	0	ID=g12936.t12.CDS32;Parent=g12936.t12
HiC_scaffold_4	AUGUSTUS	CDS	14786217	14786312	1.0	-	0	ID=g12936.t13.CDS31;Parent=g12936.t13
HiC_scaffold_4	AUGUSTUS	CDS	14786217	14786312	1.0	-	0	ID=g12936.t14.CDS33;Parent=g12936.t14
HiC_scaffold_4	AUGUSTUS	CDS	14786217	14786312	1.0	-	0	ID=g12936.t15.CDS33;Parent=g12936.t15
HiC_scaffold_4	AUGUSTUS	CDS	14786217	14786312	1.0	-	0	ID=g12936.t16.CDS33;Parent=g12936.t16
HiC_scaffold_4	AUGUSTUS	CDS	14786217	14786312	1.0	-	0	ID=g12936.t17.CDS33;Parent=g12936.t17
HiC_scaffold_4	AUGUSTUS	CDS	14786217	14786312	1.0	-	0	ID=g12936.t18.CDS32;Parent=g12936.t18
HiC_scaffold_4	gmst	CDS	14786217	14786312	294.21949	-	0	ID=g12936.t9.CDS32;Parent=g12936.t9
HiC_scaffold_4	gmst	exon	14786217	14786312	294.21949	-	0	ID=g12936.t9.exon32;Parent=g12936.t9
HiC_scaffold_4	gmst	CDS	14786217	14786312	325.499191	-	0	ID=g12936.t11.CDS30;Parent=g12936.t11
HiC_scaffold_4	gmst	exon	14786217	14786312	325.499191	-	0	ID=g12936.t11.exon30;Parent=g12936.t11
HiC_scaffold_4	gmst	CDS	14786217	14786312	329.447184	-	0	ID=g12936.t10.CDS32;Parent=g12936.t10
HiC_scaffold_4	gmst	exon	14786217	14786312	329.447184	-	0	ID=g12936.t10.exon32;Parent=g12936.t10
HiC_scaffold_4	gmst	start_codon	14786244	14786246	283.437606	-	0	ID=g12936.t4.start1;Parent=g12936.t4
HiC_scaffold_4	gmst	start_codon	14786244	14786246	284.826418	-	0	ID=g12936.t1.start1;Parent=g12936.t1
HiC_scaffold_4	gmst	start_codon	14786244	14786246	288.936686	-	0	ID=g12936.t8.start1;Parent=g12936.t8
HiC_scaffold_4	gmst	start_codon	14786244	14786246	289.039476	-	0	ID=g12936.t6.start1;Parent=g12936.t6
HiC_scaffold_4	gmst	start_codon	14786244	14786246	289.9685	-	0	ID=g12936.t7.start1;Parent=g12936.t7
HiC_scaffold_4	gmst	start_codon	14786244	14786246	290.428288	-	0	ID=g12936.t5.start1;Parent=g12936.t5
HiC_scaffold_4	gmst	start_codon	14786244	14786246	291.572709	-	0	ID=g12936.t2.start1;Parent=g12936.t2
HiC_scaffold_4	gmst	start_codon	14786244	14786246	545.597873	-	0	ID=g12936.t3.start1;Parent=g12936.t3
HiC_scaffold_4	AUGUSTUS	intron	14786313	14835818	1.0	-	.	ID=g12936.t12.intron32;Parent=g12936.t12
HiC_scaffold_4	AUGUSTUS	intron	14786313	14835818	1.0	-	.	ID=g12936.t13.intron31;Parent=g12936.t13
HiC_scaffold_4	AUGUSTUS	intron	14786313	14835818	1.0	-	.	ID=g12936.t14.intron33;Parent=g12936.t14
HiC_scaffold_4	AUGUSTUS	intron	14786313	14835818	1.0	-	.	ID=g12936.t15.intron33;Parent=g12936.t15
HiC_scaffold_4	AUGUSTUS	intron	14786313	14835818	1.0	-	.	ID=g12936.t16.intron33;Parent=g12936.t16
HiC_scaffold_4	AUGUSTUS	intron	14786313	14835818	1.0	-	.	ID=g12936.t17.intron33;Parent=g12936.t17
HiC_scaffold_4	AUGUSTUS	intron	14786313	14835818	1.0	-	.	ID=g12936.t18.intron32;Parent=g12936.t18
HiC_scaffold_4	gmst	intron	14786313	14835818	294.21949	-	0	ID=g12936.t9.intron32;Parent=g12936.t9
HiC_scaffold_4	gmst	intron	14786313	14835818	325.499191	-	0	ID=g12936.t11.intron30;Parent=g12936.t11
HiC_scaffold_4	gmst	intron	14786313	14835818	329.447184	-	0	ID=g12936.t10.intron32;Parent=g12936.t10
HiC_scaffold_4	AUGUSTUS	exon	14835819	14835947	.	-	.	ID=g12936.t12.exon33;Parent=g12936.t12
HiC_scaffold_4	AUGUSTUS	exon	14835819	14835947	.	-	.	ID=g12936.t13.exon32;Parent=g12936.t13
HiC_scaffold_4	AUGUSTUS	exon	14835819	14835947	.	-	.	ID=g12936.t14.exon34;Parent=g12936.t14
HiC_scaffold_4	AUGUSTUS	exon	14835819	14835947	.	-	.	ID=g12936.t15.exon34;Parent=g12936.t15
HiC_scaffold_4	AUGUSTUS	exon	14835819	14835947	.	-	.	ID=g12936.t16.exon34;Parent=g12936.t16
HiC_scaffold_4	AUGUSTUS	exon	14835819	14835947	.	-	.	ID=g12936.t17.exon34;Parent=g12936.t17
HiC_scaffold_4	AUGUSTUS	exon	14835819	14835947	.	-	.	ID=g12936.t18.exon33;Parent=g12936.t18
HiC_scaffold_4	AUGUSTUS	CDS	14835819	14835947	1.0	-	0	ID=g12936.t12.CDS33;Parent=g12936.t12
HiC_scaffold_4	AUGUSTUS	CDS	14835819	14835947	1.0	-	0	ID=g12936.t13.CDS32;Parent=g12936.t13
HiC_scaffold_4	AUGUSTUS	CDS	14835819	14835947	1.0	-	0	ID=g12936.t14.CDS34;Parent=g12936.t14
HiC_scaffold_4	AUGUSTUS	CDS	14835819	14835947	1.0	-	0	ID=g12936.t15.CDS34;Parent=g12936.t15
HiC_scaffold_4	AUGUSTUS	CDS	14835819	14835947	1.0	-	0	ID=g12936.t16.CDS34;Parent=g12936.t16
HiC_scaffold_4	AUGUSTUS	CDS	14835819	14835947	1.0	-	0	ID=g12936.t17.CDS34;Parent=g12936.t17
HiC_scaffold_4	AUGUSTUS	CDS	14835819	14835947	1.0	-	0	ID=g12936.t18.CDS33;Parent=g12936.t18
HiC_scaffold_4	gmst	CDS	14835819	14835947	294.21949	-	0	ID=g12936.t9.CDS33;Parent=g12936.t9
HiC_scaffold_4	gmst	exon	14835819	14835947	294.21949	-	0	ID=g12936.t9.exon33;Parent=g12936.t9
HiC_scaffold_4	gmst	CDS	14835819	14835947	325.499191	-	0	ID=g12936.t11.CDS31;Parent=g12936.t11
HiC_scaffold_4	gmst	exon	14835819	14835947	325.499191	-	0	ID=g12936.t11.exon31;Parent=g12936.t11
HiC_scaffold_4	gmst	CDS	14835819	14835947	329.447184	-	0	ID=g12936.t10.CDS33;Parent=g12936.t10
HiC_scaffold_4	gmst	exon	14835819	14835947	329.447184	-	0	ID=g12936.t10.exon33;Parent=g12936.t10
HiC_scaffold_4	AUGUSTUS	intron	14835948	14868237	1.0	-	.	ID=g12936.t12.intron33;Parent=g12936.t12
HiC_scaffold_4	AUGUSTUS	intron	14835948	14868237	1.0	-	.	ID=g12936.t13.intron32;Parent=g12936.t13
HiC_scaffold_4	AUGUSTUS	intron	14835948	14868237	1.0	-	.	ID=g12936.t14.intron34;Parent=g12936.t14
HiC_scaffold_4	AUGUSTUS	intron	14835948	14868237	1.0	-	.	ID=g12936.t15.intron34;Parent=g12936.t15
HiC_scaffold_4	AUGUSTUS	intron	14835948	14868237	1.0	-	.	ID=g12936.t16.intron34;Parent=g12936.t16
HiC_scaffold_4	AUGUSTUS	intron	14835948	14868237	1.0	-	.	ID=g12936.t17.intron34;Parent=g12936.t17
HiC_scaffold_4	AUGUSTUS	intron	14835948	14868237	1.0	-	.	ID=g12936.t18.intron33;Parent=g12936.t18
HiC_scaffold_4	gmst	intron	14835948	14868237	294.21949	-	0	ID=g12936.t9.intron33;Parent=g12936.t9
HiC_scaffold_4	gmst	intron	14835948	14868237	325.499191	-	0	ID=g12936.t11.intron31;Parent=g12936.t11
HiC_scaffold_4	gmst	intron	14835948	14868237	329.447184	-	0	ID=g12936.t10.intron33;Parent=g12936.t10
HiC_scaffold_4	AUGUSTUS	exon	14868238	14868313	.	-	.	ID=g12936.t12.exon34;Parent=g12936.t12
HiC_scaffold_4	AUGUSTUS	exon	14868238	14868313	.	-	.	ID=g12936.t13.exon33;Parent=g12936.t13
HiC_scaffold_4	AUGUSTUS	exon	14868238	14868313	.	-	.	ID=g12936.t14.exon35;Parent=g12936.t14
HiC_scaffold_4	AUGUSTUS	exon	14868238	14868313	.	-	.	ID=g12936.t15.exon35;Parent=g12936.t15
HiC_scaffold_4	AUGUSTUS	exon	14868238	14868313	.	-	.	ID=g12936.t16.exon35;Parent=g12936.t16
HiC_scaffold_4	AUGUSTUS	exon	14868238	14868313	.	-	.	ID=g12936.t17.exon35;Parent=g12936.t17
HiC_scaffold_4	AUGUSTUS	exon	14868238	14868313	.	-	.	ID=g12936.t18.exon34;Parent=g12936.t18
HiC_scaffold_4	AUGUSTUS	CDS	14868238	14868313	0.99	-	1	ID=g12936.t12.CDS34;Parent=g12936.t12
HiC_scaffold_4	AUGUSTUS	CDS	14868238	14868313	0.99	-	1	ID=g12936.t14.CDS35;Parent=g12936.t14
HiC_scaffold_4	AUGUSTUS	CDS	14868238	14868313	1.0	-	1	ID=g12936.t13.CDS33;Parent=g12936.t13
HiC_scaffold_4	AUGUSTUS	CDS	14868238	14868313	1.0	-	1	ID=g12936.t15.CDS35;Parent=g12936.t15
HiC_scaffold_4	AUGUSTUS	CDS	14868238	14868313	1.0	-	1	ID=g12936.t16.CDS35;Parent=g12936.t16
HiC_scaffold_4	AUGUSTUS	CDS	14868238	14868313	1.0	-	1	ID=g12936.t17.CDS35;Parent=g12936.t17
HiC_scaffold_4	AUGUSTUS	CDS	14868238	14868313	1.0	-	1	ID=g12936.t18.CDS34;Parent=g12936.t18
HiC_scaffold_4	gmst	CDS	14868238	14868313	294.21949	-	1	ID=g12936.t9.CDS34;Parent=g12936.t9
HiC_scaffold_4	gmst	exon	14868238	14868313	294.21949	-	1	ID=g12936.t9.exon34;Parent=g12936.t9
HiC_scaffold_4	gmst	CDS	14868238	14868313	325.499191	-	1	ID=g12936.t11.CDS32;Parent=g12936.t11
HiC_scaffold_4	gmst	exon	14868238	14868313	325.499191	-	1	ID=g12936.t11.exon32;Parent=g12936.t11
HiC_scaffold_4	gmst	CDS	14868238	14868313	329.447184	-	1	ID=g12936.t10.CDS34;Parent=g12936.t10
HiC_scaffold_4	gmst	exon	14868238	14868313	329.447184	-	1	ID=g12936.t10.exon34;Parent=g12936.t10
HiC_scaffold_4	AUGUSTUS	intron	14868314	14875240	0.69	-	.	ID=g12936.t17.intron35;Parent=g12936.t17
HiC_scaffold_4	AUGUSTUS	intron	14868314	14875240	0.71	-	.	ID=g12936.t12.intron34;Parent=g12936.t12
HiC_scaffold_4	AUGUSTUS	intron	14868314	14875240	0.74	-	.	ID=g12936.t13.intron33;Parent=g12936.t13
HiC_scaffold_4	AUGUSTUS	intron	14868314	14875240	0.74	-	.	ID=g12936.t15.intron35;Parent=g12936.t15
HiC_scaffold_4	AUGUSTUS	intron	14868314	14875240	0.76	-	.	ID=g12936.t16.intron35;Parent=g12936.t16
HiC_scaffold_4	AUGUSTUS	intron	14868314	14875240	0.77	-	.	ID=g12936.t18.intron34;Parent=g12936.t18
HiC_scaffold_4	AUGUSTUS	intron	14868314	14875240	0.82	-	.	ID=g12936.t14.intron35;Parent=g12936.t14
HiC_scaffold_4	gmst	intron	14868314	14960787	294.21949	-	0	ID=g12936.t9.intron34;Parent=g12936.t9
HiC_scaffold_4	gmst	intron	14868314	14960787	325.499191	-	0	ID=g12936.t11.intron32;Parent=g12936.t11
HiC_scaffold_4	gmst	intron	14868314	14960787	329.447184	-	0	ID=g12936.t10.intron34;Parent=g12936.t10
HiC_scaffold_4	AUGUSTUS	exon	14875241	14875287	.	-	.	ID=g12936.t12.exon35;Parent=g12936.t12
HiC_scaffold_4	AUGUSTUS	exon	14875241	14875287	.	-	.	ID=g12936.t13.exon34;Parent=g12936.t13
HiC_scaffold_4	AUGUSTUS	exon	14875241	14875287	.	-	.	ID=g12936.t14.exon36;Parent=g12936.t14
HiC_scaffold_4	AUGUSTUS	exon	14875241	14875287	.	-	.	ID=g12936.t15.exon36;Parent=g12936.t15
HiC_scaffold_4	AUGUSTUS	exon	14875241	14875287	.	-	.	ID=g12936.t16.exon36;Parent=g12936.t16
HiC_scaffold_4	AUGUSTUS	exon	14875241	14875287	.	-	.	ID=g12936.t17.exon36;Parent=g12936.t17
HiC_scaffold_4	AUGUSTUS	exon	14875241	14875287	.	-	.	ID=g12936.t18.exon35;Parent=g12936.t18
HiC_scaffold_4	AUGUSTUS	CDS	14875241	14875287	0.68	-	0	ID=g12936.t17.CDS36;Parent=g12936.t17
HiC_scaffold_4	AUGUSTUS	CDS	14875241	14875287	0.7	-	0	ID=g12936.t12.CDS35;Parent=g12936.t12
HiC_scaffold_4	AUGUSTUS	CDS	14875241	14875287	0.74	-	0	ID=g12936.t13.CDS34;Parent=g12936.t13
HiC_scaffold_4	AUGUSTUS	CDS	14875241	14875287	0.74	-	0	ID=g12936.t15.CDS36;Parent=g12936.t15
HiC_scaffold_4	AUGUSTUS	CDS	14875241	14875287	0.74	-	0	ID=g12936.t16.CDS36;Parent=g12936.t16
HiC_scaffold_4	AUGUSTUS	CDS	14875241	14875287	0.77	-	0	ID=g12936.t18.CDS35;Parent=g12936.t18
HiC_scaffold_4	AUGUSTUS	CDS	14875241	14875287	0.82	-	0	ID=g12936.t14.CDS36;Parent=g12936.t14
HiC_scaffold_4	AUGUSTUS	start_codon	14875285	14875287	.	-	0	ID=g12936.t12.start1;Parent=g12936.t12
HiC_scaffold_4	AUGUSTUS	start_codon	14875285	14875287	.	-	0	ID=g12936.t13.start1;Parent=g12936.t13
HiC_scaffold_4	AUGUSTUS	start_codon	14875285	14875287	.	-	0	ID=g12936.t14.start1;Parent=g12936.t14
HiC_scaffold_4	AUGUSTUS	start_codon	14875285	14875287	.	-	0	ID=g12936.t15.start1;Parent=g12936.t15
HiC_scaffold_4	AUGUSTUS	start_codon	14875285	14875287	.	-	0	ID=g12936.t16.start1;Parent=g12936.t16
HiC_scaffold_4	AUGUSTUS	start_codon	14875285	14875287	.	-	0	ID=g12936.t17.start1;Parent=g12936.t17
HiC_scaffold_4	AUGUSTUS	start_codon	14875285	14875287	.	-	0	ID=g12936.t18.start1;Parent=g12936.t18
HiC_scaffold_4	gmst	CDS	14960788	14961002	294.21949	-	0	ID=g12936.t9.CDS35;Parent=g12936.t9
HiC_scaffold_4	gmst	exon	14960788	14961002	294.21949	-	0	ID=g12936.t9.exon35;Parent=g12936.t9
HiC_scaffold_4	gmst	CDS	14960788	14961002	325.499191	-	0	ID=g12936.t11.CDS33;Parent=g12936.t11
HiC_scaffold_4	gmst	exon	14960788	14961002	325.499191	-	0	ID=g12936.t11.exon33;Parent=g12936.t11
HiC_scaffold_4	gmst	CDS	14960788	14961002	329.447184	-	0	ID=g12936.t10.CDS35;Parent=g12936.t10
HiC_scaffold_4	gmst	exon	14960788	14961002	329.447184	-	0	ID=g12936.t10.exon35;Parent=g12936.t10
HiC_scaffold_4	gmst	start_codon	14961000	14961002	294.21949	-	0	ID=g12936.t9.start1;Parent=g12936.t9
HiC_scaffold_4	gmst	start_codon	14961000	14961002	325.499191	-	0	ID=g12936.t11.start1;Parent=g12936.t11
HiC_scaffold_4	gmst	start_codon	14961000	14961002	329.447184	-	0	ID=g12936.t10.start1;Parent=g12936.t10
HiC_scaffold_4	AUGUSTUS	stop_codon	14991960	14991962	.	-	0	ID=g12937.t1.stop1;Parent=g12937.t1
HiC_scaffold_4	AUGUSTUS	exon	14991960	14992136	.	-	.	ID=g12937.t1.exon1;Parent=g12937.t1
HiC_scaffold_4	AUGUSTUS	CDS	14991960	14992136	1.0	-	0	ID=g12937.t1.CDS1;Parent=g12937.t1
HiC_scaffold_4	AUGUSTUS	gene	14991960	15105780	.	-	.	ID=g12937
HiC_scaffold_4	AUGUSTUS	mRNA	14991960	15105780	1.0	-	.	ID=g12937.t1;Parent=g12937;em_target=9668.ENSMPUP00000015955;em_score=1766.6;em_evalue=0.0;em_tcov=.;em_OGs=COG3590@1|root,KOG3624@2759|Eukaryota,38BNF@33154|Opisthokonta,3B9I2@33208|Metazoa,3CW8Q@33213|Bilateria,481YV@7711|Chordata,49434@7742|Vertebrata,3JBKD@40674|Mammalia,3EGEQ@33554|Carnivora;em_COG_cat=E;em_desc=Endothelin converting enzyme 1;em_max_annot_lvl=33208|Metazoa;em_Preferred_name=ECE1;em_EC=3.4.24.71;em_KEGG_ko=ko:K01415;em_BRITE=ko00000,ko01000,ko01002,ko04147;em_PFAMs=Peptidase_M13,Peptidase_M13_N;em_GOs=GO:0001666,GO:0001919,GO:0001921,GO:0001932,GO:0001990,GO:0003008,GO:0003013,GO:0003018,GO:0003044,GO:0003073,GO:0003100,GO:0003674,GO:0003824,GO:0004175,GO:0004222,GO:0005488,GO:0005515,GO:0005575,GO:0005622,GO:0005623,GO:0005737,GO:0005768,GO:0005769,GO:0005794,GO:0005886,GO:0006508,GO:0006518,GO:0006807,GO:0006915,GO:0006950,GO:0007275,GO:0007423,GO:0007507,GO:0008015,GO:0008150,GO:0008152,GO:0008217,GO:0008219,GO:0008233,GO:0008237,GO:0008270,GO:0008277,GO:0009056,GO:0009605,GO:0009612,GO:0009628,GO:0009653,GO:0009790,GO:0009792,GO:0009893,GO:0009897,GO:0009966,GO:0009967,GO:0009986,GO:0009987,GO:0010008,GO:0010035,GO:0010038,GO:0010467,GO:0010604,GO:0010611,GO:0010613,GO:0010646,GO:0010647,GO:0010813,GO:0010814,GO:0010815,GO:0010816,GO:0010817,GO:0012501,GO:0012505,GO:0014742,GO:0014743,GO:0016020,GO:0016021,GO:0016485,GO:0016486,GO:0016787,GO:0017046,GO:0017144,GO:0019220,GO:0019222,GO:0019229,GO:0019538,GO:0023051,GO:0023056,GO:0030135,GO:0030136,GO:0030141,GO:0030326,GO:0031090,GO:0031224,GO:0031300,GO:0031302,GO:0031323,GO:0031325,GO:0031399,GO:0031410,GO:0031982,GO:0032268,GO:0032501,GO:0032502,GO:0033093,GO:0033218,GO:0034641,GO:0034754,GO:0034959,GO:0035107,GO:0035108,GO:0035113,GO:0035150,GO:0035296,GO:0035994,GO:0036293,GO:0042221,GO:0042277,GO:0042325,GO:0042445,GO:0042447,GO:0042493,GO:0042562,GO:0042733,GO:0042737,GO:0042802,GO:0042803,GO:0043009,GO:0043167,GO:0043169,GO:0043170,GO:0043171,GO:0043226,GO:0043227,GO:0043229,GO:0043231,GO:0043408,GO:0043502,GO:0043583,GO:0043603,GO:0043949,GO:0043950,GO:0044057,GO:0044237,GO:0044238,GO:0044248,GO:0044422,GO:0044424,GO:0044425,GO:0044433,GO:0044440,GO:0044444,GO:0044446,GO:0044459,GO:0044464,GO:0045745,GO:0046686,GO:0046872,GO:0046914,GO:0046983,GO:0048471,GO:0048513,GO:0048518,GO:0048522,GO:0048583,GO:0048584,GO:0048598,GO:0048731,GO:0048736,GO:0048856,GO:0050789,GO:0050794,GO:0050880,GO:0050886,GO:0050896,GO:0051171,GO:0051174,GO:0051239,GO:0051240,GO:0051246,GO:0051604,GO:0060037,GO:0060173,GO:0060255,GO:0065007,GO:0065008,GO:0070011,GO:0070372,GO:0070482,GO:0071704,GO:0071944,GO:0072359,GO:0080090,GO:0090066,GO:0090257,GO:0097708,GO:0097746,GO:0098552,GO:0098588,GO:0098805,GO:0099503,GO:0140096,GO:1901564,GO:1901565,GO:1901575,GO:1902531,GO:1902533,GO:1903522
HiC_scaffold_4	AUGUSTUS	intron	14992137	14992809	1.0	-	.	ID=g12937.t1.intron1;Parent=g12937.t1
HiC_scaffold_4	AUGUSTUS	exon	14992810	14992905	.	-	.	ID=g12937.t1.exon2;Parent=g12937.t1
HiC_scaffold_4	AUGUSTUS	CDS	14992810	14992905	1.0	-	0	ID=g12937.t1.CDS2;Parent=g12937.t1
HiC_scaffold_4	AUGUSTUS	intron	14992906	14995455	1.0	-	.	ID=g12937.t1.intron2;Parent=g12937.t1
HiC_scaffold_4	AUGUSTUS	exon	14995456	14995646	.	-	.	ID=g12937.t1.exon3;Parent=g12937.t1
HiC_scaffold_4	AUGUSTUS	CDS	14995456	14995646	1.0	-	2	ID=g12937.t1.CDS3;Parent=g12937.t1
HiC_scaffold_4	AUGUSTUS	intron	14995647	14996521	1.0	-	.	ID=g12937.t1.intron3;Parent=g12937.t1
HiC_scaffold_4	AUGUSTUS	exon	14996522	14996589	.	-	.	ID=g12937.t1.exon4;Parent=g12937.t1
HiC_scaffold_4	AUGUSTUS	CDS	14996522	14996589	1.0	-	1	ID=g12937.t1.CDS4;Parent=g12937.t1
HiC_scaffold_4	AUGUSTUS	intron	14996590	14997268	1.0	-	.	ID=g12937.t1.intron4;Parent=g12937.t1
HiC_scaffold_4	AUGUSTUS	exon	14997269	14997379	.	-	.	ID=g12937.t1.exon5;Parent=g12937.t1
HiC_scaffold_4	AUGUSTUS	CDS	14997269	14997379	1.0	-	1	ID=g12937.t1.CDS5;Parent=g12937.t1
HiC_scaffold_4	AUGUSTUS	intron	14997380	15002530	1.0	-	.	ID=g12937.t1.intron5;Parent=g12937.t1
HiC_scaffold_4	AUGUSTUS	exon	15002531	15002634	.	-	.	ID=g12937.t1.exon6;Parent=g12937.t1
HiC_scaffold_4	AUGUSTUS	CDS	15002531	15002634	1.0	-	0	ID=g12937.t1.CDS6;Parent=g12937.t1
HiC_scaffold_4	AUGUSTUS	intron	15002635	15004162	1.0	-	.	ID=g12937.t1.intron6;Parent=g12937.t1
HiC_scaffold_4	AUGUSTUS	exon	15004163	15004240	.	-	.	ID=g12937.t1.exon7;Parent=g12937.t1
HiC_scaffold_4	AUGUSTUS	CDS	15004163	15004240	1.0	-	0	ID=g12937.t1.CDS7;Parent=g12937.t1
HiC_scaffold_4	AUGUSTUS	intron	15004241	15004724	1.0	-	.	ID=g12937.t1.intron7;Parent=g12937.t1
HiC_scaffold_4	AUGUSTUS	exon	15004725	15004823	.	-	.	ID=g12937.t1.exon8;Parent=g12937.t1
HiC_scaffold_4	AUGUSTUS	CDS	15004725	15004823	1.0	-	0	ID=g12937.t1.CDS8;Parent=g12937.t1
HiC_scaffold_4	AUGUSTUS	intron	15004824	15006193	1.0	-	.	ID=g12937.t1.intron8;Parent=g12937.t1
HiC_scaffold_4	AUGUSTUS	exon	15006194	15006304	.	-	.	ID=g12937.t1.exon9;Parent=g12937.t1
HiC_scaffold_4	AUGUSTUS	CDS	15006194	15006304	1.0	-	0	ID=g12937.t1.CDS9;Parent=g12937.t1
HiC_scaffold_4	AUGUSTUS	intron	15006305	15010497	1.0	-	.	ID=g12937.t1.intron9;Parent=g12937.t1
HiC_scaffold_4	AUGUSTUS	exon	15010498	15010612	.	-	.	ID=g12937.t1.exon10;Parent=g12937.t1
HiC_scaffold_4	AUGUSTUS	CDS	15010498	15010612	1.0	-	1	ID=g12937.t1.CDS10;Parent=g12937.t1
HiC_scaffold_4	AUGUSTUS	intron	15010613	15011914	1.0	-	.	ID=g12937.t1.intron10;Parent=g12937.t1
HiC_scaffold_4	AUGUSTUS	exon	15011915	15012057	.	-	.	ID=g12937.t1.exon11;Parent=g12937.t1
HiC_scaffold_4	AUGUSTUS	CDS	15011915	15012057	1.0	-	0	ID=g12937.t1.CDS11;Parent=g12937.t1
HiC_scaffold_4	AUGUSTUS	intron	15012058	15017945	1.0	-	.	ID=g12937.t1.intron11;Parent=g12937.t1
HiC_scaffold_4	AUGUSTUS	exon	15017946	15018137	.	-	.	ID=g12937.t1.exon12;Parent=g12937.t1
HiC_scaffold_4	AUGUSTUS	CDS	15017946	15018137	1.0	-	0	ID=g12937.t1.CDS12;Parent=g12937.t1
HiC_scaffold_4	AUGUSTUS	intron	15018138	15019179	1.0	-	.	ID=g12937.t1.intron12;Parent=g12937.t1
HiC_scaffold_4	AUGUSTUS	exon	15019180	15019245	.	-	.	ID=g12937.t1.exon13;Parent=g12937.t1
HiC_scaffold_4	AUGUSTUS	CDS	15019180	15019245	1.0	-	0	ID=g12937.t1.CDS13;Parent=g12937.t1
HiC_scaffold_4	AUGUSTUS	intron	15019246	15020305	1.0	-	.	ID=g12937.t1.intron13;Parent=g12937.t1
HiC_scaffold_4	AUGUSTUS	exon	15020306	15020452	.	-	.	ID=g12937.t1.exon14;Parent=g12937.t1
HiC_scaffold_4	AUGUSTUS	CDS	15020306	15020452	1.0	-	0	ID=g12937.t1.CDS14;Parent=g12937.t1
HiC_scaffold_4	AUGUSTUS	intron	15020453	15021785	1.0	-	.	ID=g12937.t1.intron14;Parent=g12937.t1
HiC_scaffold_4	AUGUSTUS	exon	15021786	15021907	.	-	.	ID=g12937.t1.exon15;Parent=g12937.t1
HiC_scaffold_4	AUGUSTUS	CDS	15021786	15021907	1.0	-	2	ID=g12937.t1.CDS15;Parent=g12937.t1
HiC_scaffold_4	AUGUSTUS	intron	15021908	15038255	1.0	-	.	ID=g12937.t1.intron15;Parent=g12937.t1
HiC_scaffold_4	AUGUSTUS	exon	15038256	15038468	.	-	.	ID=g12937.t1.exon16;Parent=g12937.t1
HiC_scaffold_4	AUGUSTUS	CDS	15038256	15038468	1.0	-	2	ID=g12937.t1.CDS16;Parent=g12937.t1
HiC_scaffold_4	AUGUSTUS	intron	15038469	15043358	1.0	-	.	ID=g12937.t1.intron16;Parent=g12937.t1
HiC_scaffold_4	AUGUSTUS	exon	15043359	15043500	.	-	.	ID=g12937.t1.exon17;Parent=g12937.t1
HiC_scaffold_4	AUGUSTUS	CDS	15043359	15043500	1.0	-	0	ID=g12937.t1.CDS17;Parent=g12937.t1
HiC_scaffold_4	AUGUSTUS	intron	15043501	15051687	1.0	-	.	ID=g12937.t1.intron17;Parent=g12937.t1
HiC_scaffold_4	AUGUSTUS	exon	15051688	15051774	.	-	.	ID=g12937.t1.exon18;Parent=g12937.t1
HiC_scaffold_4	AUGUSTUS	CDS	15051688	15051774	1.0	-	0	ID=g12937.t1.CDS18;Parent=g12937.t1
HiC_scaffold_4	AUGUSTUS	intron	15051775	15105777	1.0	-	.	ID=g12937.t1.intron18;Parent=g12937.t1
HiC_scaffold_4	AUGUSTUS	exon	15105778	15105780	.	-	.	ID=g12937.t1.exon19;Parent=g12937.t1
HiC_scaffold_4	AUGUSTUS	start_codon	15105778	15105780	.	-	0	ID=g12937.t1.start1;Parent=g12937.t1
HiC_scaffold_4	AUGUSTUS	CDS	15105778	15105780	1.0	-	0	ID=g12937.t1.CDS19;Parent=g12937.t1
HiC_scaffold_4	AUGUSTUS	start_codon	15213908	15213910	.	+	0	ID=g12938.t1.start1;Parent=g12938.t1
HiC_scaffold_4	AUGUSTUS	exon	15213908	15213968	.	+	.	ID=g12938.t1.exon1;Parent=g12938.t1
HiC_scaffold_4	AUGUSTUS	CDS	15213908	15213968	1.0	+	0	ID=g12938.t1.CDS1;Parent=g12938.t1
HiC_scaffold_4	AUGUSTUS	gene	15213908	15232448	.	+	.	ID=g12938
HiC_scaffold_4	AUGUSTUS	mRNA	15213908	15232448	1.0	+	.	ID=g12938.t1;Parent=g12938;em_target=9668.ENSMPUP00000015953;em_score=1177.9;em_evalue=0.0;em_tcov=.;em_OGs=COG1785@1|root,KOG4126@2759|Eukaryota,38GD6@33154|Opisthokonta,3B9Y3@33208|Metazoa,3CRTE@33213|Bilateria,47ZT5@7711|Chordata,4927M@7742|Vertebrata,3J9AP@40674|Mammalia,3ETRB@33554|Carnivora;em_COG_cat=P;em_desc=Alkaline phosphatase;em_max_annot_lvl=33208|Metazoa;em_Preferred_name=ALPL;em_EC=3.1.3.1;em_KEGG_ko=ko:K01077;em_KEGG_Pathway=ko00730,ko00790,ko01100,ko02020,map00730,map00790,map01100,map02020;em_KEGG_Module=M00126;em_KEGG_Reaction=R02135,R04620;em_KEGG_rclass=RC00017;em_BRITE=ko00000,ko00001,ko00002,ko00537,ko01000,ko04147;em_PFAMs=Alk_phosphatase;em_GOs=GO:0000003,GO:0001501,GO:0001503,GO:0001958,GO:0002237,GO:0003006,GO:0003674,GO:0003824,GO:0004035,GO:0005575,GO:0005576,GO:0005615,GO:0005623,GO:0005886,GO:0006793,GO:0006796,GO:0007275,GO:0007584,GO:0008150,GO:0008152,GO:0009605,GO:0009607,GO:0009617,GO:0009653,GO:0009719,GO:0009725,GO:0009887,GO:0009888,GO:0009987,GO:0009991,GO:0010033,GO:0014070,GO:0016020,GO:0016311,GO:0016462,GO:0016787,GO:0016788,GO:0016791,GO:0016817,GO:0016818,GO:0022414,GO:0031012,GO:0031214,GO:0031224,GO:0031225,GO:0031226,GO:0031667,GO:0031960,GO:0032496,GO:0032501,GO:0032502,GO:0033273,GO:0033280,GO:0033993,GO:0034505,GO:0036075,GO:0042221,GO:0042476,GO:0042578,GO:0043207,GO:0043226,GO:0043227,GO:0043230,GO:0044237,GO:0044421,GO:0044425,GO:0044459,GO:0044464,GO:0046658,GO:0046677,GO:0048513,GO:0048545,GO:0048705,GO:0048731,GO:0048856,GO:0050896,GO:0051384,GO:0051704,GO:0051707,GO:0051716,GO:0060348,GO:0060349,GO:0060350,GO:0065010,GO:0070887,GO:0071310,GO:0071407,GO:0071529,GO:0071944,GO:1901700
HiC_scaffold_4	AUGUSTUS	intron	15213969	15217952	1.0	+	.	ID=g12938.t1.intron1;Parent=g12938.t1
HiC_scaffold_4	AUGUSTUS	exon	15217953	15218072	.	+	.	ID=g12938.t1.exon2;Parent=g12938.t1
HiC_scaffold_4	AUGUSTUS	CDS	15217953	15218072	1.0	+	2	ID=g12938.t1.CDS2;Parent=g12938.t1
HiC_scaffold_4	AUGUSTUS	intron	15218073	15218443	1.0	+	.	ID=g12938.t1.intron2;Parent=g12938.t1
HiC_scaffold_4	AUGUSTUS	exon	15218444	15218559	.	+	.	ID=g12938.t1.exon3;Parent=g12938.t1
HiC_scaffold_4	AUGUSTUS	CDS	15218444	15218559	1.0	+	2	ID=g12938.t1.CDS3;Parent=g12938.t1
HiC_scaffold_4	AUGUSTUS	intron	15218560	15219692	1.0	+	.	ID=g12938.t1.intron3;Parent=g12938.t1
HiC_scaffold_4	AUGUSTUS	exon	15219693	15219867	.	+	.	ID=g12938.t1.exon4;Parent=g12938.t1
HiC_scaffold_4	AUGUSTUS	CDS	15219693	15219867	1.0	+	0	ID=g12938.t1.CDS4;Parent=g12938.t1
HiC_scaffold_4	AUGUSTUS	intron	15219868	15220651	1.0	+	.	ID=g12938.t1.intron4;Parent=g12938.t1
HiC_scaffold_4	AUGUSTUS	exon	15220652	15220827	.	+	.	ID=g12938.t1.exon5;Parent=g12938.t1
HiC_scaffold_4	AUGUSTUS	CDS	15220652	15220827	1.0	+	2	ID=g12938.t1.CDS5;Parent=g12938.t1
HiC_scaffold_4	AUGUSTUS	intron	15220828	15224427	1.0	+	.	ID=g12938.t1.intron5;Parent=g12938.t1
HiC_scaffold_4	AUGUSTUS	exon	15224428	15224571	.	+	.	ID=g12938.t1.exon6;Parent=g12938.t1
HiC_scaffold_4	AUGUSTUS	CDS	15224428	15224571	1.0	+	0	ID=g12938.t1.CDS6;Parent=g12938.t1
HiC_scaffold_4	AUGUSTUS	intron	15224572	15226436	1.0	+	.	ID=g12938.t1.intron6;Parent=g12938.t1
HiC_scaffold_4	AUGUSTUS	exon	15226437	15226506	.	+	.	ID=g12938.t1.exon7;Parent=g12938.t1
HiC_scaffold_4	AUGUSTUS	CDS	15226437	15226506	1.0	+	0	ID=g12938.t1.CDS7;Parent=g12938.t1
HiC_scaffold_4	AUGUSTUS	intron	15226507	15228711	1.0	+	.	ID=g12938.t1.intron7;Parent=g12938.t1
HiC_scaffold_4	AUGUSTUS	exon	15228712	15228846	.	+	.	ID=g12938.t1.exon8;Parent=g12938.t1
HiC_scaffold_4	AUGUSTUS	CDS	15228712	15228846	1.0	+	2	ID=g12938.t1.CDS8;Parent=g12938.t1
HiC_scaffold_4	AUGUSTUS	intron	15228847	15230743	1.0	+	.	ID=g12938.t1.intron8;Parent=g12938.t1
HiC_scaffold_4	AUGUSTUS	exon	15230744	15230935	.	+	.	ID=g12938.t1.exon9;Parent=g12938.t1
HiC_scaffold_4	AUGUSTUS	CDS	15230744	15230935	1.0	+	2	ID=g12938.t1.CDS9;Parent=g12938.t1
HiC_scaffold_4	AUGUSTUS	intron	15230936	15231388	1.0	+	.	ID=g12938.t1.intron9;Parent=g12938.t1
HiC_scaffold_4	AUGUSTUS	exon	15231389	15231508	.	+	.	ID=g12938.t1.exon10;Parent=g12938.t1
HiC_scaffold_4	AUGUSTUS	CDS	15231389	15231508	1.0	+	2	ID=g12938.t1.CDS10;Parent=g12938.t1
HiC_scaffold_4	AUGUSTUS	intron	15231509	15232182	1.0	+	.	ID=g12938.t1.intron10;Parent=g12938.t1
HiC_scaffold_4	AUGUSTUS	exon	15232183	15232448	.	+	.	ID=g12938.t1.exon11;Parent=g12938.t1
HiC_scaffold_4	AUGUSTUS	CDS	15232183	15232448	1.0	+	2	ID=g12938.t1.CDS11;Parent=g12938.t1
HiC_scaffold_4	AUGUSTUS	stop_codon	15232446	15232448	.	+	0	ID=g12938.t1.stop1;Parent=g12938.t1
HiC_scaffold_4	GeneMark.hmm3	stop_codon	15247415	15247417	.	-	0	ID=g12939.t1.stop1;Parent=g12939.t1
HiC_scaffold_4	GeneMark.hmm3	CDS	15247415	15247423	.	-	0	ID=g12939.t1.CDS1;Parent=g12939.t1
HiC_scaffold_4	GeneMark.hmm3	exon	15247415	15247423	.	-	0	ID=g12939.t1.exon1;Parent=g12939.t1
HiC_scaffold_4	GeneMark.hmm3	gene	15247415	15270089	.	-	.	ID=g12939
HiC_scaffold_4	GeneMark.hmm3	mRNA	15247415	15270089	.	-	.	ID=g12939.t1;Parent=g12939;em_target=9767.XP_007175135.1;em_score=1610.9;em_evalue=0.0;em_tcov=.;em_OGs=KOG3686@1|root,KOG3686@2759|Eukaryota,38CR4@33154|Opisthokonta,3BBWA@33208|Metazoa,3CSVZ@33213|Bilateria,480YM@7711|Chordata,48WD9@7742|Vertebrata,3J35S@40674|Mammalia,4J66R@91561|Cetartiodactyla;em_COG_cat=T;em_desc=LGN motif, putative GEFs specific for G-alpha GTPases;em_max_annot_lvl=33208|Metazoa;em_Preferred_name=RAP1GAP;em_KEGG_ko=ko:K17700,ko:K17708;em_KEGG_Pathway=ko04015,map04015;em_BRITE=ko00000,ko00001;em_PFAMs=GoLoco,Rap_GAP;em_GOs=GO:0000139,GO:0000902,GO:0000904,GO:0003674,GO:0003824,GO:0003924,GO:0005096,GO:0005488,GO:0005515,GO:0005575,GO:0005622,GO:0005623,GO:0005737,GO:0005768,GO:0005769,GO:0005794,GO:0005829,GO:0006928,GO:0006935,GO:0007154,GO:0007165,GO:0007275,GO:0007399,GO:0007409,GO:0007411,GO:0008047,GO:0008150,GO:0008285,GO:0009605,GO:0009653,GO:0009719,GO:0009966,GO:0009968,GO:0009987,GO:0010033,GO:0010646,GO:0010648,GO:0010721,GO:0012505,GO:0016020,GO:0016043,GO:0016462,GO:0016787,GO:0016817,GO:0016818,GO:0017016,GO:0017111,GO:0019899,GO:0022008,GO:0022407,GO:0022409,GO:0023051,GO:0023052,GO:0023057,GO:0030030,GO:0030100,GO:0030154,GO:0030155,GO:0030182,GO:0030234,GO:0030424,GO:0030425,GO:0030695,GO:0031090,GO:0031175,GO:0031267,GO:0031344,GO:0031345,GO:0031410,GO:0031982,GO:0031984,GO:0032501,GO:0032502,GO:0032530,GO:0032534,GO:0032879,GO:0032989,GO:0032990,GO:0036477,GO:0040011,GO:0042127,GO:0042221,GO:0042330,GO:0042802,GO:0042803,GO:0042995,GO:0043005,GO:0043025,GO:0043085,GO:0043087,GO:0043226,GO:0043227,GO:0043229,GO:0043231,GO:0043547,GO:0044087,GO:0044092,GO:0044093,GO:0044297,GO:0044422,GO:0044424,GO:0044431,GO:0044444,GO:0044446,GO:0044463,GO:0044464,GO:0045495,GO:0045595,GO:0045596,GO:0045664,GO:0045665,GO:0045785,GO:0045807,GO:0046983,GO:0048468,GO:0048518,GO:0048519,GO:0048522,GO:0048523,GO:0048583,GO:0048585,GO:0048666,GO:0048667,GO:0048699,GO:0048731,GO:0048812,GO:0048856,GO:0048858,GO:0048869,GO:0050678,GO:0050680,GO:0050764,GO:0050766,GO:0050767,GO:0050768,GO:0050789,GO:0050790,GO:0050793,GO:0050794,GO:0050896,GO:0051020,GO:0051049,GO:0051050,GO:0051056,GO:0051058,GO:0051093,GO:0051098,GO:0051100,GO:0051128,GO:0051129,GO:0051130,GO:0051239,GO:0051241,GO:0051336,GO:0051345,GO:0051716,GO:0051960,GO:0051961,GO:0060284,GO:0060293,GO:0060491,GO:0060589,GO:0060627,GO:0061564,GO:0065007,GO:0065009,GO:0070848,GO:0070887,GO:0071310,GO:0071363,GO:0071495,GO:0071840,GO:0097447,GO:0097458,GO:0097485,GO:0097708,GO:0098588,GO:0098772,GO:0098791,GO:0120025,GO:0120032,GO:0120033,GO:0120035,GO:0120036,GO:0120038,GO:0120039,GO:1902531,GO:1902532,GO:1903697,GO:1904424,GO:1904425,GO:1904441,GO:1904442,GO:1990790,GO:1990792,GO:2000026
HiC_scaffold_4	GeneMark.hmm3	intron	15247424	15247699	.	-	0	ID=g12939.t1.intron1;Parent=g12939.t1
HiC_scaffold_4	GeneMark.hmm3	CDS	15247700	15247803	.	-	2	ID=g12939.t1.CDS2;Parent=g12939.t1
HiC_scaffold_4	GeneMark.hmm3	exon	15247700	15247803	.	-	2	ID=g12939.t1.exon2;Parent=g12939.t1
HiC_scaffold_4	GeneMark.hmm3	intron	15247804	15248158	.	-	1	ID=g12939.t1.intron2;Parent=g12939.t1
HiC_scaffold_4	GeneMark.hmm3	CDS	15248159	15248261	.	-	0	ID=g12939.t1.CDS3;Parent=g12939.t1
HiC_scaffold_4	GeneMark.hmm3	exon	15248159	15248261	.	-	0	ID=g12939.t1.exon3;Parent=g12939.t1
HiC_scaffold_4	GeneMark.hmm3	intron	15248262	15249268	.	-	0	ID=g12939.t1.intron3;Parent=g12939.t1
HiC_scaffold_4	GeneMark.hmm3	CDS	15249269	15249392	.	-	1	ID=g12939.t1.CDS4;Parent=g12939.t1
HiC_scaffold_4	GeneMark.hmm3	exon	15249269	15249392	.	-	1	ID=g12939.t1.exon4;Parent=g12939.t1
HiC_scaffold_4	GeneMark.hmm3	intron	15249393	15250956	.	-	2	ID=g12939.t1.intron4;Parent=g12939.t1
HiC_scaffold_4	GeneMark.hmm3	CDS	15250957	15251070	.	-	1	ID=g12939.t1.CDS5;Parent=g12939.t1
HiC_scaffold_4	GeneMark.hmm3	exon	15250957	15251070	.	-	1	ID=g12939.t1.exon5;Parent=g12939.t1
HiC_scaffold_4	GeneMark.hmm3	intron	15251071	15252049	.	-	2	ID=g12939.t1.intron5;Parent=g12939.t1
HiC_scaffold_4	GeneMark.hmm3	CDS	15252050	15252159	.	-	0	ID=g12939.t1.CDS6;Parent=g12939.t1
HiC_scaffold_4	GeneMark.hmm3	exon	15252050	15252159	.	-	0	ID=g12939.t1.exon6;Parent=g12939.t1
HiC_scaffold_4	GeneMark.hmm3	intron	15252160	15253124	.	-	0	ID=g12939.t1.intron6;Parent=g12939.t1
HiC_scaffold_4	GeneMark.hmm3	CDS	15253125	15253202	.	-	0	ID=g12939.t1.CDS7;Parent=g12939.t1
HiC_scaffold_4	GeneMark.hmm3	exon	15253125	15253202	.	-	0	ID=g12939.t1.exon7;Parent=g12939.t1
HiC_scaffold_4	GeneMark.hmm3	intron	15253203	15255103	.	-	0	ID=g12939.t1.intron7;Parent=g12939.t1
HiC_scaffold_4	GeneMark.hmm3	CDS	15255104	15255235	.	-	0	ID=g12939.t1.CDS8;Parent=g12939.t1
HiC_scaffold_4	GeneMark.hmm3	exon	15255104	15255235	.	-	0	ID=g12939.t1.exon8;Parent=g12939.t1
HiC_scaffold_4	GeneMark.hmm3	intron	15255236	15257109	.	-	0	ID=g12939.t1.intron8;Parent=g12939.t1
HiC_scaffold_4	GeneMark.hmm3	CDS	15257110	15257247	.	-	0	ID=g12939.t1.CDS9;Parent=g12939.t1
HiC_scaffold_4	GeneMark.hmm3	exon	15257110	15257247	.	-	0	ID=g12939.t1.exon9;Parent=g12939.t1
HiC_scaffold_4	GeneMark.hmm3	intron	15257248	15257684	.	-	0	ID=g12939.t1.intron9;Parent=g12939.t1
HiC_scaffold_4	GeneMark.hmm3	CDS	15257685	15257771	.	-	0	ID=g12939.t1.CDS10;Parent=g12939.t1
HiC_scaffold_4	GeneMark.hmm3	exon	15257685	15257771	.	-	0	ID=g12939.t1.exon10;Parent=g12939.t1
HiC_scaffold_4	GeneMark.hmm3	intron	15257772	15258392	.	-	0	ID=g12939.t1.intron10;Parent=g12939.t1
HiC_scaffold_4	GeneMark.hmm3	CDS	15258393	15258464	.	-	0	ID=g12939.t1.CDS11;Parent=g12939.t1
HiC_scaffold_4	GeneMark.hmm3	exon	15258393	15258464	.	-	0	ID=g12939.t1.exon11;Parent=g12939.t1
HiC_scaffold_4	GeneMark.hmm3	intron	15258465	15258859	.	-	0	ID=g12939.t1.intron11;Parent=g12939.t1
HiC_scaffold_4	GeneMark.hmm3	CDS	15258860	15259015	.	-	0	ID=g12939.t1.CDS12;Parent=g12939.t1
HiC_scaffold_4	GeneMark.hmm3	exon	15258860	15259015	.	-	0	ID=g12939.t1.exon12;Parent=g12939.t1
HiC_scaffold_4	GeneMark.hmm3	intron	15259016	15260081	.	-	0	ID=g12939.t1.intron12;Parent=g12939.t1
HiC_scaffold_4	GeneMark.hmm3	CDS	15260082	15260211	.	-	1	ID=g12939.t1.CDS13;Parent=g12939.t1
HiC_scaffold_4	GeneMark.hmm3	exon	15260082	15260211	.	-	1	ID=g12939.t1.exon13;Parent=g12939.t1
HiC_scaffold_4	GeneMark.hmm3	intron	15260212	15260343	.	-	2	ID=g12939.t1.intron13;Parent=g12939.t1
HiC_scaffold_4	GeneMark.hmm3	CDS	15260344	15260444	.	-	0	ID=g12939.t1.CDS14;Parent=g12939.t1
HiC_scaffold_4	GeneMark.hmm3	exon	15260344	15260444	.	-	0	ID=g12939.t1.exon14;Parent=g12939.t1
HiC_scaffold_4	GeneMark.hmm3	intron	15260445	15260682	.	-	0	ID=g12939.t1.intron14;Parent=g12939.t1
HiC_scaffold_4	GeneMark.hmm3	CDS	15260683	15260766	.	-	0	ID=g12939.t1.CDS15;Parent=g12939.t1
HiC_scaffold_4	GeneMark.hmm3	exon	15260683	15260766	.	-	0	ID=g12939.t1.exon15;Parent=g12939.t1
HiC_scaffold_4	GeneMark.hmm3	intron	15260767	15261854	.	-	0	ID=g12939.t1.intron15;Parent=g12939.t1
HiC_scaffold_4	GeneMark.hmm3	CDS	15261855	15261908	.	-	0	ID=g12939.t1.CDS16;Parent=g12939.t1
HiC_scaffold_4	GeneMark.hmm3	exon	15261855	15261908	.	-	0	ID=g12939.t1.exon16;Parent=g12939.t1
HiC_scaffold_4	GeneMark.hmm3	intron	15261909	15262293	.	-	0	ID=g12939.t1.intron16;Parent=g12939.t1
HiC_scaffold_4	GeneMark.hmm3	CDS	15262294	15262372	.	-	1	ID=g12939.t1.CDS17;Parent=g12939.t1
HiC_scaffold_4	GeneMark.hmm3	exon	15262294	15262372	.	-	1	ID=g12939.t1.exon17;Parent=g12939.t1
HiC_scaffold_4	GeneMark.hmm3	intron	15262373	15262653	.	-	2	ID=g12939.t1.intron17;Parent=g12939.t1
HiC_scaffold_4	GeneMark.hmm3	CDS	15262654	15262757	.	-	0	ID=g12939.t1.CDS18;Parent=g12939.t1
HiC_scaffold_4	GeneMark.hmm3	exon	15262654	15262757	.	-	0	ID=g12939.t1.exon18;Parent=g12939.t1
HiC_scaffold_4	GeneMark.hmm3	intron	15262758	15264846	.	-	0	ID=g12939.t1.intron18;Parent=g12939.t1
HiC_scaffold_4	GeneMark.hmm3	CDS	15264847	15265032	.	-	0	ID=g12939.t1.CDS19;Parent=g12939.t1
HiC_scaffold_4	GeneMark.hmm3	exon	15264847	15265032	.	-	0	ID=g12939.t1.exon19;Parent=g12939.t1
HiC_scaffold_4	GeneMark.hmm3	intron	15265033	15265514	.	-	0	ID=g12939.t1.intron19;Parent=g12939.t1
HiC_scaffold_4	GeneMark.hmm3	CDS	15265515	15265553	.	-	0	ID=g12939.t1.CDS20;Parent=g12939.t1
HiC_scaffold_4	GeneMark.hmm3	exon	15265515	15265553	.	-	0	ID=g12939.t1.exon20;Parent=g12939.t1
HiC_scaffold_4	GeneMark.hmm3	intron	15265554	15266561	.	-	0	ID=g12939.t1.intron20;Parent=g12939.t1
HiC_scaffold_4	GeneMark.hmm3	CDS	15266562	15266609	.	-	0	ID=g12939.t1.CDS21;Parent=g12939.t1
HiC_scaffold_4	GeneMark.hmm3	exon	15266562	15266609	.	-	0	ID=g12939.t1.exon21;Parent=g12939.t1
HiC_scaffold_4	GeneMark.hmm3	intron	15266610	15267629	.	-	0	ID=g12939.t1.intron21;Parent=g12939.t1
HiC_scaffold_4	GeneMark.hmm3	CDS	15267630	15267665	.	-	0	ID=g12939.t1.CDS22;Parent=g12939.t1
HiC_scaffold_4	GeneMark.hmm3	exon	15267630	15267665	.	-	0	ID=g12939.t1.exon22;Parent=g12939.t1
HiC_scaffold_4	GeneMark.hmm3	intron	15267666	15270014	.	-	0	ID=g12939.t1.intron22;Parent=g12939.t1
HiC_scaffold_4	GeneMark.hmm3	CDS	15270015	15270089	.	-	0	ID=g12939.t1.CDS23;Parent=g12939.t1
HiC_scaffold_4	GeneMark.hmm3	exon	15270015	15270089	.	-	0	ID=g12939.t1.exon23;Parent=g12939.t1
HiC_scaffold_4	GeneMark.hmm3	start_codon	15270087	15270089	.	-	0	ID=g12939.t1.start1;Parent=g12939.t1
HiC_scaffold_4	AUGUSTUS	stop_codon	15320259	15320261	.	-	0	ID=g12940.t1.stop1;Parent=g12940.t1
HiC_scaffold_4	AUGUSTUS	stop_codon	15320259	15320261	.	-	0	ID=g12940.t2.stop1;Parent=g12940.t2
HiC_scaffold_4	AUGUSTUS	stop_codon	15320259	15320261	.	-	0	ID=g12940.t3.stop1;Parent=g12940.t3
HiC_scaffold_4	gmst	stop_codon	15320259	15320261	234.639146	-	0	ID=g12940.t4.stop1;Parent=g12940.t4
HiC_scaffold_4	AUGUSTUS	exon	15320259	15320281	.	-	.	ID=g12940.t1.exon1;Parent=g12940.t1
HiC_scaffold_4	AUGUSTUS	exon	15320259	15320281	.	-	.	ID=g12940.t2.exon1;Parent=g12940.t2
HiC_scaffold_4	AUGUSTUS	exon	15320259	15320281	.	-	.	ID=g12940.t3.exon1;Parent=g12940.t3
HiC_scaffold_4	AUGUSTUS	CDS	15320259	15320281	1.0	-	2	ID=g12940.t1.CDS1;Parent=g12940.t1
HiC_scaffold_4	AUGUSTUS	CDS	15320259	15320281	1.0	-	2	ID=g12940.t2.CDS1;Parent=g12940.t2
HiC_scaffold_4	AUGUSTUS	CDS	15320259	15320281	1.0	-	2	ID=g12940.t3.CDS1;Parent=g12940.t3
HiC_scaffold_4	gmst	CDS	15320259	15320281	234.639146	-	2	ID=g12940.t4.CDS1;Parent=g12940.t4
HiC_scaffold_4	gmst	exon	15320259	15320281	234.639146	-	2	ID=g12940.t4.exon1;Parent=g12940.t4
HiC_scaffold_4	AUGUSTUS	gene	15320259	15418889	.	-	.	ID=g12940
HiC_scaffold_4	gmst	mRNA	15320259	15418889	.	-	.	ID=g12940.t4;Parent=g12940;em_target=9668.ENSMPUP00000015945;em_score=2409.1;em_evalue=0.0;em_tcov=.;em_OGs=COG5077@1|root,KOG1863@2759|Eukaryota,38BBV@33154|Opisthokonta,3BG0Z@33208|Metazoa,3CUKI@33213|Bilateria,48A77@7711|Chordata,4977C@7742|Vertebrata,3J1TM@40674|Mammalia,3EH0I@33554|Carnivora;em_COG_cat=O;em_desc=Ubiquitin carboxyl-terminal hydrolase 48;em_max_annot_lvl=33208|Metazoa;em_Preferred_name=USP48;em_EC=3.4.19.12;em_KEGG_ko=ko:K11858;em_BRITE=ko00000,ko01000,ko01002,ko04121;em_PFAMs=UCH,ubiquitin;em_GOs=GO:0005575,GO:0005622,GO:0005623,GO:0005634,GO:0005654,GO:0005737,GO:0005739,GO:0005829,GO:0005886,GO:0016020,GO:0031974,GO:0031981,GO:0043226,GO:0043227,GO:0043229,GO:0043231,GO:0043233,GO:0044422,GO:0044424,GO:0044425,GO:0044428,GO:0044444,GO:0044446,GO:0044456,GO:0044459,GO:0044464,GO:0045121,GO:0045202,GO:0045211,GO:0070013,GO:0071944,GO:0097060,GO:0098589,GO:0098590,GO:0098794,GO:0098805,GO:0098857
HiC_scaffold_4	AUGUSTUS	mRNA	15320259	15418889	0.89	-	.	ID=g12940.t3;Parent=g12940;em_target=9668.ENSMPUP00000015945;em_score=2416.8;em_evalue=0.0;em_tcov=.;em_OGs=COG5077@1|root,KOG1863@2759|Eukaryota,38BBV@33154|Opisthokonta,3BG0Z@33208|Metazoa,3CUKI@33213|Bilateria,48A77@7711|Chordata,4977C@7742|Vertebrata,3J1TM@40674|Mammalia,3EH0I@33554|Carnivora;em_COG_cat=O;em_desc=Ubiquitin carboxyl-terminal hydrolase 48;em_max_annot_lvl=33208|Metazoa;em_Preferred_name=USP48;em_EC=3.4.19.12;em_KEGG_ko=ko:K11858;em_BRITE=ko00000,ko01000,ko01002,ko04121;em_PFAMs=UCH,ubiquitin;em_GOs=GO:0005575,GO:0005622,GO:0005623,GO:0005634,GO:0005654,GO:0005737,GO:0005739,GO:0005829,GO:0005886,GO:0016020,GO:0031974,GO:0031981,GO:0043226,GO:0043227,GO:0043229,GO:0043231,GO:0043233,GO:0044422,GO:0044424,GO:0044425,GO:0044428,GO:0044444,GO:0044446,GO:0044456,GO:0044459,GO:0044464,GO:0045121,GO:0045202,GO:0045211,GO:0070013,GO:0071944,GO:0097060,GO:0098589,GO:0098590,GO:0098794,GO:0098805,GO:0098857
HiC_scaffold_4	AUGUSTUS	mRNA	15320259	15418889	0.96	-	.	ID=g12940.t2;Parent=g12940;em_target=9646.ENSAMEP00000015172;em_score=2406.5;em_evalue=0.0;em_tcov=.;em_OGs=COG5077@1|root,KOG1863@2759|Eukaryota,38BBV@33154|Opisthokonta,3BG0Z@33208|Metazoa,3CUKI@33213|Bilateria,48A77@7711|Chordata,4977C@7742|Vertebrata,3J1TM@40674|Mammalia,3EH0I@33554|Carnivora;em_COG_cat=O;em_desc=Ubiquitin carboxyl-terminal hydrolase 48;em_max_annot_lvl=33208|Metazoa;em_Preferred_name=USP48;em_EC=3.4.19.12;em_KEGG_ko=ko:K11858;em_BRITE=ko00000,ko01000,ko01002,ko04121;em_PFAMs=UCH,ubiquitin;em_GOs=GO:0005575,GO:0005622,GO:0005623,GO:0005634,GO:0005654,GO:0005737,GO:0005739,GO:0005829,GO:0005886,GO:0016020,GO:0031974,GO:0031981,GO:0043226,GO:0043227,GO:0043229,GO:0043231,GO:0043233,GO:0044422,GO:0044424,GO:0044425,GO:0044428,GO:0044444,GO:0044446,GO:0044456,GO:0044459,GO:0044464,GO:0045121,GO:0045202,GO:0045211,GO:0070013,GO:0071944,GO:0097060,GO:0098589,GO:0098590,GO:0098794,GO:0098805,GO:0098857
HiC_scaffold_4	AUGUSTUS	mRNA	15320259	15418889	1.0	-	.	ID=g12940.t1;Parent=g12940;em_target=9646.ENSAMEP00000015172;em_score=2414.2;em_evalue=0.0;em_tcov=.;em_OGs=COG5077@1|root,KOG1863@2759|Eukaryota,38BBV@33154|Opisthokonta,3BG0Z@33208|Metazoa,3CUKI@33213|Bilateria,48A77@7711|Chordata,4977C@7742|Vertebrata,3J1TM@40674|Mammalia,3EH0I@33554|Carnivora;em_COG_cat=O;em_desc=Ubiquitin carboxyl-terminal hydrolase 48;em_max_annot_lvl=33208|Metazoa;em_Preferred_name=USP48;em_EC=3.4.19.12;em_KEGG_ko=ko:K11858;em_BRITE=ko00000,ko01000,ko01002,ko04121;em_PFAMs=UCH,ubiquitin;em_GOs=GO:0005575,GO:0005622,GO:0005623,GO:0005634,GO:0005654,GO:0005737,GO:0005739,GO:0005829,GO:0005886,GO:0016020,GO:0031974,GO:0031981,GO:0043226,GO:0043227,GO:0043229,GO:0043231,GO:0043233,GO:0044422,GO:0044424,GO:0044425,GO:0044428,GO:0044444,GO:0044446,GO:0044456,GO:0044459,GO:0044464,GO:0045121,GO:0045202,GO:0045211,GO:0070013,GO:0071944,GO:0097060,GO:0098589,GO:0098590,GO:0098794,GO:0098805,GO:0098857
HiC_scaffold_4	AUGUSTUS	intron	15320282	15321354	1.0	-	.	ID=g12940.t1.intron1;Parent=g12940.t1
HiC_scaffold_4	AUGUSTUS	intron	15320282	15321354	1.0	-	.	ID=g12940.t2.intron1;Parent=g12940.t2
HiC_scaffold_4	AUGUSTUS	intron	15320282	15321354	1.0	-	.	ID=g12940.t3.intron1;Parent=g12940.t3
HiC_scaffold_4	gmst	intron	15320282	15321354	234.639146	-	0	ID=g12940.t4.intron1;Parent=g12940.t4
HiC_scaffold_4	AUGUSTUS	exon	15321355	15321381	.	-	.	ID=g12940.t1.exon2;Parent=g12940.t1
HiC_scaffold_4	AUGUSTUS	exon	15321355	15321381	.	-	.	ID=g12940.t2.exon2;Parent=g12940.t2
HiC_scaffold_4	AUGUSTUS	exon	15321355	15321381	.	-	.	ID=g12940.t3.exon2;Parent=g12940.t3
HiC_scaffold_4	AUGUSTUS	CDS	15321355	15321381	1.0	-	2	ID=g12940.t1.CDS2;Parent=g12940.t1
HiC_scaffold_4	AUGUSTUS	CDS	15321355	15321381	1.0	-	2	ID=g12940.t2.CDS2;Parent=g12940.t2
HiC_scaffold_4	AUGUSTUS	CDS	15321355	15321381	1.0	-	2	ID=g12940.t3.CDS2;Parent=g12940.t3
HiC_scaffold_4	gmst	CDS	15321355	15321381	234.639146	-	2	ID=g12940.t4.CDS2;Parent=g12940.t4
HiC_scaffold_4	gmst	exon	15321355	15321381	234.639146	-	2	ID=g12940.t4.exon2;Parent=g12940.t4
HiC_scaffold_4	AUGUSTUS	intron	15321382	15324448	1.0	-	.	ID=g12940.t1.intron2;Parent=g12940.t1
HiC_scaffold_4	AUGUSTUS	intron	15321382	15324448	1.0	-	.	ID=g12940.t2.intron2;Parent=g12940.t2
HiC_scaffold_4	AUGUSTUS	intron	15321382	15324448	1.0	-	.	ID=g12940.t3.intron2;Parent=g12940.t3
HiC_scaffold_4	gmst	intron	15321382	15324448	234.639146	-	0	ID=g12940.t4.intron2;Parent=g12940.t4
HiC_scaffold_4	AUGUSTUS	exon	15324449	15324497	.	-	.	ID=g12940.t1.exon3;Parent=g12940.t1
HiC_scaffold_4	AUGUSTUS	exon	15324449	15324497	.	-	.	ID=g12940.t2.exon3;Parent=g12940.t2
HiC_scaffold_4	AUGUSTUS	exon	15324449	15324497	.	-	.	ID=g12940.t3.exon3;Parent=g12940.t3
HiC_scaffold_4	AUGUSTUS	CDS	15324449	15324497	1.0	-	0	ID=g12940.t1.CDS3;Parent=g12940.t1
HiC_scaffold_4	AUGUSTUS	CDS	15324449	15324497	1.0	-	0	ID=g12940.t2.CDS3;Parent=g12940.t2
HiC_scaffold_4	AUGUSTUS	CDS	15324449	15324497	1.0	-	0	ID=g12940.t3.CDS3;Parent=g12940.t3
HiC_scaffold_4	gmst	CDS	15324449	15324497	234.639146	-	0	ID=g12940.t4.CDS3;Parent=g12940.t4
HiC_scaffold_4	gmst	exon	15324449	15324497	234.639146	-	0	ID=g12940.t4.exon3;Parent=g12940.t4
HiC_scaffold_4	AUGUSTUS	intron	15324498	15326012	1.0	-	.	ID=g12940.t1.intron3;Parent=g12940.t1
HiC_scaffold_4	AUGUSTUS	intron	15324498	15326012	1.0	-	.	ID=g12940.t2.intron3;Parent=g12940.t2
HiC_scaffold_4	AUGUSTUS	intron	15324498	15326012	1.0	-	.	ID=g12940.t3.intron3;Parent=g12940.t3
HiC_scaffold_4	gmst	intron	15324498	15326012	234.639146	-	0	ID=g12940.t4.intron3;Parent=g12940.t4
HiC_scaffold_4	AUGUSTUS	exon	15326013	15326138	.	-	.	ID=g12940.t1.exon4;Parent=g12940.t1
HiC_scaffold_4	AUGUSTUS	exon	15326013	15326138	.	-	.	ID=g12940.t2.exon4;Parent=g12940.t2
HiC_scaffold_4	AUGUSTUS	exon	15326013	15326138	.	-	.	ID=g12940.t3.exon4;Parent=g12940.t3
HiC_scaffold_4	AUGUSTUS	CDS	15326013	15326138	1.0	-	0	ID=g12940.t1.CDS4;Parent=g12940.t1
HiC_scaffold_4	AUGUSTUS	CDS	15326013	15326138	1.0	-	0	ID=g12940.t2.CDS4;Parent=g12940.t2
HiC_scaffold_4	AUGUSTUS	CDS	15326013	15326138	1.0	-	0	ID=g12940.t3.CDS4;Parent=g12940.t3
HiC_scaffold_4	gmst	CDS	15326013	15326138	234.639146	-	0	ID=g12940.t4.CDS4;Parent=g12940.t4
HiC_scaffold_4	gmst	exon	15326013	15326138	234.639146	-	0	ID=g12940.t4.exon4;Parent=g12940.t4
HiC_scaffold_4	AUGUSTUS	intron	15326139	15330932	1.0	-	.	ID=g12940.t1.intron4;Parent=g12940.t1
HiC_scaffold_4	AUGUSTUS	intron	15326139	15330932	1.0	-	.	ID=g12940.t2.intron4;Parent=g12940.t2
HiC_scaffold_4	AUGUSTUS	intron	15326139	15330932	1.0	-	.	ID=g12940.t3.intron4;Parent=g12940.t3
HiC_scaffold_4	gmst	intron	15326139	15330932	234.639146	-	0	ID=g12940.t4.intron4;Parent=g12940.t4
HiC_scaffold_4	AUGUSTUS	exon	15330933	15331088	.	-	.	ID=g12940.t1.exon5;Parent=g12940.t1
HiC_scaffold_4	AUGUSTUS	exon	15330933	15331088	.	-	.	ID=g12940.t2.exon5;Parent=g12940.t2
HiC_scaffold_4	AUGUSTUS	exon	15330933	15331088	.	-	.	ID=g12940.t3.exon5;Parent=g12940.t3
HiC_scaffold_4	AUGUSTUS	CDS	15330933	15331088	1.0	-	0	ID=g12940.t1.CDS5;Parent=g12940.t1
HiC_scaffold_4	AUGUSTUS	CDS	15330933	15331088	1.0	-	0	ID=g12940.t2.CDS5;Parent=g12940.t2
HiC_scaffold_4	AUGUSTUS	CDS	15330933	15331088	1.0	-	0	ID=g12940.t3.CDS5;Parent=g12940.t3
HiC_scaffold_4	gmst	CDS	15330933	15331088	234.639146	-	0	ID=g12940.t4.CDS5;Parent=g12940.t4
HiC_scaffold_4	gmst	exon	15330933	15331088	234.639146	-	0	ID=g12940.t4.exon5;Parent=g12940.t4
HiC_scaffold_4	AUGUSTUS	intron	15331089	15335460	1.0	-	.	ID=g12940.t1.intron5;Parent=g12940.t1
HiC_scaffold_4	AUGUSTUS	intron	15331089	15335460	1.0	-	.	ID=g12940.t2.intron5;Parent=g12940.t2
HiC_scaffold_4	AUGUSTUS	intron	15331089	15335460	1.0	-	.	ID=g12940.t3.intron5;Parent=g12940.t3
HiC_scaffold_4	gmst	intron	15331089	15335460	234.639146	-	0	ID=g12940.t4.intron5;Parent=g12940.t4
HiC_scaffold_4	AUGUSTUS	exon	15335461	15335565	.	-	.	ID=g12940.t1.exon6;Parent=g12940.t1
HiC_scaffold_4	AUGUSTUS	exon	15335461	15335565	.	-	.	ID=g12940.t2.exon6;Parent=g12940.t2
HiC_scaffold_4	AUGUSTUS	exon	15335461	15335565	.	-	.	ID=g12940.t3.exon6;Parent=g12940.t3
HiC_scaffold_4	AUGUSTUS	CDS	15335461	15335565	1.0	-	0	ID=g12940.t1.CDS6;Parent=g12940.t1
HiC_scaffold_4	AUGUSTUS	CDS	15335461	15335565	1.0	-	0	ID=g12940.t2.CDS6;Parent=g12940.t2
HiC_scaffold_4	AUGUSTUS	CDS	15335461	15335565	1.0	-	0	ID=g12940.t3.CDS6;Parent=g12940.t3
HiC_scaffold_4	gmst	CDS	15335461	15335565	234.639146	-	0	ID=g12940.t4.CDS6;Parent=g12940.t4
HiC_scaffold_4	gmst	exon	15335461	15335565	234.639146	-	0	ID=g12940.t4.exon6;Parent=g12940.t4
HiC_scaffold_4	AUGUSTUS	intron	15335566	15344254	1.0	-	.	ID=g12940.t1.intron6;Parent=g12940.t1
HiC_scaffold_4	AUGUSTUS	intron	15335566	15344254	1.0	-	.	ID=g12940.t2.intron6;Parent=g12940.t2
HiC_scaffold_4	AUGUSTUS	intron	15335566	15344254	1.0	-	.	ID=g12940.t3.intron6;Parent=g12940.t3
HiC_scaffold_4	gmst	intron	15335566	15344254	234.639146	-	0	ID=g12940.t4.intron6;Parent=g12940.t4
HiC_scaffold_4	AUGUSTUS	exon	15344255	15344361	.	-	.	ID=g12940.t1.exon7;Parent=g12940.t1
HiC_scaffold_4	AUGUSTUS	exon	15344255	15344361	.	-	.	ID=g12940.t2.exon7;Parent=g12940.t2
HiC_scaffold_4	AUGUSTUS	exon	15344255	15344361	.	-	.	ID=g12940.t3.exon7;Parent=g12940.t3
HiC_scaffold_4	AUGUSTUS	CDS	15344255	15344361	1.0	-	2	ID=g12940.t1.CDS7;Parent=g12940.t1
HiC_scaffold_4	AUGUSTUS	CDS	15344255	15344361	1.0	-	2	ID=g12940.t2.CDS7;Parent=g12940.t2
HiC_scaffold_4	AUGUSTUS	CDS	15344255	15344361	1.0	-	2	ID=g12940.t3.CDS7;Parent=g12940.t3
HiC_scaffold_4	gmst	CDS	15344255	15344361	234.639146	-	2	ID=g12940.t4.CDS7;Parent=g12940.t4
HiC_scaffold_4	gmst	exon	15344255	15344361	234.639146	-	2	ID=g12940.t4.exon7;Parent=g12940.t4
HiC_scaffold_4	AUGUSTUS	intron	15344362	15344732	1.0	-	.	ID=g12940.t1.intron7;Parent=g12940.t1
HiC_scaffold_4	AUGUSTUS	intron	15344362	15344732	1.0	-	.	ID=g12940.t2.intron7;Parent=g12940.t2
HiC_scaffold_4	AUGUSTUS	intron	15344362	15344732	1.0	-	.	ID=g12940.t3.intron7;Parent=g12940.t3
HiC_scaffold_4	gmst	intron	15344362	15344732	234.639146	-	0	ID=g12940.t4.intron7;Parent=g12940.t4
HiC_scaffold_4	AUGUSTUS	exon	15344733	15344863	.	-	.	ID=g12940.t1.exon8;Parent=g12940.t1
HiC_scaffold_4	AUGUSTUS	exon	15344733	15344863	.	-	.	ID=g12940.t2.exon8;Parent=g12940.t2
HiC_scaffold_4	AUGUSTUS	exon	15344733	15344863	.	-	.	ID=g12940.t3.exon8;Parent=g12940.t3
HiC_scaffold_4	AUGUSTUS	CDS	15344733	15344863	1.0	-	1	ID=g12940.t1.CDS8;Parent=g12940.t1
HiC_scaffold_4	AUGUSTUS	CDS	15344733	15344863	1.0	-	1	ID=g12940.t2.CDS8;Parent=g12940.t2
HiC_scaffold_4	AUGUSTUS	CDS	15344733	15344863	1.0	-	1	ID=g12940.t3.CDS8;Parent=g12940.t3
HiC_scaffold_4	gmst	CDS	15344733	15344863	234.639146	-	1	ID=g12940.t4.CDS8;Parent=g12940.t4
HiC_scaffold_4	gmst	exon	15344733	15344863	234.639146	-	1	ID=g12940.t4.exon8;Parent=g12940.t4
HiC_scaffold_4	AUGUSTUS	intron	15344864	15346369	1.0	-	.	ID=g12940.t1.intron8;Parent=g12940.t1
HiC_scaffold_4	AUGUSTUS	intron	15344864	15346369	1.0	-	.	ID=g12940.t2.intron8;Parent=g12940.t2
HiC_scaffold_4	AUGUSTUS	intron	15344864	15346369	1.0	-	.	ID=g12940.t3.intron8;Parent=g12940.t3
HiC_scaffold_4	gmst	intron	15344864	15346369	234.639146	-	0	ID=g12940.t4.intron8;Parent=g12940.t4
HiC_scaffold_4	AUGUSTUS	exon	15346370	15346480	.	-	.	ID=g12940.t1.exon9;Parent=g12940.t1
HiC_scaffold_4	AUGUSTUS	exon	15346370	15346480	.	-	.	ID=g12940.t2.exon9;Parent=g12940.t2
HiC_scaffold_4	AUGUSTUS	exon	15346370	15346480	.	-	.	ID=g12940.t3.exon9;Parent=g12940.t3
HiC_scaffold_4	AUGUSTUS	CDS	15346370	15346480	1.0	-	1	ID=g12940.t1.CDS9;Parent=g12940.t1
HiC_scaffold_4	AUGUSTUS	CDS	15346370	15346480	1.0	-	1	ID=g12940.t2.CDS9;Parent=g12940.t2
HiC_scaffold_4	AUGUSTUS	CDS	15346370	15346480	1.0	-	1	ID=g12940.t3.CDS9;Parent=g12940.t3
HiC_scaffold_4	gmst	CDS	15346370	15346480	234.639146	-	1	ID=g12940.t4.CDS9;Parent=g12940.t4
HiC_scaffold_4	gmst	exon	15346370	15346480	234.639146	-	1	ID=g12940.t4.exon9;Parent=g12940.t4
HiC_scaffold_4	AUGUSTUS	intron	15346481	15346928	1.0	-	.	ID=g12940.t1.intron9;Parent=g12940.t1
HiC_scaffold_4	AUGUSTUS	intron	15346481	15346928	1.0	-	.	ID=g12940.t2.intron9;Parent=g12940.t2
HiC_scaffold_4	AUGUSTUS	intron	15346481	15346928	1.0	-	.	ID=g12940.t3.intron9;Parent=g12940.t3
HiC_scaffold_4	gmst	intron	15346481	15346928	234.639146	-	0	ID=g12940.t4.intron9;Parent=g12940.t4
HiC_scaffold_4	AUGUSTUS	exon	15346929	15346990	.	-	.	ID=g12940.t1.exon10;Parent=g12940.t1
HiC_scaffold_4	AUGUSTUS	exon	15346929	15346990	.	-	.	ID=g12940.t2.exon10;Parent=g12940.t2
HiC_scaffold_4	AUGUSTUS	exon	15346929	15346990	.	-	.	ID=g12940.t3.exon10;Parent=g12940.t3
HiC_scaffold_4	AUGUSTUS	CDS	15346929	15346990	1.0	-	0	ID=g12940.t1.CDS10;Parent=g12940.t1
HiC_scaffold_4	AUGUSTUS	CDS	15346929	15346990	1.0	-	0	ID=g12940.t2.CDS10;Parent=g12940.t2
HiC_scaffold_4	AUGUSTUS	CDS	15346929	15346990	1.0	-	0	ID=g12940.t3.CDS10;Parent=g12940.t3
HiC_scaffold_4	gmst	CDS	15346929	15346990	234.639146	-	0	ID=g12940.t4.CDS10;Parent=g12940.t4
HiC_scaffold_4	gmst	exon	15346929	15346990	234.639146	-	0	ID=g12940.t4.exon10;Parent=g12940.t4
HiC_scaffold_4	AUGUSTUS	intron	15346991	15347273	1.0	-	.	ID=g12940.t1.intron10;Parent=g12940.t1
HiC_scaffold_4	AUGUSTUS	intron	15346991	15347273	1.0	-	.	ID=g12940.t2.intron10;Parent=g12940.t2
HiC_scaffold_4	AUGUSTUS	intron	15346991	15347273	1.0	-	.	ID=g12940.t3.intron10;Parent=g12940.t3
HiC_scaffold_4	gmst	intron	15346991	15347273	234.639146	-	0	ID=g12940.t4.intron10;Parent=g12940.t4
HiC_scaffold_4	AUGUSTUS	exon	15347274	15347396	.	-	.	ID=g12940.t1.exon11;Parent=g12940.t1
HiC_scaffold_4	AUGUSTUS	exon	15347274	15347396	.	-	.	ID=g12940.t2.exon11;Parent=g12940.t2
HiC_scaffold_4	AUGUSTUS	exon	15347274	15347396	.	-	.	ID=g12940.t3.exon11;Parent=g12940.t3
HiC_scaffold_4	AUGUSTUS	CDS	15347274	15347396	1.0	-	0	ID=g12940.t1.CDS11;Parent=g12940.t1
HiC_scaffold_4	AUGUSTUS	CDS	15347274	15347396	1.0	-	0	ID=g12940.t2.CDS11;Parent=g12940.t2
HiC_scaffold_4	AUGUSTUS	CDS	15347274	15347396	1.0	-	0	ID=g12940.t3.CDS11;Parent=g12940.t3
HiC_scaffold_4	gmst	CDS	15347274	15347396	234.639146	-	0	ID=g12940.t4.CDS11;Parent=g12940.t4
HiC_scaffold_4	gmst	exon	15347274	15347396	234.639146	-	0	ID=g12940.t4.exon11;Parent=g12940.t4
HiC_scaffold_4	AUGUSTUS	intron	15347397	15347559	1.0	-	.	ID=g12940.t1.intron11;Parent=g12940.t1
HiC_scaffold_4	AUGUSTUS	intron	15347397	15347559	1.0	-	.	ID=g12940.t2.intron11;Parent=g12940.t2
HiC_scaffold_4	AUGUSTUS	intron	15347397	15347559	1.0	-	.	ID=g12940.t3.intron11;Parent=g12940.t3
HiC_scaffold_4	gmst	intron	15347397	15347559	234.639146	-	0	ID=g12940.t4.intron11;Parent=g12940.t4
HiC_scaffold_4	AUGUSTUS	exon	15347560	15347684	.	-	.	ID=g12940.t1.exon12;Parent=g12940.t1
HiC_scaffold_4	AUGUSTUS	exon	15347560	15347684	.	-	.	ID=g12940.t2.exon12;Parent=g12940.t2
HiC_scaffold_4	AUGUSTUS	exon	15347560	15347684	.	-	.	ID=g12940.t3.exon12;Parent=g12940.t3
HiC_scaffold_4	AUGUSTUS	CDS	15347560	15347684	1.0	-	2	ID=g12940.t1.CDS12;Parent=g12940.t1
HiC_scaffold_4	AUGUSTUS	CDS	15347560	15347684	1.0	-	2	ID=g12940.t2.CDS12;Parent=g12940.t2
HiC_scaffold_4	AUGUSTUS	CDS	15347560	15347684	1.0	-	2	ID=g12940.t3.CDS12;Parent=g12940.t3
HiC_scaffold_4	gmst	CDS	15347560	15347684	234.639146	-	2	ID=g12940.t4.CDS12;Parent=g12940.t4
HiC_scaffold_4	gmst	exon	15347560	15347684	234.639146	-	2	ID=g12940.t4.exon12;Parent=g12940.t4
HiC_scaffold_4	AUGUSTUS	intron	15347685	15354869	1.0	-	.	ID=g12940.t1.intron12;Parent=g12940.t1
HiC_scaffold_4	AUGUSTUS	intron	15347685	15354869	1.0	-	.	ID=g12940.t2.intron12;Parent=g12940.t2
HiC_scaffold_4	AUGUSTUS	intron	15347685	15354869	1.0	-	.	ID=g12940.t3.intron12;Parent=g12940.t3
HiC_scaffold_4	gmst	intron	15347685	15354869	234.639146	-	0	ID=g12940.t4.intron12;Parent=g12940.t4
HiC_scaffold_4	AUGUSTUS	exon	15354870	15354941	.	-	.	ID=g12940.t1.exon13;Parent=g12940.t1
HiC_scaffold_4	AUGUSTUS	exon	15354870	15354941	.	-	.	ID=g12940.t2.exon13;Parent=g12940.t2
HiC_scaffold_4	AUGUSTUS	exon	15354870	15354941	.	-	.	ID=g12940.t3.exon13;Parent=g12940.t3
HiC_scaffold_4	AUGUSTUS	CDS	15354870	15354941	1.0	-	2	ID=g12940.t1.CDS13;Parent=g12940.t1
HiC_scaffold_4	AUGUSTUS	CDS	15354870	15354941	1.0	-	2	ID=g12940.t2.CDS13;Parent=g12940.t2
HiC_scaffold_4	AUGUSTUS	CDS	15354870	15354941	1.0	-	2	ID=g12940.t3.CDS13;Parent=g12940.t3
HiC_scaffold_4	gmst	CDS	15354870	15354941	234.639146	-	2	ID=g12940.t4.CDS13;Parent=g12940.t4
HiC_scaffold_4	gmst	exon	15354870	15354941	234.639146	-	2	ID=g12940.t4.exon13;Parent=g12940.t4
HiC_scaffold_4	AUGUSTUS	intron	15354942	15357950	1.0	-	.	ID=g12940.t1.intron13;Parent=g12940.t1
HiC_scaffold_4	AUGUSTUS	intron	15354942	15357950	1.0	-	.	ID=g12940.t2.intron13;Parent=g12940.t2
HiC_scaffold_4	AUGUSTUS	intron	15354942	15357950	1.0	-	.	ID=g12940.t3.intron13;Parent=g12940.t3
HiC_scaffold_4	gmst	intron	15354942	15357950	234.639146	-	0	ID=g12940.t4.intron13;Parent=g12940.t4
HiC_scaffold_4	AUGUSTUS	exon	15357951	15358078	.	-	.	ID=g12940.t3.exon14;Parent=g12940.t3
HiC_scaffold_4	AUGUSTUS	CDS	15357951	15358078	0.89	-	1	ID=g12940.t3.CDS14;Parent=g12940.t3
HiC_scaffold_4	gmst	CDS	15357951	15358078	234.639146	-	1	ID=g12940.t4.CDS14;Parent=g12940.t4
HiC_scaffold_4	gmst	exon	15357951	15358078	234.639146	-	1	ID=g12940.t4.exon14;Parent=g12940.t4
HiC_scaffold_4	AUGUSTUS	exon	15357951	15358081	.	-	.	ID=g12940.t1.exon14;Parent=g12940.t1
HiC_scaffold_4	AUGUSTUS	exon	15357951	15358081	.	-	.	ID=g12940.t2.exon14;Parent=g12940.t2
HiC_scaffold_4	AUGUSTUS	CDS	15357951	15358081	1.0	-	1	ID=g12940.t1.CDS14;Parent=g12940.t1
HiC_scaffold_4	AUGUSTUS	CDS	15357951	15358081	1.0	-	1	ID=g12940.t2.CDS14;Parent=g12940.t2
HiC_scaffold_4	AUGUSTUS	intron	15358079	15359390	0.89	-	.	ID=g12940.t3.intron14;Parent=g12940.t3
HiC_scaffold_4	gmst	intron	15358079	15359390	234.639146	-	0	ID=g12940.t4.intron14;Parent=g12940.t4
HiC_scaffold_4	AUGUSTUS	intron	15358082	15359390	1.0	-	.	ID=g12940.t1.intron14;Parent=g12940.t1
HiC_scaffold_4	AUGUSTUS	intron	15358082	15359390	1.0	-	.	ID=g12940.t2.intron14;Parent=g12940.t2
HiC_scaffold_4	AUGUSTUS	exon	15359391	15359505	.	-	.	ID=g12940.t1.exon15;Parent=g12940.t1
HiC_scaffold_4	AUGUSTUS	exon	15359391	15359505	.	-	.	ID=g12940.t2.exon15;Parent=g12940.t2
HiC_scaffold_4	AUGUSTUS	exon	15359391	15359505	.	-	.	ID=g12940.t3.exon15;Parent=g12940.t3
HiC_scaffold_4	AUGUSTUS	CDS	15359391	15359505	1.0	-	2	ID=g12940.t1.CDS15;Parent=g12940.t1
HiC_scaffold_4	AUGUSTUS	CDS	15359391	15359505	1.0	-	2	ID=g12940.t2.CDS15;Parent=g12940.t2
HiC_scaffold_4	AUGUSTUS	CDS	15359391	15359505	1.0	-	2	ID=g12940.t3.CDS15;Parent=g12940.t3
HiC_scaffold_4	gmst	CDS	15359391	15359505	234.639146	-	2	ID=g12940.t4.CDS15;Parent=g12940.t4
HiC_scaffold_4	gmst	exon	15359391	15359505	234.639146	-	2	ID=g12940.t4.exon15;Parent=g12940.t4
HiC_scaffold_4	AUGUSTUS	intron	15359506	15360627	1.0	-	.	ID=g12940.t1.intron15;Parent=g12940.t1
HiC_scaffold_4	AUGUSTUS	intron	15359506	15360627	1.0	-	.	ID=g12940.t2.intron15;Parent=g12940.t2
HiC_scaffold_4	AUGUSTUS	intron	15359506	15360627	1.0	-	.	ID=g12940.t3.intron15;Parent=g12940.t3
HiC_scaffold_4	gmst	intron	15359506	15360627	234.639146	-	0	ID=g12940.t4.intron15;Parent=g12940.t4
HiC_scaffold_4	AUGUSTUS	exon	15360628	15360825	.	-	.	ID=g12940.t1.exon16;Parent=g12940.t1
HiC_scaffold_4	AUGUSTUS	exon	15360628	15360825	.	-	.	ID=g12940.t2.exon16;Parent=g12940.t2
HiC_scaffold_4	AUGUSTUS	exon	15360628	15360825	.	-	.	ID=g12940.t3.exon16;Parent=g12940.t3
HiC_scaffold_4	AUGUSTUS	CDS	15360628	15360825	1.0	-	2	ID=g12940.t1.CDS16;Parent=g12940.t1
HiC_scaffold_4	AUGUSTUS	CDS	15360628	15360825	1.0	-	2	ID=g12940.t2.CDS16;Parent=g12940.t2
HiC_scaffold_4	AUGUSTUS	CDS	15360628	15360825	1.0	-	2	ID=g12940.t3.CDS16;Parent=g12940.t3
HiC_scaffold_4	gmst	CDS	15360628	15360825	234.639146	-	2	ID=g12940.t4.CDS16;Parent=g12940.t4
HiC_scaffold_4	gmst	exon	15360628	15360825	234.639146	-	2	ID=g12940.t4.exon16;Parent=g12940.t4
HiC_scaffold_4	AUGUSTUS	intron	15360826	15365006	1.0	-	.	ID=g12940.t1.intron16;Parent=g12940.t1
HiC_scaffold_4	AUGUSTUS	intron	15360826	15365006	1.0	-	.	ID=g12940.t2.intron16;Parent=g12940.t2
HiC_scaffold_4	AUGUSTUS	intron	15360826	15365006	1.0	-	.	ID=g12940.t3.intron16;Parent=g12940.t3
HiC_scaffold_4	gmst	intron	15360826	15365006	234.639146	-	0	ID=g12940.t4.intron16;Parent=g12940.t4
HiC_scaffold_4	AUGUSTUS	exon	15365007	15365156	.	-	.	ID=g12940.t1.exon17;Parent=g12940.t1
HiC_scaffold_4	AUGUSTUS	exon	15365007	15365156	.	-	.	ID=g12940.t2.exon17;Parent=g12940.t2
HiC_scaffold_4	AUGUSTUS	exon	15365007	15365156	.	-	.	ID=g12940.t3.exon17;Parent=g12940.t3
HiC_scaffold_4	AUGUSTUS	CDS	15365007	15365156	1.0	-	2	ID=g12940.t1.CDS17;Parent=g12940.t1
HiC_scaffold_4	AUGUSTUS	CDS	15365007	15365156	1.0	-	2	ID=g12940.t2.CDS17;Parent=g12940.t2
HiC_scaffold_4	AUGUSTUS	CDS	15365007	15365156	1.0	-	2	ID=g12940.t3.CDS17;Parent=g12940.t3
HiC_scaffold_4	gmst	CDS	15365007	15365156	234.639146	-	2	ID=g12940.t4.CDS17;Parent=g12940.t4
HiC_scaffold_4	gmst	exon	15365007	15365156	234.639146	-	2	ID=g12940.t4.exon17;Parent=g12940.t4
HiC_scaffold_4	AUGUSTUS	intron	15365157	15366641	1.0	-	.	ID=g12940.t1.intron17;Parent=g12940.t1
HiC_scaffold_4	AUGUSTUS	intron	15365157	15366641	1.0	-	.	ID=g12940.t2.intron17;Parent=g12940.t2
HiC_scaffold_4	AUGUSTUS	intron	15365157	15366641	1.0	-	.	ID=g12940.t3.intron17;Parent=g12940.t3
HiC_scaffold_4	gmst	intron	15365157	15366641	234.639146	-	0	ID=g12940.t4.intron17;Parent=g12940.t4
HiC_scaffold_4	AUGUSTUS	exon	15366642	15366767	.	-	.	ID=g12940.t2.exon18;Parent=g12940.t2
HiC_scaffold_4	AUGUSTUS	CDS	15366642	15366767	0.96	-	2	ID=g12940.t2.CDS18;Parent=g12940.t2
HiC_scaffold_4	gmst	CDS	15366642	15366767	234.639146	-	2	ID=g12940.t4.CDS18;Parent=g12940.t4
HiC_scaffold_4	gmst	exon	15366642	15366767	234.639146	-	2	ID=g12940.t4.exon18;Parent=g12940.t4
HiC_scaffold_4	AUGUSTUS	exon	15366642	15366770	.	-	.	ID=g12940.t1.exon18;Parent=g12940.t1
HiC_scaffold_4	AUGUSTUS	exon	15366642	15366770	.	-	.	ID=g12940.t3.exon18;Parent=g12940.t3
HiC_scaffold_4	AUGUSTUS	CDS	15366642	15366770	1.0	-	2	ID=g12940.t1.CDS18;Parent=g12940.t1
HiC_scaffold_4	AUGUSTUS	CDS	15366642	15366770	1.0	-	2	ID=g12940.t3.CDS18;Parent=g12940.t3
HiC_scaffold_4	AUGUSTUS	intron	15366768	15372853	0.96	-	.	ID=g12940.t2.intron18;Parent=g12940.t2
HiC_scaffold_4	gmst	intron	15366768	15372853	234.639146	-	0	ID=g12940.t4.intron18;Parent=g12940.t4
HiC_scaffold_4	AUGUSTUS	intron	15366771	15372853	1.0	-	.	ID=g12940.t1.intron18;Parent=g12940.t1
HiC_scaffold_4	AUGUSTUS	intron	15366771	15372853	1.0	-	.	ID=g12940.t3.intron18;Parent=g12940.t3
HiC_scaffold_4	AUGUSTUS	exon	15372854	15373033	.	-	.	ID=g12940.t1.exon19;Parent=g12940.t1
HiC_scaffold_4	AUGUSTUS	exon	15372854	15373033	.	-	.	ID=g12940.t2.exon19;Parent=g12940.t2
HiC_scaffold_4	AUGUSTUS	exon	15372854	15373033	.	-	.	ID=g12940.t3.exon19;Parent=g12940.t3
HiC_scaffold_4	AUGUSTUS	CDS	15372854	15373033	1.0	-	2	ID=g12940.t1.CDS19;Parent=g12940.t1
HiC_scaffold_4	AUGUSTUS	CDS	15372854	15373033	1.0	-	2	ID=g12940.t2.CDS19;Parent=g12940.t2
HiC_scaffold_4	AUGUSTUS	CDS	15372854	15373033	1.0	-	2	ID=g12940.t3.CDS19;Parent=g12940.t3
HiC_scaffold_4	gmst	CDS	15372854	15373033	234.639146	-	2	ID=g12940.t4.CDS19;Parent=g12940.t4
HiC_scaffold_4	gmst	exon	15372854	15373033	234.639146	-	2	ID=g12940.t4.exon19;Parent=g12940.t4
HiC_scaffold_4	AUGUSTUS	intron	15373034	15377512	1.0	-	.	ID=g12940.t1.intron19;Parent=g12940.t1
HiC_scaffold_4	AUGUSTUS	intron	15373034	15377512	1.0	-	.	ID=g12940.t2.intron19;Parent=g12940.t2
HiC_scaffold_4	AUGUSTUS	intron	15373034	15377512	1.0	-	.	ID=g12940.t3.intron19;Parent=g12940.t3
HiC_scaffold_4	gmst	intron	15373034	15377512	234.639146	-	0	ID=g12940.t4.intron19;Parent=g12940.t4
HiC_scaffold_4	AUGUSTUS	exon	15377513	15377595	.	-	.	ID=g12940.t1.exon20;Parent=g12940.t1
HiC_scaffold_4	AUGUSTUS	exon	15377513	15377595	.	-	.	ID=g12940.t2.exon20;Parent=g12940.t2
HiC_scaffold_4	AUGUSTUS	exon	15377513	15377595	.	-	.	ID=g12940.t3.exon20;Parent=g12940.t3
HiC_scaffold_4	AUGUSTUS	CDS	15377513	15377595	1.0	-	1	ID=g12940.t1.CDS20;Parent=g12940.t1
HiC_scaffold_4	AUGUSTUS	CDS	15377513	15377595	1.0	-	1	ID=g12940.t2.CDS20;Parent=g12940.t2
HiC_scaffold_4	AUGUSTUS	CDS	15377513	15377595	1.0	-	1	ID=g12940.t3.CDS20;Parent=g12940.t3
HiC_scaffold_4	gmst	CDS	15377513	15377595	234.639146	-	1	ID=g12940.t4.CDS20;Parent=g12940.t4
HiC_scaffold_4	gmst	exon	15377513	15377595	234.639146	-	1	ID=g12940.t4.exon20;Parent=g12940.t4
HiC_scaffold_4	AUGUSTUS	intron	15377596	15378295	1.0	-	.	ID=g12940.t1.intron20;Parent=g12940.t1
HiC_scaffold_4	AUGUSTUS	intron	15377596	15378295	1.0	-	.	ID=g12940.t2.intron20;Parent=g12940.t2
HiC_scaffold_4	AUGUSTUS	intron	15377596	15378295	1.0	-	.	ID=g12940.t3.intron20;Parent=g12940.t3
HiC_scaffold_4	gmst	intron	15377596	15378295	234.639146	-	0	ID=g12940.t4.intron20;Parent=g12940.t4
HiC_scaffold_4	AUGUSTUS	exon	15378296	15378429	.	-	.	ID=g12940.t1.exon21;Parent=g12940.t1
HiC_scaffold_4	AUGUSTUS	exon	15378296	15378429	.	-	.	ID=g12940.t2.exon21;Parent=g12940.t2
HiC_scaffold_4	AUGUSTUS	exon	15378296	15378429	.	-	.	ID=g12940.t3.exon21;Parent=g12940.t3
HiC_scaffold_4	AUGUSTUS	CDS	15378296	15378429	1.0	-	0	ID=g12940.t1.CDS21;Parent=g12940.t1
HiC_scaffold_4	AUGUSTUS	CDS	15378296	15378429	1.0	-	0	ID=g12940.t2.CDS21;Parent=g12940.t2
HiC_scaffold_4	AUGUSTUS	CDS	15378296	15378429	1.0	-	0	ID=g12940.t3.CDS21;Parent=g12940.t3
HiC_scaffold_4	gmst	CDS	15378296	15378429	234.639146	-	0	ID=g12940.t4.CDS21;Parent=g12940.t4
HiC_scaffold_4	gmst	exon	15378296	15378429	234.639146	-	0	ID=g12940.t4.exon21;Parent=g12940.t4
HiC_scaffold_4	AUGUSTUS	intron	15378430	15380430	1.0	-	.	ID=g12940.t1.intron21;Parent=g12940.t1
HiC_scaffold_4	AUGUSTUS	intron	15378430	15380430	1.0	-	.	ID=g12940.t2.intron21;Parent=g12940.t2
HiC_scaffold_4	AUGUSTUS	intron	15378430	15380430	1.0	-	.	ID=g12940.t3.intron21;Parent=g12940.t3
HiC_scaffold_4	gmst	intron	15378430	15380430	234.639146	-	0	ID=g12940.t4.intron21;Parent=g12940.t4
HiC_scaffold_4	AUGUSTUS	exon	15380431	15380539	.	-	.	ID=g12940.t1.exon22;Parent=g12940.t1
HiC_scaffold_4	AUGUSTUS	exon	15380431	15380539	.	-	.	ID=g12940.t2.exon22;Parent=g12940.t2
HiC_scaffold_4	AUGUSTUS	exon	15380431	15380539	.	-	.	ID=g12940.t3.exon22;Parent=g12940.t3
HiC_scaffold_4	AUGUSTUS	CDS	15380431	15380539	1.0	-	1	ID=g12940.t1.CDS22;Parent=g12940.t1
HiC_scaffold_4	AUGUSTUS	CDS	15380431	15380539	1.0	-	1	ID=g12940.t2.CDS22;Parent=g12940.t2
HiC_scaffold_4	AUGUSTUS	CDS	15380431	15380539	1.0	-	1	ID=g12940.t3.CDS22;Parent=g12940.t3
HiC_scaffold_4	gmst	CDS	15380431	15380539	234.639146	-	1	ID=g12940.t4.CDS22;Parent=g12940.t4
HiC_scaffold_4	gmst	exon	15380431	15380539	234.639146	-	1	ID=g12940.t4.exon22;Parent=g12940.t4
HiC_scaffold_4	AUGUSTUS	intron	15380540	15381046	1.0	-	.	ID=g12940.t1.intron22;Parent=g12940.t1
HiC_scaffold_4	AUGUSTUS	intron	15380540	15381046	1.0	-	.	ID=g12940.t2.intron22;Parent=g12940.t2
HiC_scaffold_4	AUGUSTUS	intron	15380540	15381046	1.0	-	.	ID=g12940.t3.intron22;Parent=g12940.t3
HiC_scaffold_4	gmst	intron	15380540	15381046	234.639146	-	0	ID=g12940.t4.intron22;Parent=g12940.t4
HiC_scaffold_4	AUGUSTUS	exon	15381047	15381171	.	-	.	ID=g12940.t1.exon23;Parent=g12940.t1
HiC_scaffold_4	AUGUSTUS	exon	15381047	15381171	.	-	.	ID=g12940.t2.exon23;Parent=g12940.t2
HiC_scaffold_4	AUGUSTUS	exon	15381047	15381171	.	-	.	ID=g12940.t3.exon23;Parent=g12940.t3
HiC_scaffold_4	AUGUSTUS	CDS	15381047	15381171	1.0	-	0	ID=g12940.t1.CDS23;Parent=g12940.t1
HiC_scaffold_4	AUGUSTUS	CDS	15381047	15381171	1.0	-	0	ID=g12940.t2.CDS23;Parent=g12940.t2
HiC_scaffold_4	AUGUSTUS	CDS	15381047	15381171	1.0	-	0	ID=g12940.t3.CDS23;Parent=g12940.t3
HiC_scaffold_4	gmst	CDS	15381047	15381171	234.639146	-	0	ID=g12940.t4.CDS23;Parent=g12940.t4
HiC_scaffold_4	gmst	exon	15381047	15381171	234.639146	-	0	ID=g12940.t4.exon23;Parent=g12940.t4
HiC_scaffold_4	AUGUSTUS	intron	15381172	15382126	1.0	-	.	ID=g12940.t1.intron23;Parent=g12940.t1
HiC_scaffold_4	AUGUSTUS	intron	15381172	15382126	1.0	-	.	ID=g12940.t2.intron23;Parent=g12940.t2
HiC_scaffold_4	AUGUSTUS	intron	15381172	15382126	1.0	-	.	ID=g12940.t3.intron23;Parent=g12940.t3
HiC_scaffold_4	gmst	intron	15381172	15382126	234.639146	-	0	ID=g12940.t4.intron23;Parent=g12940.t4
HiC_scaffold_4	AUGUSTUS	exon	15382127	15382254	.	-	.	ID=g12940.t1.exon24;Parent=g12940.t1
HiC_scaffold_4	AUGUSTUS	exon	15382127	15382254	.	-	.	ID=g12940.t2.exon24;Parent=g12940.t2
HiC_scaffold_4	AUGUSTUS	exon	15382127	15382254	.	-	.	ID=g12940.t3.exon24;Parent=g12940.t3
HiC_scaffold_4	AUGUSTUS	CDS	15382127	15382254	1.0	-	2	ID=g12940.t1.CDS24;Parent=g12940.t1
HiC_scaffold_4	AUGUSTUS	CDS	15382127	15382254	1.0	-	2	ID=g12940.t2.CDS24;Parent=g12940.t2
HiC_scaffold_4	AUGUSTUS	CDS	15382127	15382254	1.0	-	2	ID=g12940.t3.CDS24;Parent=g12940.t3
HiC_scaffold_4	gmst	CDS	15382127	15382254	234.639146	-	2	ID=g12940.t4.CDS24;Parent=g12940.t4
HiC_scaffold_4	gmst	exon	15382127	15382254	234.639146	-	2	ID=g12940.t4.exon24;Parent=g12940.t4
HiC_scaffold_4	AUGUSTUS	intron	15382255	15386734	1.0	-	.	ID=g12940.t1.intron24;Parent=g12940.t1
HiC_scaffold_4	AUGUSTUS	intron	15382255	15386734	1.0	-	.	ID=g12940.t2.intron24;Parent=g12940.t2
HiC_scaffold_4	AUGUSTUS	intron	15382255	15386734	1.0	-	.	ID=g12940.t3.intron24;Parent=g12940.t3
HiC_scaffold_4	gmst	intron	15382255	15386734	234.639146	-	0	ID=g12940.t4.intron24;Parent=g12940.t4
HiC_scaffold_4	AUGUSTUS	exon	15386735	15386891	.	-	.	ID=g12940.t1.exon25;Parent=g12940.t1
HiC_scaffold_4	AUGUSTUS	exon	15386735	15386891	.	-	.	ID=g12940.t2.exon25;Parent=g12940.t2
HiC_scaffold_4	AUGUSTUS	exon	15386735	15386891	.	-	.	ID=g12940.t3.exon25;Parent=g12940.t3
HiC_scaffold_4	AUGUSTUS	CDS	15386735	15386891	1.0	-	0	ID=g12940.t1.CDS25;Parent=g12940.t1
HiC_scaffold_4	AUGUSTUS	CDS	15386735	15386891	1.0	-	0	ID=g12940.t2.CDS25;Parent=g12940.t2
HiC_scaffold_4	AUGUSTUS	CDS	15386735	15386891	1.0	-	0	ID=g12940.t3.CDS25;Parent=g12940.t3
HiC_scaffold_4	gmst	CDS	15386735	15386891	234.639146	-	0	ID=g12940.t4.CDS25;Parent=g12940.t4
HiC_scaffold_4	gmst	exon	15386735	15386891	234.639146	-	0	ID=g12940.t4.exon25;Parent=g12940.t4
HiC_scaffold_4	AUGUSTUS	intron	15386892	15388297	1.0	-	.	ID=g12940.t1.intron25;Parent=g12940.t1
HiC_scaffold_4	AUGUSTUS	intron	15386892	15388297	1.0	-	.	ID=g12940.t2.intron25;Parent=g12940.t2
HiC_scaffold_4	AUGUSTUS	intron	15386892	15388297	1.0	-	.	ID=g12940.t3.intron25;Parent=g12940.t3
HiC_scaffold_4	gmst	intron	15386892	15388297	234.639146	-	0	ID=g12940.t4.intron25;Parent=g12940.t4
HiC_scaffold_4	AUGUSTUS	exon	15388298	15388418	.	-	.	ID=g12940.t1.exon26;Parent=g12940.t1
HiC_scaffold_4	AUGUSTUS	exon	15388298	15388418	.	-	.	ID=g12940.t2.exon26;Parent=g12940.t2
HiC_scaffold_4	AUGUSTUS	exon	15388298	15388418	.	-	.	ID=g12940.t3.exon26;Parent=g12940.t3
HiC_scaffold_4	AUGUSTUS	CDS	15388298	15388418	1.0	-	1	ID=g12940.t1.CDS26;Parent=g12940.t1
HiC_scaffold_4	AUGUSTUS	CDS	15388298	15388418	1.0	-	1	ID=g12940.t2.CDS26;Parent=g12940.t2
HiC_scaffold_4	AUGUSTUS	CDS	15388298	15388418	1.0	-	1	ID=g12940.t3.CDS26;Parent=g12940.t3
HiC_scaffold_4	gmst	CDS	15388298	15388418	234.639146	-	1	ID=g12940.t4.CDS26;Parent=g12940.t4
HiC_scaffold_4	gmst	exon	15388298	15388418	234.639146	-	1	ID=g12940.t4.exon26;Parent=g12940.t4
HiC_scaffold_4	AUGUSTUS	intron	15388419	15418755	1.0	-	.	ID=g12940.t1.intron26;Parent=g12940.t1
HiC_scaffold_4	AUGUSTUS	intron	15388419	15418755	1.0	-	.	ID=g12940.t2.intron26;Parent=g12940.t2
HiC_scaffold_4	AUGUSTUS	intron	15388419	15418755	1.0	-	.	ID=g12940.t3.intron26;Parent=g12940.t3
HiC_scaffold_4	gmst	intron	15388419	15418755	234.639146	-	0	ID=g12940.t4.intron26;Parent=g12940.t4
HiC_scaffold_4	AUGUSTUS	exon	15418756	15418889	.	-	.	ID=g12940.t1.exon27;Parent=g12940.t1
HiC_scaffold_4	AUGUSTUS	exon	15418756	15418889	.	-	.	ID=g12940.t2.exon27;Parent=g12940.t2
HiC_scaffold_4	AUGUSTUS	exon	15418756	15418889	.	-	.	ID=g12940.t3.exon27;Parent=g12940.t3
HiC_scaffold_4	AUGUSTUS	CDS	15418756	15418889	1.0	-	0	ID=g12940.t1.CDS27;Parent=g12940.t1
HiC_scaffold_4	AUGUSTUS	CDS	15418756	15418889	1.0	-	0	ID=g12940.t2.CDS27;Parent=g12940.t2
HiC_scaffold_4	AUGUSTUS	CDS	15418756	15418889	1.0	-	0	ID=g12940.t3.CDS27;Parent=g12940.t3
HiC_scaffold_4	gmst	CDS	15418756	15418889	234.639146	-	0	ID=g12940.t4.CDS27;Parent=g12940.t4
HiC_scaffold_4	gmst	exon	15418756	15418889	234.639146	-	0	ID=g12940.t4.exon27;Parent=g12940.t4
HiC_scaffold_4	AUGUSTUS	start_codon	15418887	15418889	.	-	0	ID=g12940.t1.start1;Parent=g12940.t1
HiC_scaffold_4	AUGUSTUS	start_codon	15418887	15418889	.	-	0	ID=g12940.t2.start1;Parent=g12940.t2
HiC_scaffold_4	AUGUSTUS	start_codon	15418887	15418889	.	-	0	ID=g12940.t3.start1;Parent=g12940.t3
HiC_scaffold_4	gmst	start_codon	15418887	15418889	234.639146	-	0	ID=g12940.t4.start1;Parent=g12940.t4
HiC_scaffold_4	AUGUSTUS	start_codon	15438315	15438317	.	+	0	ID=g12941.t1.start1;Parent=g12941.t1
HiC_scaffold_4	AUGUSTUS	start_codon	15438315	15438317	.	+	0	ID=g12941.t2.start1;Parent=g12941.t2
HiC_scaffold_4	AUGUSTUS	exon	15438315	15438396	.	+	.	ID=g12941.t1.exon1;Parent=g12941.t1
HiC_scaffold_4	AUGUSTUS	exon	15438315	15438396	.	+	.	ID=g12941.t2.exon1;Parent=g12941.t2
HiC_scaffold_4	AUGUSTUS	CDS	15438315	15438396	1.0	+	0	ID=g12941.t1.CDS1;Parent=g12941.t1
HiC_scaffold_4	AUGUSTUS	CDS	15438315	15438396	1.0	+	0	ID=g12941.t2.CDS1;Parent=g12941.t2
HiC_scaffold_4	AUGUSTUS	gene	15438315	15446357	.	+	.	ID=g12941
HiC_scaffold_4	AUGUSTUS	mRNA	15438315	15446357	1.0	+	.	ID=g12941.t1;Parent=g12941;em_target=9713.XP_006744518.1;em_score=578.8;em_evalue=1.8e-176;em_tcov=.;em_OGs=28Z4H@1|root,2R5YQ@2759|Eukaryota,39Z1H@33154|Opisthokonta,3BHKM@33208|Metazoa,3CYRK@33213|Bilateria,486F0@7711|Chordata,490SF@7742|Vertebrata,3J5YW@40674|Mammalia,3EK64@33554|Carnivora;em_COG_cat=T;em_desc=lipoprotein receptor class A;em_max_annot_lvl=33208|Metazoa;em_Preferred_name=LDLRAD2;em_PFAMs=Ldl_recept_a;em_GOs=GO:0005575,GO:0016020
HiC_scaffold_4	AUGUSTUS	mRNA	15438315	15446357	1.0	+	.	ID=g12941.t2;Parent=g12941;em_target=9668.ENSMPUP00000015944;em_score=578.4;em_evalue=2.6e-176;em_tcov=.;em_OGs=28Z4H@1|root,2R5YQ@2759|Eukaryota,39Z1H@33154|Opisthokonta,3BHKM@33208|Metazoa,3CYRK@33213|Bilateria,486F0@7711|Chordata,490SF@7742|Vertebrata,3J5YW@40674|Mammalia,3EK64@33554|Carnivora;em_COG_cat=T;em_desc=lipoprotein receptor class A;em_max_annot_lvl=33208|Metazoa;em_Preferred_name=LDLRAD2;em_PFAMs=Ldl_recept_a;em_GOs=GO:0005575,GO:0016020
HiC_scaffold_4	AUGUSTUS	intron	15438397	15440389	1.0	+	.	ID=g12941.t1.intron1;Parent=g12941.t1
HiC_scaffold_4	AUGUSTUS	intron	15438397	15440389	1.0	+	.	ID=g12941.t2.intron1;Parent=g12941.t2
HiC_scaffold_4	AUGUSTUS	exon	15440390	15440833	.	+	.	ID=g12941.t1.exon2;Parent=g12941.t1
HiC_scaffold_4	AUGUSTUS	exon	15440390	15440833	.	+	.	ID=g12941.t2.exon2;Parent=g12941.t2
HiC_scaffold_4	AUGUSTUS	CDS	15440390	15440833	1.0	+	2	ID=g12941.t1.CDS2;Parent=g12941.t1
HiC_scaffold_4	AUGUSTUS	CDS	15440390	15440833	1.0	+	2	ID=g12941.t2.CDS2;Parent=g12941.t2
HiC_scaffold_4	AUGUSTUS	intron	15440834	15444706	1.0	+	.	ID=g12941.t1.intron2;Parent=g12941.t1
HiC_scaffold_4	AUGUSTUS	intron	15440834	15444706	1.0	+	.	ID=g12941.t2.intron2;Parent=g12941.t2
HiC_scaffold_4	AUGUSTUS	exon	15444707	15444838	.	+	.	ID=g12941.t1.exon3;Parent=g12941.t1
HiC_scaffold_4	AUGUSTUS	exon	15444707	15444838	.	+	.	ID=g12941.t2.exon3;Parent=g12941.t2
HiC_scaffold_4	AUGUSTUS	CDS	15444707	15444838	1.0	+	2	ID=g12941.t1.CDS3;Parent=g12941.t1
HiC_scaffold_4	AUGUSTUS	CDS	15444707	15444838	1.0	+	2	ID=g12941.t2.CDS3;Parent=g12941.t2
HiC_scaffold_4	AUGUSTUS	intron	15444839	15445829	1.0	+	.	ID=g12941.t1.intron3;Parent=g12941.t1
HiC_scaffold_4	AUGUSTUS	intron	15444839	15445829	1.0	+	.	ID=g12941.t2.intron3;Parent=g12941.t2
HiC_scaffold_4	AUGUSTUS	exon	15445830	15445976	.	+	.	ID=g12941.t1.exon4;Parent=g12941.t1
HiC_scaffold_4	AUGUSTUS	CDS	15445830	15445976	1.0	+	2	ID=g12941.t1.CDS4;Parent=g12941.t1
HiC_scaffold_4	AUGUSTUS	exon	15445830	15445997	.	+	.	ID=g12941.t2.exon4;Parent=g12941.t2
HiC_scaffold_4	AUGUSTUS	CDS	15445830	15445997	1.0	+	2	ID=g12941.t2.CDS4;Parent=g12941.t2
HiC_scaffold_4	AUGUSTUS	intron	15445977	15446127	1.0	+	.	ID=g12941.t1.intron4;Parent=g12941.t1
HiC_scaffold_4	AUGUSTUS	intron	15445998	15446127	1.0	+	.	ID=g12941.t2.intron4;Parent=g12941.t2
HiC_scaffold_4	AUGUSTUS	exon	15446128	15446357	.	+	.	ID=g12941.t1.exon5;Parent=g12941.t1
HiC_scaffold_4	AUGUSTUS	exon	15446128	15446357	.	+	.	ID=g12941.t2.exon5;Parent=g12941.t2
HiC_scaffold_4	AUGUSTUS	CDS	15446128	15446357	1.0	+	2	ID=g12941.t1.CDS5;Parent=g12941.t1
HiC_scaffold_4	AUGUSTUS	CDS	15446128	15446357	1.0	+	2	ID=g12941.t2.CDS5;Parent=g12941.t2
HiC_scaffold_4	AUGUSTUS	stop_codon	15446355	15446357	.	+	0	ID=g12941.t1.stop1;Parent=g12941.t1
HiC_scaffold_4	AUGUSTUS	stop_codon	15446355	15446357	.	+	0	ID=g12941.t2.stop1;Parent=g12941.t2
HiC_scaffold_4	AUGUSTUS	stop_codon	15447777	15447779	.	-	0	ID=g12942.t1.stop1;Parent=g12942.t1
HiC_scaffold_4	AUGUSTUS	stop_codon	15447777	15447779	.	-	0	ID=g12942.t2.stop1;Parent=g12942.t2
HiC_scaffold_4	AUGUSTUS	stop_codon	15447777	15447779	.	-	0	ID=g12942.t3.stop1;Parent=g12942.t3
HiC_scaffold_4	gmst	stop_codon	15447777	15447779	1405.767726	-	0	ID=g12942.t4.stop1;Parent=g12942.t4
HiC_scaffold_4	AUGUSTUS	exon	15447777	15447949	.	-	.	ID=g12942.t1.exon1;Parent=g12942.t1
HiC_scaffold_4	AUGUSTUS	exon	15447777	15447949	.	-	.	ID=g12942.t2.exon1;Parent=g12942.t2
HiC_scaffold_4	AUGUSTUS	exon	15447777	15447949	.	-	.	ID=g12942.t3.exon1;Parent=g12942.t3
HiC_scaffold_4	AUGUSTUS	CDS	15447777	15447949	1.0	-	2	ID=g12942.t1.CDS1;Parent=g12942.t1
HiC_scaffold_4	AUGUSTUS	CDS	15447777	15447949	1.0	-	2	ID=g12942.t2.CDS1;Parent=g12942.t2
HiC_scaffold_4	AUGUSTUS	CDS	15447777	15447949	1.0	-	2	ID=g12942.t3.CDS1;Parent=g12942.t3
HiC_scaffold_4	gmst	CDS	15447777	15447949	1405.767726	-	2	ID=g12942.t4.CDS1;Parent=g12942.t4
HiC_scaffold_4	gmst	exon	15447777	15447949	1405.767726	-	2	ID=g12942.t4.exon1;Parent=g12942.t4
HiC_scaffold_4	AUGUSTUS	gene	15447777	15545108	.	-	.	ID=g12942
HiC_scaffold_4	gmst	mRNA	15447777	15545108	.	-	.	ID=g12942.t4;Parent=g12942;em_target=9668.ENSMPUP00000015899;em_score=9946.8;em_evalue=0.0;em_tcov=.;em_OGs=KOG3509@1|root,KOG3509@2759|Eukaryota,38X54@33154|Opisthokonta,3B9Y9@33208|Metazoa,3CYVU@33213|Bilateria,486VS@7711|Chordata,4900I@7742|Vertebrata,3JABR@40674|Mammalia,3EG5W@33554|Carnivora;em_COG_cat=T;em_desc=heparan sulfate proteoglycan;em_max_annot_lvl=33208|Metazoa;em_Preferred_name=HSPG2;em_KEGG_ko=ko:K06255;em_KEGG_Pathway=ko04512,ko05161,ko05205,map04512,map05161,map05205;em_BRITE=ko00000,ko00001,ko00535,ko04147,ko04516;em_PFAMs=EGF,I-set,Ig_2,Ig_3,Laminin_B,Laminin_EGF,Laminin_G_1,Laminin_G_2,Ldl_recept_a,ig;em_GOs=GO:0000323,GO:0000902,GO:0000904,GO:0001523,GO:0002119,GO:0002164,GO:0003674,GO:0005102,GO:0005178,GO:0005198,GO:0005488,GO:0005515,GO:0005575,GO:0005576,GO:0005604,GO:0005622,GO:0005623,GO:0005737,GO:0005764,GO:0005773,GO:0005775,GO:0005794,GO:0005796,GO:0005886,GO:0006022,GO:0006023,GO:0006024,GO:0006026,GO:0006027,GO:0006629,GO:0006720,GO:0006721,GO:0006807,GO:0006810,GO:0006897,GO:0006898,GO:0006928,GO:0006935,GO:0006950,GO:0006952,GO:0006954,GO:0006996,GO:0007010,GO:0007044,GO:0007154,GO:0007163,GO:0007165,GO:0007166,GO:0007167,GO:0007169,GO:0007275,GO:0007399,GO:0007409,GO:0007411,GO:0007414,GO:0007415,GO:0007417,GO:0007420,GO:0007517,GO:0008022,GO:0008037,GO:0008038,GO:0008045,GO:0008150,GO:0008152,GO:0008543,GO:0009056,GO:0009057,GO:0009058,GO:0009059,GO:0009605,GO:0009653,GO:0009719,GO:0009790,GO:0009791,GO:0009792,GO:0009887,GO:0009892,GO:0009966,GO:0009967,GO:0009987,GO:0010033,GO:0010605,GO:0010646,GO:0010647,GO:0010927,GO:0010941,GO:0012505,GO:0016020,GO:0016043,GO:0016101,GO:0016192,GO:0016477,GO:0016525,GO:0019222,GO:0019538,GO:0022008,GO:0022603,GO:0022607,GO:0022612,GO:0023051,GO:0023052,GO:0023056,GO:0030011,GO:0030029,GO:0030030,GO:0030036,GO:0030154,GO:0030182,GO:0030198,GO:0030203,GO:0030239,GO:0031012,GO:0031032,GO:0031175,GO:0031581,GO:0031974,GO:0032501,GO:0032502,GO:0032989,GO:0032990,GO:0032991,GO:0034329,GO:0034330,GO:0035088,GO:0035090,GO:0035295,GO:0040011,GO:0040012,GO:0040017,GO:0042221,GO:0042330,GO:0042493,GO:0042692,GO:0043062,GO:0043170,GO:0043202,GO:0043226,GO:0043227,GO:0043228,GO:0043229,GO:0043231,GO:0043232,GO:0043233,GO:0043292,GO:0043900,GO:0043902,GO:0044085,GO:0044237,GO:0044238,GO:0044255,GO:0044260,GO:0044267,GO:0044344,GO:0044421,GO:0044422,GO:0044424,GO:0044425,GO:0044431,GO:0044437,GO:0044444,GO:0044446,GO:0044449,GO:0044459,GO:0044464,GO:0044877,GO:0045197,GO:0045199,GO:0045765,GO:0048468,GO:0048513,GO:0048518,GO:0048519,GO:0048522,GO:0048523,GO:0048565,GO:0048583,GO:0048584,GO:0048644,GO:0048646,GO:0048666,GO:0048667,GO:0048699,GO:0048731,GO:0048732,GO:0048812,GO:0048856,GO:0048858,GO:0048869,GO:0048870,GO:0050750,GO:0050789,GO:0050793,GO:0050794,GO:0050839,GO:0050896,GO:0051093,GO:0051128,GO:0051129,GO:0051146,GO:0051171,GO:0051172,GO:0051179,GO:0051234,GO:0051239,GO:0051240,GO:0051241,GO:0051246,GO:0051248,GO:0051674,GO:0051716,GO:0055001,GO:0055002,GO:0055120,GO:0055123,GO:0060255,GO:0060278,GO:0060279,GO:0060322,GO:0060465,GO:0060548,GO:0061061,GO:0061245,GO:0061564,GO:0062023,GO:0065007,GO:0070013,GO:0070325,GO:0070848,GO:0070887,GO:0070925,GO:0071310,GO:0071363,GO:0071495,GO:0071704,GO:0071774,GO:0071840,GO:0071944,GO:0072347,GO:0072358,GO:0072359,GO:0080090,GO:0097435,GO:0097485,GO:0098657,GO:0098796,GO:0098797,GO:0099080,GO:0099081,GO:0099512,GO:0120036,GO:0120039,GO:1901135,GO:1901136,GO:1901137,GO:1901342,GO:1901343,GO:1901564,GO:1901565,GO:1901566,GO:1901575,GO:1901576,GO:1902903,GO:1902904,GO:1905905,GO:1905906,GO:1905907,GO:2000026,GO:2000181,GO:2000241,GO:2000243,GO:2001260,GO:2001262
HiC_scaffold_4	AUGUSTUS	mRNA	15447777	15545108	1.0	-	.	ID=g12942.t1;Parent=g12942;em_target=9668.ENSMPUP00000015899;em_score=10027.1;em_evalue=0.0;em_tcov=.;em_OGs=KOG3509@1|root,KOG3509@2759|Eukaryota,38X54@33154|Opisthokonta,3B9Y9@33208|Metazoa,3CYVU@33213|Bilateria,486VS@7711|Chordata,4900I@7742|Vertebrata,3JABR@40674|Mammalia,3EG5W@33554|Carnivora;em_COG_cat=T;em_desc=heparan sulfate proteoglycan;em_max_annot_lvl=33208|Metazoa;em_Preferred_name=HSPG2;em_KEGG_ko=ko:K06255;em_KEGG_Pathway=ko04512,ko05161,ko05205,map04512,map05161,map05205;em_BRITE=ko00000,ko00001,ko00535,ko04147,ko04516;em_PFAMs=EGF,I-set,Ig_2,Ig_3,Laminin_B,Laminin_EGF,Laminin_G_1,Laminin_G_2,Ldl_recept_a,ig;em_GOs=GO:0000323,GO:0000902,GO:0000904,GO:0001523,GO:0002119,GO:0002164,GO:0003674,GO:0005102,GO:0005178,GO:0005198,GO:0005488,GO:0005515,GO:0005575,GO:0005576,GO:0005604,GO:0005622,GO:0005623,GO:0005737,GO:0005764,GO:0005773,GO:0005775,GO:0005794,GO:0005796,GO:0005886,GO:0006022,GO:0006023,GO:0006024,GO:0006026,GO:0006027,GO:0006629,GO:0006720,GO:0006721,GO:0006807,GO:0006810,GO:0006897,GO:0006898,GO:0006928,GO:0006935,GO:0006950,GO:0006952,GO:0006954,GO:0006996,GO:0007010,GO:0007044,GO:0007154,GO:0007163,GO:0007165,GO:0007166,GO:0007167,GO:0007169,GO:0007275,GO:0007399,GO:0007409,GO:0007411,GO:0007414,GO:0007415,GO:0007417,GO:0007420,GO:0007517,GO:0008022,GO:0008037,GO:0008038,GO:0008045,GO:0008150,GO:0008152,GO:0008543,GO:0009056,GO:0009057,GO:0009058,GO:0009059,GO:0009605,GO:0009653,GO:0009719,GO:0009790,GO:0009791,GO:0009792,GO:0009887,GO:0009892,GO:0009966,GO:0009967,GO:0009987,GO:0010033,GO:0010605,GO:0010646,GO:0010647,GO:0010927,GO:0010941,GO:0012505,GO:0016020,GO:0016043,GO:0016101,GO:0016192,GO:0016477,GO:0016525,GO:0019222,GO:0019538,GO:0022008,GO:0022603,GO:0022607,GO:0022612,GO:0023051,GO:0023052,GO:0023056,GO:0030011,GO:0030029,GO:0030030,GO:0030036,GO:0030154,GO:0030182,GO:0030198,GO:0030203,GO:0030239,GO:0031012,GO:0031032,GO:0031175,GO:0031581,GO:0031974,GO:0032501,GO:0032502,GO:0032989,GO:0032990,GO:0032991,GO:0034329,GO:0034330,GO:0035088,GO:0035090,GO:0035295,GO:0040011,GO:0040012,GO:0040017,GO:0042221,GO:0042330,GO:0042493,GO:0042692,GO:0043062,GO:0043170,GO:0043202,GO:0043226,GO:0043227,GO:0043228,GO:0043229,GO:0043231,GO:0043232,GO:0043233,GO:0043292,GO:0043900,GO:0043902,GO:0044085,GO:0044237,GO:0044238,GO:0044255,GO:0044260,GO:0044267,GO:0044344,GO:0044421,GO:0044422,GO:0044424,GO:0044425,GO:0044431,GO:0044437,GO:0044444,GO:0044446,GO:0044449,GO:0044459,GO:0044464,GO:0044877,GO:0045197,GO:0045199,GO:0045765,GO:0048468,GO:0048513,GO:0048518,GO:0048519,GO:0048522,GO:0048523,GO:0048565,GO:0048583,GO:0048584,GO:0048644,GO:0048646,GO:0048666,GO:0048667,GO:0048699,GO:0048731,GO:0048732,GO:0048812,GO:0048856,GO:0048858,GO:0048869,GO:0048870,GO:0050750,GO:0050789,GO:0050793,GO:0050794,GO:0050839,GO:0050896,GO:0051093,GO:0051128,GO:0051129,GO:0051146,GO:0051171,GO:0051172,GO:0051179,GO:0051234,GO:0051239,GO:0051240,GO:0051241,GO:0051246,GO:0051248,GO:0051674,GO:0051716,GO:0055001,GO:0055002,GO:0055120,GO:0055123,GO:0060255,GO:0060278,GO:0060279,GO:0060322,GO:0060465,GO:0060548,GO:0061061,GO:0061245,GO:0061564,GO:0062023,GO:0065007,GO:0070013,GO:0070325,GO:0070848,GO:0070887,GO:0070925,GO:0071310,GO:0071363,GO:0071495,GO:0071704,GO:0071774,GO:0071840,GO:0071944,GO:0072347,GO:0072358,GO:0072359,GO:0080090,GO:0097435,GO:0097485,GO:0098657,GO:0098796,GO:0098797,GO:0099080,GO:0099081,GO:0099512,GO:0120036,GO:0120039,GO:1901135,GO:1901136,GO:1901137,GO:1901342,GO:1901343,GO:1901564,GO:1901565,GO:1901566,GO:1901575,GO:1901576,GO:1902903,GO:1902904,GO:1905905,GO:1905906,GO:1905907,GO:2000026,GO:2000181,GO:2000241,GO:2000243,GO:2001260,GO:2001262
HiC_scaffold_4	AUGUSTUS	mRNA	15447777	15545108	1.0	-	.	ID=g12942.t2;Parent=g12942;em_target=9668.ENSMPUP00000015899;em_score=10039.8;em_evalue=0.0;em_tcov=.;em_OGs=KOG3509@1|root,KOG3509@2759|Eukaryota,38X54@33154|Opisthokonta,3B9Y9@33208|Metazoa,3CYVU@33213|Bilateria,486VS@7711|Chordata,4900I@7742|Vertebrata,3JABR@40674|Mammalia,3EG5W@33554|Carnivora;em_COG_cat=T;em_desc=heparan sulfate proteoglycan;em_max_annot_lvl=33208|Metazoa;em_Preferred_name=HSPG2;em_KEGG_ko=ko:K06255;em_KEGG_Pathway=ko04512,ko05161,ko05205,map04512,map05161,map05205;em_BRITE=ko00000,ko00001,ko00535,ko04147,ko04516;em_PFAMs=EGF,I-set,Ig_2,Ig_3,Laminin_B,Laminin_EGF,Laminin_G_1,Laminin_G_2,Ldl_recept_a,ig;em_GOs=GO:0000323,GO:0000902,GO:0000904,GO:0001523,GO:0002119,GO:0002164,GO:0003674,GO:0005102,GO:0005178,GO:0005198,GO:0005488,GO:0005515,GO:0005575,GO:0005576,GO:0005604,GO:0005622,GO:0005623,GO:0005737,GO:0005764,GO:0005773,GO:0005775,GO:0005794,GO:0005796,GO:0005886,GO:0006022,GO:0006023,GO:0006024,GO:0006026,GO:0006027,GO:0006629,GO:0006720,GO:0006721,GO:0006807,GO:0006810,GO:0006897,GO:0006898,GO:0006928,GO:0006935,GO:0006950,GO:0006952,GO:0006954,GO:0006996,GO:0007010,GO:0007044,GO:0007154,GO:0007163,GO:0007165,GO:0007166,GO:0007167,GO:0007169,GO:0007275,GO:0007399,GO:0007409,GO:0007411,GO:0007414,GO:0007415,GO:0007417,GO:0007420,GO:0007517,GO:0008022,GO:0008037,GO:0008038,GO:0008045,GO:0008150,GO:0008152,GO:0008543,GO:0009056,GO:0009057,GO:0009058,GO:0009059,GO:0009605,GO:0009653,GO:0009719,GO:0009790,GO:0009791,GO:0009792,GO:0009887,GO:0009892,GO:0009966,GO:0009967,GO:0009987,GO:0010033,GO:0010605,GO:0010646,GO:0010647,GO:0010927,GO:0010941,GO:0012505,GO:0016020,GO:0016043,GO:0016101,GO:0016192,GO:0016477,GO:0016525,GO:0019222,GO:0019538,GO:0022008,GO:0022603,GO:0022607,GO:0022612,GO:0023051,GO:0023052,GO:0023056,GO:0030011,GO:0030029,GO:0030030,GO:0030036,GO:0030154,GO:0030182,GO:0030198,GO:0030203,GO:0030239,GO:0031012,GO:0031032,GO:0031175,GO:0031581,GO:0031974,GO:0032501,GO:0032502,GO:0032989,GO:0032990,GO:0032991,GO:0034329,GO:0034330,GO:0035088,GO:0035090,GO:0035295,GO:0040011,GO:0040012,GO:0040017,GO:0042221,GO:0042330,GO:0042493,GO:0042692,GO:0043062,GO:0043170,GO:0043202,GO:0043226,GO:0043227,GO:0043228,GO:0043229,GO:0043231,GO:0043232,GO:0043233,GO:0043292,GO:0043900,GO:0043902,GO:0044085,GO:0044237,GO:0044238,GO:0044255,GO:0044260,GO:0044267,GO:0044344,GO:0044421,GO:0044422,GO:0044424,GO:0044425,GO:0044431,GO:0044437,GO:0044444,GO:0044446,GO:0044449,GO:0044459,GO:0044464,GO:0044877,GO:0045197,GO:0045199,GO:0045765,GO:0048468,GO:0048513,GO:0048518,GO:0048519,GO:0048522,GO:0048523,GO:0048565,GO:0048583,GO:0048584,GO:0048644,GO:0048646,GO:0048666,GO:0048667,GO:0048699,GO:0048731,GO:0048732,GO:0048812,GO:0048856,GO:0048858,GO:0048869,GO:0048870,GO:0050750,GO:0050789,GO:0050793,GO:0050794,GO:0050839,GO:0050896,GO:0051093,GO:0051128,GO:0051129,GO:0051146,GO:0051171,GO:0051172,GO:0051179,GO:0051234,GO:0051239,GO:0051240,GO:0051241,GO:0051246,GO:0051248,GO:0051674,GO:0051716,GO:0055001,GO:0055002,GO:0055120,GO:0055123,GO:0060255,GO:0060278,GO:0060279,GO:0060322,GO:0060465,GO:0060548,GO:0061061,GO:0061245,GO:0061564,GO:0062023,GO:0065007,GO:0070013,GO:0070325,GO:0070848,GO:0070887,GO:0070925,GO:0071310,GO:0071363,GO:0071495,GO:0071704,GO:0071774,GO:0071840,GO:0071944,GO:0072347,GO:0072358,GO:0072359,GO:0080090,GO:0097435,GO:0097485,GO:0098657,GO:0098796,GO:0098797,GO:0099080,GO:0099081,GO:0099512,GO:0120036,GO:0120039,GO:1901135,GO:1901136,GO:1901137,GO:1901342,GO:1901343,GO:1901564,GO:1901565,GO:1901566,GO:1901575,GO:1901576,GO:1902903,GO:1902904,GO:1905905,GO:1905906,GO:1905907,GO:2000026,GO:2000181,GO:2000241,GO:2000243,GO:2001260,GO:2001262
HiC_scaffold_4	AUGUSTUS	mRNA	15447777	15545108	1.0	-	.	ID=g12942.t3;Parent=g12942;em_target=9668.ENSMPUP00000015899;em_score=10053.5;em_evalue=0.0;em_tcov=.;em_OGs=KOG3509@1|root,KOG3509@2759|Eukaryota,38X54@33154|Opisthokonta,3B9Y9@33208|Metazoa,3CYVU@33213|Bilateria,486VS@7711|Chordata,4900I@7742|Vertebrata,3JABR@40674|Mammalia,3EG5W@33554|Carnivora;em_COG_cat=T;em_desc=heparan sulfate proteoglycan;em_max_annot_lvl=33208|Metazoa;em_Preferred_name=HSPG2;em_KEGG_ko=ko:K06255;em_KEGG_Pathway=ko04512,ko05161,ko05205,map04512,map05161,map05205;em_BRITE=ko00000,ko00001,ko00535,ko04147,ko04516;em_PFAMs=EGF,I-set,Ig_2,Ig_3,Laminin_B,Laminin_EGF,Laminin_G_1,Laminin_G_2,Ldl_recept_a,ig;em_GOs=GO:0000323,GO:0000902,GO:0000904,GO:0001523,GO:0002119,GO:0002164,GO:0003674,GO:0005102,GO:0005178,GO:0005198,GO:0005488,GO:0005515,GO:0005575,GO:0005576,GO:0005604,GO:0005622,GO:0005623,GO:0005737,GO:0005764,GO:0005773,GO:0005775,GO:0005794,GO:0005796,GO:0005886,GO:0006022,GO:0006023,GO:0006024,GO:0006026,GO:0006027,GO:0006629,GO:0006720,GO:0006721,GO:0006807,GO:0006810,GO:0006897,GO:0006898,GO:0006928,GO:0006935,GO:0006950,GO:0006952,GO:0006954,GO:0006996,GO:0007010,GO:0007044,GO:0007154,GO:0007163,GO:0007165,GO:0007166,GO:0007167,GO:0007169,GO:0007275,GO:0007399,GO:0007409,GO:0007411,GO:0007414,GO:0007415,GO:0007417,GO:0007420,GO:0007517,GO:0008022,GO:0008037,GO:0008038,GO:0008045,GO:0008150,GO:0008152,GO:0008543,GO:0009056,GO:0009057,GO:0009058,GO:0009059,GO:0009605,GO:0009653,GO:0009719,GO:0009790,GO:0009791,GO:0009792,GO:0009887,GO:0009892,GO:0009966,GO:0009967,GO:0009987,GO:0010033,GO:0010605,GO:0010646,GO:0010647,GO:0010927,GO:0010941,GO:0012505,GO:0016020,GO:0016043,GO:0016101,GO:0016192,GO:0016477,GO:0016525,GO:0019222,GO:0019538,GO:0022008,GO:0022603,GO:0022607,GO:0022612,GO:0023051,GO:0023052,GO:0023056,GO:0030011,GO:0030029,GO:0030030,GO:0030036,GO:0030154,GO:0030182,GO:0030198,GO:0030203,GO:0030239,GO:0031012,GO:0031032,GO:0031175,GO:0031581,GO:0031974,GO:0032501,GO:0032502,GO:0032989,GO:0032990,GO:0032991,GO:0034329,GO:0034330,GO:0035088,GO:0035090,GO:0035295,GO:0040011,GO:0040012,GO:0040017,GO:0042221,GO:0042330,GO:0042493,GO:0042692,GO:0043062,GO:0043170,GO:0043202,GO:0043226,GO:0043227,GO:0043228,GO:0043229,GO:0043231,GO:0043232,GO:0043233,GO:0043292,GO:0043900,GO:0043902,GO:0044085,GO:0044237,GO:0044238,GO:0044255,GO:0044260,GO:0044267,GO:0044344,GO:0044421,GO:0044422,GO:0044424,GO:0044425,GO:0044431,GO:0044437,GO:0044444,GO:0044446,GO:0044449,GO:0044459,GO:0044464,GO:0044877,GO:0045197,GO:0045199,GO:0045765,GO:0048468,GO:0048513,GO:0048518,GO:0048519,GO:0048522,GO:0048523,GO:0048565,GO:0048583,GO:0048584,GO:0048644,GO:0048646,GO:0048666,GO:0048667,GO:0048699,GO:0048731,GO:0048732,GO:0048812,GO:0048856,GO:0048858,GO:0048869,GO:0048870,GO:0050750,GO:0050789,GO:0050793,GO:0050794,GO:0050839,GO:0050896,GO:0051093,GO:0051128,GO:0051129,GO:0051146,GO:0051171,GO:0051172,GO:0051179,GO:0051234,GO:0051239,GO:0051240,GO:0051241,GO:0051246,GO:0051248,GO:0051674,GO:0051716,GO:0055001,GO:0055002,GO:0055120,GO:0055123,GO:0060255,GO:0060278,GO:0060279,GO:0060322,GO:0060465,GO:0060548,GO:0061061,GO:0061245,GO:0061564,GO:0062023,GO:0065007,GO:0070013,GO:0070325,GO:0070848,GO:0070887,GO:0070925,GO:0071310,GO:0071363,GO:0071495,GO:0071704,GO:0071774,GO:0071840,GO:0071944,GO:0072347,GO:0072358,GO:0072359,GO:0080090,GO:0097435,GO:0097485,GO:0098657,GO:0098796,GO:0098797,GO:0099080,GO:0099081,GO:0099512,GO:0120036,GO:0120039,GO:1901135,GO:1901136,GO:1901137,GO:1901342,GO:1901343,GO:1901564,GO:1901565,GO:1901566,GO:1901575,GO:1901576,GO:1902903,GO:1902904,GO:1905905,GO:1905906,GO:1905907,GO:2000026,GO:2000181,GO:2000241,GO:2000243,GO:2001260,GO:2001262
HiC_scaffold_4	AUGUSTUS	intron	15447950	15448084	1.0	-	.	ID=g12942.t1.intron1;Parent=g12942.t1
HiC_scaffold_4	AUGUSTUS	intron	15447950	15448084	1.0	-	.	ID=g12942.t2.intron1;Parent=g12942.t2
HiC_scaffold_4	AUGUSTUS	intron	15447950	15448084	1.0	-	.	ID=g12942.t3.intron1;Parent=g12942.t3
HiC_scaffold_4	gmst	intron	15447950	15448084	1405.767726	-	0	ID=g12942.t4.intron1;Parent=g12942.t4
HiC_scaffold_4	AUGUSTUS	exon	15448085	15448188	.	-	.	ID=g12942.t1.exon2;Parent=g12942.t1
HiC_scaffold_4	AUGUSTUS	exon	15448085	15448188	.	-	.	ID=g12942.t2.exon2;Parent=g12942.t2
HiC_scaffold_4	AUGUSTUS	exon	15448085	15448188	.	-	.	ID=g12942.t3.exon2;Parent=g12942.t3
HiC_scaffold_4	AUGUSTUS	CDS	15448085	15448188	1.0	-	1	ID=g12942.t1.CDS2;Parent=g12942.t1
HiC_scaffold_4	AUGUSTUS	CDS	15448085	15448188	1.0	-	1	ID=g12942.t2.CDS2;Parent=g12942.t2
HiC_scaffold_4	AUGUSTUS	CDS	15448085	15448188	1.0	-	1	ID=g12942.t3.CDS2;Parent=g12942.t3
HiC_scaffold_4	gmst	CDS	15448085	15448188	1405.767726	-	1	ID=g12942.t4.CDS2;Parent=g12942.t4
HiC_scaffold_4	gmst	exon	15448085	15448188	1405.767726	-	1	ID=g12942.t4.exon2;Parent=g12942.t4
HiC_scaffold_4	AUGUSTUS	intron	15448189	15448579	1.0	-	.	ID=g12942.t1.intron2;Parent=g12942.t1
HiC_scaffold_4	AUGUSTUS	intron	15448189	15448579	1.0	-	.	ID=g12942.t2.intron2;Parent=g12942.t2
HiC_scaffold_4	AUGUSTUS	intron	15448189	15448579	1.0	-	.	ID=g12942.t3.intron2;Parent=g12942.t3
HiC_scaffold_4	gmst	intron	15448189	15448579	1405.767726	-	0	ID=g12942.t4.intron2;Parent=g12942.t4
HiC_scaffold_4	AUGUSTUS	exon	15448580	15448663	.	-	.	ID=g12942.t1.exon3;Parent=g12942.t1
HiC_scaffold_4	AUGUSTUS	exon	15448580	15448663	.	-	.	ID=g12942.t2.exon3;Parent=g12942.t2
HiC_scaffold_4	AUGUSTUS	exon	15448580	15448663	.	-	.	ID=g12942.t3.exon3;Parent=g12942.t3
HiC_scaffold_4	AUGUSTUS	CDS	15448580	15448663	1.0	-	1	ID=g12942.t1.CDS3;Parent=g12942.t1
HiC_scaffold_4	AUGUSTUS	CDS	15448580	15448663	1.0	-	1	ID=g12942.t2.CDS3;Parent=g12942.t2
HiC_scaffold_4	AUGUSTUS	CDS	15448580	15448663	1.0	-	1	ID=g12942.t3.CDS3;Parent=g12942.t3
HiC_scaffold_4	gmst	CDS	15448580	15448663	1405.767726	-	1	ID=g12942.t4.CDS3;Parent=g12942.t4
HiC_scaffold_4	gmst	exon	15448580	15448663	1405.767726	-	1	ID=g12942.t4.exon3;Parent=g12942.t4
HiC_scaffold_4	AUGUSTUS	intron	15448664	15448844	1.0	-	.	ID=g12942.t1.intron3;Parent=g12942.t1
HiC_scaffold_4	AUGUSTUS	intron	15448664	15448844	1.0	-	.	ID=g12942.t2.intron3;Parent=g12942.t2
HiC_scaffold_4	AUGUSTUS	intron	15448664	15448844	1.0	-	.	ID=g12942.t3.intron3;Parent=g12942.t3
HiC_scaffold_4	gmst	intron	15448664	15448844	1405.767726	-	0	ID=g12942.t4.intron3;Parent=g12942.t4
HiC_scaffold_4	AUGUSTUS	exon	15448845	15448915	.	-	.	ID=g12942.t1.exon4;Parent=g12942.t1
HiC_scaffold_4	AUGUSTUS	exon	15448845	15448915	.	-	.	ID=g12942.t2.exon4;Parent=g12942.t2
HiC_scaffold_4	AUGUSTUS	exon	15448845	15448915	.	-	.	ID=g12942.t3.exon4;Parent=g12942.t3
HiC_scaffold_4	AUGUSTUS	CDS	15448845	15448915	1.0	-	0	ID=g12942.t1.CDS4;Parent=g12942.t1
HiC_scaffold_4	AUGUSTUS	CDS	15448845	15448915	1.0	-	0	ID=g12942.t2.CDS4;Parent=g12942.t2
HiC_scaffold_4	AUGUSTUS	CDS	15448845	15448915	1.0	-	0	ID=g12942.t3.CDS4;Parent=g12942.t3
HiC_scaffold_4	gmst	CDS	15448845	15448915	1405.767726	-	0	ID=g12942.t4.CDS4;Parent=g12942.t4
HiC_scaffold_4	gmst	exon	15448845	15448915	1405.767726	-	0	ID=g12942.t4.exon4;Parent=g12942.t4
HiC_scaffold_4	AUGUSTUS	intron	15448916	15449047	1.0	-	.	ID=g12942.t1.intron4;Parent=g12942.t1
HiC_scaffold_4	AUGUSTUS	intron	15448916	15449047	1.0	-	.	ID=g12942.t2.intron4;Parent=g12942.t2
HiC_scaffold_4	AUGUSTUS	intron	15448916	15449047	1.0	-	.	ID=g12942.t3.intron4;Parent=g12942.t3
HiC_scaffold_4	gmst	intron	15448916	15449047	1405.767726	-	0	ID=g12942.t4.intron4;Parent=g12942.t4
HiC_scaffold_4	AUGUSTUS	exon	15449048	15449126	.	-	.	ID=g12942.t1.exon5;Parent=g12942.t1
HiC_scaffold_4	AUGUSTUS	exon	15449048	15449126	.	-	.	ID=g12942.t2.exon5;Parent=g12942.t2
HiC_scaffold_4	AUGUSTUS	exon	15449048	15449126	.	-	.	ID=g12942.t3.exon5;Parent=g12942.t3
HiC_scaffold_4	AUGUSTUS	CDS	15449048	15449126	1.0	-	1	ID=g12942.t1.CDS5;Parent=g12942.t1
HiC_scaffold_4	AUGUSTUS	CDS	15449048	15449126	1.0	-	1	ID=g12942.t2.CDS5;Parent=g12942.t2
HiC_scaffold_4	AUGUSTUS	CDS	15449048	15449126	1.0	-	1	ID=g12942.t3.CDS5;Parent=g12942.t3
HiC_scaffold_4	gmst	CDS	15449048	15449126	1405.767726	-	1	ID=g12942.t4.CDS5;Parent=g12942.t4
HiC_scaffold_4	gmst	exon	15449048	15449126	1405.767726	-	1	ID=g12942.t4.exon5;Parent=g12942.t4
HiC_scaffold_4	AUGUSTUS	intron	15449127	15449216	1.0	-	.	ID=g12942.t1.intron5;Parent=g12942.t1
HiC_scaffold_4	AUGUSTUS	intron	15449127	15449216	1.0	-	.	ID=g12942.t2.intron5;Parent=g12942.t2
HiC_scaffold_4	AUGUSTUS	intron	15449127	15449216	1.0	-	.	ID=g12942.t3.intron5;Parent=g12942.t3
HiC_scaffold_4	gmst	intron	15449127	15449216	1405.767726	-	0	ID=g12942.t4.intron5;Parent=g12942.t4
HiC_scaffold_4	AUGUSTUS	exon	15449217	15449292	.	-	.	ID=g12942.t1.exon6;Parent=g12942.t1
HiC_scaffold_4	AUGUSTUS	exon	15449217	15449292	.	-	.	ID=g12942.t2.exon6;Parent=g12942.t2
HiC_scaffold_4	AUGUSTUS	exon	15449217	15449292	.	-	.	ID=g12942.t3.exon6;Parent=g12942.t3
HiC_scaffold_4	AUGUSTUS	CDS	15449217	15449292	1.0	-	2	ID=g12942.t1.CDS6;Parent=g12942.t1
HiC_scaffold_4	AUGUSTUS	CDS	15449217	15449292	1.0	-	2	ID=g12942.t2.CDS6;Parent=g12942.t2
HiC_scaffold_4	AUGUSTUS	CDS	15449217	15449292	1.0	-	2	ID=g12942.t3.CDS6;Parent=g12942.t3
HiC_scaffold_4	gmst	CDS	15449217	15449292	1405.767726	-	2	ID=g12942.t4.CDS6;Parent=g12942.t4
HiC_scaffold_4	gmst	exon	15449217	15449292	1405.767726	-	2	ID=g12942.t4.exon6;Parent=g12942.t4
HiC_scaffold_4	AUGUSTUS	intron	15449293	15450904	1.0	-	.	ID=g12942.t1.intron6;Parent=g12942.t1
HiC_scaffold_4	AUGUSTUS	intron	15449293	15450904	1.0	-	.	ID=g12942.t2.intron6;Parent=g12942.t2
HiC_scaffold_4	AUGUSTUS	intron	15449293	15450904	1.0	-	.	ID=g12942.t3.intron6;Parent=g12942.t3
HiC_scaffold_4	gmst	intron	15449293	15450904	1405.767726	-	0	ID=g12942.t4.intron6;Parent=g12942.t4
HiC_scaffold_4	AUGUSTUS	exon	15450905	15450961	.	-	.	ID=g12942.t1.exon7;Parent=g12942.t1
HiC_scaffold_4	AUGUSTUS	exon	15450905	15450961	.	-	.	ID=g12942.t2.exon7;Parent=g12942.t2
HiC_scaffold_4	AUGUSTUS	exon	15450905	15450961	.	-	.	ID=g12942.t3.exon7;Parent=g12942.t3
HiC_scaffold_4	AUGUSTUS	CDS	15450905	15450961	1.0	-	2	ID=g12942.t1.CDS7;Parent=g12942.t1
HiC_scaffold_4	AUGUSTUS	CDS	15450905	15450961	1.0	-	2	ID=g12942.t2.CDS7;Parent=g12942.t2
HiC_scaffold_4	AUGUSTUS	CDS	15450905	15450961	1.0	-	2	ID=g12942.t3.CDS7;Parent=g12942.t3
HiC_scaffold_4	gmst	CDS	15450905	15450961	1405.767726	-	2	ID=g12942.t4.CDS7;Parent=g12942.t4
HiC_scaffold_4	gmst	exon	15450905	15450961	1405.767726	-	2	ID=g12942.t4.exon7;Parent=g12942.t4
HiC_scaffold_4	AUGUSTUS	intron	15450962	15451064	1.0	-	.	ID=g12942.t1.intron7;Parent=g12942.t1
HiC_scaffold_4	AUGUSTUS	intron	15450962	15451064	1.0	-	.	ID=g12942.t2.intron7;Parent=g12942.t2
HiC_scaffold_4	AUGUSTUS	intron	15450962	15451064	1.0	-	.	ID=g12942.t3.intron7;Parent=g12942.t3
HiC_scaffold_4	gmst	intron	15450962	15451064	1405.767726	-	0	ID=g12942.t4.intron7;Parent=g12942.t4
HiC_scaffold_4	AUGUSTUS	exon	15451065	15451187	.	-	.	ID=g12942.t1.exon8;Parent=g12942.t1
HiC_scaffold_4	AUGUSTUS	exon	15451065	15451187	.	-	.	ID=g12942.t2.exon8;Parent=g12942.t2
HiC_scaffold_4	AUGUSTUS	exon	15451065	15451187	.	-	.	ID=g12942.t3.exon8;Parent=g12942.t3
HiC_scaffold_4	AUGUSTUS	CDS	15451065	15451187	1.0	-	2	ID=g12942.t1.CDS8;Parent=g12942.t1
HiC_scaffold_4	AUGUSTUS	CDS	15451065	15451187	1.0	-	2	ID=g12942.t2.CDS8;Parent=g12942.t2
HiC_scaffold_4	AUGUSTUS	CDS	15451065	15451187	1.0	-	2	ID=g12942.t3.CDS8;Parent=g12942.t3
HiC_scaffold_4	gmst	CDS	15451065	15451187	1405.767726	-	2	ID=g12942.t4.CDS8;Parent=g12942.t4
HiC_scaffold_4	gmst	exon	15451065	15451187	1405.767726	-	2	ID=g12942.t4.exon8;Parent=g12942.t4
HiC_scaffold_4	AUGUSTUS	intron	15451188	15451315	1.0	-	.	ID=g12942.t1.intron8;Parent=g12942.t1
HiC_scaffold_4	AUGUSTUS	intron	15451188	15451315	1.0	-	.	ID=g12942.t2.intron8;Parent=g12942.t2
HiC_scaffold_4	AUGUSTUS	intron	15451188	15451315	1.0	-	.	ID=g12942.t3.intron8;Parent=g12942.t3
HiC_scaffold_4	gmst	intron	15451188	15451315	1405.767726	-	0	ID=g12942.t4.intron8;Parent=g12942.t4
HiC_scaffold_4	AUGUSTUS	exon	15451316	15451487	.	-	.	ID=g12942.t1.exon9;Parent=g12942.t1
HiC_scaffold_4	AUGUSTUS	exon	15451316	15451487	.	-	.	ID=g12942.t2.exon9;Parent=g12942.t2
HiC_scaffold_4	AUGUSTUS	exon	15451316	15451487	.	-	.	ID=g12942.t3.exon9;Parent=g12942.t3
HiC_scaffold_4	AUGUSTUS	CDS	15451316	15451487	1.0	-	0	ID=g12942.t1.CDS9;Parent=g12942.t1
HiC_scaffold_4	AUGUSTUS	CDS	15451316	15451487	1.0	-	0	ID=g12942.t2.CDS9;Parent=g12942.t2
HiC_scaffold_4	AUGUSTUS	CDS	15451316	15451487	1.0	-	0	ID=g12942.t3.CDS9;Parent=g12942.t3
HiC_scaffold_4	gmst	CDS	15451316	15451487	1405.767726	-	0	ID=g12942.t4.CDS9;Parent=g12942.t4
HiC_scaffold_4	gmst	exon	15451316	15451487	1405.767726	-	0	ID=g12942.t4.exon9;Parent=g12942.t4
HiC_scaffold_4	AUGUSTUS	intron	15451488	15451790	1.0	-	.	ID=g12942.t1.intron9;Parent=g12942.t1
HiC_scaffold_4	AUGUSTUS	intron	15451488	15451790	1.0	-	.	ID=g12942.t2.intron9;Parent=g12942.t2
HiC_scaffold_4	AUGUSTUS	intron	15451488	15451790	1.0	-	.	ID=g12942.t3.intron9;Parent=g12942.t3
HiC_scaffold_4	gmst	intron	15451488	15451790	1405.767726	-	0	ID=g12942.t4.intron9;Parent=g12942.t4
HiC_scaffold_4	AUGUSTUS	exon	15451791	15452035	.	-	.	ID=g12942.t1.exon10;Parent=g12942.t1
HiC_scaffold_4	AUGUSTUS	exon	15451791	15452035	.	-	.	ID=g12942.t2.exon10;Parent=g12942.t2
HiC_scaffold_4	AUGUSTUS	exon	15451791	15452035	.	-	.	ID=g12942.t3.exon10;Parent=g12942.t3
HiC_scaffold_4	AUGUSTUS	CDS	15451791	15452035	1.0	-	2	ID=g12942.t1.CDS10;Parent=g12942.t1
HiC_scaffold_4	AUGUSTUS	CDS	15451791	15452035	1.0	-	2	ID=g12942.t2.CDS10;Parent=g12942.t2
HiC_scaffold_4	AUGUSTUS	CDS	15451791	15452035	1.0	-	2	ID=g12942.t3.CDS10;Parent=g12942.t3
HiC_scaffold_4	gmst	CDS	15451791	15452035	1405.767726	-	2	ID=g12942.t4.CDS10;Parent=g12942.t4
HiC_scaffold_4	gmst	exon	15451791	15452035	1405.767726	-	2	ID=g12942.t4.exon10;Parent=g12942.t4
HiC_scaffold_4	AUGUSTUS	intron	15452036	15452315	1.0	-	.	ID=g12942.t1.intron10;Parent=g12942.t1
HiC_scaffold_4	AUGUSTUS	intron	15452036	15452315	1.0	-	.	ID=g12942.t2.intron10;Parent=g12942.t2
HiC_scaffold_4	AUGUSTUS	intron	15452036	15452315	1.0	-	.	ID=g12942.t3.intron10;Parent=g12942.t3
HiC_scaffold_4	gmst	intron	15452036	15452315	1405.767726	-	0	ID=g12942.t4.intron10;Parent=g12942.t4
HiC_scaffold_4	AUGUSTUS	exon	15452316	15452537	.	-	.	ID=g12942.t1.exon11;Parent=g12942.t1
HiC_scaffold_4	AUGUSTUS	exon	15452316	15452537	.	-	.	ID=g12942.t2.exon11;Parent=g12942.t2
HiC_scaffold_4	AUGUSTUS	exon	15452316	15452537	.	-	.	ID=g12942.t3.exon11;Parent=g12942.t3
HiC_scaffold_4	AUGUSTUS	CDS	15452316	15452537	1.0	-	2	ID=g12942.t1.CDS11;Parent=g12942.t1
HiC_scaffold_4	AUGUSTUS	CDS	15452316	15452537	1.0	-	2	ID=g12942.t2.CDS11;Parent=g12942.t2
HiC_scaffold_4	AUGUSTUS	CDS	15452316	15452537	1.0	-	2	ID=g12942.t3.CDS11;Parent=g12942.t3
HiC_scaffold_4	gmst	CDS	15452316	15452537	1405.767726	-	2	ID=g12942.t4.CDS11;Parent=g12942.t4
HiC_scaffold_4	gmst	exon	15452316	15452537	1405.767726	-	2	ID=g12942.t4.exon11;Parent=g12942.t4
HiC_scaffold_4	AUGUSTUS	intron	15452538	15452905	1.0	-	.	ID=g12942.t1.intron11;Parent=g12942.t1
HiC_scaffold_4	AUGUSTUS	intron	15452538	15452905	1.0	-	.	ID=g12942.t2.intron11;Parent=g12942.t2
HiC_scaffold_4	AUGUSTUS	intron	15452538	15452905	1.0	-	.	ID=g12942.t3.intron11;Parent=g12942.t3
HiC_scaffold_4	gmst	intron	15452538	15452905	1405.767726	-	0	ID=g12942.t4.intron11;Parent=g12942.t4
HiC_scaffold_4	AUGUSTUS	exon	15452906	15453004	.	-	.	ID=g12942.t1.exon12;Parent=g12942.t1
HiC_scaffold_4	AUGUSTUS	exon	15452906	15453004	.	-	.	ID=g12942.t2.exon12;Parent=g12942.t2
HiC_scaffold_4	AUGUSTUS	exon	15452906	15453004	.	-	.	ID=g12942.t3.exon12;Parent=g12942.t3
HiC_scaffold_4	AUGUSTUS	CDS	15452906	15453004	1.0	-	2	ID=g12942.t1.CDS12;Parent=g12942.t1
HiC_scaffold_4	AUGUSTUS	CDS	15452906	15453004	1.0	-	2	ID=g12942.t2.CDS12;Parent=g12942.t2
HiC_scaffold_4	AUGUSTUS	CDS	15452906	15453004	1.0	-	2	ID=g12942.t3.CDS12;Parent=g12942.t3
HiC_scaffold_4	gmst	CDS	15452906	15453004	1405.767726	-	2	ID=g12942.t4.CDS12;Parent=g12942.t4
HiC_scaffold_4	gmst	exon	15452906	15453004	1405.767726	-	2	ID=g12942.t4.exon12;Parent=g12942.t4
HiC_scaffold_4	AUGUSTUS	intron	15453005	15453554	1.0	-	.	ID=g12942.t1.intron12;Parent=g12942.t1
HiC_scaffold_4	AUGUSTUS	intron	15453005	15453554	1.0	-	.	ID=g12942.t2.intron12;Parent=g12942.t2
HiC_scaffold_4	AUGUSTUS	intron	15453005	15453554	1.0	-	.	ID=g12942.t3.intron12;Parent=g12942.t3
HiC_scaffold_4	gmst	intron	15453005	15453554	1405.767726	-	0	ID=g12942.t4.intron12;Parent=g12942.t4
HiC_scaffold_4	AUGUSTUS	exon	15453555	15453663	.	-	.	ID=g12942.t1.exon13;Parent=g12942.t1
HiC_scaffold_4	AUGUSTUS	exon	15453555	15453663	.	-	.	ID=g12942.t2.exon13;Parent=g12942.t2
HiC_scaffold_4	AUGUSTUS	exon	15453555	15453663	.	-	.	ID=g12942.t3.exon13;Parent=g12942.t3
HiC_scaffold_4	AUGUSTUS	CDS	15453555	15453663	1.0	-	0	ID=g12942.t1.CDS13;Parent=g12942.t1
HiC_scaffold_4	AUGUSTUS	CDS	15453555	15453663	1.0	-	0	ID=g12942.t2.CDS13;Parent=g12942.t2
HiC_scaffold_4	AUGUSTUS	CDS	15453555	15453663	1.0	-	0	ID=g12942.t3.CDS13;Parent=g12942.t3
HiC_scaffold_4	gmst	CDS	15453555	15453663	1405.767726	-	0	ID=g12942.t4.CDS13;Parent=g12942.t4
HiC_scaffold_4	gmst	exon	15453555	15453663	1405.767726	-	0	ID=g12942.t4.exon13;Parent=g12942.t4
HiC_scaffold_4	AUGUSTUS	intron	15453664	15453786	1.0	-	.	ID=g12942.t1.intron13;Parent=g12942.t1
HiC_scaffold_4	AUGUSTUS	intron	15453664	15453786	1.0	-	.	ID=g12942.t2.intron13;Parent=g12942.t2
HiC_scaffold_4	AUGUSTUS	intron	15453664	15453786	1.0	-	.	ID=g12942.t3.intron13;Parent=g12942.t3
HiC_scaffold_4	gmst	intron	15453664	15453786	1405.767726	-	0	ID=g12942.t4.intron13;Parent=g12942.t4
HiC_scaffold_4	AUGUSTUS	exon	15453787	15453896	.	-	.	ID=g12942.t1.exon14;Parent=g12942.t1
HiC_scaffold_4	AUGUSTUS	exon	15453787	15453896	.	-	.	ID=g12942.t2.exon14;Parent=g12942.t2
HiC_scaffold_4	AUGUSTUS	exon	15453787	15453896	.	-	.	ID=g12942.t3.exon14;Parent=g12942.t3
HiC_scaffold_4	AUGUSTUS	CDS	15453787	15453896	1.0	-	2	ID=g12942.t1.CDS14;Parent=g12942.t1
HiC_scaffold_4	AUGUSTUS	CDS	15453787	15453896	1.0	-	2	ID=g12942.t2.CDS14;Parent=g12942.t2
HiC_scaffold_4	AUGUSTUS	CDS	15453787	15453896	1.0	-	2	ID=g12942.t3.CDS14;Parent=g12942.t3
HiC_scaffold_4	gmst	CDS	15453787	15453896	1405.767726	-	2	ID=g12942.t4.CDS14;Parent=g12942.t4
HiC_scaffold_4	gmst	exon	15453787	15453896	1405.767726	-	2	ID=g12942.t4.exon14;Parent=g12942.t4
HiC_scaffold_4	AUGUSTUS	intron	15453897	15454050	1.0	-	.	ID=g12942.t1.intron14;Parent=g12942.t1
HiC_scaffold_4	AUGUSTUS	intron	15453897	15454050	1.0	-	.	ID=g12942.t2.intron14;Parent=g12942.t2
HiC_scaffold_4	AUGUSTUS	intron	15453897	15454050	1.0	-	.	ID=g12942.t3.intron14;Parent=g12942.t3
HiC_scaffold_4	gmst	intron	15453897	15454050	1405.767726	-	0	ID=g12942.t4.intron14;Parent=g12942.t4
HiC_scaffold_4	AUGUSTUS	exon	15454051	15454150	.	-	.	ID=g12942.t1.exon15;Parent=g12942.t1
HiC_scaffold_4	AUGUSTUS	exon	15454051	15454150	.	-	.	ID=g12942.t2.exon15;Parent=g12942.t2
HiC_scaffold_4	AUGUSTUS	exon	15454051	15454150	.	-	.	ID=g12942.t3.exon15;Parent=g12942.t3
HiC_scaffold_4	AUGUSTUS	CDS	15454051	15454150	1.0	-	0	ID=g12942.t1.CDS15;Parent=g12942.t1
HiC_scaffold_4	AUGUSTUS	CDS	15454051	15454150	1.0	-	0	ID=g12942.t2.CDS15;Parent=g12942.t2
HiC_scaffold_4	AUGUSTUS	CDS	15454051	15454150	1.0	-	0	ID=g12942.t3.CDS15;Parent=g12942.t3
HiC_scaffold_4	gmst	CDS	15454051	15454150	1405.767726	-	0	ID=g12942.t4.CDS15;Parent=g12942.t4
HiC_scaffold_4	gmst	exon	15454051	15454150	1405.767726	-	0	ID=g12942.t4.exon15;Parent=g12942.t4
HiC_scaffold_4	AUGUSTUS	intron	15454151	15454239	1.0	-	.	ID=g12942.t1.intron15;Parent=g12942.t1
HiC_scaffold_4	AUGUSTUS	intron	15454151	15454239	1.0	-	.	ID=g12942.t2.intron15;Parent=g12942.t2
HiC_scaffold_4	AUGUSTUS	intron	15454151	15454239	1.0	-	.	ID=g12942.t3.intron15;Parent=g12942.t3
HiC_scaffold_4	gmst	intron	15454151	15454239	1405.767726	-	0	ID=g12942.t4.intron15;Parent=g12942.t4
HiC_scaffold_4	AUGUSTUS	exon	15454240	15454384	.	-	.	ID=g12942.t1.exon16;Parent=g12942.t1
HiC_scaffold_4	AUGUSTUS	exon	15454240	15454384	.	-	.	ID=g12942.t2.exon16;Parent=g12942.t2
HiC_scaffold_4	AUGUSTUS	exon	15454240	15454384	.	-	.	ID=g12942.t3.exon16;Parent=g12942.t3
HiC_scaffold_4	AUGUSTUS	CDS	15454240	15454384	1.0	-	1	ID=g12942.t1.CDS16;Parent=g12942.t1
HiC_scaffold_4	AUGUSTUS	CDS	15454240	15454384	1.0	-	1	ID=g12942.t2.CDS16;Parent=g12942.t2
HiC_scaffold_4	AUGUSTUS	CDS	15454240	15454384	1.0	-	1	ID=g12942.t3.CDS16;Parent=g12942.t3
HiC_scaffold_4	gmst	CDS	15454240	15454384	1405.767726	-	1	ID=g12942.t4.CDS16;Parent=g12942.t4
HiC_scaffold_4	gmst	exon	15454240	15454384	1405.767726	-	1	ID=g12942.t4.exon16;Parent=g12942.t4
HiC_scaffold_4	AUGUSTUS	intron	15454385	15455080	1.0	-	.	ID=g12942.t1.intron16;Parent=g12942.t1
HiC_scaffold_4	AUGUSTUS	intron	15454385	15455080	1.0	-	.	ID=g12942.t2.intron16;Parent=g12942.t2
HiC_scaffold_4	AUGUSTUS	intron	15454385	15455080	1.0	-	.	ID=g12942.t3.intron16;Parent=g12942.t3
HiC_scaffold_4	gmst	intron	15454385	15455080	1405.767726	-	0	ID=g12942.t4.intron16;Parent=g12942.t4
HiC_scaffold_4	AUGUSTUS	exon	15455081	15455192	.	-	.	ID=g12942.t1.exon17;Parent=g12942.t1
HiC_scaffold_4	AUGUSTUS	exon	15455081	15455192	.	-	.	ID=g12942.t2.exon17;Parent=g12942.t2
HiC_scaffold_4	AUGUSTUS	exon	15455081	15455192	.	-	.	ID=g12942.t3.exon17;Parent=g12942.t3
HiC_scaffold_4	AUGUSTUS	CDS	15455081	15455192	1.0	-	2	ID=g12942.t1.CDS17;Parent=g12942.t1
HiC_scaffold_4	AUGUSTUS	CDS	15455081	15455192	1.0	-	2	ID=g12942.t2.CDS17;Parent=g12942.t2
HiC_scaffold_4	AUGUSTUS	CDS	15455081	15455192	1.0	-	2	ID=g12942.t3.CDS17;Parent=g12942.t3
HiC_scaffold_4	gmst	CDS	15455081	15455192	1405.767726	-	2	ID=g12942.t4.CDS17;Parent=g12942.t4
HiC_scaffold_4	gmst	exon	15455081	15455192	1405.767726	-	2	ID=g12942.t4.exon17;Parent=g12942.t4
HiC_scaffold_4	gmst	intron	15455193	15455461	1405.767726	-	0	ID=g12942.t4.intron17;Parent=g12942.t4
HiC_scaffold_4	AUGUSTUS	intron	15455193	15455832	1.0	-	.	ID=g12942.t1.intron17;Parent=g12942.t1
HiC_scaffold_4	AUGUSTUS	intron	15455193	15455832	1.0	-	.	ID=g12942.t2.intron17;Parent=g12942.t2
HiC_scaffold_4	AUGUSTUS	intron	15455193	15455832	1.0	-	.	ID=g12942.t3.intron17;Parent=g12942.t3
HiC_scaffold_4	gmst	CDS	15455462	15455479	1405.767726	-	2	ID=g12942.t4.CDS18;Parent=g12942.t4
HiC_scaffold_4	gmst	exon	15455462	15455479	1405.767726	-	2	ID=g12942.t4.exon18;Parent=g12942.t4
HiC_scaffold_4	gmst	intron	15455480	15455832	1405.767726	-	0	ID=g12942.t4.intron18;Parent=g12942.t4
HiC_scaffold_4	AUGUSTUS	exon	15455833	15455949	.	-	.	ID=g12942.t1.exon18;Parent=g12942.t1
HiC_scaffold_4	AUGUSTUS	exon	15455833	15455949	.	-	.	ID=g12942.t2.exon18;Parent=g12942.t2
HiC_scaffold_4	AUGUSTUS	exon	15455833	15455949	.	-	.	ID=g12942.t3.exon18;Parent=g12942.t3
HiC_scaffold_4	AUGUSTUS	CDS	15455833	15455949	1.0	-	2	ID=g12942.t1.CDS18;Parent=g12942.t1
HiC_scaffold_4	AUGUSTUS	CDS	15455833	15455949	1.0	-	2	ID=g12942.t2.CDS18;Parent=g12942.t2
HiC_scaffold_4	AUGUSTUS	CDS	15455833	15455949	1.0	-	2	ID=g12942.t3.CDS18;Parent=g12942.t3
HiC_scaffold_4	gmst	CDS	15455833	15455949	1405.767726	-	2	ID=g12942.t4.CDS19;Parent=g12942.t4
HiC_scaffold_4	gmst	exon	15455833	15455949	1405.767726	-	2	ID=g12942.t4.exon19;Parent=g12942.t4
HiC_scaffold_4	AUGUSTUS	intron	15455950	15456038	1.0	-	.	ID=g12942.t1.intron18;Parent=g12942.t1
HiC_scaffold_4	AUGUSTUS	intron	15455950	15456038	1.0	-	.	ID=g12942.t2.intron18;Parent=g12942.t2
HiC_scaffold_4	AUGUSTUS	intron	15455950	15456038	1.0	-	.	ID=g12942.t3.intron18;Parent=g12942.t3
HiC_scaffold_4	gmst	intron	15455950	15456038	1405.767726	-	0	ID=g12942.t4.intron19;Parent=g12942.t4
HiC_scaffold_4	AUGUSTUS	exon	15456039	15456186	.	-	.	ID=g12942.t1.exon19;Parent=g12942.t1
HiC_scaffold_4	AUGUSTUS	exon	15456039	15456186	.	-	.	ID=g12942.t2.exon19;Parent=g12942.t2
HiC_scaffold_4	AUGUSTUS	exon	15456039	15456186	.	-	.	ID=g12942.t3.exon19;Parent=g12942.t3
HiC_scaffold_4	AUGUSTUS	CDS	15456039	15456186	1.0	-	0	ID=g12942.t1.CDS19;Parent=g12942.t1
HiC_scaffold_4	AUGUSTUS	CDS	15456039	15456186	1.0	-	0	ID=g12942.t2.CDS19;Parent=g12942.t2
HiC_scaffold_4	AUGUSTUS	CDS	15456039	15456186	1.0	-	0	ID=g12942.t3.CDS19;Parent=g12942.t3
HiC_scaffold_4	gmst	CDS	15456039	15456186	1405.767726	-	0	ID=g12942.t4.CDS20;Parent=g12942.t4
HiC_scaffold_4	gmst	exon	15456039	15456186	1405.767726	-	0	ID=g12942.t4.exon20;Parent=g12942.t4
HiC_scaffold_4	AUGUSTUS	intron	15456187	15456383	1.0	-	.	ID=g12942.t1.intron19;Parent=g12942.t1
HiC_scaffold_4	AUGUSTUS	intron	15456187	15456383	1.0	-	.	ID=g12942.t2.intron19;Parent=g12942.t2
HiC_scaffold_4	AUGUSTUS	intron	15456187	15456383	1.0	-	.	ID=g12942.t3.intron19;Parent=g12942.t3
HiC_scaffold_4	gmst	intron	15456187	15456383	1405.767726	-	0	ID=g12942.t4.intron20;Parent=g12942.t4
HiC_scaffold_4	AUGUSTUS	exon	15456384	15456493	.	-	.	ID=g12942.t1.exon20;Parent=g12942.t1
HiC_scaffold_4	AUGUSTUS	exon	15456384	15456493	.	-	.	ID=g12942.t2.exon20;Parent=g12942.t2
HiC_scaffold_4	AUGUSTUS	exon	15456384	15456493	.	-	.	ID=g12942.t3.exon20;Parent=g12942.t3
HiC_scaffold_4	AUGUSTUS	CDS	15456384	15456493	1.0	-	2	ID=g12942.t1.CDS20;Parent=g12942.t1
HiC_scaffold_4	AUGUSTUS	CDS	15456384	15456493	1.0	-	2	ID=g12942.t2.CDS20;Parent=g12942.t2
HiC_scaffold_4	AUGUSTUS	CDS	15456384	15456493	1.0	-	2	ID=g12942.t3.CDS20;Parent=g12942.t3
HiC_scaffold_4	gmst	CDS	15456384	15456493	1405.767726	-	2	ID=g12942.t4.CDS21;Parent=g12942.t4
HiC_scaffold_4	gmst	exon	15456384	15456493	1405.767726	-	2	ID=g12942.t4.exon21;Parent=g12942.t4
HiC_scaffold_4	AUGUSTUS	intron	15456494	15456988	1.0	-	.	ID=g12942.t1.intron20;Parent=g12942.t1
HiC_scaffold_4	AUGUSTUS	intron	15456494	15456988	1.0	-	.	ID=g12942.t2.intron20;Parent=g12942.t2
HiC_scaffold_4	AUGUSTUS	intron	15456494	15456988	1.0	-	.	ID=g12942.t3.intron20;Parent=g12942.t3
HiC_scaffold_4	gmst	intron	15456494	15456988	1405.767726	-	0	ID=g12942.t4.intron21;Parent=g12942.t4
HiC_scaffold_4	AUGUSTUS	exon	15456989	15457255	.	-	.	ID=g12942.t1.exon21;Parent=g12942.t1
HiC_scaffold_4	AUGUSTUS	exon	15456989	15457255	.	-	.	ID=g12942.t2.exon21;Parent=g12942.t2
HiC_scaffold_4	AUGUSTUS	exon	15456989	15457255	.	-	.	ID=g12942.t3.exon21;Parent=g12942.t3
HiC_scaffold_4	AUGUSTUS	CDS	15456989	15457255	1.0	-	2	ID=g12942.t1.CDS21;Parent=g12942.t1
HiC_scaffold_4	AUGUSTUS	CDS	15456989	15457255	1.0	-	2	ID=g12942.t2.CDS21;Parent=g12942.t2
HiC_scaffold_4	AUGUSTUS	CDS	15456989	15457255	1.0	-	2	ID=g12942.t3.CDS21;Parent=g12942.t3
HiC_scaffold_4	gmst	CDS	15456989	15457255	1405.767726	-	2	ID=g12942.t4.CDS22;Parent=g12942.t4
HiC_scaffold_4	gmst	exon	15456989	15457255	1405.767726	-	2	ID=g12942.t4.exon22;Parent=g12942.t4
HiC_scaffold_4	AUGUSTUS	intron	15457256	15457637	1.0	-	.	ID=g12942.t1.intron21;Parent=g12942.t1
HiC_scaffold_4	AUGUSTUS	intron	15457256	15457637	1.0	-	.	ID=g12942.t2.intron21;Parent=g12942.t2
HiC_scaffold_4	AUGUSTUS	intron	15457256	15457637	1.0	-	.	ID=g12942.t3.intron21;Parent=g12942.t3
HiC_scaffold_4	gmst	intron	15457256	15457637	1405.767726	-	0	ID=g12942.t4.intron22;Parent=g12942.t4
HiC_scaffold_4	AUGUSTUS	exon	15457638	15457735	.	-	.	ID=g12942.t1.exon22;Parent=g12942.t1
HiC_scaffold_4	AUGUSTUS	exon	15457638	15457735	.	-	.	ID=g12942.t2.exon22;Parent=g12942.t2
HiC_scaffold_4	AUGUSTUS	exon	15457638	15457735	.	-	.	ID=g12942.t3.exon22;Parent=g12942.t3
HiC_scaffold_4	AUGUSTUS	CDS	15457638	15457735	1.0	-	1	ID=g12942.t1.CDS22;Parent=g12942.t1
HiC_scaffold_4	AUGUSTUS	CDS	15457638	15457735	1.0	-	1	ID=g12942.t2.CDS22;Parent=g12942.t2
HiC_scaffold_4	AUGUSTUS	CDS	15457638	15457735	1.0	-	1	ID=g12942.t3.CDS22;Parent=g12942.t3
HiC_scaffold_4	gmst	CDS	15457638	15457735	1405.767726	-	1	ID=g12942.t4.CDS23;Parent=g12942.t4
HiC_scaffold_4	gmst	exon	15457638	15457735	1405.767726	-	1	ID=g12942.t4.exon23;Parent=g12942.t4
HiC_scaffold_4	AUGUSTUS	intron	15457736	15458276	1.0	-	.	ID=g12942.t1.intron22;Parent=g12942.t1
HiC_scaffold_4	AUGUSTUS	intron	15457736	15458276	1.0	-	.	ID=g12942.t2.intron22;Parent=g12942.t2
HiC_scaffold_4	AUGUSTUS	intron	15457736	15458276	1.0	-	.	ID=g12942.t3.intron22;Parent=g12942.t3
HiC_scaffold_4	gmst	intron	15457736	15458276	1405.767726	-	0	ID=g12942.t4.intron23;Parent=g12942.t4
HiC_scaffold_4	AUGUSTUS	exon	15458277	15458481	.	-	.	ID=g12942.t1.exon23;Parent=g12942.t1
HiC_scaffold_4	AUGUSTUS	exon	15458277	15458481	.	-	.	ID=g12942.t2.exon23;Parent=g12942.t2
HiC_scaffold_4	AUGUSTUS	exon	15458277	15458481	.	-	.	ID=g12942.t3.exon23;Parent=g12942.t3
HiC_scaffold_4	AUGUSTUS	CDS	15458277	15458481	1.0	-	2	ID=g12942.t1.CDS23;Parent=g12942.t1
HiC_scaffold_4	AUGUSTUS	CDS	15458277	15458481	1.0	-	2	ID=g12942.t2.CDS23;Parent=g12942.t2
HiC_scaffold_4	AUGUSTUS	CDS	15458277	15458481	1.0	-	2	ID=g12942.t3.CDS23;Parent=g12942.t3
HiC_scaffold_4	gmst	CDS	15458277	15458481	1405.767726	-	2	ID=g12942.t4.CDS24;Parent=g12942.t4
HiC_scaffold_4	gmst	exon	15458277	15458481	1405.767726	-	2	ID=g12942.t4.exon24;Parent=g12942.t4
HiC_scaffold_4	AUGUSTUS	intron	15458482	15458660	1.0	-	.	ID=g12942.t1.intron23;Parent=g12942.t1
HiC_scaffold_4	AUGUSTUS	intron	15458482	15458660	1.0	-	.	ID=g12942.t2.intron23;Parent=g12942.t2
HiC_scaffold_4	AUGUSTUS	intron	15458482	15458660	1.0	-	.	ID=g12942.t3.intron23;Parent=g12942.t3
HiC_scaffold_4	gmst	intron	15458482	15458660	1405.767726	-	0	ID=g12942.t4.intron24;Parent=g12942.t4
HiC_scaffold_4	AUGUSTUS	exon	15458661	15458921	.	-	.	ID=g12942.t1.exon24;Parent=g12942.t1
HiC_scaffold_4	AUGUSTUS	exon	15458661	15458921	.	-	.	ID=g12942.t2.exon24;Parent=g12942.t2
HiC_scaffold_4	AUGUSTUS	exon	15458661	15458921	.	-	.	ID=g12942.t3.exon24;Parent=g12942.t3
HiC_scaffold_4	AUGUSTUS	CDS	15458661	15458921	1.0	-	2	ID=g12942.t1.CDS24;Parent=g12942.t1
HiC_scaffold_4	AUGUSTUS	CDS	15458661	15458921	1.0	-	2	ID=g12942.t2.CDS24;Parent=g12942.t2
HiC_scaffold_4	AUGUSTUS	CDS	15458661	15458921	1.0	-	2	ID=g12942.t3.CDS24;Parent=g12942.t3
HiC_scaffold_4	gmst	CDS	15458661	15458921	1405.767726	-	2	ID=g12942.t4.CDS25;Parent=g12942.t4
HiC_scaffold_4	gmst	exon	15458661	15458921	1405.767726	-	2	ID=g12942.t4.exon25;Parent=g12942.t4
HiC_scaffold_4	AUGUSTUS	intron	15458922	15459230	1.0	-	.	ID=g12942.t1.intron24;Parent=g12942.t1
HiC_scaffold_4	AUGUSTUS	intron	15458922	15459230	1.0	-	.	ID=g12942.t2.intron24;Parent=g12942.t2
HiC_scaffold_4	AUGUSTUS	intron	15458922	15459230	1.0	-	.	ID=g12942.t3.intron24;Parent=g12942.t3
HiC_scaffold_4	gmst	intron	15458922	15459230	1405.767726	-	0	ID=g12942.t4.intron25;Parent=g12942.t4
HiC_scaffold_4	AUGUSTUS	exon	15459231	15459410	.	-	.	ID=g12942.t1.exon25;Parent=g12942.t1
HiC_scaffold_4	AUGUSTUS	exon	15459231	15459410	.	-	.	ID=g12942.t2.exon25;Parent=g12942.t2
HiC_scaffold_4	AUGUSTUS	exon	15459231	15459410	.	-	.	ID=g12942.t3.exon25;Parent=g12942.t3
HiC_scaffold_4	AUGUSTUS	CDS	15459231	15459410	1.0	-	2	ID=g12942.t1.CDS25;Parent=g12942.t1
HiC_scaffold_4	AUGUSTUS	CDS	15459231	15459410	1.0	-	2	ID=g12942.t2.CDS25;Parent=g12942.t2
HiC_scaffold_4	AUGUSTUS	CDS	15459231	15459410	1.0	-	2	ID=g12942.t3.CDS25;Parent=g12942.t3
HiC_scaffold_4	gmst	CDS	15459231	15459410	1405.767726	-	2	ID=g12942.t4.CDS26;Parent=g12942.t4
HiC_scaffold_4	gmst	exon	15459231	15459410	1405.767726	-	2	ID=g12942.t4.exon26;Parent=g12942.t4
HiC_scaffold_4	AUGUSTUS	intron	15459411	15459667	1.0	-	.	ID=g12942.t1.intron25;Parent=g12942.t1
HiC_scaffold_4	AUGUSTUS	intron	15459411	15459667	1.0	-	.	ID=g12942.t2.intron25;Parent=g12942.t2
HiC_scaffold_4	AUGUSTUS	intron	15459411	15459667	1.0	-	.	ID=g12942.t3.intron25;Parent=g12942.t3
HiC_scaffold_4	gmst	intron	15459411	15459667	1405.767726	-	0	ID=g12942.t4.intron26;Parent=g12942.t4
HiC_scaffold_4	AUGUSTUS	exon	15459668	15459863	.	-	.	ID=g12942.t1.exon26;Parent=g12942.t1
HiC_scaffold_4	AUGUSTUS	exon	15459668	15459863	.	-	.	ID=g12942.t2.exon26;Parent=g12942.t2
HiC_scaffold_4	AUGUSTUS	exon	15459668	15459863	.	-	.	ID=g12942.t3.exon26;Parent=g12942.t3
HiC_scaffold_4	AUGUSTUS	CDS	15459668	15459863	1.0	-	0	ID=g12942.t1.CDS26;Parent=g12942.t1
HiC_scaffold_4	AUGUSTUS	CDS	15459668	15459863	1.0	-	0	ID=g12942.t2.CDS26;Parent=g12942.t2
HiC_scaffold_4	AUGUSTUS	CDS	15459668	15459863	1.0	-	0	ID=g12942.t3.CDS26;Parent=g12942.t3
HiC_scaffold_4	gmst	CDS	15459668	15459863	1405.767726	-	0	ID=g12942.t4.CDS27;Parent=g12942.t4
HiC_scaffold_4	gmst	exon	15459668	15459863	1405.767726	-	0	ID=g12942.t4.exon27;Parent=g12942.t4
HiC_scaffold_4	AUGUSTUS	intron	15459864	15460363	1.0	-	.	ID=g12942.t1.intron26;Parent=g12942.t1
HiC_scaffold_4	AUGUSTUS	intron	15459864	15460363	1.0	-	.	ID=g12942.t2.intron26;Parent=g12942.t2
HiC_scaffold_4	AUGUSTUS	intron	15459864	15460363	1.0	-	.	ID=g12942.t3.intron26;Parent=g12942.t3
HiC_scaffold_4	gmst	intron	15459864	15460363	1405.767726	-	0	ID=g12942.t4.intron27;Parent=g12942.t4
HiC_scaffold_4	AUGUSTUS	exon	15460364	15460545	.	-	.	ID=g12942.t1.exon27;Parent=g12942.t1
HiC_scaffold_4	AUGUSTUS	exon	15460364	15460545	.	-	.	ID=g12942.t2.exon27;Parent=g12942.t2
HiC_scaffold_4	AUGUSTUS	exon	15460364	15460545	.	-	.	ID=g12942.t3.exon27;Parent=g12942.t3
HiC_scaffold_4	AUGUSTUS	CDS	15460364	15460545	1.0	-	2	ID=g12942.t1.CDS27;Parent=g12942.t1
HiC_scaffold_4	AUGUSTUS	CDS	15460364	15460545	1.0	-	2	ID=g12942.t2.CDS27;Parent=g12942.t2
HiC_scaffold_4	AUGUSTUS	CDS	15460364	15460545	1.0	-	2	ID=g12942.t3.CDS27;Parent=g12942.t3
HiC_scaffold_4	gmst	CDS	15460364	15460545	1405.767726	-	2	ID=g12942.t4.CDS28;Parent=g12942.t4
HiC_scaffold_4	gmst	exon	15460364	15460545	1405.767726	-	2	ID=g12942.t4.exon28;Parent=g12942.t4
HiC_scaffold_4	AUGUSTUS	intron	15460546	15460777	1.0	-	.	ID=g12942.t1.intron27;Parent=g12942.t1
HiC_scaffold_4	AUGUSTUS	intron	15460546	15460777	1.0	-	.	ID=g12942.t2.intron27;Parent=g12942.t2
HiC_scaffold_4	AUGUSTUS	intron	15460546	15460777	1.0	-	.	ID=g12942.t3.intron27;Parent=g12942.t3
HiC_scaffold_4	gmst	intron	15460546	15460777	1405.767726	-	0	ID=g12942.t4.intron28;Parent=g12942.t4
HiC_scaffold_4	AUGUSTUS	exon	15460778	15460912	.	-	.	ID=g12942.t1.exon28;Parent=g12942.t1
HiC_scaffold_4	AUGUSTUS	exon	15460778	15460912	.	-	.	ID=g12942.t2.exon28;Parent=g12942.t2
HiC_scaffold_4	AUGUSTUS	exon	15460778	15460912	.	-	.	ID=g12942.t3.exon28;Parent=g12942.t3
HiC_scaffold_4	AUGUSTUS	CDS	15460778	15460912	1.0	-	2	ID=g12942.t1.CDS28;Parent=g12942.t1
HiC_scaffold_4	AUGUSTUS	CDS	15460778	15460912	1.0	-	2	ID=g12942.t2.CDS28;Parent=g12942.t2
HiC_scaffold_4	AUGUSTUS	CDS	15460778	15460912	1.0	-	2	ID=g12942.t3.CDS28;Parent=g12942.t3
HiC_scaffold_4	gmst	CDS	15460778	15460912	1405.767726	-	2	ID=g12942.t4.CDS29;Parent=g12942.t4
HiC_scaffold_4	gmst	exon	15460778	15460912	1405.767726	-	2	ID=g12942.t4.exon29;Parent=g12942.t4
HiC_scaffold_4	AUGUSTUS	intron	15460913	15461209	1.0	-	.	ID=g12942.t1.intron28;Parent=g12942.t1
HiC_scaffold_4	AUGUSTUS	intron	15460913	15461209	1.0	-	.	ID=g12942.t2.intron28;Parent=g12942.t2
HiC_scaffold_4	AUGUSTUS	intron	15460913	15461209	1.0	-	.	ID=g12942.t3.intron28;Parent=g12942.t3
HiC_scaffold_4	gmst	intron	15460913	15461209	1405.767726	-	0	ID=g12942.t4.intron29;Parent=g12942.t4
HiC_scaffold_4	AUGUSTUS	exon	15461210	15461350	.	-	.	ID=g12942.t1.exon29;Parent=g12942.t1
HiC_scaffold_4	AUGUSTUS	exon	15461210	15461350	.	-	.	ID=g12942.t2.exon29;Parent=g12942.t2
HiC_scaffold_4	AUGUSTUS	exon	15461210	15461350	.	-	.	ID=g12942.t3.exon29;Parent=g12942.t3
HiC_scaffold_4	AUGUSTUS	CDS	15461210	15461350	1.0	-	2	ID=g12942.t1.CDS29;Parent=g12942.t1
HiC_scaffold_4	AUGUSTUS	CDS	15461210	15461350	1.0	-	2	ID=g12942.t2.CDS29;Parent=g12942.t2
HiC_scaffold_4	AUGUSTUS	CDS	15461210	15461350	1.0	-	2	ID=g12942.t3.CDS29;Parent=g12942.t3
HiC_scaffold_4	gmst	CDS	15461210	15461350	1405.767726	-	2	ID=g12942.t4.CDS30;Parent=g12942.t4
HiC_scaffold_4	gmst	exon	15461210	15461350	1405.767726	-	2	ID=g12942.t4.exon30;Parent=g12942.t4
HiC_scaffold_4	AUGUSTUS	intron	15461351	15461466	1.0	-	.	ID=g12942.t1.intron29;Parent=g12942.t1
HiC_scaffold_4	AUGUSTUS	intron	15461351	15461466	1.0	-	.	ID=g12942.t2.intron29;Parent=g12942.t2
HiC_scaffold_4	AUGUSTUS	intron	15461351	15461466	1.0	-	.	ID=g12942.t3.intron29;Parent=g12942.t3
HiC_scaffold_4	gmst	intron	15461351	15461466	1405.767726	-	0	ID=g12942.t4.intron30;Parent=g12942.t4
HiC_scaffold_4	AUGUSTUS	exon	15461467	15461608	.	-	.	ID=g12942.t1.exon30;Parent=g12942.t1
HiC_scaffold_4	AUGUSTUS	exon	15461467	15461608	.	-	.	ID=g12942.t2.exon30;Parent=g12942.t2
HiC_scaffold_4	AUGUSTUS	exon	15461467	15461608	.	-	.	ID=g12942.t3.exon30;Parent=g12942.t3
HiC_scaffold_4	AUGUSTUS	CDS	15461467	15461608	1.0	-	0	ID=g12942.t1.CDS30;Parent=g12942.t1
HiC_scaffold_4	AUGUSTUS	CDS	15461467	15461608	1.0	-	0	ID=g12942.t2.CDS30;Parent=g12942.t2
HiC_scaffold_4	AUGUSTUS	CDS	15461467	15461608	1.0	-	0	ID=g12942.t3.CDS30;Parent=g12942.t3
HiC_scaffold_4	gmst	CDS	15461467	15461608	1405.767726	-	0	ID=g12942.t4.CDS31;Parent=g12942.t4
HiC_scaffold_4	gmst	exon	15461467	15461608	1405.767726	-	0	ID=g12942.t4.exon31;Parent=g12942.t4
HiC_scaffold_4	AUGUSTUS	intron	15461609	15461992	1.0	-	.	ID=g12942.t1.intron30;Parent=g12942.t1
HiC_scaffold_4	AUGUSTUS	intron	15461609	15461992	1.0	-	.	ID=g12942.t2.intron30;Parent=g12942.t2
HiC_scaffold_4	AUGUSTUS	intron	15461609	15461992	1.0	-	.	ID=g12942.t3.intron30;Parent=g12942.t3
HiC_scaffold_4	gmst	intron	15461609	15461992	1405.767726	-	0	ID=g12942.t4.intron31;Parent=g12942.t4
HiC_scaffold_4	AUGUSTUS	exon	15461993	15462144	.	-	.	ID=g12942.t1.exon31;Parent=g12942.t1
HiC_scaffold_4	AUGUSTUS	exon	15461993	15462144	.	-	.	ID=g12942.t2.exon31;Parent=g12942.t2
HiC_scaffold_4	AUGUSTUS	exon	15461993	15462144	.	-	.	ID=g12942.t3.exon31;Parent=g12942.t3
HiC_scaffold_4	AUGUSTUS	CDS	15461993	15462144	1.0	-	2	ID=g12942.t1.CDS31;Parent=g12942.t1
HiC_scaffold_4	AUGUSTUS	CDS	15461993	15462144	1.0	-	2	ID=g12942.t2.CDS31;Parent=g12942.t2
HiC_scaffold_4	AUGUSTUS	CDS	15461993	15462144	1.0	-	2	ID=g12942.t3.CDS31;Parent=g12942.t3
HiC_scaffold_4	gmst	CDS	15461993	15462144	1405.767726	-	2	ID=g12942.t4.CDS32;Parent=g12942.t4
HiC_scaffold_4	gmst	exon	15461993	15462144	1405.767726	-	2	ID=g12942.t4.exon32;Parent=g12942.t4
HiC_scaffold_4	AUGUSTUS	intron	15462145	15462401	1.0	-	.	ID=g12942.t1.intron31;Parent=g12942.t1
HiC_scaffold_4	AUGUSTUS	intron	15462145	15462401	1.0	-	.	ID=g12942.t2.intron31;Parent=g12942.t2
HiC_scaffold_4	AUGUSTUS	intron	15462145	15462401	1.0	-	.	ID=g12942.t3.intron31;Parent=g12942.t3
HiC_scaffold_4	gmst	intron	15462145	15462401	1405.767726	-	0	ID=g12942.t4.intron32;Parent=g12942.t4
HiC_scaffold_4	AUGUSTUS	exon	15462402	15462543	.	-	.	ID=g12942.t1.exon32;Parent=g12942.t1
HiC_scaffold_4	AUGUSTUS	exon	15462402	15462543	.	-	.	ID=g12942.t2.exon32;Parent=g12942.t2
HiC_scaffold_4	AUGUSTUS	exon	15462402	15462543	.	-	.	ID=g12942.t3.exon32;Parent=g12942.t3
HiC_scaffold_4	AUGUSTUS	CDS	15462402	15462543	1.0	-	0	ID=g12942.t1.CDS32;Parent=g12942.t1
HiC_scaffold_4	AUGUSTUS	CDS	15462402	15462543	1.0	-	0	ID=g12942.t2.CDS32;Parent=g12942.t2
HiC_scaffold_4	AUGUSTUS	CDS	15462402	15462543	1.0	-	0	ID=g12942.t3.CDS32;Parent=g12942.t3
HiC_scaffold_4	gmst	CDS	15462402	15462543	1405.767726	-	0	ID=g12942.t4.CDS33;Parent=g12942.t4
HiC_scaffold_4	gmst	exon	15462402	15462543	1405.767726	-	0	ID=g12942.t4.exon33;Parent=g12942.t4
HiC_scaffold_4	AUGUSTUS	intron	15462544	15462982	1.0	-	.	ID=g12942.t1.intron32;Parent=g12942.t1
HiC_scaffold_4	AUGUSTUS	intron	15462544	15462982	1.0	-	.	ID=g12942.t2.intron32;Parent=g12942.t2
HiC_scaffold_4	AUGUSTUS	intron	15462544	15462982	1.0	-	.	ID=g12942.t3.intron32;Parent=g12942.t3
HiC_scaffold_4	gmst	intron	15462544	15462982	1405.767726	-	0	ID=g12942.t4.intron33;Parent=g12942.t4
HiC_scaffold_4	AUGUSTUS	exon	15462983	15463134	.	-	.	ID=g12942.t1.exon33;Parent=g12942.t1
HiC_scaffold_4	AUGUSTUS	exon	15462983	15463134	.	-	.	ID=g12942.t2.exon33;Parent=g12942.t2
HiC_scaffold_4	AUGUSTUS	exon	15462983	15463134	.	-	.	ID=g12942.t3.exon33;Parent=g12942.t3
HiC_scaffold_4	AUGUSTUS	CDS	15462983	15463134	1.0	-	2	ID=g12942.t1.CDS33;Parent=g12942.t1
HiC_scaffold_4	AUGUSTUS	CDS	15462983	15463134	1.0	-	2	ID=g12942.t2.CDS33;Parent=g12942.t2
HiC_scaffold_4	AUGUSTUS	CDS	15462983	15463134	1.0	-	2	ID=g12942.t3.CDS33;Parent=g12942.t3
HiC_scaffold_4	gmst	CDS	15462983	15463134	1405.767726	-	2	ID=g12942.t4.CDS34;Parent=g12942.t4
HiC_scaffold_4	gmst	exon	15462983	15463134	1405.767726	-	2	ID=g12942.t4.exon34;Parent=g12942.t4
HiC_scaffold_4	AUGUSTUS	intron	15463135	15464160	1.0	-	.	ID=g12942.t1.intron33;Parent=g12942.t1
HiC_scaffold_4	AUGUSTUS	intron	15463135	15464160	1.0	-	.	ID=g12942.t2.intron33;Parent=g12942.t2
HiC_scaffold_4	AUGUSTUS	intron	15463135	15464160	1.0	-	.	ID=g12942.t3.intron33;Parent=g12942.t3
HiC_scaffold_4	gmst	intron	15463135	15464160	1405.767726	-	0	ID=g12942.t4.intron34;Parent=g12942.t4
HiC_scaffold_4	AUGUSTUS	exon	15464161	15464308	.	-	.	ID=g12942.t1.exon34;Parent=g12942.t1
HiC_scaffold_4	AUGUSTUS	exon	15464161	15464308	.	-	.	ID=g12942.t2.exon34;Parent=g12942.t2
HiC_scaffold_4	AUGUSTUS	exon	15464161	15464308	.	-	.	ID=g12942.t3.exon34;Parent=g12942.t3
HiC_scaffold_4	AUGUSTUS	CDS	15464161	15464308	1.0	-	0	ID=g12942.t1.CDS34;Parent=g12942.t1
HiC_scaffold_4	AUGUSTUS	CDS	15464161	15464308	1.0	-	0	ID=g12942.t2.CDS34;Parent=g12942.t2
HiC_scaffold_4	AUGUSTUS	CDS	15464161	15464308	1.0	-	0	ID=g12942.t3.CDS34;Parent=g12942.t3
HiC_scaffold_4	gmst	CDS	15464161	15464308	1405.767726	-	0	ID=g12942.t4.CDS35;Parent=g12942.t4
HiC_scaffold_4	gmst	exon	15464161	15464308	1405.767726	-	0	ID=g12942.t4.exon35;Parent=g12942.t4
HiC_scaffold_4	AUGUSTUS	intron	15464309	15464512	1.0	-	.	ID=g12942.t1.intron34;Parent=g12942.t1
HiC_scaffold_4	AUGUSTUS	intron	15464309	15464512	1.0	-	.	ID=g12942.t2.intron34;Parent=g12942.t2
HiC_scaffold_4	AUGUSTUS	intron	15464309	15464512	1.0	-	.	ID=g12942.t3.intron34;Parent=g12942.t3
HiC_scaffold_4	gmst	intron	15464309	15464512	1405.767726	-	0	ID=g12942.t4.intron35;Parent=g12942.t4
HiC_scaffold_4	AUGUSTUS	exon	15464513	15464664	.	-	.	ID=g12942.t1.exon35;Parent=g12942.t1
HiC_scaffold_4	AUGUSTUS	exon	15464513	15464664	.	-	.	ID=g12942.t2.exon35;Parent=g12942.t2
HiC_scaffold_4	AUGUSTUS	exon	15464513	15464664	.	-	.	ID=g12942.t3.exon35;Parent=g12942.t3
HiC_scaffold_4	AUGUSTUS	CDS	15464513	15464664	1.0	-	2	ID=g12942.t1.CDS35;Parent=g12942.t1
HiC_scaffold_4	AUGUSTUS	CDS	15464513	15464664	1.0	-	2	ID=g12942.t2.CDS35;Parent=g12942.t2
HiC_scaffold_4	AUGUSTUS	CDS	15464513	15464664	1.0	-	2	ID=g12942.t3.CDS35;Parent=g12942.t3
HiC_scaffold_4	gmst	CDS	15464513	15464664	1405.767726	-	2	ID=g12942.t4.CDS36;Parent=g12942.t4
HiC_scaffold_4	gmst	exon	15464513	15464664	1405.767726	-	2	ID=g12942.t4.exon36;Parent=g12942.t4
HiC_scaffold_4	AUGUSTUS	intron	15464665	15465435	1.0	-	.	ID=g12942.t1.intron35;Parent=g12942.t1
HiC_scaffold_4	AUGUSTUS	intron	15464665	15465435	1.0	-	.	ID=g12942.t2.intron35;Parent=g12942.t2
HiC_scaffold_4	AUGUSTUS	intron	15464665	15465435	1.0	-	.	ID=g12942.t3.intron35;Parent=g12942.t3
HiC_scaffold_4	gmst	intron	15464665	15465435	1405.767726	-	0	ID=g12942.t4.intron36;Parent=g12942.t4
HiC_scaffold_4	AUGUSTUS	exon	15465436	15465574	.	-	.	ID=g12942.t1.exon36;Parent=g12942.t1
HiC_scaffold_4	AUGUSTUS	exon	15465436	15465574	.	-	.	ID=g12942.t2.exon36;Parent=g12942.t2
HiC_scaffold_4	AUGUSTUS	exon	15465436	15465574	.	-	.	ID=g12942.t3.exon36;Parent=g12942.t3
HiC_scaffold_4	AUGUSTUS	CDS	15465436	15465574	1.0	-	0	ID=g12942.t1.CDS36;Parent=g12942.t1
HiC_scaffold_4	AUGUSTUS	CDS	15465436	15465574	1.0	-	0	ID=g12942.t2.CDS36;Parent=g12942.t2
HiC_scaffold_4	AUGUSTUS	CDS	15465436	15465574	1.0	-	0	ID=g12942.t3.CDS36;Parent=g12942.t3
HiC_scaffold_4	gmst	CDS	15465436	15465574	1405.767726	-	0	ID=g12942.t4.CDS37;Parent=g12942.t4
HiC_scaffold_4	gmst	exon	15465436	15465574	1405.767726	-	0	ID=g12942.t4.exon37;Parent=g12942.t4
HiC_scaffold_4	AUGUSTUS	intron	15465575	15465827	1.0	-	.	ID=g12942.t1.intron36;Parent=g12942.t1
HiC_scaffold_4	AUGUSTUS	intron	15465575	15465827	1.0	-	.	ID=g12942.t2.intron36;Parent=g12942.t2
HiC_scaffold_4	AUGUSTUS	intron	15465575	15465827	1.0	-	.	ID=g12942.t3.intron36;Parent=g12942.t3
HiC_scaffold_4	gmst	intron	15465575	15465827	1405.767726	-	0	ID=g12942.t4.intron37;Parent=g12942.t4
HiC_scaffold_4	AUGUSTUS	exon	15465828	15465979	.	-	.	ID=g12942.t1.exon37;Parent=g12942.t1
HiC_scaffold_4	AUGUSTUS	exon	15465828	15465979	.	-	.	ID=g12942.t2.exon37;Parent=g12942.t2
HiC_scaffold_4	AUGUSTUS	exon	15465828	15465979	.	-	.	ID=g12942.t3.exon37;Parent=g12942.t3
HiC_scaffold_4	AUGUSTUS	CDS	15465828	15465979	1.0	-	2	ID=g12942.t1.CDS37;Parent=g12942.t1
HiC_scaffold_4	AUGUSTUS	CDS	15465828	15465979	1.0	-	2	ID=g12942.t2.CDS37;Parent=g12942.t2
HiC_scaffold_4	AUGUSTUS	CDS	15465828	15465979	1.0	-	2	ID=g12942.t3.CDS37;Parent=g12942.t3
HiC_scaffold_4	gmst	CDS	15465828	15465979	1405.767726	-	2	ID=g12942.t4.CDS38;Parent=g12942.t4
HiC_scaffold_4	gmst	exon	15465828	15465979	1405.767726	-	2	ID=g12942.t4.exon38;Parent=g12942.t4
HiC_scaffold_4	AUGUSTUS	intron	15465980	15466097	1.0	-	.	ID=g12942.t1.intron37;Parent=g12942.t1
HiC_scaffold_4	AUGUSTUS	intron	15465980	15466097	1.0	-	.	ID=g12942.t2.intron37;Parent=g12942.t2
HiC_scaffold_4	AUGUSTUS	intron	15465980	15466097	1.0	-	.	ID=g12942.t3.intron37;Parent=g12942.t3
HiC_scaffold_4	gmst	intron	15465980	15466097	1405.767726	-	0	ID=g12942.t4.intron38;Parent=g12942.t4
HiC_scaffold_4	AUGUSTUS	exon	15466098	15466233	.	-	.	ID=g12942.t1.exon38;Parent=g12942.t1
HiC_scaffold_4	AUGUSTUS	exon	15466098	15466233	.	-	.	ID=g12942.t2.exon38;Parent=g12942.t2
HiC_scaffold_4	AUGUSTUS	exon	15466098	15466233	.	-	.	ID=g12942.t3.exon38;Parent=g12942.t3
HiC_scaffold_4	AUGUSTUS	CDS	15466098	15466233	1.0	-	0	ID=g12942.t1.CDS38;Parent=g12942.t1
HiC_scaffold_4	AUGUSTUS	CDS	15466098	15466233	1.0	-	0	ID=g12942.t2.CDS38;Parent=g12942.t2
HiC_scaffold_4	AUGUSTUS	CDS	15466098	15466233	1.0	-	0	ID=g12942.t3.CDS38;Parent=g12942.t3
HiC_scaffold_4	gmst	CDS	15466098	15466233	1405.767726	-	0	ID=g12942.t4.CDS39;Parent=g12942.t4
HiC_scaffold_4	gmst	exon	15466098	15466233	1405.767726	-	0	ID=g12942.t4.exon39;Parent=g12942.t4
HiC_scaffold_4	AUGUSTUS	intron	15466234	15466860	1.0	-	.	ID=g12942.t1.intron38;Parent=g12942.t1
HiC_scaffold_4	AUGUSTUS	intron	15466234	15466860	1.0	-	.	ID=g12942.t2.intron38;Parent=g12942.t2
HiC_scaffold_4	AUGUSTUS	intron	15466234	15466860	1.0	-	.	ID=g12942.t3.intron38;Parent=g12942.t3
HiC_scaffold_4	gmst	intron	15466234	15466860	1405.767726	-	0	ID=g12942.t4.intron39;Parent=g12942.t4
HiC_scaffold_4	AUGUSTUS	exon	15466861	15467012	.	-	.	ID=g12942.t1.exon39;Parent=g12942.t1
HiC_scaffold_4	AUGUSTUS	exon	15466861	15467012	.	-	.	ID=g12942.t2.exon39;Parent=g12942.t2
HiC_scaffold_4	AUGUSTUS	exon	15466861	15467012	.	-	.	ID=g12942.t3.exon39;Parent=g12942.t3
HiC_scaffold_4	AUGUSTUS	CDS	15466861	15467012	1.0	-	2	ID=g12942.t1.CDS39;Parent=g12942.t1
HiC_scaffold_4	AUGUSTUS	CDS	15466861	15467012	1.0	-	2	ID=g12942.t2.CDS39;Parent=g12942.t2
HiC_scaffold_4	AUGUSTUS	CDS	15466861	15467012	1.0	-	2	ID=g12942.t3.CDS39;Parent=g12942.t3
HiC_scaffold_4	gmst	CDS	15466861	15467012	1405.767726	-	2	ID=g12942.t4.CDS40;Parent=g12942.t4
HiC_scaffold_4	gmst	exon	15466861	15467012	1405.767726	-	2	ID=g12942.t4.exon40;Parent=g12942.t4
HiC_scaffold_4	AUGUSTUS	intron	15467013	15467106	1.0	-	.	ID=g12942.t1.intron39;Parent=g12942.t1
HiC_scaffold_4	AUGUSTUS	intron	15467013	15467106	1.0	-	.	ID=g12942.t2.intron39;Parent=g12942.t2
HiC_scaffold_4	AUGUSTUS	intron	15467013	15467106	1.0	-	.	ID=g12942.t3.intron39;Parent=g12942.t3
HiC_scaffold_4	gmst	intron	15467013	15467106	1405.767726	-	0	ID=g12942.t4.intron40;Parent=g12942.t4
HiC_scaffold_4	AUGUSTUS	exon	15467107	15467245	.	-	.	ID=g12942.t1.exon40;Parent=g12942.t1
HiC_scaffold_4	AUGUSTUS	exon	15467107	15467245	.	-	.	ID=g12942.t2.exon40;Parent=g12942.t2
HiC_scaffold_4	AUGUSTUS	exon	15467107	15467245	.	-	.	ID=g12942.t3.exon40;Parent=g12942.t3
HiC_scaffold_4	AUGUSTUS	CDS	15467107	15467245	1.0	-	0	ID=g12942.t1.CDS40;Parent=g12942.t1
HiC_scaffold_4	AUGUSTUS	CDS	15467107	15467245	1.0	-	0	ID=g12942.t2.CDS40;Parent=g12942.t2
HiC_scaffold_4	AUGUSTUS	CDS	15467107	15467245	1.0	-	0	ID=g12942.t3.CDS40;Parent=g12942.t3
HiC_scaffold_4	gmst	CDS	15467107	15467245	1405.767726	-	0	ID=g12942.t4.CDS41;Parent=g12942.t4
HiC_scaffold_4	gmst	exon	15467107	15467245	1405.767726	-	0	ID=g12942.t4.exon41;Parent=g12942.t4
HiC_scaffold_4	AUGUSTUS	intron	15467246	15467671	1.0	-	.	ID=g12942.t1.intron40;Parent=g12942.t1
HiC_scaffold_4	AUGUSTUS	intron	15467246	15467671	1.0	-	.	ID=g12942.t2.intron40;Parent=g12942.t2
HiC_scaffold_4	AUGUSTUS	intron	15467246	15467671	1.0	-	.	ID=g12942.t3.intron40;Parent=g12942.t3
HiC_scaffold_4	gmst	intron	15467246	15467671	1405.767726	-	0	ID=g12942.t4.intron41;Parent=g12942.t4
HiC_scaffold_4	AUGUSTUS	exon	15467672	15467823	.	-	.	ID=g12942.t1.exon41;Parent=g12942.t1
HiC_scaffold_4	AUGUSTUS	exon	15467672	15467823	.	-	.	ID=g12942.t2.exon41;Parent=g12942.t2
HiC_scaffold_4	AUGUSTUS	exon	15467672	15467823	.	-	.	ID=g12942.t3.exon41;Parent=g12942.t3
HiC_scaffold_4	AUGUSTUS	CDS	15467672	15467823	1.0	-	2	ID=g12942.t1.CDS41;Parent=g12942.t1
HiC_scaffold_4	AUGUSTUS	CDS	15467672	15467823	1.0	-	2	ID=g12942.t2.CDS41;Parent=g12942.t2
HiC_scaffold_4	AUGUSTUS	CDS	15467672	15467823	1.0	-	2	ID=g12942.t3.CDS41;Parent=g12942.t3
HiC_scaffold_4	gmst	CDS	15467672	15467823	1405.767726	-	2	ID=g12942.t4.CDS42;Parent=g12942.t4
HiC_scaffold_4	gmst	exon	15467672	15467823	1405.767726	-	2	ID=g12942.t4.exon42;Parent=g12942.t4
HiC_scaffold_4	AUGUSTUS	intron	15467824	15467965	1.0	-	.	ID=g12942.t1.intron41;Parent=g12942.t1
HiC_scaffold_4	AUGUSTUS	intron	15467824	15467965	1.0	-	.	ID=g12942.t2.intron41;Parent=g12942.t2
HiC_scaffold_4	AUGUSTUS	intron	15467824	15467965	1.0	-	.	ID=g12942.t3.intron41;Parent=g12942.t3
HiC_scaffold_4	gmst	intron	15467824	15467965	1405.767726	-	0	ID=g12942.t4.intron42;Parent=g12942.t4
HiC_scaffold_4	AUGUSTUS	exon	15467966	15468101	.	-	.	ID=g12942.t1.exon42;Parent=g12942.t1
HiC_scaffold_4	AUGUSTUS	exon	15467966	15468101	.	-	.	ID=g12942.t2.exon42;Parent=g12942.t2
HiC_scaffold_4	AUGUSTUS	exon	15467966	15468101	.	-	.	ID=g12942.t3.exon42;Parent=g12942.t3
HiC_scaffold_4	AUGUSTUS	CDS	15467966	15468101	1.0	-	0	ID=g12942.t1.CDS42;Parent=g12942.t1
HiC_scaffold_4	AUGUSTUS	CDS	15467966	15468101	1.0	-	0	ID=g12942.t2.CDS42;Parent=g12942.t2
HiC_scaffold_4	AUGUSTUS	CDS	15467966	15468101	1.0	-	0	ID=g12942.t3.CDS42;Parent=g12942.t3
HiC_scaffold_4	gmst	CDS	15467966	15468101	1405.767726	-	0	ID=g12942.t4.CDS43;Parent=g12942.t4
HiC_scaffold_4	gmst	exon	15467966	15468101	1405.767726	-	0	ID=g12942.t4.exon43;Parent=g12942.t4
HiC_scaffold_4	AUGUSTUS	intron	15468102	15468843	1.0	-	.	ID=g12942.t1.intron42;Parent=g12942.t1
HiC_scaffold_4	AUGUSTUS	intron	15468102	15468843	1.0	-	.	ID=g12942.t2.intron42;Parent=g12942.t2
HiC_scaffold_4	AUGUSTUS	intron	15468102	15468843	1.0	-	.	ID=g12942.t3.intron42;Parent=g12942.t3
HiC_scaffold_4	gmst	intron	15468102	15468843	1405.767726	-	0	ID=g12942.t4.intron43;Parent=g12942.t4
HiC_scaffold_4	AUGUSTUS	exon	15468844	15468995	.	-	.	ID=g12942.t1.exon43;Parent=g12942.t1
HiC_scaffold_4	AUGUSTUS	exon	15468844	15468995	.	-	.	ID=g12942.t2.exon43;Parent=g12942.t2
HiC_scaffold_4	AUGUSTUS	exon	15468844	15468995	.	-	.	ID=g12942.t3.exon43;Parent=g12942.t3
HiC_scaffold_4	AUGUSTUS	CDS	15468844	15468995	1.0	-	2	ID=g12942.t1.CDS43;Parent=g12942.t1
HiC_scaffold_4	AUGUSTUS	CDS	15468844	15468995	1.0	-	2	ID=g12942.t2.CDS43;Parent=g12942.t2
HiC_scaffold_4	AUGUSTUS	CDS	15468844	15468995	1.0	-	2	ID=g12942.t3.CDS43;Parent=g12942.t3
HiC_scaffold_4	gmst	CDS	15468844	15468995	1405.767726	-	2	ID=g12942.t4.CDS44;Parent=g12942.t4
HiC_scaffold_4	gmst	exon	15468844	15468995	1405.767726	-	2	ID=g12942.t4.exon44;Parent=g12942.t4
HiC_scaffold_4	AUGUSTUS	intron	15468996	15469092	1.0	-	.	ID=g12942.t1.intron43;Parent=g12942.t1
HiC_scaffold_4	AUGUSTUS	intron	15468996	15469092	1.0	-	.	ID=g12942.t2.intron43;Parent=g12942.t2
HiC_scaffold_4	AUGUSTUS	intron	15468996	15469092	1.0	-	.	ID=g12942.t3.intron43;Parent=g12942.t3
HiC_scaffold_4	gmst	intron	15468996	15469092	1405.767726	-	0	ID=g12942.t4.intron44;Parent=g12942.t4
HiC_scaffold_4	AUGUSTUS	exon	15469093	15469228	.	-	.	ID=g12942.t1.exon44;Parent=g12942.t1
HiC_scaffold_4	AUGUSTUS	exon	15469093	15469228	.	-	.	ID=g12942.t2.exon44;Parent=g12942.t2
HiC_scaffold_4	AUGUSTUS	exon	15469093	15469228	.	-	.	ID=g12942.t3.exon44;Parent=g12942.t3
HiC_scaffold_4	AUGUSTUS	CDS	15469093	15469228	1.0	-	0	ID=g12942.t1.CDS44;Parent=g12942.t1
HiC_scaffold_4	AUGUSTUS	CDS	15469093	15469228	1.0	-	0	ID=g12942.t2.CDS44;Parent=g12942.t2
HiC_scaffold_4	AUGUSTUS	CDS	15469093	15469228	1.0	-	0	ID=g12942.t3.CDS44;Parent=g12942.t3
HiC_scaffold_4	gmst	CDS	15469093	15469228	1405.767726	-	0	ID=g12942.t4.CDS45;Parent=g12942.t4
HiC_scaffold_4	gmst	exon	15469093	15469228	1405.767726	-	0	ID=g12942.t4.exon45;Parent=g12942.t4
HiC_scaffold_4	AUGUSTUS	intron	15469229	15469392	1.0	-	.	ID=g12942.t1.intron44;Parent=g12942.t1
HiC_scaffold_4	AUGUSTUS	intron	15469229	15469392	1.0	-	.	ID=g12942.t2.intron44;Parent=g12942.t2
HiC_scaffold_4	AUGUSTUS	intron	15469229	15469392	1.0	-	.	ID=g12942.t3.intron44;Parent=g12942.t3
HiC_scaffold_4	gmst	intron	15469229	15469392	1405.767726	-	0	ID=g12942.t4.intron45;Parent=g12942.t4
HiC_scaffold_4	AUGUSTUS	exon	15469393	15469544	.	-	.	ID=g12942.t1.exon45;Parent=g12942.t1
HiC_scaffold_4	AUGUSTUS	exon	15469393	15469544	.	-	.	ID=g12942.t2.exon45;Parent=g12942.t2
HiC_scaffold_4	AUGUSTUS	exon	15469393	15469544	.	-	.	ID=g12942.t3.exon45;Parent=g12942.t3
HiC_scaffold_4	AUGUSTUS	CDS	15469393	15469544	1.0	-	2	ID=g12942.t1.CDS45;Parent=g12942.t1
HiC_scaffold_4	AUGUSTUS	CDS	15469393	15469544	1.0	-	2	ID=g12942.t2.CDS45;Parent=g12942.t2
HiC_scaffold_4	AUGUSTUS	CDS	15469393	15469544	1.0	-	2	ID=g12942.t3.CDS45;Parent=g12942.t3
HiC_scaffold_4	gmst	CDS	15469393	15469544	1405.767726	-	2	ID=g12942.t4.CDS46;Parent=g12942.t4
HiC_scaffold_4	gmst	exon	15469393	15469544	1405.767726	-	2	ID=g12942.t4.exon46;Parent=g12942.t4
HiC_scaffold_4	AUGUSTUS	intron	15469545	15469931	1.0	-	.	ID=g12942.t1.intron45;Parent=g12942.t1
HiC_scaffold_4	AUGUSTUS	intron	15469545	15469931	1.0	-	.	ID=g12942.t2.intron45;Parent=g12942.t2
HiC_scaffold_4	AUGUSTUS	intron	15469545	15469931	1.0	-	.	ID=g12942.t3.intron45;Parent=g12942.t3
HiC_scaffold_4	gmst	intron	15469545	15469931	1405.767726	-	0	ID=g12942.t4.intron46;Parent=g12942.t4
HiC_scaffold_4	AUGUSTUS	exon	15469932	15470079	.	-	.	ID=g12942.t1.exon46;Parent=g12942.t1
HiC_scaffold_4	AUGUSTUS	exon	15469932	15470079	.	-	.	ID=g12942.t2.exon46;Parent=g12942.t2
HiC_scaffold_4	AUGUSTUS	exon	15469932	15470079	.	-	.	ID=g12942.t3.exon46;Parent=g12942.t3
HiC_scaffold_4	AUGUSTUS	CDS	15469932	15470079	1.0	-	0	ID=g12942.t1.CDS46;Parent=g12942.t1
HiC_scaffold_4	AUGUSTUS	CDS	15469932	15470079	1.0	-	0	ID=g12942.t2.CDS46;Parent=g12942.t2
HiC_scaffold_4	AUGUSTUS	CDS	15469932	15470079	1.0	-	0	ID=g12942.t3.CDS46;Parent=g12942.t3
HiC_scaffold_4	gmst	CDS	15469932	15470079	1405.767726	-	0	ID=g12942.t4.CDS47;Parent=g12942.t4
HiC_scaffold_4	gmst	exon	15469932	15470079	1405.767726	-	0	ID=g12942.t4.exon47;Parent=g12942.t4
HiC_scaffold_4	AUGUSTUS	intron	15470080	15470163	1.0	-	.	ID=g12942.t1.intron46;Parent=g12942.t1
HiC_scaffold_4	AUGUSTUS	intron	15470080	15470163	1.0	-	.	ID=g12942.t2.intron46;Parent=g12942.t2
HiC_scaffold_4	AUGUSTUS	intron	15470080	15470163	1.0	-	.	ID=g12942.t3.intron46;Parent=g12942.t3
HiC_scaffold_4	gmst	intron	15470080	15470163	1405.767726	-	0	ID=g12942.t4.intron47;Parent=g12942.t4
HiC_scaffold_4	AUGUSTUS	exon	15470164	15470330	.	-	.	ID=g12942.t1.exon47;Parent=g12942.t1
HiC_scaffold_4	AUGUSTUS	exon	15470164	15470330	.	-	.	ID=g12942.t2.exon47;Parent=g12942.t2
HiC_scaffold_4	AUGUSTUS	exon	15470164	15470330	.	-	.	ID=g12942.t3.exon47;Parent=g12942.t3
HiC_scaffold_4	AUGUSTUS	CDS	15470164	15470330	1.0	-	2	ID=g12942.t1.CDS47;Parent=g12942.t1
HiC_scaffold_4	AUGUSTUS	CDS	15470164	15470330	1.0	-	2	ID=g12942.t2.CDS47;Parent=g12942.t2
HiC_scaffold_4	AUGUSTUS	CDS	15470164	15470330	1.0	-	2	ID=g12942.t3.CDS47;Parent=g12942.t3
HiC_scaffold_4	gmst	CDS	15470164	15470330	1405.767726	-	2	ID=g12942.t4.CDS48;Parent=g12942.t4
HiC_scaffold_4	gmst	exon	15470164	15470330	1405.767726	-	2	ID=g12942.t4.exon48;Parent=g12942.t4
HiC_scaffold_4	AUGUSTUS	intron	15470331	15471040	1.0	-	.	ID=g12942.t1.intron47;Parent=g12942.t1
HiC_scaffold_4	AUGUSTUS	intron	15470331	15471040	1.0	-	.	ID=g12942.t2.intron47;Parent=g12942.t2
HiC_scaffold_4	AUGUSTUS	intron	15470331	15471040	1.0	-	.	ID=g12942.t3.intron47;Parent=g12942.t3
HiC_scaffold_4	gmst	intron	15470331	15471040	1405.767726	-	0	ID=g12942.t4.intron48;Parent=g12942.t4
HiC_scaffold_4	AUGUSTUS	exon	15471041	15471191	.	-	.	ID=g12942.t1.exon48;Parent=g12942.t1
HiC_scaffold_4	AUGUSTUS	exon	15471041	15471191	.	-	.	ID=g12942.t2.exon48;Parent=g12942.t2
HiC_scaffold_4	AUGUSTUS	exon	15471041	15471191	.	-	.	ID=g12942.t3.exon48;Parent=g12942.t3
HiC_scaffold_4	AUGUSTUS	CDS	15471041	15471191	1.0	-	0	ID=g12942.t1.CDS48;Parent=g12942.t1
HiC_scaffold_4	AUGUSTUS	CDS	15471041	15471191	1.0	-	0	ID=g12942.t2.CDS48;Parent=g12942.t2
HiC_scaffold_4	AUGUSTUS	CDS	15471041	15471191	1.0	-	0	ID=g12942.t3.CDS48;Parent=g12942.t3
HiC_scaffold_4	gmst	CDS	15471041	15471191	1405.767726	-	0	ID=g12942.t4.CDS49;Parent=g12942.t4
HiC_scaffold_4	gmst	exon	15471041	15471191	1405.767726	-	0	ID=g12942.t4.exon49;Parent=g12942.t4
HiC_scaffold_4	AUGUSTUS	intron	15471192	15471410	1.0	-	.	ID=g12942.t1.intron48;Parent=g12942.t1
HiC_scaffold_4	AUGUSTUS	intron	15471192	15471410	1.0	-	.	ID=g12942.t2.intron48;Parent=g12942.t2
HiC_scaffold_4	AUGUSTUS	intron	15471192	15471410	1.0	-	.	ID=g12942.t3.intron48;Parent=g12942.t3
HiC_scaffold_4	gmst	intron	15471192	15471410	1405.767726	-	0	ID=g12942.t4.intron49;Parent=g12942.t4
HiC_scaffold_4	AUGUSTUS	exon	15471411	15471565	.	-	.	ID=g12942.t1.exon49;Parent=g12942.t1
HiC_scaffold_4	AUGUSTUS	exon	15471411	15471565	.	-	.	ID=g12942.t2.exon49;Parent=g12942.t2
HiC_scaffold_4	AUGUSTUS	exon	15471411	15471565	.	-	.	ID=g12942.t3.exon49;Parent=g12942.t3
HiC_scaffold_4	AUGUSTUS	CDS	15471411	15471565	1.0	-	2	ID=g12942.t1.CDS49;Parent=g12942.t1
HiC_scaffold_4	AUGUSTUS	CDS	15471411	15471565	1.0	-	2	ID=g12942.t2.CDS49;Parent=g12942.t2
HiC_scaffold_4	AUGUSTUS	CDS	15471411	15471565	1.0	-	2	ID=g12942.t3.CDS49;Parent=g12942.t3
HiC_scaffold_4	gmst	CDS	15471411	15471565	1405.767726	-	2	ID=g12942.t4.CDS50;Parent=g12942.t4
HiC_scaffold_4	gmst	exon	15471411	15471565	1405.767726	-	2	ID=g12942.t4.exon50;Parent=g12942.t4
HiC_scaffold_4	AUGUSTUS	intron	15471566	15471652	1.0	-	.	ID=g12942.t1.intron49;Parent=g12942.t1
HiC_scaffold_4	AUGUSTUS	intron	15471566	15471652	1.0	-	.	ID=g12942.t2.intron49;Parent=g12942.t2
HiC_scaffold_4	AUGUSTUS	intron	15471566	15471652	1.0	-	.	ID=g12942.t3.intron49;Parent=g12942.t3
HiC_scaffold_4	gmst	intron	15471566	15471652	1405.767726	-	0	ID=g12942.t4.intron50;Parent=g12942.t4
HiC_scaffold_4	AUGUSTUS	exon	15471653	15471788	.	-	.	ID=g12942.t1.exon50;Parent=g12942.t1
HiC_scaffold_4	AUGUSTUS	exon	15471653	15471788	.	-	.	ID=g12942.t2.exon50;Parent=g12942.t2
HiC_scaffold_4	AUGUSTUS	exon	15471653	15471788	.	-	.	ID=g12942.t3.exon50;Parent=g12942.t3
HiC_scaffold_4	AUGUSTUS	CDS	15471653	15471788	1.0	-	0	ID=g12942.t1.CDS50;Parent=g12942.t1
HiC_scaffold_4	AUGUSTUS	CDS	15471653	15471788	1.0	-	0	ID=g12942.t2.CDS50;Parent=g12942.t2
HiC_scaffold_4	AUGUSTUS	CDS	15471653	15471788	1.0	-	0	ID=g12942.t3.CDS50;Parent=g12942.t3
HiC_scaffold_4	gmst	CDS	15471653	15471788	1405.767726	-	0	ID=g12942.t4.CDS51;Parent=g12942.t4
HiC_scaffold_4	gmst	exon	15471653	15471788	1405.767726	-	0	ID=g12942.t4.exon51;Parent=g12942.t4
HiC_scaffold_4	AUGUSTUS	intron	15471789	15472136	1.0	-	.	ID=g12942.t1.intron50;Parent=g12942.t1
HiC_scaffold_4	AUGUSTUS	intron	15471789	15472136	1.0	-	.	ID=g12942.t2.intron50;Parent=g12942.t2
HiC_scaffold_4	AUGUSTUS	intron	15471789	15472136	1.0	-	.	ID=g12942.t3.intron50;Parent=g12942.t3
HiC_scaffold_4	gmst	intron	15471789	15472136	1405.767726	-	0	ID=g12942.t4.intron51;Parent=g12942.t4
HiC_scaffold_4	AUGUSTUS	exon	15472137	15472279	.	-	.	ID=g12942.t1.exon51;Parent=g12942.t1
HiC_scaffold_4	AUGUSTUS	exon	15472137	15472279	.	-	.	ID=g12942.t2.exon51;Parent=g12942.t2
HiC_scaffold_4	AUGUSTUS	exon	15472137	15472279	.	-	.	ID=g12942.t3.exon51;Parent=g12942.t3
HiC_scaffold_4	AUGUSTUS	CDS	15472137	15472279	1.0	-	2	ID=g12942.t1.CDS51;Parent=g12942.t1
HiC_scaffold_4	AUGUSTUS	CDS	15472137	15472279	1.0	-	2	ID=g12942.t2.CDS51;Parent=g12942.t2
HiC_scaffold_4	AUGUSTUS	CDS	15472137	15472279	1.0	-	2	ID=g12942.t3.CDS51;Parent=g12942.t3
HiC_scaffold_4	gmst	CDS	15472137	15472279	1405.767726	-	2	ID=g12942.t4.CDS52;Parent=g12942.t4
HiC_scaffold_4	gmst	exon	15472137	15472279	1405.767726	-	2	ID=g12942.t4.exon52;Parent=g12942.t4
HiC_scaffold_4	AUGUSTUS	intron	15472280	15472359	1.0	-	.	ID=g12942.t1.intron51;Parent=g12942.t1
HiC_scaffold_4	AUGUSTUS	intron	15472280	15472359	1.0	-	.	ID=g12942.t2.intron51;Parent=g12942.t2
HiC_scaffold_4	AUGUSTUS	intron	15472280	15472359	1.0	-	.	ID=g12942.t3.intron51;Parent=g12942.t3
HiC_scaffold_4	gmst	intron	15472280	15472359	1405.767726	-	0	ID=g12942.t4.intron52;Parent=g12942.t4
HiC_scaffold_4	AUGUSTUS	exon	15472360	15472512	.	-	.	ID=g12942.t1.exon52;Parent=g12942.t1
HiC_scaffold_4	AUGUSTUS	exon	15472360	15472512	.	-	.	ID=g12942.t2.exon52;Parent=g12942.t2
HiC_scaffold_4	AUGUSTUS	exon	15472360	15472512	.	-	.	ID=g12942.t3.exon52;Parent=g12942.t3
HiC_scaffold_4	AUGUSTUS	CDS	15472360	15472512	1.0	-	2	ID=g12942.t1.CDS52;Parent=g12942.t1
HiC_scaffold_4	AUGUSTUS	CDS	15472360	15472512	1.0	-	2	ID=g12942.t2.CDS52;Parent=g12942.t2
HiC_scaffold_4	AUGUSTUS	CDS	15472360	15472512	1.0	-	2	ID=g12942.t3.CDS52;Parent=g12942.t3
HiC_scaffold_4	gmst	CDS	15472360	15472512	1405.767726	-	2	ID=g12942.t4.CDS53;Parent=g12942.t4
HiC_scaffold_4	gmst	exon	15472360	15472512	1405.767726	-	2	ID=g12942.t4.exon53;Parent=g12942.t4
HiC_scaffold_4	AUGUSTUS	intron	15472513	15472658	1.0	-	.	ID=g12942.t1.intron52;Parent=g12942.t1
HiC_scaffold_4	AUGUSTUS	intron	15472513	15472658	1.0	-	.	ID=g12942.t2.intron52;Parent=g12942.t2
HiC_scaffold_4	AUGUSTUS	intron	15472513	15472658	1.0	-	.	ID=g12942.t3.intron52;Parent=g12942.t3
HiC_scaffold_4	gmst	intron	15472513	15472658	1405.767726	-	0	ID=g12942.t4.intron53;Parent=g12942.t4
HiC_scaffold_4	AUGUSTUS	exon	15472659	15472784	.	-	.	ID=g12942.t1.exon53;Parent=g12942.t1
HiC_scaffold_4	AUGUSTUS	exon	15472659	15472784	.	-	.	ID=g12942.t2.exon53;Parent=g12942.t2
HiC_scaffold_4	AUGUSTUS	exon	15472659	15472784	.	-	.	ID=g12942.t3.exon53;Parent=g12942.t3
HiC_scaffold_4	AUGUSTUS	CDS	15472659	15472784	1.0	-	2	ID=g12942.t1.CDS53;Parent=g12942.t1
HiC_scaffold_4	AUGUSTUS	CDS	15472659	15472784	1.0	-	2	ID=g12942.t2.CDS53;Parent=g12942.t2
HiC_scaffold_4	AUGUSTUS	CDS	15472659	15472784	1.0	-	2	ID=g12942.t3.CDS53;Parent=g12942.t3
HiC_scaffold_4	gmst	CDS	15472659	15472784	1405.767726	-	2	ID=g12942.t4.CDS54;Parent=g12942.t4
HiC_scaffold_4	gmst	exon	15472659	15472784	1405.767726	-	2	ID=g12942.t4.exon54;Parent=g12942.t4
HiC_scaffold_4	AUGUSTUS	intron	15472785	15473718	1.0	-	.	ID=g12942.t1.intron53;Parent=g12942.t1
HiC_scaffold_4	AUGUSTUS	intron	15472785	15473718	1.0	-	.	ID=g12942.t2.intron53;Parent=g12942.t2
HiC_scaffold_4	AUGUSTUS	intron	15472785	15473718	1.0	-	.	ID=g12942.t3.intron53;Parent=g12942.t3
HiC_scaffold_4	gmst	intron	15472785	15473718	1405.767726	-	0	ID=g12942.t4.intron54;Parent=g12942.t4
HiC_scaffold_4	AUGUSTUS	exon	15473719	15473899	.	-	.	ID=g12942.t1.exon54;Parent=g12942.t1
HiC_scaffold_4	AUGUSTUS	exon	15473719	15473899	.	-	.	ID=g12942.t2.exon54;Parent=g12942.t2
HiC_scaffold_4	AUGUSTUS	exon	15473719	15473899	.	-	.	ID=g12942.t3.exon54;Parent=g12942.t3
HiC_scaffold_4	AUGUSTUS	CDS	15473719	15473899	1.0	-	0	ID=g12942.t1.CDS54;Parent=g12942.t1
HiC_scaffold_4	AUGUSTUS	CDS	15473719	15473899	1.0	-	0	ID=g12942.t2.CDS54;Parent=g12942.t2
HiC_scaffold_4	AUGUSTUS	CDS	15473719	15473899	1.0	-	0	ID=g12942.t3.CDS54;Parent=g12942.t3
HiC_scaffold_4	gmst	CDS	15473719	15473899	1405.767726	-	0	ID=g12942.t4.CDS55;Parent=g12942.t4
HiC_scaffold_4	gmst	exon	15473719	15473899	1405.767726	-	0	ID=g12942.t4.exon55;Parent=g12942.t4
HiC_scaffold_4	AUGUSTUS	intron	15473900	15473992	1.0	-	.	ID=g12942.t1.intron54;Parent=g12942.t1
HiC_scaffold_4	AUGUSTUS	intron	15473900	15473992	1.0	-	.	ID=g12942.t2.intron54;Parent=g12942.t2
HiC_scaffold_4	AUGUSTUS	intron	15473900	15473992	1.0	-	.	ID=g12942.t3.intron54;Parent=g12942.t3
HiC_scaffold_4	gmst	intron	15473900	15473992	1405.767726	-	0	ID=g12942.t4.intron55;Parent=g12942.t4
HiC_scaffold_4	AUGUSTUS	exon	15473993	15474093	.	-	.	ID=g12942.t1.exon55;Parent=g12942.t1
HiC_scaffold_4	AUGUSTUS	exon	15473993	15474093	.	-	.	ID=g12942.t2.exon55;Parent=g12942.t2
HiC_scaffold_4	AUGUSTUS	exon	15473993	15474093	.	-	.	ID=g12942.t3.exon55;Parent=g12942.t3
HiC_scaffold_4	AUGUSTUS	CDS	15473993	15474093	1.0	-	2	ID=g12942.t1.CDS55;Parent=g12942.t1
HiC_scaffold_4	AUGUSTUS	CDS	15473993	15474093	1.0	-	2	ID=g12942.t2.CDS55;Parent=g12942.t2
HiC_scaffold_4	AUGUSTUS	CDS	15473993	15474093	1.0	-	2	ID=g12942.t3.CDS55;Parent=g12942.t3
HiC_scaffold_4	gmst	CDS	15473993	15474093	1405.767726	-	2	ID=g12942.t4.CDS56;Parent=g12942.t4
HiC_scaffold_4	gmst	exon	15473993	15474093	1405.767726	-	2	ID=g12942.t4.exon56;Parent=g12942.t4
HiC_scaffold_4	AUGUSTUS	intron	15474094	15476025	1.0	-	.	ID=g12942.t1.intron55;Parent=g12942.t1
HiC_scaffold_4	AUGUSTUS	intron	15474094	15476025	1.0	-	.	ID=g12942.t2.intron55;Parent=g12942.t2
HiC_scaffold_4	AUGUSTUS	intron	15474094	15476025	1.0	-	.	ID=g12942.t3.intron55;Parent=g12942.t3
HiC_scaffold_4	gmst	intron	15474094	15476025	1405.767726	-	0	ID=g12942.t4.intron56;Parent=g12942.t4
HiC_scaffold_4	AUGUSTUS	exon	15476026	15476136	.	-	.	ID=g12942.t1.exon56;Parent=g12942.t1
HiC_scaffold_4	AUGUSTUS	exon	15476026	15476136	.	-	.	ID=g12942.t2.exon56;Parent=g12942.t2
HiC_scaffold_4	AUGUSTUS	exon	15476026	15476136	.	-	.	ID=g12942.t3.exon56;Parent=g12942.t3
HiC_scaffold_4	AUGUSTUS	CDS	15476026	15476136	1.0	-	2	ID=g12942.t1.CDS56;Parent=g12942.t1
HiC_scaffold_4	AUGUSTUS	CDS	15476026	15476136	1.0	-	2	ID=g12942.t2.CDS56;Parent=g12942.t2
HiC_scaffold_4	AUGUSTUS	CDS	15476026	15476136	1.0	-	2	ID=g12942.t3.CDS56;Parent=g12942.t3
HiC_scaffold_4	gmst	CDS	15476026	15476136	1405.767726	-	2	ID=g12942.t4.CDS57;Parent=g12942.t4
HiC_scaffold_4	gmst	exon	15476026	15476136	1405.767726	-	2	ID=g12942.t4.exon57;Parent=g12942.t4
HiC_scaffold_4	AUGUSTUS	intron	15476137	15476287	1.0	-	.	ID=g12942.t1.intron56;Parent=g12942.t1
HiC_scaffold_4	AUGUSTUS	intron	15476137	15476287	1.0	-	.	ID=g12942.t2.intron56;Parent=g12942.t2
HiC_scaffold_4	AUGUSTUS	intron	15476137	15476287	1.0	-	.	ID=g12942.t3.intron56;Parent=g12942.t3
HiC_scaffold_4	gmst	intron	15476137	15476287	1405.767726	-	0	ID=g12942.t4.intron57;Parent=g12942.t4
HiC_scaffold_4	AUGUSTUS	exon	15476288	15476455	.	-	.	ID=g12942.t1.exon57;Parent=g12942.t1
HiC_scaffold_4	AUGUSTUS	exon	15476288	15476455	.	-	.	ID=g12942.t2.exon57;Parent=g12942.t2
HiC_scaffold_4	AUGUSTUS	exon	15476288	15476455	.	-	.	ID=g12942.t3.exon57;Parent=g12942.t3
HiC_scaffold_4	AUGUSTUS	CDS	15476288	15476455	1.0	-	2	ID=g12942.t1.CDS57;Parent=g12942.t1
HiC_scaffold_4	AUGUSTUS	CDS	15476288	15476455	1.0	-	2	ID=g12942.t2.CDS57;Parent=g12942.t2
HiC_scaffold_4	AUGUSTUS	CDS	15476288	15476455	1.0	-	2	ID=g12942.t3.CDS57;Parent=g12942.t3
HiC_scaffold_4	gmst	CDS	15476288	15476455	1405.767726	-	2	ID=g12942.t4.CDS58;Parent=g12942.t4
HiC_scaffold_4	gmst	exon	15476288	15476455	1405.767726	-	2	ID=g12942.t4.exon58;Parent=g12942.t4
HiC_scaffold_4	AUGUSTUS	intron	15476456	15476642	1.0	-	.	ID=g12942.t1.intron57;Parent=g12942.t1
HiC_scaffold_4	AUGUSTUS	intron	15476456	15476642	1.0	-	.	ID=g12942.t2.intron57;Parent=g12942.t2
HiC_scaffold_4	AUGUSTUS	intron	15476456	15476642	1.0	-	.	ID=g12942.t3.intron57;Parent=g12942.t3
HiC_scaffold_4	gmst	intron	15476456	15476642	1405.767726	-	0	ID=g12942.t4.intron58;Parent=g12942.t4
HiC_scaffold_4	AUGUSTUS	exon	15476643	15476701	.	-	.	ID=g12942.t1.exon58;Parent=g12942.t1
HiC_scaffold_4	AUGUSTUS	exon	15476643	15476701	.	-	.	ID=g12942.t2.exon58;Parent=g12942.t2
HiC_scaffold_4	AUGUSTUS	exon	15476643	15476701	.	-	.	ID=g12942.t3.exon58;Parent=g12942.t3
HiC_scaffold_4	AUGUSTUS	CDS	15476643	15476701	1.0	-	1	ID=g12942.t1.CDS58;Parent=g12942.t1
HiC_scaffold_4	AUGUSTUS	CDS	15476643	15476701	1.0	-	1	ID=g12942.t2.CDS58;Parent=g12942.t2
HiC_scaffold_4	AUGUSTUS	CDS	15476643	15476701	1.0	-	1	ID=g12942.t3.CDS58;Parent=g12942.t3
HiC_scaffold_4	gmst	CDS	15476643	15476701	1405.767726	-	1	ID=g12942.t4.CDS59;Parent=g12942.t4
HiC_scaffold_4	gmst	exon	15476643	15476701	1405.767726	-	1	ID=g12942.t4.exon59;Parent=g12942.t4
HiC_scaffold_4	AUGUSTUS	intron	15476702	15477695	1.0	-	.	ID=g12942.t1.intron58;Parent=g12942.t1
HiC_scaffold_4	AUGUSTUS	intron	15476702	15477695	1.0	-	.	ID=g12942.t2.intron58;Parent=g12942.t2
HiC_scaffold_4	AUGUSTUS	intron	15476702	15477695	1.0	-	.	ID=g12942.t3.intron58;Parent=g12942.t3
HiC_scaffold_4	gmst	intron	15476702	15477695	1405.767726	-	0	ID=g12942.t4.intron59;Parent=g12942.t4
HiC_scaffold_4	AUGUSTUS	exon	15477696	15477782	.	-	.	ID=g12942.t1.exon59;Parent=g12942.t1
HiC_scaffold_4	AUGUSTUS	exon	15477696	15477782	.	-	.	ID=g12942.t2.exon59;Parent=g12942.t2
HiC_scaffold_4	AUGUSTUS	exon	15477696	15477782	.	-	.	ID=g12942.t3.exon59;Parent=g12942.t3
HiC_scaffold_4	AUGUSTUS	CDS	15477696	15477782	1.0	-	1	ID=g12942.t1.CDS59;Parent=g12942.t1
HiC_scaffold_4	AUGUSTUS	CDS	15477696	15477782	1.0	-	1	ID=g12942.t2.CDS59;Parent=g12942.t2
HiC_scaffold_4	AUGUSTUS	CDS	15477696	15477782	1.0	-	1	ID=g12942.t3.CDS59;Parent=g12942.t3
HiC_scaffold_4	gmst	CDS	15477696	15477782	1405.767726	-	1	ID=g12942.t4.CDS60;Parent=g12942.t4
HiC_scaffold_4	gmst	exon	15477696	15477782	1405.767726	-	1	ID=g12942.t4.exon60;Parent=g12942.t4
HiC_scaffold_4	AUGUSTUS	intron	15477783	15477873	1.0	-	.	ID=g12942.t1.intron59;Parent=g12942.t1
HiC_scaffold_4	AUGUSTUS	intron	15477783	15477873	1.0	-	.	ID=g12942.t2.intron59;Parent=g12942.t2
HiC_scaffold_4	AUGUSTUS	intron	15477783	15477873	1.0	-	.	ID=g12942.t3.intron59;Parent=g12942.t3
HiC_scaffold_4	gmst	intron	15477783	15477873	1405.767726	-	0	ID=g12942.t4.intron60;Parent=g12942.t4
HiC_scaffold_4	AUGUSTUS	exon	15477874	15478001	.	-	.	ID=g12942.t1.exon60;Parent=g12942.t1
HiC_scaffold_4	AUGUSTUS	exon	15477874	15478001	.	-	.	ID=g12942.t2.exon60;Parent=g12942.t2
HiC_scaffold_4	AUGUSTUS	exon	15477874	15478001	.	-	.	ID=g12942.t3.exon60;Parent=g12942.t3
HiC_scaffold_4	AUGUSTUS	CDS	15477874	15478001	1.0	-	0	ID=g12942.t1.CDS60;Parent=g12942.t1
HiC_scaffold_4	AUGUSTUS	CDS	15477874	15478001	1.0	-	0	ID=g12942.t2.CDS60;Parent=g12942.t2
HiC_scaffold_4	AUGUSTUS	CDS	15477874	15478001	1.0	-	0	ID=g12942.t3.CDS60;Parent=g12942.t3
HiC_scaffold_4	gmst	CDS	15477874	15478001	1405.767726	-	0	ID=g12942.t4.CDS61;Parent=g12942.t4
HiC_scaffold_4	gmst	exon	15477874	15478001	1405.767726	-	0	ID=g12942.t4.exon61;Parent=g12942.t4
HiC_scaffold_4	AUGUSTUS	intron	15478002	15480192	1.0	-	.	ID=g12942.t1.intron60;Parent=g12942.t1
HiC_scaffold_4	AUGUSTUS	intron	15478002	15480192	1.0	-	.	ID=g12942.t2.intron60;Parent=g12942.t2
HiC_scaffold_4	AUGUSTUS	intron	15478002	15480192	1.0	-	.	ID=g12942.t3.intron60;Parent=g12942.t3
HiC_scaffold_4	gmst	intron	15478002	15480192	1405.767726	-	0	ID=g12942.t4.intron61;Parent=g12942.t4
HiC_scaffold_4	AUGUSTUS	exon	15480193	15480306	.	-	.	ID=g12942.t1.exon61;Parent=g12942.t1
HiC_scaffold_4	AUGUSTUS	exon	15480193	15480306	.	-	.	ID=g12942.t2.exon61;Parent=g12942.t2
HiC_scaffold_4	AUGUSTUS	exon	15480193	15480306	.	-	.	ID=g12942.t3.exon61;Parent=g12942.t3
HiC_scaffold_4	AUGUSTUS	CDS	15480193	15480306	1.0	-	0	ID=g12942.t1.CDS61;Parent=g12942.t1
HiC_scaffold_4	AUGUSTUS	CDS	15480193	15480306	1.0	-	0	ID=g12942.t2.CDS61;Parent=g12942.t2
HiC_scaffold_4	AUGUSTUS	CDS	15480193	15480306	1.0	-	0	ID=g12942.t3.CDS61;Parent=g12942.t3
HiC_scaffold_4	gmst	CDS	15480193	15480306	1405.767726	-	0	ID=g12942.t4.CDS62;Parent=g12942.t4
HiC_scaffold_4	gmst	exon	15480193	15480306	1405.767726	-	0	ID=g12942.t4.exon62;Parent=g12942.t4
HiC_scaffold_4	AUGUSTUS	intron	15480307	15481956	1.0	-	.	ID=g12942.t1.intron61;Parent=g12942.t1
HiC_scaffold_4	AUGUSTUS	intron	15480307	15481956	1.0	-	.	ID=g12942.t2.intron61;Parent=g12942.t2
HiC_scaffold_4	AUGUSTUS	intron	15480307	15481956	1.0	-	.	ID=g12942.t3.intron61;Parent=g12942.t3
HiC_scaffold_4	gmst	intron	15480307	15481956	1405.767726	-	0	ID=g12942.t4.intron62;Parent=g12942.t4
HiC_scaffold_4	AUGUSTUS	exon	15481957	15482187	.	-	.	ID=g12942.t1.exon62;Parent=g12942.t1
HiC_scaffold_4	AUGUSTUS	exon	15481957	15482187	.	-	.	ID=g12942.t2.exon62;Parent=g12942.t2
HiC_scaffold_4	AUGUSTUS	exon	15481957	15482187	.	-	.	ID=g12942.t3.exon62;Parent=g12942.t3
HiC_scaffold_4	AUGUSTUS	CDS	15481957	15482187	1.0	-	0	ID=g12942.t1.CDS62;Parent=g12942.t1
HiC_scaffold_4	AUGUSTUS	CDS	15481957	15482187	1.0	-	0	ID=g12942.t2.CDS62;Parent=g12942.t2
HiC_scaffold_4	AUGUSTUS	CDS	15481957	15482187	1.0	-	0	ID=g12942.t3.CDS62;Parent=g12942.t3
HiC_scaffold_4	gmst	CDS	15481957	15482187	1405.767726	-	0	ID=g12942.t4.CDS63;Parent=g12942.t4
HiC_scaffold_4	gmst	exon	15481957	15482187	1405.767726	-	0	ID=g12942.t4.exon63;Parent=g12942.t4
HiC_scaffold_4	AUGUSTUS	intron	15482188	15482392	1.0	-	.	ID=g12942.t1.intron62;Parent=g12942.t1
HiC_scaffold_4	AUGUSTUS	intron	15482188	15482392	1.0	-	.	ID=g12942.t2.intron62;Parent=g12942.t2
HiC_scaffold_4	AUGUSTUS	intron	15482188	15482392	1.0	-	.	ID=g12942.t3.intron62;Parent=g12942.t3
HiC_scaffold_4	gmst	intron	15482188	15482392	1405.767726	-	0	ID=g12942.t4.intron63;Parent=g12942.t4
HiC_scaffold_4	AUGUSTUS	exon	15482393	15482473	.	-	.	ID=g12942.t1.exon63;Parent=g12942.t1
HiC_scaffold_4	AUGUSTUS	exon	15482393	15482473	.	-	.	ID=g12942.t2.exon63;Parent=g12942.t2
HiC_scaffold_4	AUGUSTUS	exon	15482393	15482473	.	-	.	ID=g12942.t3.exon63;Parent=g12942.t3
HiC_scaffold_4	AUGUSTUS	CDS	15482393	15482473	1.0	-	0	ID=g12942.t1.CDS63;Parent=g12942.t1
HiC_scaffold_4	AUGUSTUS	CDS	15482393	15482473	1.0	-	0	ID=g12942.t2.CDS63;Parent=g12942.t2
HiC_scaffold_4	AUGUSTUS	CDS	15482393	15482473	1.0	-	0	ID=g12942.t3.CDS63;Parent=g12942.t3
HiC_scaffold_4	gmst	CDS	15482393	15482473	1405.767726	-	0	ID=g12942.t4.CDS64;Parent=g12942.t4
HiC_scaffold_4	gmst	exon	15482393	15482473	1405.767726	-	0	ID=g12942.t4.exon64;Parent=g12942.t4
HiC_scaffold_4	AUGUSTUS	intron	15482474	15482785	1.0	-	.	ID=g12942.t1.intron63;Parent=g12942.t1
HiC_scaffold_4	AUGUSTUS	intron	15482474	15482785	1.0	-	.	ID=g12942.t2.intron63;Parent=g12942.t2
HiC_scaffold_4	AUGUSTUS	intron	15482474	15482785	1.0	-	.	ID=g12942.t3.intron63;Parent=g12942.t3
HiC_scaffold_4	gmst	intron	15482474	15482785	1405.767726	-	0	ID=g12942.t4.intron64;Parent=g12942.t4
HiC_scaffold_4	AUGUSTUS	exon	15482786	15482878	.	-	.	ID=g12942.t1.exon64;Parent=g12942.t1
HiC_scaffold_4	AUGUSTUS	exon	15482786	15482878	.	-	.	ID=g12942.t2.exon64;Parent=g12942.t2
HiC_scaffold_4	AUGUSTUS	exon	15482786	15482878	.	-	.	ID=g12942.t3.exon64;Parent=g12942.t3
HiC_scaffold_4	AUGUSTUS	CDS	15482786	15482878	1.0	-	0	ID=g12942.t1.CDS64;Parent=g12942.t1
HiC_scaffold_4	AUGUSTUS	CDS	15482786	15482878	1.0	-	0	ID=g12942.t2.CDS64;Parent=g12942.t2
HiC_scaffold_4	AUGUSTUS	CDS	15482786	15482878	1.0	-	0	ID=g12942.t3.CDS64;Parent=g12942.t3
HiC_scaffold_4	gmst	CDS	15482786	15482878	1405.767726	-	0	ID=g12942.t4.CDS65;Parent=g12942.t4
HiC_scaffold_4	gmst	exon	15482786	15482878	1405.767726	-	0	ID=g12942.t4.exon65;Parent=g12942.t4
HiC_scaffold_4	gmst	intron	15482879	15484955	1405.767726	-	0	ID=g12942.t4.intron65;Parent=g12942.t4
HiC_scaffold_4	AUGUSTUS	intron	15482879	15488176	1.0	-	.	ID=g12942.t1.intron64;Parent=g12942.t1
HiC_scaffold_4	AUGUSTUS	intron	15482879	15488176	1.0	-	.	ID=g12942.t2.intron64;Parent=g12942.t2
HiC_scaffold_4	AUGUSTUS	intron	15482879	15488176	1.0	-	.	ID=g12942.t3.intron64;Parent=g12942.t3
HiC_scaffold_4	gmst	CDS	15484956	15485039	1405.767726	-	0	ID=g12942.t4.CDS66;Parent=g12942.t4
HiC_scaffold_4	gmst	exon	15484956	15485039	1405.767726	-	0	ID=g12942.t4.exon66;Parent=g12942.t4
HiC_scaffold_4	gmst	intron	15485040	15485702	1405.767726	-	0	ID=g12942.t4.intron66;Parent=g12942.t4
HiC_scaffold_4	gmst	CDS	15485703	15485909	1405.767726	-	0	ID=g12942.t4.CDS67;Parent=g12942.t4
HiC_scaffold_4	gmst	exon	15485703	15485909	1405.767726	-	0	ID=g12942.t4.exon67;Parent=g12942.t4
HiC_scaffold_4	gmst	intron	15485910	15486464	1405.767726	-	0	ID=g12942.t4.intron67;Parent=g12942.t4
HiC_scaffold_4	gmst	CDS	15486465	15486572	1405.767726	-	0	ID=g12942.t4.CDS68;Parent=g12942.t4
HiC_scaffold_4	gmst	exon	15486465	15486572	1405.767726	-	0	ID=g12942.t4.exon68;Parent=g12942.t4
HiC_scaffold_4	gmst	intron	15486573	15487118	1405.767726	-	0	ID=g12942.t4.intron68;Parent=g12942.t4
HiC_scaffold_4	gmst	CDS	15487119	15487157	1405.767726	-	0	ID=g12942.t4.CDS69;Parent=g12942.t4
HiC_scaffold_4	gmst	exon	15487119	15487157	1405.767726	-	0	ID=g12942.t4.exon69;Parent=g12942.t4
HiC_scaffold_4	gmst	intron	15487158	15488176	1405.767726	-	0	ID=g12942.t4.intron69;Parent=g12942.t4
HiC_scaffold_4	AUGUSTUS	exon	15488177	15488368	.	-	.	ID=g12942.t1.exon65;Parent=g12942.t1
HiC_scaffold_4	AUGUSTUS	exon	15488177	15488368	.	-	.	ID=g12942.t2.exon65;Parent=g12942.t2
HiC_scaffold_4	AUGUSTUS	exon	15488177	15488368	.	-	.	ID=g12942.t3.exon65;Parent=g12942.t3
HiC_scaffold_4	AUGUSTUS	CDS	15488177	15488368	1.0	-	0	ID=g12942.t1.CDS65;Parent=g12942.t1
HiC_scaffold_4	AUGUSTUS	CDS	15488177	15488368	1.0	-	0	ID=g12942.t2.CDS65;Parent=g12942.t2
HiC_scaffold_4	AUGUSTUS	CDS	15488177	15488368	1.0	-	0	ID=g12942.t3.CDS65;Parent=g12942.t3
HiC_scaffold_4	gmst	CDS	15488177	15488368	1405.767726	-	0	ID=g12942.t4.CDS70;Parent=g12942.t4
HiC_scaffold_4	gmst	exon	15488177	15488368	1405.767726	-	0	ID=g12942.t4.exon70;Parent=g12942.t4
HiC_scaffold_4	AUGUSTUS	intron	15488369	15488778	1.0	-	.	ID=g12942.t1.intron65;Parent=g12942.t1
HiC_scaffold_4	AUGUSTUS	intron	15488369	15488778	1.0	-	.	ID=g12942.t2.intron65;Parent=g12942.t2
HiC_scaffold_4	AUGUSTUS	intron	15488369	15488778	1.0	-	.	ID=g12942.t3.intron65;Parent=g12942.t3
HiC_scaffold_4	gmst	intron	15488369	15488778	1405.767726	-	0	ID=g12942.t4.intron70;Parent=g12942.t4
HiC_scaffold_4	AUGUSTUS	exon	15488779	15488919	.	-	.	ID=g12942.t1.exon66;Parent=g12942.t1
HiC_scaffold_4	AUGUSTUS	exon	15488779	15488919	.	-	.	ID=g12942.t2.exon66;Parent=g12942.t2
HiC_scaffold_4	AUGUSTUS	exon	15488779	15488919	.	-	.	ID=g12942.t3.exon66;Parent=g12942.t3
HiC_scaffold_4	AUGUSTUS	CDS	15488779	15488919	1.0	-	0	ID=g12942.t1.CDS66;Parent=g12942.t1
HiC_scaffold_4	AUGUSTUS	CDS	15488779	15488919	1.0	-	0	ID=g12942.t2.CDS66;Parent=g12942.t2
HiC_scaffold_4	AUGUSTUS	CDS	15488779	15488919	1.0	-	0	ID=g12942.t3.CDS66;Parent=g12942.t3
HiC_scaffold_4	gmst	CDS	15488779	15488919	1405.767726	-	0	ID=g12942.t4.CDS71;Parent=g12942.t4
HiC_scaffold_4	gmst	exon	15488779	15488919	1405.767726	-	0	ID=g12942.t4.exon71;Parent=g12942.t4
HiC_scaffold_4	AUGUSTUS	intron	15488920	15489239	1.0	-	.	ID=g12942.t1.intron66;Parent=g12942.t1
HiC_scaffold_4	AUGUSTUS	intron	15488920	15489239	1.0	-	.	ID=g12942.t2.intron66;Parent=g12942.t2
HiC_scaffold_4	AUGUSTUS	intron	15488920	15489239	1.0	-	.	ID=g12942.t3.intron66;Parent=g12942.t3
HiC_scaffold_4	gmst	intron	15488920	15489239	1405.767726	-	0	ID=g12942.t4.intron71;Parent=g12942.t4
HiC_scaffold_4	AUGUSTUS	exon	15489240	15489334	.	-	.	ID=g12942.t1.exon67;Parent=g12942.t1
HiC_scaffold_4	AUGUSTUS	exon	15489240	15489334	.	-	.	ID=g12942.t2.exon67;Parent=g12942.t2
HiC_scaffold_4	AUGUSTUS	exon	15489240	15489334	.	-	.	ID=g12942.t3.exon67;Parent=g12942.t3
HiC_scaffold_4	AUGUSTUS	CDS	15489240	15489334	1.0	-	2	ID=g12942.t1.CDS67;Parent=g12942.t1
HiC_scaffold_4	AUGUSTUS	CDS	15489240	15489334	1.0	-	2	ID=g12942.t2.CDS67;Parent=g12942.t2
HiC_scaffold_4	AUGUSTUS	CDS	15489240	15489334	1.0	-	2	ID=g12942.t3.CDS67;Parent=g12942.t3
HiC_scaffold_4	gmst	CDS	15489240	15489334	1405.767726	-	2	ID=g12942.t4.CDS72;Parent=g12942.t4
HiC_scaffold_4	gmst	exon	15489240	15489334	1405.767726	-	2	ID=g12942.t4.exon72;Parent=g12942.t4
HiC_scaffold_4	AUGUSTUS	intron	15489335	15489657	1.0	-	.	ID=g12942.t1.intron67;Parent=g12942.t1
HiC_scaffold_4	AUGUSTUS	intron	15489335	15489657	1.0	-	.	ID=g12942.t2.intron67;Parent=g12942.t2
HiC_scaffold_4	AUGUSTUS	intron	15489335	15489657	1.0	-	.	ID=g12942.t3.intron67;Parent=g12942.t3
HiC_scaffold_4	gmst	intron	15489335	15489657	1405.767726	-	0	ID=g12942.t4.intron72;Parent=g12942.t4
HiC_scaffold_4	AUGUSTUS	exon	15489658	15489707	.	-	.	ID=g12942.t1.exon68;Parent=g12942.t1
HiC_scaffold_4	AUGUSTUS	exon	15489658	15489707	.	-	.	ID=g12942.t2.exon68;Parent=g12942.t2
HiC_scaffold_4	AUGUSTUS	exon	15489658	15489707	.	-	.	ID=g12942.t3.exon68;Parent=g12942.t3
HiC_scaffold_4	AUGUSTUS	CDS	15489658	15489707	1.0	-	1	ID=g12942.t1.CDS68;Parent=g12942.t1
HiC_scaffold_4	AUGUSTUS	CDS	15489658	15489707	1.0	-	1	ID=g12942.t2.CDS68;Parent=g12942.t2
HiC_scaffold_4	AUGUSTUS	CDS	15489658	15489707	1.0	-	1	ID=g12942.t3.CDS68;Parent=g12942.t3
HiC_scaffold_4	gmst	CDS	15489658	15489707	1405.767726	-	1	ID=g12942.t4.CDS73;Parent=g12942.t4
HiC_scaffold_4	gmst	exon	15489658	15489707	1405.767726	-	1	ID=g12942.t4.exon73;Parent=g12942.t4
HiC_scaffold_4	AUGUSTUS	intron	15489708	15490169	1.0	-	.	ID=g12942.t1.intron68;Parent=g12942.t1
HiC_scaffold_4	AUGUSTUS	intron	15489708	15490169	1.0	-	.	ID=g12942.t2.intron68;Parent=g12942.t2
HiC_scaffold_4	AUGUSTUS	intron	15489708	15490169	1.0	-	.	ID=g12942.t3.intron68;Parent=g12942.t3
HiC_scaffold_4	gmst	intron	15489708	15490169	1405.767726	-	0	ID=g12942.t4.intron73;Parent=g12942.t4
HiC_scaffold_4	AUGUSTUS	exon	15490170	15490256	.	-	.	ID=g12942.t1.exon69;Parent=g12942.t1
HiC_scaffold_4	AUGUSTUS	exon	15490170	15490256	.	-	.	ID=g12942.t2.exon69;Parent=g12942.t2
HiC_scaffold_4	AUGUSTUS	exon	15490170	15490256	.	-	.	ID=g12942.t3.exon69;Parent=g12942.t3
HiC_scaffold_4	AUGUSTUS	CDS	15490170	15490256	1.0	-	1	ID=g12942.t1.CDS69;Parent=g12942.t1
HiC_scaffold_4	AUGUSTUS	CDS	15490170	15490256	1.0	-	1	ID=g12942.t2.CDS69;Parent=g12942.t2
HiC_scaffold_4	AUGUSTUS	CDS	15490170	15490256	1.0	-	1	ID=g12942.t3.CDS69;Parent=g12942.t3
HiC_scaffold_4	gmst	CDS	15490170	15490256	1405.767726	-	1	ID=g12942.t4.CDS74;Parent=g12942.t4
HiC_scaffold_4	gmst	exon	15490170	15490256	1405.767726	-	1	ID=g12942.t4.exon74;Parent=g12942.t4
HiC_scaffold_4	AUGUSTUS	intron	15490257	15490603	1.0	-	.	ID=g12942.t1.intron69;Parent=g12942.t1
HiC_scaffold_4	AUGUSTUS	intron	15490257	15490603	1.0	-	.	ID=g12942.t2.intron69;Parent=g12942.t2
HiC_scaffold_4	AUGUSTUS	intron	15490257	15490603	1.0	-	.	ID=g12942.t3.intron69;Parent=g12942.t3
HiC_scaffold_4	gmst	intron	15490257	15490603	1405.767726	-	0	ID=g12942.t4.intron74;Parent=g12942.t4
HiC_scaffold_4	AUGUSTUS	exon	15490604	15490731	.	-	.	ID=g12942.t1.exon70;Parent=g12942.t1
HiC_scaffold_4	AUGUSTUS	exon	15490604	15490731	.	-	.	ID=g12942.t2.exon70;Parent=g12942.t2
HiC_scaffold_4	AUGUSTUS	exon	15490604	15490731	.	-	.	ID=g12942.t3.exon70;Parent=g12942.t3
HiC_scaffold_4	AUGUSTUS	CDS	15490604	15490731	1.0	-	0	ID=g12942.t1.CDS70;Parent=g12942.t1
HiC_scaffold_4	AUGUSTUS	CDS	15490604	15490731	1.0	-	0	ID=g12942.t2.CDS70;Parent=g12942.t2
HiC_scaffold_4	AUGUSTUS	CDS	15490604	15490731	1.0	-	0	ID=g12942.t3.CDS70;Parent=g12942.t3
HiC_scaffold_4	gmst	CDS	15490604	15490731	1405.767726	-	0	ID=g12942.t4.CDS75;Parent=g12942.t4
HiC_scaffold_4	gmst	exon	15490604	15490731	1405.767726	-	0	ID=g12942.t4.exon75;Parent=g12942.t4
HiC_scaffold_4	AUGUSTUS	intron	15490732	15490814	1.0	-	.	ID=g12942.t1.intron70;Parent=g12942.t1
HiC_scaffold_4	AUGUSTUS	intron	15490732	15490814	1.0	-	.	ID=g12942.t2.intron70;Parent=g12942.t2
HiC_scaffold_4	AUGUSTUS	intron	15490732	15490814	1.0	-	.	ID=g12942.t3.intron70;Parent=g12942.t3
HiC_scaffold_4	gmst	intron	15490732	15490814	1405.767726	-	0	ID=g12942.t4.intron75;Parent=g12942.t4
HiC_scaffold_4	AUGUSTUS	exon	15490815	15490928	.	-	.	ID=g12942.t1.exon71;Parent=g12942.t1
HiC_scaffold_4	AUGUSTUS	exon	15490815	15490928	.	-	.	ID=g12942.t2.exon71;Parent=g12942.t2
HiC_scaffold_4	AUGUSTUS	exon	15490815	15490928	.	-	.	ID=g12942.t3.exon71;Parent=g12942.t3
HiC_scaffold_4	AUGUSTUS	CDS	15490815	15490928	1.0	-	0	ID=g12942.t1.CDS71;Parent=g12942.t1
HiC_scaffold_4	AUGUSTUS	CDS	15490815	15490928	1.0	-	0	ID=g12942.t2.CDS71;Parent=g12942.t2
HiC_scaffold_4	AUGUSTUS	CDS	15490815	15490928	1.0	-	0	ID=g12942.t3.CDS71;Parent=g12942.t3
HiC_scaffold_4	gmst	CDS	15490815	15490928	1405.767726	-	0	ID=g12942.t4.CDS76;Parent=g12942.t4
HiC_scaffold_4	gmst	exon	15490815	15490928	1405.767726	-	0	ID=g12942.t4.exon76;Parent=g12942.t4
HiC_scaffold_4	AUGUSTUS	intron	15490929	15491106	1.0	-	.	ID=g12942.t1.intron71;Parent=g12942.t1
HiC_scaffold_4	AUGUSTUS	intron	15490929	15491106	1.0	-	.	ID=g12942.t2.intron71;Parent=g12942.t2
HiC_scaffold_4	AUGUSTUS	intron	15490929	15491106	1.0	-	.	ID=g12942.t3.intron71;Parent=g12942.t3
HiC_scaffold_4	gmst	intron	15490929	15491106	1405.767726	-	0	ID=g12942.t4.intron76;Parent=g12942.t4
HiC_scaffold_4	AUGUSTUS	exon	15491107	15491218	.	-	.	ID=g12942.t1.exon72;Parent=g12942.t1
HiC_scaffold_4	AUGUSTUS	exon	15491107	15491218	.	-	.	ID=g12942.t2.exon72;Parent=g12942.t2
HiC_scaffold_4	AUGUSTUS	exon	15491107	15491218	.	-	.	ID=g12942.t3.exon72;Parent=g12942.t3
HiC_scaffold_4	AUGUSTUS	CDS	15491107	15491218	1.0	-	1	ID=g12942.t1.CDS72;Parent=g12942.t1
HiC_scaffold_4	AUGUSTUS	CDS	15491107	15491218	1.0	-	1	ID=g12942.t2.CDS72;Parent=g12942.t2
HiC_scaffold_4	AUGUSTUS	CDS	15491107	15491218	1.0	-	1	ID=g12942.t3.CDS72;Parent=g12942.t3
HiC_scaffold_4	gmst	CDS	15491107	15491218	1405.767726	-	1	ID=g12942.t4.CDS77;Parent=g12942.t4
HiC_scaffold_4	gmst	exon	15491107	15491218	1405.767726	-	1	ID=g12942.t4.exon77;Parent=g12942.t4
HiC_scaffold_4	AUGUSTUS	intron	15491219	15491865	1.0	-	.	ID=g12942.t1.intron72;Parent=g12942.t1
HiC_scaffold_4	AUGUSTUS	intron	15491219	15491865	1.0	-	.	ID=g12942.t2.intron72;Parent=g12942.t2
HiC_scaffold_4	AUGUSTUS	intron	15491219	15491865	1.0	-	.	ID=g12942.t3.intron72;Parent=g12942.t3
HiC_scaffold_4	gmst	intron	15491219	15491865	1405.767726	-	0	ID=g12942.t4.intron77;Parent=g12942.t4
HiC_scaffold_4	AUGUSTUS	exon	15491866	15491984	.	-	.	ID=g12942.t1.exon73;Parent=g12942.t1
HiC_scaffold_4	AUGUSTUS	exon	15491866	15491984	.	-	.	ID=g12942.t2.exon73;Parent=g12942.t2
HiC_scaffold_4	AUGUSTUS	exon	15491866	15491984	.	-	.	ID=g12942.t3.exon73;Parent=g12942.t3
HiC_scaffold_4	AUGUSTUS	CDS	15491866	15491984	1.0	-	0	ID=g12942.t1.CDS73;Parent=g12942.t1
HiC_scaffold_4	AUGUSTUS	CDS	15491866	15491984	1.0	-	0	ID=g12942.t2.CDS73;Parent=g12942.t2
HiC_scaffold_4	AUGUSTUS	CDS	15491866	15491984	1.0	-	0	ID=g12942.t3.CDS73;Parent=g12942.t3
HiC_scaffold_4	gmst	CDS	15491866	15491984	1405.767726	-	0	ID=g12942.t4.CDS78;Parent=g12942.t4
HiC_scaffold_4	gmst	exon	15491866	15491984	1405.767726	-	0	ID=g12942.t4.exon78;Parent=g12942.t4
HiC_scaffold_4	AUGUSTUS	intron	15491985	15492104	1.0	-	.	ID=g12942.t1.intron73;Parent=g12942.t1
HiC_scaffold_4	AUGUSTUS	intron	15491985	15492104	1.0	-	.	ID=g12942.t2.intron73;Parent=g12942.t2
HiC_scaffold_4	AUGUSTUS	intron	15491985	15492104	1.0	-	.	ID=g12942.t3.intron73;Parent=g12942.t3
HiC_scaffold_4	gmst	intron	15491985	15492104	1405.767726	-	0	ID=g12942.t4.intron78;Parent=g12942.t4
HiC_scaffold_4	AUGUSTUS	exon	15492105	15492284	.	-	.	ID=g12942.t1.exon74;Parent=g12942.t1
HiC_scaffold_4	AUGUSTUS	exon	15492105	15492284	.	-	.	ID=g12942.t2.exon74;Parent=g12942.t2
HiC_scaffold_4	AUGUSTUS	exon	15492105	15492284	.	-	.	ID=g12942.t3.exon74;Parent=g12942.t3
HiC_scaffold_4	AUGUSTUS	CDS	15492105	15492284	1.0	-	0	ID=g12942.t1.CDS74;Parent=g12942.t1
HiC_scaffold_4	AUGUSTUS	CDS	15492105	15492284	1.0	-	0	ID=g12942.t2.CDS74;Parent=g12942.t2
HiC_scaffold_4	AUGUSTUS	CDS	15492105	15492284	1.0	-	0	ID=g12942.t3.CDS74;Parent=g12942.t3
HiC_scaffold_4	gmst	CDS	15492105	15492284	1405.767726	-	0	ID=g12942.t4.CDS79;Parent=g12942.t4
HiC_scaffold_4	gmst	exon	15492105	15492284	1405.767726	-	0	ID=g12942.t4.exon79;Parent=g12942.t4
HiC_scaffold_4	AUGUSTUS	intron	15492285	15492366	1.0	-	.	ID=g12942.t1.intron74;Parent=g12942.t1
HiC_scaffold_4	AUGUSTUS	intron	15492285	15492366	1.0	-	.	ID=g12942.t2.intron74;Parent=g12942.t2
HiC_scaffold_4	AUGUSTUS	intron	15492285	15492366	1.0	-	.	ID=g12942.t3.intron74;Parent=g12942.t3
HiC_scaffold_4	gmst	intron	15492285	15492366	1405.767726	-	0	ID=g12942.t4.intron79;Parent=g12942.t4
HiC_scaffold_4	AUGUSTUS	exon	15492367	15492543	.	-	.	ID=g12942.t1.exon75;Parent=g12942.t1
HiC_scaffold_4	AUGUSTUS	exon	15492367	15492543	.	-	.	ID=g12942.t2.exon75;Parent=g12942.t2
HiC_scaffold_4	AUGUSTUS	exon	15492367	15492543	.	-	.	ID=g12942.t3.exon75;Parent=g12942.t3
HiC_scaffold_4	AUGUSTUS	CDS	15492367	15492543	1.0	-	0	ID=g12942.t1.CDS75;Parent=g12942.t1
HiC_scaffold_4	AUGUSTUS	CDS	15492367	15492543	1.0	-	0	ID=g12942.t2.CDS75;Parent=g12942.t2
HiC_scaffold_4	AUGUSTUS	CDS	15492367	15492543	1.0	-	0	ID=g12942.t3.CDS75;Parent=g12942.t3
HiC_scaffold_4	gmst	CDS	15492367	15492543	1405.767726	-	0	ID=g12942.t4.CDS80;Parent=g12942.t4
HiC_scaffold_4	gmst	exon	15492367	15492543	1405.767726	-	0	ID=g12942.t4.exon80;Parent=g12942.t4
HiC_scaffold_4	AUGUSTUS	intron	15492544	15492662	1.0	-	.	ID=g12942.t1.intron75;Parent=g12942.t1
HiC_scaffold_4	AUGUSTUS	intron	15492544	15492662	1.0	-	.	ID=g12942.t2.intron75;Parent=g12942.t2
HiC_scaffold_4	AUGUSTUS	intron	15492544	15492662	1.0	-	.	ID=g12942.t3.intron75;Parent=g12942.t3
HiC_scaffold_4	gmst	intron	15492544	15492662	1405.767726	-	0	ID=g12942.t4.intron80;Parent=g12942.t4
HiC_scaffold_4	AUGUSTUS	exon	15492663	15492803	.	-	.	ID=g12942.t1.exon76;Parent=g12942.t1
HiC_scaffold_4	AUGUSTUS	exon	15492663	15492803	.	-	.	ID=g12942.t3.exon76;Parent=g12942.t3
HiC_scaffold_4	AUGUSTUS	CDS	15492663	15492803	1.0	-	0	ID=g12942.t1.CDS76;Parent=g12942.t1
HiC_scaffold_4	AUGUSTUS	CDS	15492663	15492803	1.0	-	0	ID=g12942.t3.CDS76;Parent=g12942.t3
HiC_scaffold_4	gmst	CDS	15492663	15492803	1405.767726	-	0	ID=g12942.t4.CDS81;Parent=g12942.t4
HiC_scaffold_4	gmst	exon	15492663	15492803	1405.767726	-	0	ID=g12942.t4.exon81;Parent=g12942.t4
HiC_scaffold_4	AUGUSTUS	exon	15492663	15492824	.	-	.	ID=g12942.t2.exon76;Parent=g12942.t2
HiC_scaffold_4	AUGUSTUS	CDS	15492663	15492824	1.0	-	0	ID=g12942.t2.CDS76;Parent=g12942.t2
HiC_scaffold_4	AUGUSTUS	intron	15492804	15493882	1.0	-	.	ID=g12942.t1.intron76;Parent=g12942.t1
HiC_scaffold_4	AUGUSTUS	intron	15492804	15493882	1.0	-	.	ID=g12942.t3.intron76;Parent=g12942.t3
HiC_scaffold_4	gmst	intron	15492804	15493882	1405.767726	-	0	ID=g12942.t4.intron81;Parent=g12942.t4
HiC_scaffold_4	AUGUSTUS	intron	15492825	15493882	1.0	-	.	ID=g12942.t2.intron76;Parent=g12942.t2
HiC_scaffold_4	AUGUSTUS	exon	15493883	15493950	.	-	.	ID=g12942.t1.exon77;Parent=g12942.t1
HiC_scaffold_4	AUGUSTUS	exon	15493883	15493950	.	-	.	ID=g12942.t2.exon77;Parent=g12942.t2
HiC_scaffold_4	AUGUSTUS	exon	15493883	15493950	.	-	.	ID=g12942.t3.exon77;Parent=g12942.t3
HiC_scaffold_4	AUGUSTUS	CDS	15493883	15493950	1.0	-	2	ID=g12942.t1.CDS77;Parent=g12942.t1
HiC_scaffold_4	AUGUSTUS	CDS	15493883	15493950	1.0	-	2	ID=g12942.t2.CDS77;Parent=g12942.t2
HiC_scaffold_4	AUGUSTUS	CDS	15493883	15493950	1.0	-	2	ID=g12942.t3.CDS77;Parent=g12942.t3
HiC_scaffold_4	gmst	CDS	15493883	15493950	1405.767726	-	2	ID=g12942.t4.CDS82;Parent=g12942.t4
HiC_scaffold_4	gmst	exon	15493883	15493950	1405.767726	-	2	ID=g12942.t4.exon82;Parent=g12942.t4
HiC_scaffold_4	AUGUSTUS	intron	15493951	15494128	1.0	-	.	ID=g12942.t1.intron77;Parent=g12942.t1
HiC_scaffold_4	AUGUSTUS	intron	15493951	15494128	1.0	-	.	ID=g12942.t2.intron77;Parent=g12942.t2
HiC_scaffold_4	AUGUSTUS	intron	15493951	15494128	1.0	-	.	ID=g12942.t3.intron77;Parent=g12942.t3
HiC_scaffold_4	gmst	intron	15493951	15494128	1405.767726	-	0	ID=g12942.t4.intron82;Parent=g12942.t4
HiC_scaffold_4	AUGUSTUS	exon	15494129	15494187	.	-	.	ID=g12942.t1.exon78;Parent=g12942.t1
HiC_scaffold_4	AUGUSTUS	exon	15494129	15494187	.	-	.	ID=g12942.t2.exon78;Parent=g12942.t2
HiC_scaffold_4	AUGUSTUS	exon	15494129	15494187	.	-	.	ID=g12942.t3.exon78;Parent=g12942.t3
HiC_scaffold_4	AUGUSTUS	CDS	15494129	15494187	1.0	-	1	ID=g12942.t1.CDS78;Parent=g12942.t1
HiC_scaffold_4	AUGUSTUS	CDS	15494129	15494187	1.0	-	1	ID=g12942.t2.CDS78;Parent=g12942.t2
HiC_scaffold_4	AUGUSTUS	CDS	15494129	15494187	1.0	-	1	ID=g12942.t3.CDS78;Parent=g12942.t3
HiC_scaffold_4	gmst	CDS	15494129	15494187	1405.767726	-	1	ID=g12942.t4.CDS83;Parent=g12942.t4
HiC_scaffold_4	gmst	exon	15494129	15494187	1405.767726	-	1	ID=g12942.t4.exon83;Parent=g12942.t4
HiC_scaffold_4	AUGUSTUS	intron	15494188	15494278	1.0	-	.	ID=g12942.t1.intron78;Parent=g12942.t1
HiC_scaffold_4	AUGUSTUS	intron	15494188	15494278	1.0	-	.	ID=g12942.t2.intron78;Parent=g12942.t2
HiC_scaffold_4	AUGUSTUS	intron	15494188	15494278	1.0	-	.	ID=g12942.t3.intron78;Parent=g12942.t3
HiC_scaffold_4	gmst	intron	15494188	15494278	1405.767726	-	0	ID=g12942.t4.intron83;Parent=g12942.t4
HiC_scaffold_4	AUGUSTUS	exon	15494279	15494365	.	-	.	ID=g12942.t1.exon79;Parent=g12942.t1
HiC_scaffold_4	AUGUSTUS	exon	15494279	15494365	.	-	.	ID=g12942.t2.exon79;Parent=g12942.t2
HiC_scaffold_4	AUGUSTUS	exon	15494279	15494365	.	-	.	ID=g12942.t3.exon79;Parent=g12942.t3
HiC_scaffold_4	AUGUSTUS	CDS	15494279	15494365	1.0	-	1	ID=g12942.t1.CDS79;Parent=g12942.t1
HiC_scaffold_4	AUGUSTUS	CDS	15494279	15494365	1.0	-	1	ID=g12942.t2.CDS79;Parent=g12942.t2
HiC_scaffold_4	AUGUSTUS	CDS	15494279	15494365	1.0	-	1	ID=g12942.t3.CDS79;Parent=g12942.t3
HiC_scaffold_4	gmst	CDS	15494279	15494365	1405.767726	-	1	ID=g12942.t4.CDS84;Parent=g12942.t4
HiC_scaffold_4	gmst	exon	15494279	15494365	1405.767726	-	1	ID=g12942.t4.exon84;Parent=g12942.t4
HiC_scaffold_4	AUGUSTUS	intron	15494366	15494844	1.0	-	.	ID=g12942.t1.intron79;Parent=g12942.t1
HiC_scaffold_4	AUGUSTUS	intron	15494366	15494844	1.0	-	.	ID=g12942.t2.intron79;Parent=g12942.t2
HiC_scaffold_4	AUGUSTUS	intron	15494366	15494844	1.0	-	.	ID=g12942.t3.intron79;Parent=g12942.t3
HiC_scaffold_4	gmst	intron	15494366	15494844	1405.767726	-	0	ID=g12942.t4.intron84;Parent=g12942.t4
HiC_scaffold_4	AUGUSTUS	exon	15494845	15494972	.	-	.	ID=g12942.t1.exon80;Parent=g12942.t1
HiC_scaffold_4	AUGUSTUS	exon	15494845	15494972	.	-	.	ID=g12942.t2.exon80;Parent=g12942.t2
HiC_scaffold_4	AUGUSTUS	exon	15494845	15494972	.	-	.	ID=g12942.t3.exon80;Parent=g12942.t3
HiC_scaffold_4	AUGUSTUS	CDS	15494845	15494972	1.0	-	0	ID=g12942.t1.CDS80;Parent=g12942.t1
HiC_scaffold_4	AUGUSTUS	CDS	15494845	15494972	1.0	-	0	ID=g12942.t2.CDS80;Parent=g12942.t2
HiC_scaffold_4	AUGUSTUS	CDS	15494845	15494972	1.0	-	0	ID=g12942.t3.CDS80;Parent=g12942.t3
HiC_scaffold_4	gmst	CDS	15494845	15494972	1405.767726	-	0	ID=g12942.t4.CDS85;Parent=g12942.t4
HiC_scaffold_4	gmst	exon	15494845	15494972	1405.767726	-	0	ID=g12942.t4.exon85;Parent=g12942.t4
HiC_scaffold_4	AUGUSTUS	intron	15494973	15495677	1.0	-	.	ID=g12942.t1.intron80;Parent=g12942.t1
HiC_scaffold_4	AUGUSTUS	intron	15494973	15495677	1.0	-	.	ID=g12942.t2.intron80;Parent=g12942.t2
HiC_scaffold_4	AUGUSTUS	intron	15494973	15495677	1.0	-	.	ID=g12942.t3.intron80;Parent=g12942.t3
HiC_scaffold_4	gmst	intron	15494973	15495677	1405.767726	-	0	ID=g12942.t4.intron85;Parent=g12942.t4
HiC_scaffold_4	AUGUSTUS	exon	15495678	15495825	.	-	.	ID=g12942.t1.exon81;Parent=g12942.t1
HiC_scaffold_4	AUGUSTUS	exon	15495678	15495825	.	-	.	ID=g12942.t2.exon81;Parent=g12942.t2
HiC_scaffold_4	AUGUSTUS	exon	15495678	15495825	.	-	.	ID=g12942.t3.exon81;Parent=g12942.t3
HiC_scaffold_4	AUGUSTUS	CDS	15495678	15495825	1.0	-	1	ID=g12942.t1.CDS81;Parent=g12942.t1
HiC_scaffold_4	AUGUSTUS	CDS	15495678	15495825	1.0	-	1	ID=g12942.t2.CDS81;Parent=g12942.t2
HiC_scaffold_4	AUGUSTUS	CDS	15495678	15495825	1.0	-	1	ID=g12942.t3.CDS81;Parent=g12942.t3
HiC_scaffold_4	gmst	CDS	15495678	15495825	1405.767726	-	1	ID=g12942.t4.CDS86;Parent=g12942.t4
HiC_scaffold_4	gmst	exon	15495678	15495825	1405.767726	-	1	ID=g12942.t4.exon86;Parent=g12942.t4
HiC_scaffold_4	AUGUSTUS	intron	15495826	15495932	1.0	-	.	ID=g12942.t1.intron81;Parent=g12942.t1
HiC_scaffold_4	AUGUSTUS	intron	15495826	15495932	1.0	-	.	ID=g12942.t2.intron81;Parent=g12942.t2
HiC_scaffold_4	AUGUSTUS	intron	15495826	15495932	1.0	-	.	ID=g12942.t3.intron81;Parent=g12942.t3
HiC_scaffold_4	gmst	intron	15495826	15495932	1405.767726	-	0	ID=g12942.t4.intron86;Parent=g12942.t4
HiC_scaffold_4	AUGUSTUS	exon	15495933	15496129	.	-	.	ID=g12942.t1.exon82;Parent=g12942.t1
HiC_scaffold_4	AUGUSTUS	exon	15495933	15496129	.	-	.	ID=g12942.t2.exon82;Parent=g12942.t2
HiC_scaffold_4	AUGUSTUS	exon	15495933	15496129	.	-	.	ID=g12942.t3.exon82;Parent=g12942.t3
HiC_scaffold_4	AUGUSTUS	CDS	15495933	15496129	1.0	-	0	ID=g12942.t1.CDS82;Parent=g12942.t1
HiC_scaffold_4	AUGUSTUS	CDS	15495933	15496129	1.0	-	0	ID=g12942.t2.CDS82;Parent=g12942.t2
HiC_scaffold_4	AUGUSTUS	CDS	15495933	15496129	1.0	-	0	ID=g12942.t3.CDS82;Parent=g12942.t3
HiC_scaffold_4	gmst	CDS	15495933	15496129	1405.767726	-	0	ID=g12942.t4.CDS87;Parent=g12942.t4
HiC_scaffold_4	gmst	exon	15495933	15496129	1405.767726	-	0	ID=g12942.t4.exon87;Parent=g12942.t4
HiC_scaffold_4	AUGUSTUS	intron	15496130	15496227	1.0	-	.	ID=g12942.t1.intron82;Parent=g12942.t1
HiC_scaffold_4	AUGUSTUS	intron	15496130	15496227	1.0	-	.	ID=g12942.t2.intron82;Parent=g12942.t2
HiC_scaffold_4	AUGUSTUS	intron	15496130	15496227	1.0	-	.	ID=g12942.t3.intron82;Parent=g12942.t3
HiC_scaffold_4	gmst	intron	15496130	15496227	1405.767726	-	0	ID=g12942.t4.intron87;Parent=g12942.t4
HiC_scaffold_4	AUGUSTUS	exon	15496228	15496407	.	-	.	ID=g12942.t1.exon83;Parent=g12942.t1
HiC_scaffold_4	AUGUSTUS	exon	15496228	15496407	.	-	.	ID=g12942.t2.exon83;Parent=g12942.t2
HiC_scaffold_4	AUGUSTUS	exon	15496228	15496407	.	-	.	ID=g12942.t3.exon83;Parent=g12942.t3
HiC_scaffold_4	AUGUSTUS	CDS	15496228	15496407	1.0	-	0	ID=g12942.t1.CDS83;Parent=g12942.t1
HiC_scaffold_4	AUGUSTUS	CDS	15496228	15496407	1.0	-	0	ID=g12942.t2.CDS83;Parent=g12942.t2
HiC_scaffold_4	AUGUSTUS	CDS	15496228	15496407	1.0	-	0	ID=g12942.t3.CDS83;Parent=g12942.t3
HiC_scaffold_4	gmst	CDS	15496228	15496407	1405.767726	-	0	ID=g12942.t4.CDS88;Parent=g12942.t4
HiC_scaffold_4	gmst	exon	15496228	15496407	1405.767726	-	0	ID=g12942.t4.exon88;Parent=g12942.t4
HiC_scaffold_4	AUGUSTUS	intron	15496408	15496905	1.0	-	.	ID=g12942.t1.intron83;Parent=g12942.t1
HiC_scaffold_4	AUGUSTUS	intron	15496408	15496905	1.0	-	.	ID=g12942.t2.intron83;Parent=g12942.t2
HiC_scaffold_4	AUGUSTUS	intron	15496408	15496905	1.0	-	.	ID=g12942.t3.intron83;Parent=g12942.t3
HiC_scaffold_4	gmst	intron	15496408	15496905	1405.767726	-	0	ID=g12942.t4.intron88;Parent=g12942.t4
HiC_scaffold_4	AUGUSTUS	exon	15496906	15497069	.	-	.	ID=g12942.t1.exon84;Parent=g12942.t1
HiC_scaffold_4	AUGUSTUS	exon	15496906	15497069	.	-	.	ID=g12942.t2.exon84;Parent=g12942.t2
HiC_scaffold_4	AUGUSTUS	exon	15496906	15497069	.	-	.	ID=g12942.t3.exon84;Parent=g12942.t3
HiC_scaffold_4	AUGUSTUS	CDS	15496906	15497069	1.0	-	2	ID=g12942.t1.CDS84;Parent=g12942.t1
HiC_scaffold_4	AUGUSTUS	CDS	15496906	15497069	1.0	-	2	ID=g12942.t2.CDS84;Parent=g12942.t2
HiC_scaffold_4	AUGUSTUS	CDS	15496906	15497069	1.0	-	2	ID=g12942.t3.CDS84;Parent=g12942.t3
HiC_scaffold_4	gmst	CDS	15496906	15497069	1405.767726	-	2	ID=g12942.t4.CDS89;Parent=g12942.t4
HiC_scaffold_4	gmst	exon	15496906	15497069	1405.767726	-	2	ID=g12942.t4.exon89;Parent=g12942.t4
HiC_scaffold_4	AUGUSTUS	intron	15497070	15499695	1.0	-	.	ID=g12942.t1.intron84;Parent=g12942.t1
HiC_scaffold_4	AUGUSTUS	intron	15497070	15499695	1.0	-	.	ID=g12942.t2.intron84;Parent=g12942.t2
HiC_scaffold_4	AUGUSTUS	intron	15497070	15499695	1.0	-	.	ID=g12942.t3.intron84;Parent=g12942.t3
HiC_scaffold_4	gmst	intron	15497070	15499695	1405.767726	-	0	ID=g12942.t4.intron89;Parent=g12942.t4
HiC_scaffold_4	AUGUSTUS	exon	15499696	15499842	.	-	.	ID=g12942.t1.exon85;Parent=g12942.t1
HiC_scaffold_4	AUGUSTUS	exon	15499696	15499842	.	-	.	ID=g12942.t2.exon85;Parent=g12942.t2
HiC_scaffold_4	AUGUSTUS	exon	15499696	15499842	.	-	.	ID=g12942.t3.exon85;Parent=g12942.t3
HiC_scaffold_4	AUGUSTUS	CDS	15499696	15499842	1.0	-	2	ID=g12942.t1.CDS85;Parent=g12942.t1
HiC_scaffold_4	AUGUSTUS	CDS	15499696	15499842	1.0	-	2	ID=g12942.t2.CDS85;Parent=g12942.t2
HiC_scaffold_4	AUGUSTUS	CDS	15499696	15499842	1.0	-	2	ID=g12942.t3.CDS85;Parent=g12942.t3
HiC_scaffold_4	gmst	CDS	15499696	15499842	1405.767726	-	2	ID=g12942.t4.CDS90;Parent=g12942.t4
HiC_scaffold_4	gmst	exon	15499696	15499842	1405.767726	-	2	ID=g12942.t4.exon90;Parent=g12942.t4
HiC_scaffold_4	AUGUSTUS	intron	15499843	15499937	1.0	-	.	ID=g12942.t1.intron85;Parent=g12942.t1
HiC_scaffold_4	AUGUSTUS	intron	15499843	15499937	1.0	-	.	ID=g12942.t2.intron85;Parent=g12942.t2
HiC_scaffold_4	AUGUSTUS	intron	15499843	15499937	1.0	-	.	ID=g12942.t3.intron85;Parent=g12942.t3
HiC_scaffold_4	gmst	intron	15499843	15499937	1405.767726	-	0	ID=g12942.t4.intron90;Parent=g12942.t4
HiC_scaffold_4	AUGUSTUS	exon	15499938	15500089	.	-	.	ID=g12942.t1.exon86;Parent=g12942.t1
HiC_scaffold_4	AUGUSTUS	exon	15499938	15500089	.	-	.	ID=g12942.t2.exon86;Parent=g12942.t2
HiC_scaffold_4	AUGUSTUS	exon	15499938	15500089	.	-	.	ID=g12942.t3.exon86;Parent=g12942.t3
HiC_scaffold_4	AUGUSTUS	CDS	15499938	15500089	1.0	-	1	ID=g12942.t1.CDS86;Parent=g12942.t1
HiC_scaffold_4	AUGUSTUS	CDS	15499938	15500089	1.0	-	1	ID=g12942.t2.CDS86;Parent=g12942.t2
HiC_scaffold_4	AUGUSTUS	CDS	15499938	15500089	1.0	-	1	ID=g12942.t3.CDS86;Parent=g12942.t3
HiC_scaffold_4	gmst	CDS	15499938	15500089	1405.767726	-	1	ID=g12942.t4.CDS91;Parent=g12942.t4
HiC_scaffold_4	gmst	exon	15499938	15500089	1405.767726	-	1	ID=g12942.t4.exon91;Parent=g12942.t4
HiC_scaffold_4	AUGUSTUS	intron	15500090	15500182	1.0	-	.	ID=g12942.t1.intron86;Parent=g12942.t1
HiC_scaffold_4	AUGUSTUS	intron	15500090	15500182	1.0	-	.	ID=g12942.t2.intron86;Parent=g12942.t2
HiC_scaffold_4	AUGUSTUS	intron	15500090	15500182	1.0	-	.	ID=g12942.t3.intron86;Parent=g12942.t3
HiC_scaffold_4	gmst	intron	15500090	15500182	1405.767726	-	0	ID=g12942.t4.intron91;Parent=g12942.t4
HiC_scaffold_4	AUGUSTUS	exon	15500183	15500327	.	-	.	ID=g12942.t1.exon87;Parent=g12942.t1
HiC_scaffold_4	AUGUSTUS	exon	15500183	15500327	.	-	.	ID=g12942.t2.exon87;Parent=g12942.t2
HiC_scaffold_4	AUGUSTUS	exon	15500183	15500327	.	-	.	ID=g12942.t3.exon87;Parent=g12942.t3
HiC_scaffold_4	AUGUSTUS	CDS	15500183	15500327	1.0	-	2	ID=g12942.t1.CDS87;Parent=g12942.t1
HiC_scaffold_4	AUGUSTUS	CDS	15500183	15500327	1.0	-	2	ID=g12942.t2.CDS87;Parent=g12942.t2
HiC_scaffold_4	AUGUSTUS	CDS	15500183	15500327	1.0	-	2	ID=g12942.t3.CDS87;Parent=g12942.t3
HiC_scaffold_4	gmst	CDS	15500183	15500327	1405.767726	-	2	ID=g12942.t4.CDS92;Parent=g12942.t4
HiC_scaffold_4	gmst	exon	15500183	15500327	1405.767726	-	2	ID=g12942.t4.exon92;Parent=g12942.t4
HiC_scaffold_4	AUGUSTUS	intron	15500328	15500454	1.0	-	.	ID=g12942.t1.intron87;Parent=g12942.t1
HiC_scaffold_4	AUGUSTUS	intron	15500328	15500454	1.0	-	.	ID=g12942.t2.intron87;Parent=g12942.t2
HiC_scaffold_4	AUGUSTUS	intron	15500328	15500454	1.0	-	.	ID=g12942.t3.intron87;Parent=g12942.t3
HiC_scaffold_4	gmst	intron	15500328	15500454	1405.767726	-	0	ID=g12942.t4.intron92;Parent=g12942.t4
HiC_scaffold_4	AUGUSTUS	exon	15500455	15500586	.	-	.	ID=g12942.t1.exon88;Parent=g12942.t1
HiC_scaffold_4	AUGUSTUS	exon	15500455	15500586	.	-	.	ID=g12942.t2.exon88;Parent=g12942.t2
HiC_scaffold_4	AUGUSTUS	exon	15500455	15500586	.	-	.	ID=g12942.t3.exon88;Parent=g12942.t3
HiC_scaffold_4	AUGUSTUS	CDS	15500455	15500586	1.0	-	2	ID=g12942.t1.CDS88;Parent=g12942.t1
HiC_scaffold_4	AUGUSTUS	CDS	15500455	15500586	1.0	-	2	ID=g12942.t2.CDS88;Parent=g12942.t2
HiC_scaffold_4	AUGUSTUS	CDS	15500455	15500586	1.0	-	2	ID=g12942.t3.CDS88;Parent=g12942.t3
HiC_scaffold_4	gmst	CDS	15500455	15500586	1405.767726	-	2	ID=g12942.t4.CDS93;Parent=g12942.t4
HiC_scaffold_4	gmst	exon	15500455	15500586	1405.767726	-	2	ID=g12942.t4.exon93;Parent=g12942.t4
HiC_scaffold_4	AUGUSTUS	intron	15500587	15502382	1.0	-	.	ID=g12942.t1.intron88;Parent=g12942.t1
HiC_scaffold_4	AUGUSTUS	intron	15500587	15502382	1.0	-	.	ID=g12942.t2.intron88;Parent=g12942.t2
HiC_scaffold_4	AUGUSTUS	intron	15500587	15502382	1.0	-	.	ID=g12942.t3.intron88;Parent=g12942.t3
HiC_scaffold_4	gmst	intron	15500587	15502382	1405.767726	-	0	ID=g12942.t4.intron93;Parent=g12942.t4
HiC_scaffold_4	AUGUSTUS	exon	15502383	15502502	.	-	.	ID=g12942.t1.exon89;Parent=g12942.t1
HiC_scaffold_4	AUGUSTUS	exon	15502383	15502502	.	-	.	ID=g12942.t2.exon89;Parent=g12942.t2
HiC_scaffold_4	AUGUSTUS	exon	15502383	15502502	.	-	.	ID=g12942.t3.exon89;Parent=g12942.t3
HiC_scaffold_4	AUGUSTUS	CDS	15502383	15502502	1.0	-	2	ID=g12942.t1.CDS89;Parent=g12942.t1
HiC_scaffold_4	AUGUSTUS	CDS	15502383	15502502	1.0	-	2	ID=g12942.t2.CDS89;Parent=g12942.t2
HiC_scaffold_4	AUGUSTUS	CDS	15502383	15502502	1.0	-	2	ID=g12942.t3.CDS89;Parent=g12942.t3
HiC_scaffold_4	gmst	CDS	15502383	15502502	1405.767726	-	2	ID=g12942.t4.CDS94;Parent=g12942.t4
HiC_scaffold_4	gmst	exon	15502383	15502502	1405.767726	-	2	ID=g12942.t4.exon94;Parent=g12942.t4
HiC_scaffold_4	AUGUSTUS	intron	15502503	15502591	1.0	-	.	ID=g12942.t1.intron89;Parent=g12942.t1
HiC_scaffold_4	AUGUSTUS	intron	15502503	15502591	1.0	-	.	ID=g12942.t2.intron89;Parent=g12942.t2
HiC_scaffold_4	AUGUSTUS	intron	15502503	15502591	1.0	-	.	ID=g12942.t3.intron89;Parent=g12942.t3
HiC_scaffold_4	gmst	intron	15502503	15502591	1405.767726	-	0	ID=g12942.t4.intron94;Parent=g12942.t4
HiC_scaffold_4	AUGUSTUS	exon	15502592	15502846	.	-	.	ID=g12942.t1.exon90;Parent=g12942.t1
HiC_scaffold_4	AUGUSTUS	exon	15502592	15502846	.	-	.	ID=g12942.t2.exon90;Parent=g12942.t2
HiC_scaffold_4	AUGUSTUS	exon	15502592	15502846	.	-	.	ID=g12942.t3.exon90;Parent=g12942.t3
HiC_scaffold_4	AUGUSTUS	CDS	15502592	15502846	1.0	-	2	ID=g12942.t1.CDS90;Parent=g12942.t1
HiC_scaffold_4	AUGUSTUS	CDS	15502592	15502846	1.0	-	2	ID=g12942.t2.CDS90;Parent=g12942.t2
HiC_scaffold_4	AUGUSTUS	CDS	15502592	15502846	1.0	-	2	ID=g12942.t3.CDS90;Parent=g12942.t3
HiC_scaffold_4	gmst	CDS	15502592	15502846	1405.767726	-	2	ID=g12942.t4.CDS95;Parent=g12942.t4
HiC_scaffold_4	gmst	exon	15502592	15502846	1405.767726	-	2	ID=g12942.t4.exon95;Parent=g12942.t4
HiC_scaffold_4	AUGUSTUS	intron	15502847	15503087	1.0	-	.	ID=g12942.t1.intron90;Parent=g12942.t1
HiC_scaffold_4	AUGUSTUS	intron	15502847	15503087	1.0	-	.	ID=g12942.t2.intron90;Parent=g12942.t2
HiC_scaffold_4	AUGUSTUS	intron	15502847	15503087	1.0	-	.	ID=g12942.t3.intron90;Parent=g12942.t3
HiC_scaffold_4	gmst	intron	15502847	15503087	1405.767726	-	0	ID=g12942.t4.intron95;Parent=g12942.t4
HiC_scaffold_4	AUGUSTUS	exon	15503088	15503216	.	-	.	ID=g12942.t1.exon91;Parent=g12942.t1
HiC_scaffold_4	AUGUSTUS	exon	15503088	15503216	.	-	.	ID=g12942.t2.exon91;Parent=g12942.t2
HiC_scaffold_4	AUGUSTUS	exon	15503088	15503216	.	-	.	ID=g12942.t3.exon91;Parent=g12942.t3
HiC_scaffold_4	AUGUSTUS	CDS	15503088	15503216	1.0	-	2	ID=g12942.t1.CDS91;Parent=g12942.t1
HiC_scaffold_4	AUGUSTUS	CDS	15503088	15503216	1.0	-	2	ID=g12942.t2.CDS91;Parent=g12942.t2
HiC_scaffold_4	AUGUSTUS	CDS	15503088	15503216	1.0	-	2	ID=g12942.t3.CDS91;Parent=g12942.t3
HiC_scaffold_4	gmst	CDS	15503088	15503216	1405.767726	-	2	ID=g12942.t4.CDS96;Parent=g12942.t4
HiC_scaffold_4	gmst	exon	15503088	15503216	1405.767726	-	2	ID=g12942.t4.exon96;Parent=g12942.t4
HiC_scaffold_4	AUGUSTUS	intron	15503217	15503658	1.0	-	.	ID=g12942.t1.intron91;Parent=g12942.t1
HiC_scaffold_4	gmst	intron	15503217	15503658	1405.767726	-	0	ID=g12942.t4.intron96;Parent=g12942.t4
HiC_scaffold_4	AUGUSTUS	intron	15503217	15504832	1.0	-	.	ID=g12942.t2.intron91;Parent=g12942.t2
HiC_scaffold_4	AUGUSTUS	intron	15503217	15504832	1.0	-	.	ID=g12942.t3.intron91;Parent=g12942.t3
HiC_scaffold_4	AUGUSTUS	exon	15503659	15503709	.	-	.	ID=g12942.t1.exon92;Parent=g12942.t1
HiC_scaffold_4	AUGUSTUS	CDS	15503659	15503709	1.0	-	2	ID=g12942.t1.CDS92;Parent=g12942.t1
HiC_scaffold_4	gmst	CDS	15503659	15503709	1405.767726	-	2	ID=g12942.t4.CDS97;Parent=g12942.t4
HiC_scaffold_4	gmst	exon	15503659	15503709	1405.767726	-	2	ID=g12942.t4.exon97;Parent=g12942.t4
HiC_scaffold_4	AUGUSTUS	intron	15503710	15504832	1.0	-	.	ID=g12942.t1.intron92;Parent=g12942.t1
HiC_scaffold_4	gmst	intron	15503710	15504832	1405.767726	-	0	ID=g12942.t4.intron97;Parent=g12942.t4
HiC_scaffold_4	AUGUSTUS	exon	15504833	15504993	.	-	.	ID=g12942.t1.exon93;Parent=g12942.t1
HiC_scaffold_4	AUGUSTUS	exon	15504833	15504993	.	-	.	ID=g12942.t2.exon92;Parent=g12942.t2
HiC_scaffold_4	AUGUSTUS	exon	15504833	15504993	.	-	.	ID=g12942.t3.exon92;Parent=g12942.t3
HiC_scaffold_4	AUGUSTUS	CDS	15504833	15504993	1.0	-	1	ID=g12942.t1.CDS93;Parent=g12942.t1
HiC_scaffold_4	AUGUSTUS	CDS	15504833	15504993	1.0	-	1	ID=g12942.t2.CDS92;Parent=g12942.t2
HiC_scaffold_4	AUGUSTUS	CDS	15504833	15504993	1.0	-	1	ID=g12942.t3.CDS92;Parent=g12942.t3
HiC_scaffold_4	gmst	CDS	15504833	15504993	1405.767726	-	1	ID=g12942.t4.CDS98;Parent=g12942.t4
HiC_scaffold_4	gmst	exon	15504833	15504993	1405.767726	-	1	ID=g12942.t4.exon98;Parent=g12942.t4
HiC_scaffold_4	AUGUSTUS	intron	15504994	15505263	1.0	-	.	ID=g12942.t1.intron93;Parent=g12942.t1
HiC_scaffold_4	AUGUSTUS	intron	15504994	15505263	1.0	-	.	ID=g12942.t2.intron92;Parent=g12942.t2
HiC_scaffold_4	AUGUSTUS	intron	15504994	15505263	1.0	-	.	ID=g12942.t3.intron92;Parent=g12942.t3
HiC_scaffold_4	gmst	intron	15504994	15505263	1405.767726	-	0	ID=g12942.t4.intron98;Parent=g12942.t4
HiC_scaffold_4	AUGUSTUS	exon	15505264	15505322	.	-	.	ID=g12942.t1.exon94;Parent=g12942.t1
HiC_scaffold_4	AUGUSTUS	exon	15505264	15505322	.	-	.	ID=g12942.t2.exon93;Parent=g12942.t2
HiC_scaffold_4	AUGUSTUS	exon	15505264	15505322	.	-	.	ID=g12942.t3.exon93;Parent=g12942.t3
HiC_scaffold_4	AUGUSTUS	CDS	15505264	15505322	1.0	-	0	ID=g12942.t1.CDS94;Parent=g12942.t1
HiC_scaffold_4	AUGUSTUS	CDS	15505264	15505322	1.0	-	0	ID=g12942.t2.CDS93;Parent=g12942.t2
HiC_scaffold_4	AUGUSTUS	CDS	15505264	15505322	1.0	-	0	ID=g12942.t3.CDS93;Parent=g12942.t3
HiC_scaffold_4	gmst	CDS	15505264	15505322	1405.767726	-	0	ID=g12942.t4.CDS99;Parent=g12942.t4
HiC_scaffold_4	gmst	exon	15505264	15505322	1405.767726	-	0	ID=g12942.t4.exon99;Parent=g12942.t4
HiC_scaffold_4	AUGUSTUS	intron	15505323	15505425	1.0	-	.	ID=g12942.t1.intron94;Parent=g12942.t1
HiC_scaffold_4	AUGUSTUS	intron	15505323	15505425	1.0	-	.	ID=g12942.t2.intron93;Parent=g12942.t2
HiC_scaffold_4	AUGUSTUS	intron	15505323	15505425	1.0	-	.	ID=g12942.t3.intron93;Parent=g12942.t3
HiC_scaffold_4	gmst	intron	15505323	15505425	1405.767726	-	0	ID=g12942.t4.intron99;Parent=g12942.t4
HiC_scaffold_4	AUGUSTUS	exon	15505426	15505535	.	-	.	ID=g12942.t1.exon95;Parent=g12942.t1
HiC_scaffold_4	AUGUSTUS	exon	15505426	15505535	.	-	.	ID=g12942.t2.exon94;Parent=g12942.t2
HiC_scaffold_4	AUGUSTUS	exon	15505426	15505535	.	-	.	ID=g12942.t3.exon94;Parent=g12942.t3
HiC_scaffold_4	AUGUSTUS	CDS	15505426	15505535	1.0	-	2	ID=g12942.t1.CDS95;Parent=g12942.t1
HiC_scaffold_4	AUGUSTUS	CDS	15505426	15505535	1.0	-	2	ID=g12942.t2.CDS94;Parent=g12942.t2
HiC_scaffold_4	AUGUSTUS	CDS	15505426	15505535	1.0	-	2	ID=g12942.t3.CDS94;Parent=g12942.t3
HiC_scaffold_4	gmst	CDS	15505426	15505535	1405.767726	-	2	ID=g12942.t4.CDS100;Parent=g12942.t4
HiC_scaffold_4	gmst	exon	15505426	15505535	1405.767726	-	2	ID=g12942.t4.exon100;Parent=g12942.t4
HiC_scaffold_4	AUGUSTUS	intron	15505536	15511535	1.0	-	.	ID=g12942.t1.intron95;Parent=g12942.t1
HiC_scaffold_4	AUGUSTUS	intron	15505536	15511535	1.0	-	.	ID=g12942.t2.intron94;Parent=g12942.t2
HiC_scaffold_4	AUGUSTUS	intron	15505536	15511535	1.0	-	.	ID=g12942.t3.intron94;Parent=g12942.t3
HiC_scaffold_4	gmst	intron	15505536	15511535	1405.767726	-	0	ID=g12942.t4.intron100;Parent=g12942.t4
HiC_scaffold_4	AUGUSTUS	exon	15511536	15511580	.	-	.	ID=g12942.t1.exon96;Parent=g12942.t1
HiC_scaffold_4	AUGUSTUS	exon	15511536	15511580	.	-	.	ID=g12942.t2.exon95;Parent=g12942.t2
HiC_scaffold_4	AUGUSTUS	exon	15511536	15511580	.	-	.	ID=g12942.t3.exon95;Parent=g12942.t3
HiC_scaffold_4	AUGUSTUS	CDS	15511536	15511580	1.0	-	2	ID=g12942.t1.CDS96;Parent=g12942.t1
HiC_scaffold_4	AUGUSTUS	CDS	15511536	15511580	1.0	-	2	ID=g12942.t2.CDS95;Parent=g12942.t2
HiC_scaffold_4	AUGUSTUS	CDS	15511536	15511580	1.0	-	2	ID=g12942.t3.CDS95;Parent=g12942.t3
HiC_scaffold_4	gmst	CDS	15511536	15511580	1405.767726	-	2	ID=g12942.t4.CDS101;Parent=g12942.t4
HiC_scaffold_4	gmst	exon	15511536	15511580	1405.767726	-	2	ID=g12942.t4.exon101;Parent=g12942.t4
HiC_scaffold_4	AUGUSTUS	intron	15511581	15512127	1.0	-	.	ID=g12942.t1.intron96;Parent=g12942.t1
HiC_scaffold_4	AUGUSTUS	intron	15511581	15512127	1.0	-	.	ID=g12942.t2.intron95;Parent=g12942.t2
HiC_scaffold_4	AUGUSTUS	intron	15511581	15512127	1.0	-	.	ID=g12942.t3.intron95;Parent=g12942.t3
HiC_scaffold_4	gmst	intron	15511581	15512127	1405.767726	-	0	ID=g12942.t4.intron101;Parent=g12942.t4
HiC_scaffold_4	AUGUSTUS	exon	15512128	15512263	.	-	.	ID=g12942.t1.exon97;Parent=g12942.t1
HiC_scaffold_4	AUGUSTUS	exon	15512128	15512263	.	-	.	ID=g12942.t2.exon96;Parent=g12942.t2
HiC_scaffold_4	AUGUSTUS	exon	15512128	15512263	.	-	.	ID=g12942.t3.exon96;Parent=g12942.t3
HiC_scaffold_4	AUGUSTUS	CDS	15512128	15512263	1.0	-	0	ID=g12942.t1.CDS97;Parent=g12942.t1
HiC_scaffold_4	AUGUSTUS	CDS	15512128	15512263	1.0	-	0	ID=g12942.t2.CDS96;Parent=g12942.t2
HiC_scaffold_4	AUGUSTUS	CDS	15512128	15512263	1.0	-	0	ID=g12942.t3.CDS96;Parent=g12942.t3
HiC_scaffold_4	gmst	CDS	15512128	15512263	1405.767726	-	0	ID=g12942.t4.CDS102;Parent=g12942.t4
HiC_scaffold_4	gmst	exon	15512128	15512263	1405.767726	-	0	ID=g12942.t4.exon102;Parent=g12942.t4
HiC_scaffold_4	AUGUSTUS	intron	15512264	15545045	1.0	-	.	ID=g12942.t1.intron97;Parent=g12942.t1
HiC_scaffold_4	AUGUSTUS	intron	15512264	15545045	1.0	-	.	ID=g12942.t2.intron96;Parent=g12942.t2
HiC_scaffold_4	AUGUSTUS	intron	15512264	15545045	1.0	-	.	ID=g12942.t3.intron96;Parent=g12942.t3
HiC_scaffold_4	gmst	intron	15512264	15545045	1405.767726	-	0	ID=g12942.t4.intron102;Parent=g12942.t4
HiC_scaffold_4	AUGUSTUS	exon	15545046	15545108	.	-	.	ID=g12942.t1.exon98;Parent=g12942.t1
HiC_scaffold_4	AUGUSTUS	exon	15545046	15545108	.	-	.	ID=g12942.t2.exon97;Parent=g12942.t2
HiC_scaffold_4	AUGUSTUS	exon	15545046	15545108	.	-	.	ID=g12942.t3.exon97;Parent=g12942.t3
HiC_scaffold_4	AUGUSTUS	CDS	15545046	15545108	1.0	-	0	ID=g12942.t1.CDS98;Parent=g12942.t1
HiC_scaffold_4	AUGUSTUS	CDS	15545046	15545108	1.0	-	0	ID=g12942.t2.CDS97;Parent=g12942.t2
HiC_scaffold_4	AUGUSTUS	CDS	15545046	15545108	1.0	-	0	ID=g12942.t3.CDS97;Parent=g12942.t3
HiC_scaffold_4	gmst	CDS	15545046	15545108	1405.767726	-	0	ID=g12942.t4.CDS103;Parent=g12942.t4
HiC_scaffold_4	gmst	exon	15545046	15545108	1405.767726	-	0	ID=g12942.t4.exon103;Parent=g12942.t4
HiC_scaffold_4	AUGUSTUS	start_codon	15545106	15545108	.	-	0	ID=g12942.t1.start1;Parent=g12942.t1
HiC_scaffold_4	AUGUSTUS	start_codon	15545106	15545108	.	-	0	ID=g12942.t2.start1;Parent=g12942.t2
HiC_scaffold_4	AUGUSTUS	start_codon	15545106	15545108	.	-	0	ID=g12942.t3.start1;Parent=g12942.t3
HiC_scaffold_4	gmst	start_codon	15545106	15545108	1405.767726	-	0	ID=g12942.t4.start1;Parent=g12942.t4
HiC_scaffold_4	AUGUSTUS	stop_codon	15555163	15555165	.	-	0	ID=g12943.t1.stop1;Parent=g12943.t1
HiC_scaffold_4	GeneMark.hmm3	stop_codon	15555163	15555165	.	-	0	ID=g12943.t2.stop1;Parent=g12943.t2
HiC_scaffold_4	AUGUSTUS	exon	15555163	15556011	.	-	.	ID=g12943.t1.exon1;Parent=g12943.t1
HiC_scaffold_4	AUGUSTUS	mRNA	15555163	15556011	1.0	-	.	ID=g12943.t1;Parent=g12943;em_target=29073.XP_008692862.1;em_score=513.6;em_evalue=2.8e-157;em_tcov=.;em_OGs=2FEBE@1|root,2TFMV@2759|Eukaryota,39YWP@33154|Opisthokonta,3BGFK@33208|Metazoa,3CSG3@33213|Bilateria,489XQ@7711|Chordata,492JN@7742|Vertebrata,3JDII@40674|Mammalia,3ES4T@33554|Carnivora;em_COG_cat=None;em_desc=None;em_max_annot_lvl=33208|Metazoa;em_Preferred_name=
HiC_scaffold_4	AUGUSTUS	CDS	15555163	15556011	1.0	-	0	ID=g12943.t1.CDS1;Parent=g12943.t1
HiC_scaffold_4	AUGUSTUS	gene	15555163	15556014	.	-	.	ID=g12943
HiC_scaffold_4	GeneMark.hmm3	mRNA	15555163	15556014	.	-	.	ID=g12943.t2;Parent=g12943;em_target=29073.XP_008692862.1;em_score=514.3;em_evalue=1.8e-157;em_tcov=.;em_OGs=2FEBE@1|root,2TFMV@2759|Eukaryota,39YWP@33154|Opisthokonta,3BGFK@33208|Metazoa,3CSG3@33213|Bilateria,489XQ@7711|Chordata,492JN@7742|Vertebrata,3JDII@40674|Mammalia,3ES4T@33554|Carnivora;em_COG_cat=None;em_desc=None;em_max_annot_lvl=33208|Metazoa;em_Preferred_name=
HiC_scaffold_4	GeneMark.hmm3	CDS	15555163	15556014	.	-	0	ID=g12943.t2.CDS1;Parent=g12943.t2
HiC_scaffold_4	GeneMark.hmm3	exon	15555163	15556014	.	-	0	ID=g12943.t2.exon1;Parent=g12943.t2
HiC_scaffold_4	AUGUSTUS	start_codon	15556009	15556011	.	-	0	ID=g12943.t1.start1;Parent=g12943.t1
HiC_scaffold_4	GeneMark.hmm3	start_codon	15556012	15556014	.	-	0	ID=g12943.t2.start1;Parent=g12943.t2
HiC_scaffold_4	AUGUSTUS	start_codon	15583133	15583135	.	+	0	ID=g12944.t1.start1;Parent=g12944.t1
HiC_scaffold_4	AUGUSTUS	exon	15583133	15583205	.	+	.	ID=g12944.t1.exon1;Parent=g12944.t1
HiC_scaffold_4	AUGUSTUS	CDS	15583133	15583205	1.0	+	0	ID=g12944.t1.CDS1;Parent=g12944.t1
HiC_scaffold_4	AUGUSTUS	gene	15583133	15589093	.	+	.	ID=g12944
HiC_scaffold_4	AUGUSTUS	mRNA	15583133	15589093	1.0	+	.	ID=g12944.t1;Parent=g12944;em_target=9668.ENSMPUP00000015895;em_score=638.1;em_evalue=1.2e-194;em_tcov=.;em_OGs=COG5640@1|root,KOG3627@2759|Eukaryota,38CGF@33154|Opisthokonta,3BAYX@33208|Metazoa,3D5RS@33213|Bilateria,48QRJ@7711|Chordata,49MBB@7742|Vertebrata,3J7Q4@40674|Mammalia,3EGVZ@33554|Carnivora;em_COG_cat=O;em_desc=Belongs to the peptidase S1 family;em_max_annot_lvl=33208|Metazoa;em_Preferred_name=CELA3B;em_EC=3.4.21.49,3.4.21.70,3.4.21.71;em_KEGG_ko=ko:K01345,ko:K01346,ko:K20752;em_KEGG_Pathway=ko04972,ko04974,map04972,map04974;em_BRITE=ko00000,ko00001,ko01000,ko01002;em_PFAMs=Trypsin;em_GOs=GO:0003674,GO:0003824,GO:0004175,GO:0004252,GO:0005575,GO:0005576,GO:0005615,GO:0006066,GO:0006508,GO:0006629,GO:0006807,GO:0008150,GO:0008152,GO:0008202,GO:0008203,GO:0008233,GO:0008236,GO:0016125,GO:0016787,GO:0017171,GO:0019538,GO:0043170,GO:0044238,GO:0044281,GO:0044421,GO:0070011,GO:0071704,GO:0140096,GO:1901360,GO:1901564,GO:1901615,GO:1902652
HiC_scaffold_4	AUGUSTUS	intron	15583206	15584285	1.0	+	.	ID=g12944.t1.intron1;Parent=g12944.t1
HiC_scaffold_4	AUGUSTUS	exon	15584286	15584371	.	+	.	ID=g12944.t1.exon2;Parent=g12944.t1
HiC_scaffold_4	AUGUSTUS	CDS	15584286	15584371	1.0	+	2	ID=g12944.t1.CDS2;Parent=g12944.t1
HiC_scaffold_4	AUGUSTUS	intron	15584372	15585687	1.0	+	.	ID=g12944.t1.intron2;Parent=g12944.t1
HiC_scaffold_4	AUGUSTUS	exon	15585688	15585785	.	+	.	ID=g12944.t1.exon3;Parent=g12944.t1
HiC_scaffold_4	AUGUSTUS	CDS	15585688	15585785	1.0	+	0	ID=g12944.t1.CDS3;Parent=g12944.t1
HiC_scaffold_4	AUGUSTUS	intron	15585786	15585882	1.0	+	.	ID=g12944.t1.intron3;Parent=g12944.t1
HiC_scaffold_4	AUGUSTUS	exon	15585883	15586017	.	+	.	ID=g12944.t1.exon4;Parent=g12944.t1
HiC_scaffold_4	AUGUSTUS	CDS	15585883	15586017	1.0	+	1	ID=g12944.t1.CDS4;Parent=g12944.t1
HiC_scaffold_4	AUGUSTUS	intron	15586018	15587031	1.0	+	.	ID=g12944.t1.intron4;Parent=g12944.t1
HiC_scaffold_4	AUGUSTUS	exon	15587032	15587168	.	+	.	ID=g12944.t1.exon5;Parent=g12944.t1
HiC_scaffold_4	AUGUSTUS	CDS	15587032	15587168	1.0	+	1	ID=g12944.t1.CDS5;Parent=g12944.t1
HiC_scaffold_4	AUGUSTUS	intron	15587169	15587514	1.0	+	.	ID=g12944.t1.intron5;Parent=g12944.t1
HiC_scaffold_4	AUGUSTUS	exon	15587515	15587657	.	+	.	ID=g12944.t1.exon6;Parent=g12944.t1
HiC_scaffold_4	AUGUSTUS	CDS	15587515	15587657	1.0	+	2	ID=g12944.t1.CDS6;Parent=g12944.t1
HiC_scaffold_4	AUGUSTUS	intron	15587658	15588241	1.0	+	.	ID=g12944.t1.intron6;Parent=g12944.t1
HiC_scaffold_4	AUGUSTUS	exon	15588242	15588394	.	+	.	ID=g12944.t1.exon7;Parent=g12944.t1
HiC_scaffold_4	AUGUSTUS	CDS	15588242	15588394	1.0	+	0	ID=g12944.t1.CDS7;Parent=g12944.t1
HiC_scaffold_4	AUGUSTUS	intron	15588395	15589075	1.0	+	.	ID=g12944.t1.intron7;Parent=g12944.t1
HiC_scaffold_4	AUGUSTUS	exon	15589076	15589093	.	+	.	ID=g12944.t1.exon8;Parent=g12944.t1
HiC_scaffold_4	AUGUSTUS	CDS	15589076	15589093	1.0	+	0	ID=g12944.t1.CDS8;Parent=g12944.t1
HiC_scaffold_4	AUGUSTUS	stop_codon	15589091	15589093	.	+	0	ID=g12944.t1.stop1;Parent=g12944.t1
HiC_scaffold_4	AUGUSTUS	start_codon	15599167	15599169	.	+	0	ID=g12945.t1.start1;Parent=g12945.t1
HiC_scaffold_4	AUGUSTUS	gene	15599167	15599619	.	+	.	ID=g12945
HiC_scaffold_4	AUGUSTUS	exon	15599167	15599619	.	+	.	ID=g12945.t1.exon1;Parent=g12945.t1
HiC_scaffold_4	AUGUSTUS	mRNA	15599167	15599619	1.0	+	.	ID=g12945.t1;Parent=g12945;em_target=9707.XP_004411778.1;em_score=298.4;em_evalue=1.1e-92;em_tcov=.;em_OGs=KOG1721@1|root,KOG1721@2759|Eukaryota,3AJZ1@33154|Opisthokonta,3C048@33208|Metazoa,3DGFX@33213|Bilateria,48EIZ@7711|Chordata,49BGX@7742|Vertebrata,3JH41@40674|Mammalia,3EVC5@33554|Carnivora;em_COG_cat=S;em_desc=SCAN domain;em_max_annot_lvl=33208|Metazoa;em_PFAMs=SCAN;em_Preferred_name=
HiC_scaffold_4	AUGUSTUS	CDS	15599167	15599619	1.0	+	0	ID=g12945.t1.CDS1;Parent=g12945.t1
HiC_scaffold_4	AUGUSTUS	stop_codon	15599617	15599619	.	+	0	ID=g12945.t1.stop1;Parent=g12945.t1
HiC_scaffold_4	AUGUSTUS	start_codon	15643966	15643968	.	+	0	ID=g12946.t1.start1;Parent=g12946.t1
HiC_scaffold_4	gmst	start_codon	15643966	15643968	37.00683	+	0	ID=g12946.t2.start1;Parent=g12946.t2
HiC_scaffold_4	AUGUSTUS	exon	15643966	15644070	.	+	.	ID=g12946.t1.exon1;Parent=g12946.t1
HiC_scaffold_4	AUGUSTUS	CDS	15643966	15644070	1.0	+	0	ID=g12946.t1.CDS1;Parent=g12946.t1
HiC_scaffold_4	gmst	CDS	15643966	15644070	37.00683	+	0	ID=g12946.t2.CDS1;Parent=g12946.t2
HiC_scaffold_4	gmst	exon	15643966	15644070	37.00683	+	0	ID=g12946.t2.exon1;Parent=g12946.t2
HiC_scaffold_4	gmst	mRNA	15643966	15659839	.	+	.	ID=g12946.t2;Parent=g12946;em_target=132908.ENSPVAP00000004436;em_score=433.7;em_evalue=3.4e-133;em_tcov=.;em_OGs=COG1100@1|root,KOG0393@2759|Eukaryota,38BJN@33154|Opisthokonta,3BESP@33208|Metazoa,3CZP3@33213|Bilateria,48514@7711|Chordata,48YCH@7742|Vertebrata,3J28S@40674|Mammalia,4KTM9@9397|Chiroptera;em_COG_cat=U;em_desc=Cell division control protein 42 homolog;em_max_annot_lvl=33208|Metazoa;em_PFAMs=Ras;em_Preferred_name=CDC42;em_KEGG_ko=ko:K04393;em_KEGG_Pathway=ko04010,ko04011,ko04014,ko04015,ko04062,ko04144,ko04360,ko04370,ko04510,ko04520,ko04530,ko04660,ko04666,ko04670,ko04722,ko04810,ko04912,ko04932,ko04933,ko05100,ko05120,ko05130,ko05131,ko05132,ko05165,ko05200,ko05203,ko05205,ko05211,ko05212,map04010,map04011,map04014,map04015,map04062,map04144,map04360,map04370,map04510,map04520,map04530,map04660,map04666,map04670,map04722,map04810,map04912,map04932,map04933,map05100,map05120,map05130,map05131,map05132,map05165,map05200,map05203,map05205,map05211,map05212;em_BRITE=ko00000,ko00001,ko03036,ko04031,ko04131,ko04147;em_GOs=GO:0000003,GO:0000165,GO:0000902,GO:0000904,GO:0001700,GO:0001738,GO:0001763,GO:0001932,GO:0001934,GO:0002009,GO:0002064,GO:0002065,GO:0002066,GO:0002165,GO:0002252,GO:0002376,GO:0002520,GO:0003006,GO:0003008,GO:0003014,GO:0003674,GO:0003824,GO:0003924,GO:0005488,GO:0005515,GO:0005575,GO:0005622,GO:0005623,GO:0005634,GO:0005737,GO:0005819,GO:0005856,GO:0005886,GO:0005912,GO:0005938,GO:0006464,GO:0006468,GO:0006582,GO:0006725,GO:0006793,GO:0006796,GO:0006807,GO:0006810,GO:0006897,GO:0006909,GO:0006911,GO:0006928,GO:0006935,GO:0006950,GO:0006952,GO:0006955,GO:0006996,GO:0007010,GO:0007015,GO:0007154,GO:0007163,GO:0007165,GO:0007166,GO:0007167,GO:0007178,GO:0007179,GO:0007254,GO:0007264,GO:0007265,GO:0007266,GO:0007267,GO:0007268,GO:0007274,GO:0007275,GO:0007276,GO:0007281,GO:0007283,GO:0007286,GO:0007292,GO:0007304,GO:0007306,GO:0007349,GO:0007391,GO:0007399,GO:0007405,GO:0007409,GO:0007411,GO:0007424,GO:0007444,GO:0007472,GO:0007476,GO:0007552,GO:0007560,GO:0007600,GO:0008045,GO:0008064,GO:0008104,GO:0008150,GO:0008152,GO:0008154,GO:0008283,GO:0008356,GO:0008360,GO:0008544,GO:0008582,GO:0009605,GO:0009611,GO:0009653,GO:0009719,GO:0009790,GO:0009791,GO:0009792,GO:0009886,GO:0009887,GO:0009888,GO:0009893,GO:0009913,GO:0009987,GO:0010033,GO:0010324,GO:0010562,GO:0010564,GO:0010591,GO:0010592,GO:0010604,GO:0010769,GO:0010927,GO:0010975,GO:0015630,GO:0016020,GO:0016028,GO:0016043,GO:0016049,GO:0016192,GO:0016310,GO:0016331,GO:0016358,GO:0016462,GO:0016477,GO:0016787,GO:0016817,GO:0016818,GO:0017111,GO:0017145,GO:0018958,GO:0019216,GO:0019220,GO:0019222,GO:0019538,GO:0019748,GO:0019899,GO:0019900,GO:0019901,GO:0019953,GO:0022008,GO:0022412,GO:0022414,GO:0022603,GO:0022604,GO:0022607,GO:0023014,GO:0023052,GO:0030010,GO:0030011,GO:0030029,GO:0030030,GO:0030031,GO:0030036,GO:0030041,GO:0030054,GO:0030097,GO:0030154,GO:0030175,GO:0030182,GO:0030424,GO:0030426,GO:0030427,GO:0030496,GO:0030703,GO:0030707,GO:0030832,GO:0030833,GO:0030855,GO:0030859,GO:0030865,GO:0030866,GO:0031098,GO:0031175,GO:0031272,GO:0031274,GO:0031323,GO:0031325,GO:0031333,GO:0031344,GO:0031346,GO:0031399,GO:0031401,GO:0031503,GO:0031532,GO:0032268,GO:0032270,GO:0032271,GO:0032465,GO:0032467,GO:0032501,GO:0032502,GO:0032504,GO:0032535,GO:0032794,GO:0032956,GO:0032970,GO:0032989,GO:0032990,GO:0033036,GO:0033043,GO:0033267,GO:0033554,GO:0033674,GO:0034329,GO:0034330,GO:0034613,GO:0034622,GO:0034629,GO:0035006,GO:0035010,GO:0035011,GO:0035088,GO:0035089,GO:0035099,GO:0035107,GO:0035114,GO:0035120,GO:0035162,GO:0035220,GO:0035239,GO:0035295,GO:0035315,GO:0035316,GO:0035317,GO:0035318,GO:0035556,GO:0036211,GO:0036445,GO:0040007,GO:0040008,GO:0040011,GO:0042060,GO:0042221,GO:0042325,GO:0042327,GO:0042330,GO:0042440,GO:0042995,GO:0043005,GO:0043085,GO:0043170,GO:0043226,GO:0043227,GO:0043228,GO:0043229,GO:0043231,GO:0043232,GO:0043254,GO:0043412,GO:0043549,GO:0043550,GO:0043551,GO:0043552,GO:0043933,GO:0044085,GO:0044087,GO:0044089,GO:0044093,GO:0044237,GO:0044238,GO:0044260,GO:0044267,GO:0044422,GO:0044424,GO:0044430,GO:0044444,GO:0044446,GO:0044463,GO:0044464,GO:0044703,GO:0045087,GO:0045165,GO:0045177,GO:0045185,GO:0045196,GO:0045197,GO:0045198,GO:0045200,GO:0045595,GO:0045664,GO:0045787,GO:0045834,GO:0045859,GO:0045860,GO:0045937,GO:0046843,GO:0046847,GO:0048103,GO:0048232,GO:0048468,GO:0048477,GO:0048513,GO:0048515,GO:0048518,GO:0048519,GO:0048522,GO:0048523,GO:0048534,GO:0048563,GO:0048568,GO:0048569,GO:0048583,GO:0048584,GO:0048588,GO:0048589,GO:0048598,GO:0048609,GO:0048638,GO:0048646,GO:0048666,GO:0048667,GO:0048675,GO:0048699,GO:0048707,GO:0048729,GO:0048731,GO:0048736,GO:0048737,GO:0048754,GO:0048812,GO:0048813,GO:0048856,GO:0048858,GO:0048869,GO:0048870,GO:0050767,GO:0050770,GO:0050789,GO:0050790,GO:0050793,GO:0050794,GO:0050803,GO:0050807,GO:0050808,GO:0050877,GO:0050896,GO:0050954,GO:0050975,GO:0051128,GO:0051129,GO:0051130,GO:0051171,GO:0051173,GO:0051174,GO:0051179,GO:0051233,GO:0051234,GO:0051235,GO:0051239,GO:0051246,GO:0051247,GO:0051258,GO:0051301,GO:0051302,GO:0051338,GO:0051347,GO:0051403,GO:0051489,GO:0051491,GO:0051493,GO:0051601,GO:0051641,GO:0051674,GO:0051704,GO:0051716,GO:0051726,GO:0051781,GO:0051960,GO:0051963,GO:0051983,GO:0051988,GO:0055057,GO:0055059,GO:0060255,GO:0060284,GO:0060429,GO:0060446,GO:0060491,GO:0060541,GO:0060560,GO:0060562,GO:0060996,GO:0060997,GO:0061024,GO:0061041,GO:0061138,GO:0061162,GO:0061245,GO:0061339,GO:0061351,GO:0061564,GO:0065003,GO:0065007,GO:0065008,GO:0065009,GO:0070161,GO:0070727,GO:0070848,GO:0070887,GO:0071310,GO:0071363,GO:0071495,GO:0071559,GO:0071560,GO:0071704,GO:0071840,GO:0071944,GO:0072089,GO:0072657,GO:0072659,GO:0072686,GO:0080090,GO:0080134,GO:0090066,GO:0090068,GO:0090162,GO:0090218,GO:0090303,GO:0097061,GO:0097205,GO:0097206,GO:0097435,GO:0097458,GO:0097485,GO:0098657,GO:0098722,GO:0098858,GO:0098916,GO:0099024,GO:0099173,GO:0099536,GO:0099537,GO:0099568,GO:0106027,GO:0110053,GO:0120025,GO:0120031,GO:0120032,GO:0120034,GO:0120035,GO:0120036,GO:0120038,GO:0120039,GO:0150034,GO:1901360,GO:1901564,GO:1901615,GO:1902743,GO:1902745,GO:1902903,GO:1903034,GO:1903036,GO:1903725,GO:1903727,GO:1904396,GO:1990138,GO:1990778,GO:2000026
HiC_scaffold_4	AUGUSTUS	gene	15643966	15661326	.	+	.	ID=g12946
HiC_scaffold_4	AUGUSTUS	mRNA	15643966	15661326	1.0	+	.	ID=g12946.t1;Parent=g12946;em_target=10029.XP_007617238.1;em_score=430.1;em_evalue=4.1e-132;em_tcov=.;em_OGs=COG1100@1|root,KOG0393@2759|Eukaryota,38BJN@33154|Opisthokonta,3BESP@33208|Metazoa,3CZP3@33213|Bilateria,48514@7711|Chordata,48YCH@7742|Vertebrata,3J28S@40674|Mammalia,35JCK@314146|Euarchontoglires,4Q2JE@9989|Rodentia;em_COG_cat=U;em_desc=submandibular salivary gland formation;em_max_annot_lvl=33208|Metazoa;em_Preferred_name=CDC42;em_KEGG_ko=ko:K04393;em_KEGG_Pathway=ko04010,ko04011,ko04014,ko04015,ko04062,ko04144,ko04360,ko04370,ko04510,ko04520,ko04530,ko04660,ko04666,ko04670,ko04722,ko04810,ko04912,ko04932,ko04933,ko05100,ko05120,ko05130,ko05131,ko05132,ko05165,ko05200,ko05203,ko05205,ko05211,ko05212,map04010,map04011,map04014,map04015,map04062,map04144,map04360,map04370,map04510,map04520,map04530,map04660,map04666,map04670,map04722,map04810,map04912,map04932,map04933,map05100,map05120,map05130,map05131,map05132,map05165,map05200,map05203,map05205,map05211,map05212;em_BRITE=ko00000,ko00001,ko03036,ko04031,ko04131,ko04147;em_PFAMs=Ras;em_GOs=GO:0000003,GO:0000139,GO:0000165,GO:0000166,GO:0000322,GO:0000902,GO:0000904,GO:0001525,GO:0001558,GO:0001568,GO:0001700,GO:0001709,GO:0001738,GO:0001763,GO:0001882,GO:0001883,GO:0001932,GO:0001934,GO:0001942,GO:0001944,GO:0002009,GO:0002040,GO:0002064,GO:0002065,GO:0002066,GO:0002165,GO:0002252,GO:0002253,GO:0002376,GO:0002429,GO:0002431,GO:0002433,GO:0002520,GO:0002521,GO:0002573,GO:0002682,GO:0002684,GO:0002694,GO:0002696,GO:0002757,GO:0002764,GO:0002768,GO:0003006,GO:0003008,GO:0003013,GO:0003014,GO:0003015,GO:0003161,GO:0003334,GO:0003674,GO:0003824,GO:0003924,GO:0004672,GO:0004674,GO:0004842,GO:0005102,GO:0005488,GO:0005515,GO:0005525,GO:0005575,GO:0005622,GO:0005623,GO:0005634,GO:0005737,GO:0005773,GO:0005783,GO:0005789,GO:0005794,GO:0005819,GO:0005829,GO:0005856,GO:0005886,GO:0005911,GO:0005912,GO:0005938,GO:0006275,GO:0006464,GO:0006468,GO:0006582,GO:0006725,GO:0006793,GO:0006796,GO:0006807,GO:0006810,GO:0006897,GO:0006909,GO:0006911,GO:0006928,GO:0006935,GO:0006950,GO:0006952,GO:0006955,GO:0006996,GO:0007010,GO:0007015,GO:0007017,GO:0007018,GO:0007030,GO:0007088,GO:0007097,GO:0007154,GO:0007155,GO:0007163,GO:0007165,GO:0007166,GO:0007167,GO:0007169,GO:0007178,GO:0007179,GO:0007229,GO:0007254,GO:0007264,GO:0007265,GO:0007266,GO:0007267,GO:0007268,GO:0007274,GO:0007275,GO:0007276,GO:0007281,GO:0007283,GO:0007286,GO:0007292,GO:0007304,GO:0007306,GO:0007346,GO:0007349,GO:0007391,GO:0007399,GO:0007405,GO:0007409,GO:0007411,GO:0007424,GO:0007431,GO:0007435,GO:0007444,GO:0007472,GO:0007476,GO:0007507,GO:0007552,GO:0007560,GO:0007596,GO:0007599,GO:0007600,GO:0008015,GO:0008045,GO:0008064,GO:0008104,GO:0008150,GO:0008152,GO:0008154,GO:0008283,GO:0008284,GO:0008356,GO:0008360,GO:0008544,GO:0008582,GO:0009605,GO:0009611,GO:0009653,GO:0009719,GO:0009743,GO:0009746,GO:0009749,GO:0009790,GO:0009791,GO:0009792,GO:0009886,GO:0009887,GO:0009888,GO:0009889,GO:0009891,GO:0009892,GO:0009893,GO:0009894,GO:0009913,GO:0009966,GO:0009967,GO:0009968,GO:0009987,GO:0010033,GO:0010256,GO:0010324,GO:0010468,GO:0010556,GO:0010557,GO:0010562,GO:0010564,GO:0010591,GO:0010592,GO:0010604,GO:0010605,GO:0010628,GO:0010629,GO:0010638,GO:0010646,GO:0010647,GO:0010648,GO:0010720,GO:0010769,GO:0010770,GO:0010810,GO:0010811,GO:0010927,GO:0010941,GO:0010942,GO:0010970,GO:0010975,GO:0012505,GO:0014706,GO:0015630,GO:0016020,GO:0016028,GO:0016032,GO:0016043,GO:0016049,GO:0016055,GO:0016192,GO:0016197,GO:0016301,GO:0016310,GO:0016331,GO:0016358,GO:0016462,GO:0016477,GO:0016567,GO:0016740,GO:0016772,GO:0016773,GO:0016787,GO:0016817,GO:0016818,GO:0017076,GO:0017111,GO:0017119,GO:0017145,GO:0017157,GO:0018958,GO:0019001,GO:0019058,GO:0019079,GO:0019216,GO:0019219,GO:0019220,GO:0019221,GO:0019222,GO:0019538,GO:0019748,GO:0019787,GO:0019899,GO:0019900,GO:0019901,GO:0019904,GO:0019953,GO:0022008,GO:0022404,GO:0022405,GO:0022407,GO:0022409,GO:0022412,GO:0022414,GO:0022603,GO:0022604,GO:0022607,GO:0022610,GO:0022612,GO:0023014,GO:0023051,GO:0023052,GO:0023056,GO:0023057,GO:0030010,GO:0030011,GO:0030029,GO:0030030,GO:0030031,GO:0030036,GO:0030041,GO:0030054,GO:0030097,GO:0030099,GO:0030139,GO:0030141,GO:0030154,GO:0030155,GO:0030175,GO:0030182,GO:0030216,GO:0030225,GO:0030307,GO:0030424,GO:0030425,GO:0030426,GO:0030427,GO:0030496,GO:0030703,GO:0030705,GO:0030707,GO:0030742,GO:0030832,GO:0030833,GO:0030855,GO:0030859,GO:0030865,GO:0030866,GO:0031069,GO:0031090,GO:0031098,GO:0031175,GO:0031252,GO:0031256,GO:0031272,GO:0031274,GO:0031294,GO:0031295,GO:0031323,GO:0031325,GO:0031326,GO:0031328,GO:0031333,GO:0031344,GO:0031346,GO:0031399,GO:0031401,GO:0031410,GO:0031424,GO:0031435,GO:0031503,GO:0031532,GO:0031647,GO:0031982,GO:0031984,GO:0031996,GO:0032231,GO:0032233,GO:0032268,GO:0032270,GO:0032271,GO:0032386,GO:0032388,GO:0032427,GO:0032446,GO:0032465,GO:0032467,GO:0032488,GO:0032501,GO:0032502,GO:0032504,GO:0032535,GO:0032549,GO:0032550,GO:0032553,GO:0032555,GO:0032561,GO:0032794,GO:0032872,GO:0032874,GO:0032879,GO:0032880,GO:0032956,GO:0032970,GO:0032989,GO:0032990,GO:0032991,GO:0033036,GO:0033043,GO:0033135,GO:0033138,GO:0033157,GO:0033267,GO:0033554,GO:0033674,GO:0034097,GO:0034190,GO:0034191,GO:0034284,GO:0034329,GO:0034330,GO:0034332,GO:0034341,GO:0034613,GO:0034622,GO:0034629,GO:0035006,GO:0035010,GO:0035011,GO:0035088,GO:0035089,GO:0035099,GO:0035107,GO:0035114,GO:0035120,GO:0035162,GO:0035220,GO:0035239,GO:0035264,GO:0035272,GO:0035295,GO:0035315,GO:0035316,GO:0035317,GO:0035318,GO:0035556,GO:0035567,GO:0035639,GO:0035722,GO:0035770,GO:0036094,GO:0036211,GO:0036336,GO:0036445,GO:0036464,GO:0036477,GO:0038093,GO:0038094,GO:0038096,GO:0038189,GO:0039694,GO:0040007,GO:0040008,GO:0040011,GO:0042058,GO:0042059,GO:0042060,GO:0042127,GO:0042175,GO:0042176,GO:0042221,GO:0042303,GO:0042325,GO:0042327,GO:0042330,GO:0042440,GO:0042633,GO:0042802,GO:0042981,GO:0042995,GO:0043005,GO:0043025,GO:0043065,GO:0043067,GO:0043068,GO:0043085,GO:0043167,GO:0043168,GO:0043170,GO:0043197,GO:0043209,GO:0043226,GO:0043227,GO:0043228,GO:0043229,GO:0043231,GO:0043232,GO:0043254,GO:0043393,GO:0043408,GO:0043410,GO:0043412,GO:0043497,GO:0043523,GO:0043525,GO:0043549,GO:0043550,GO:0043551,GO:0043552,GO:0043588,GO:0043933,GO:0044085,GO:0044087,GO:0044089,GO:0044093,GO:0044237,GO:0044238,GO:0044260,GO:0044267,GO:0044297,GO:0044309,GO:0044403,GO:0044419,GO:0044422,GO:0044424,GO:0044425,GO:0044430,GO:0044431,GO:0044432,GO:0044444,GO:0044446,GO:0044456,GO:0044459,GO:0044463,GO:0044464,GO:0044703,GO:0045087,GO:0045165,GO:0045177,GO:0045185,GO:0045196,GO:0045197,GO:0045198,GO:0045200,GO:0045202,GO:0045216,GO:0045335,GO:0045595,GO:0045597,GO:0045664,GO:0045740,GO:0045785,GO:0045787,GO:0045834,GO:0045859,GO:0045860,GO:0045927,GO:0045935,GO:0045937,GO:0046328,GO:0046330,GO:0046843,GO:0046847,GO:0046907,GO:0048010,GO:0048013,GO:0048103,GO:0048232,GO:0048468,GO:0048477,GO:0048513,GO:0048514,GO:0048515,GO:0048518,GO:0048519,GO:0048522,GO:0048523,GO:0048534,GO:0048563,GO:0048568,GO:0048569,GO:0048583,GO:0048584,GO:0048585,GO:0048588,GO:0048589,GO:0048598,GO:0048609,GO:0048638,GO:0048646,GO:0048663,GO:0048664,GO:0048666,GO:0048667,GO:0048675,GO:0048699,GO:0048707,GO:0048729,GO:0048730,GO:0048731,GO:0048732,GO:0048736,GO:0048737,GO:0048738,GO:0048754,GO:0048812,GO:0048813,GO:0048856,GO:0048858,GO:0048869,GO:0048870,GO:0050678,GO:0050679,GO:0050767,GO:0050770,GO:0050776,GO:0050778,GO:0050789,GO:0050790,GO:0050793,GO:0050794,GO:0050803,GO:0050807,GO:0050808,GO:0050817,GO:0050863,GO:0050865,GO:0050867,GO:0050870,GO:0050877,GO:0050878,GO:0050896,GO:0050900,GO:0050954,GO:0050975,GO:0051017,GO:0051021,GO:0051022,GO:0051046,GO:0051049,GO:0051050,GO:0051052,GO:0051054,GO:0051056,GO:0051094,GO:0051098,GO:0051128,GO:0051129,GO:0051130,GO:0051147,GO:0051149,GO:0051171,GO:0051173,GO:0051174,GO:0051179,GO:0051222,GO:0051223,GO:0051233,GO:0051234,GO:0051235,GO:0051239,GO:0051240,GO:0051246,GO:0051247,GO:0051249,GO:0051251,GO:0051258,GO:0051301,GO:0051302,GO:0051338,GO:0051347,GO:0051403,GO:0051489,GO:0051491,GO:0051492,GO:0051493,GO:0051495,GO:0051496,GO:0051601,GO:0051640,GO:0051641,GO:0051645,GO:0051647,GO:0051649,GO:0051656,GO:0051674,GO:0051683,GO:0051704,GO:0051716,GO:0051726,GO:0051781,GO:0051783,GO:0051823,GO:0051835,GO:0051960,GO:0051963,GO:0051983,GO:0051988,GO:0055057,GO:0055059,GO:0060047,GO:0060070,GO:0060071,GO:0060255,GO:0060284,GO:0060341,GO:0060429,GO:0060446,GO:0060491,GO:0060501,GO:0060537,GO:0060541,GO:0060560,GO:0060562,GO:0060627,GO:0060661,GO:0060684,GO:0060788,GO:0060789,GO:0060996,GO:0060997,GO:0061024,GO:0061041,GO:0061138,GO:0061162,GO:0061245,GO:0061339,GO:0061351,GO:0061564,GO:0061572,GO:0061630,GO:0061659,GO:0065003,GO:0065007,GO:0065008,GO:0065009,GO:0070161,GO:0070201,GO:0070302,GO:0070304,GO:0070647,GO:0070671,GO:0070727,GO:0070848,GO:0070887,GO:0071310,GO:0071336,GO:0071338,GO:0071345,GO:0071346,GO:0071349,GO:0071363,GO:0071495,GO:0071559,GO:0071560,GO:0071696,GO:0071697,GO:0071704,GO:0071840,GO:0071944,GO:0072089,GO:0072358,GO:0072359,GO:0072384,GO:0072657,GO:0072659,GO:0072686,GO:0080090,GO:0080134,GO:0080135,GO:0090066,GO:0090068,GO:0090087,GO:0090135,GO:0090136,GO:0090162,GO:0090175,GO:0090218,GO:0090303,GO:0090316,GO:0097061,GO:0097159,GO:0097205,GO:0097206,GO:0097367,GO:0097435,GO:0097447,GO:0097458,GO:0097485,GO:0097708,GO:0098588,GO:0098609,GO:0098657,GO:0098722,GO:0098773,GO:0098791,GO:0098794,GO:0098827,GO:0098858,GO:0098916,GO:0099023,GO:0099024,GO:0099111,GO:0099173,GO:0099503,GO:0099536,GO:0099537,GO:0099563,GO:0099568,GO:0106027,GO:0110020,GO:0110053,GO:0120025,GO:0120031,GO:0120032,GO:0120034,GO:0120035,GO:0120036,GO:0120038,GO:0120039,GO:0140096,GO:0150034,GO:0198738,GO:1900024,GO:1900026,GO:1901184,GO:1901185,GO:1901214,GO:1901216,GO:1901265,GO:1901360,GO:1901363,GO:1901564,GO:1901615,GO:1901700,GO:1902531,GO:1902533,GO:1902743,GO:1902745,GO:1902903,GO:1902905,GO:1903034,GO:1903036,GO:1903037,GO:1903039,GO:1903530,GO:1903725,GO:1903727,GO:1903827,GO:1903829,GO:1904396,GO:1904951,GO:1905114,GO:1905330,GO:1990138,GO:1990778,GO:1990904,GO:2000026,GO:2000027,GO:2000112,GO:2000249,GO:2000251,GO:2000794
HiC_scaffold_4	AUGUSTUS	intron	15644071	15646814	1.0	+	.	ID=g12946.t1.intron1;Parent=g12946.t1
HiC_scaffold_4	gmst	intron	15644071	15646814	37.00683	+	0	ID=g12946.t2.intron1;Parent=g12946.t2
HiC_scaffold_4	AUGUSTUS	exon	15646815	15646887	.	+	.	ID=g12946.t1.exon2;Parent=g12946.t1
HiC_scaffold_4	AUGUSTUS	CDS	15646815	15646887	1.0	+	0	ID=g12946.t1.CDS2;Parent=g12946.t1
HiC_scaffold_4	gmst	CDS	15646815	15646887	37.00683	+	0	ID=g12946.t2.CDS2;Parent=g12946.t2
HiC_scaffold_4	gmst	exon	15646815	15646887	37.00683	+	0	ID=g12946.t2.exon2;Parent=g12946.t2
HiC_scaffold_4	AUGUSTUS	intron	15646888	15656016	1.0	+	.	ID=g12946.t1.intron2;Parent=g12946.t1
HiC_scaffold_4	gmst	intron	15646888	15656016	37.00683	+	0	ID=g12946.t2.intron2;Parent=g12946.t2
HiC_scaffold_4	AUGUSTUS	exon	15656017	15656126	.	+	.	ID=g12946.t1.exon3;Parent=g12946.t1
HiC_scaffold_4	AUGUSTUS	CDS	15656017	15656126	1.0	+	2	ID=g12946.t1.CDS3;Parent=g12946.t1
HiC_scaffold_4	gmst	CDS	15656017	15656126	37.00683	+	2	ID=g12946.t2.CDS3;Parent=g12946.t2
HiC_scaffold_4	gmst	exon	15656017	15656126	37.00683	+	2	ID=g12946.t2.exon3;Parent=g12946.t2
HiC_scaffold_4	AUGUSTUS	intron	15656127	15656249	1.0	+	.	ID=g12946.t1.intron3;Parent=g12946.t1
HiC_scaffold_4	gmst	intron	15656127	15656249	37.00683	+	0	ID=g12946.t2.intron3;Parent=g12946.t2
HiC_scaffold_4	AUGUSTUS	exon	15656250	15656447	.	+	.	ID=g12946.t1.exon4;Parent=g12946.t1
HiC_scaffold_4	AUGUSTUS	CDS	15656250	15656447	1.0	+	0	ID=g12946.t1.CDS4;Parent=g12946.t1
HiC_scaffold_4	gmst	CDS	15656250	15656447	37.00683	+	0	ID=g12946.t2.CDS4;Parent=g12946.t2
HiC_scaffold_4	gmst	exon	15656250	15656447	37.00683	+	0	ID=g12946.t2.exon4;Parent=g12946.t2
HiC_scaffold_4	gmst	intron	15656448	15659749	37.00683	+	0	ID=g12946.t2.intron4;Parent=g12946.t2
HiC_scaffold_4	AUGUSTUS	intron	15656448	15661236	1.0	+	.	ID=g12946.t1.intron4;Parent=g12946.t1
HiC_scaffold_4	gmst	CDS	15659750	15659839	37.00683	+	0	ID=g12946.t2.CDS5;Parent=g12946.t2
HiC_scaffold_4	gmst	exon	15659750	15659839	37.00683	+	0	ID=g12946.t2.exon5;Parent=g12946.t2
HiC_scaffold_4	gmst	stop_codon	15659837	15659839	37.00683	+	0	ID=g12946.t2.stop1;Parent=g12946.t2
HiC_scaffold_4	AUGUSTUS	exon	15661237	15661326	.	+	.	ID=g12946.t1.exon5;Parent=g12946.t1
HiC_scaffold_4	AUGUSTUS	CDS	15661237	15661326	1.0	+	0	ID=g12946.t1.CDS5;Parent=g12946.t1
HiC_scaffold_4	AUGUSTUS	stop_codon	15661324	15661326	.	+	0	ID=g12946.t1.stop1;Parent=g12946.t1
HiC_scaffold_4	AUGUSTUS	stop_codon	15685863	15685865	.	-	0	ID=g12947.t1.stop1;Parent=g12947.t1
HiC_scaffold_4	AUGUSTUS	exon	15685863	15686330	.	-	.	ID=g12947.t1.exon1;Parent=g12947.t1
HiC_scaffold_4	AUGUSTUS	CDS	15685863	15686330	1.0	-	0	ID=g12947.t1.CDS1;Parent=g12947.t1
HiC_scaffold_4	AUGUSTUS	gene	15685863	15709973	.	-	.	ID=g12947
HiC_scaffold_4	AUGUSTUS	mRNA	15685863	15709973	1.0	-	.	ID=g12947.t1;Parent=g12947;em_target=118797.XP_007459267.1;em_score=808.6;em_evalue=1.9e-246;em_tcov=.;em_OGs=KOG3913@1|root,KOG3913@2759|Eukaryota,38FGN@33154|Opisthokonta,3BA3V@33208|Metazoa,3CS34@33213|Bilateria,482N9@7711|Chordata,48YWH@7742|Vertebrata,3JBM8@40674|Mammalia,4J45F@91561|Cetartiodactyla;em_COG_cat=T;em_desc=family member 4;em_max_annot_lvl=33208|Metazoa;em_Preferred_name=WNT4;em_KEGG_ko=ko:K00408,ko:K01384;em_KEGG_Pathway=ko04150,ko04310,ko04360,ko04390,ko04550,ko04916,ko04919,ko04934,ko05165,ko05166,ko05200,ko05205,ko05217,ko05224,ko05225,ko05226,map04150,map04310,map04360,map04390,map04550,map04916,map04919,map04934,map05165,map05166,map05200,map05205,map05217,map05224,map05225,map05226;em_KEGG_Module=M00677;em_BRITE=ko00000,ko00001,ko00002,ko00536;em_PFAMs=wnt;em_GOs=GO:0000003,GO:0001501,GO:0001558,GO:0001655,GO:0001656,GO:0001657,GO:0001658,GO:0001664,GO:0001667,GO:0001708,GO:0001763,GO:0001775,GO:0001822,GO:0001823,GO:0001837,GO:0001838,GO:0001889,GO:0001952,GO:0001954,GO:0002009,GO:0002065,GO:0002067,GO:0002376,GO:0002520,GO:0002521,GO:0003006,GO:0003338,GO:0003674,GO:0003712,GO:0003714,GO:0005102,GO:0005109,GO:0005488,GO:0005515,GO:0005575,GO:0005576,GO:0005615,GO:0005622,GO:0005623,GO:0005737,GO:0005783,GO:0005788,GO:0005794,GO:0005796,GO:0005886,GO:0006355,GO:0006629,GO:0006694,GO:0006702,GO:0006928,GO:0006950,GO:0007154,GO:0007165,GO:0007166,GO:0007267,GO:0007275,GO:0007276,GO:0007281,GO:0007292,GO:0007369,GO:0007399,GO:0007417,GO:0007420,GO:0007507,GO:0007530,GO:0007548,GO:0007565,GO:0008104,GO:0008150,GO:0008152,GO:0008202,GO:0008209,GO:0008283,GO:0008284,GO:0008361,GO:0008406,GO:0008584,GO:0008585,GO:0008610,GO:0009058,GO:0009267,GO:0009605,GO:0009611,GO:0009653,GO:0009719,GO:0009725,GO:0009790,GO:0009792,GO:0009887,GO:0009888,GO:0009889,GO:0009890,GO:0009891,GO:0009892,GO:0009893,GO:0009966,GO:0009967,GO:0009968,GO:0009986,GO:0009987,GO:0009991,GO:0009994,GO:0010033,GO:0010468,GO:0010469,GO:0010556,GO:0010557,GO:0010558,GO:0010564,GO:0010565,GO:0010566,GO:0010604,GO:0010605,GO:0010628,GO:0010629,GO:0010638,GO:0010646,GO:0010647,GO:0010648,GO:0010712,GO:0010714,GO:0010720,GO:0010769,GO:0010770,GO:0010810,GO:0010811,GO:0010817,GO:0010830,GO:0010831,GO:0010893,GO:0010894,GO:0010941,GO:0010975,GO:0010976,GO:0012505,GO:0012506,GO:0014070,GO:0014857,GO:0014858,GO:0016020,GO:0016043,GO:0016055,GO:0016202,GO:0016331,GO:0016477,GO:0019216,GO:0019218,GO:0019219,GO:0019222,GO:0019899,GO:0019900,GO:0019901,GO:0019953,GO:0021536,GO:0021538,GO:0021983,GO:0021984,GO:0021986,GO:0022008,GO:0022407,GO:0022412,GO:0022414,GO:0022603,GO:0022604,GO:0022612,GO:0023051,GO:0023052,GO:0023056,GO:0023057,GO:0030097,GO:0030098,GO:0030111,GO:0030139,GO:0030154,GO:0030155,GO:0030177,GO:0030178,GO:0030182,GO:0030217,GO:0030237,GO:0030278,GO:0030325,GO:0030334,GO:0030335,GO:0030336,GO:0030500,GO:0030501,GO:0030516,GO:0030545,GO:0030659,GO:0030666,GO:0030855,GO:0030879,GO:0030900,GO:0030971,GO:0031012,GO:0031090,GO:0031099,GO:0031128,GO:0031323,GO:0031324,GO:0031325,GO:0031326,GO:0031327,GO:0031328,GO:0031344,GO:0031346,GO:0031410,GO:0031667,GO:0031668,GO:0031669,GO:0031943,GO:0031945,GO:0031946,GO:0031948,GO:0031974,GO:0031982,GO:0032101,GO:0032102,GO:0032103,GO:0032231,GO:0032233,GO:0032344,GO:0032346,GO:0032347,GO:0032349,GO:0032350,GO:0032351,GO:0032352,GO:0032353,GO:0032355,GO:0032501,GO:0032502,GO:0032504,GO:0032535,GO:0032870,GO:0032879,GO:0032943,GO:0032956,GO:0032965,GO:0032967,GO:0032970,GO:0033036,GO:0033043,GO:0033077,GO:0033079,GO:0033080,GO:0033554,GO:0033993,GO:0034613,GO:0034754,GO:0035148,GO:0035239,GO:0035270,GO:0035295,GO:0035567,GO:0038030,GO:0040007,GO:0040008,GO:0040011,GO:0040012,GO:0040013,GO:0040017,GO:0040019,GO:0040020,GO:0040028,GO:0040036,GO:0040037,GO:0042060,GO:0042074,GO:0042098,GO:0042110,GO:0042127,GO:0042221,GO:0042246,GO:0042445,GO:0042446,GO:0042594,GO:0042692,GO:0042981,GO:0043009,GO:0043066,GO:0043067,GO:0043069,GO:0043085,GO:0043087,GO:0043226,GO:0043227,GO:0043229,GO:0043230,GO:0043231,GO:0043233,GO:0043547,GO:0044087,GO:0044089,GO:0044093,GO:0044237,GO:0044238,GO:0044249,GO:0044421,GO:0044422,GO:0044424,GO:0044431,GO:0044432,GO:0044433,GO:0044444,GO:0044446,GO:0044464,GO:0044703,GO:0044706,GO:0045137,GO:0045165,GO:0045321,GO:0045595,GO:0045596,GO:0045597,GO:0045664,GO:0045666,GO:0045667,GO:0045669,GO:0045778,GO:0045785,GO:0045787,GO:0045833,GO:0045834,GO:0045836,GO:0045844,GO:0045892,GO:0045893,GO:0045934,GO:0045935,GO:0045939,GO:0045940,GO:0045995,GO:0046545,GO:0046546,GO:0046649,GO:0046651,GO:0046660,GO:0046661,GO:0046885,GO:0046886,GO:0046889,GO:0046890,GO:0048018,GO:0048468,GO:0048477,GO:0048513,GO:0048518,GO:0048519,GO:0048522,GO:0048523,GO:0048534,GO:0048562,GO:0048568,GO:0048580,GO:0048583,GO:0048584,GO:0048585,GO:0048589,GO:0048598,GO:0048599,GO:0048608,GO:0048609,GO:0048634,GO:0048636,GO:0048638,GO:0048641,GO:0048643,GO:0048646,GO:0048699,GO:0048701,GO:0048703,GO:0048704,GO:0048705,GO:0048706,GO:0048729,GO:0048731,GO:0048732,GO:0048754,GO:0048762,GO:0048841,GO:0048856,GO:0048869,GO:0048870,GO:0050767,GO:0050769,GO:0050770,GO:0050772,GO:0050789,GO:0050790,GO:0050793,GO:0050794,GO:0050810,GO:0050896,GO:0050920,GO:0050921,GO:0051055,GO:0051093,GO:0051094,GO:0051128,GO:0051130,GO:0051145,GO:0051147,GO:0051149,GO:0051153,GO:0051155,GO:0051171,GO:0051172,GO:0051173,GO:0051179,GO:0051239,GO:0051240,GO:0051241,GO:0051252,GO:0051253,GO:0051254,GO:0051270,GO:0051271,GO:0051272,GO:0051336,GO:0051345,GO:0051445,GO:0051446,GO:0051492,GO:0051493,GO:0051495,GO:0051496,GO:0051641,GO:0051674,GO:0051704,GO:0051716,GO:0051726,GO:0051783,GO:0051785,GO:0051893,GO:0051894,GO:0051960,GO:0051962,GO:0060070,GO:0060126,GO:0060129,GO:0060135,GO:0060231,GO:0060255,GO:0060284,GO:0060322,GO:0060429,GO:0060443,GO:0060444,GO:0060485,GO:0060548,GO:0060562,GO:0060563,GO:0060603,GO:0060675,GO:0060745,GO:0060748,GO:0060828,GO:0060993,GO:0061005,GO:0061008,GO:0061035,GO:0061036,GO:0061041,GO:0061045,GO:0061061,GO:0061062,GO:0061101,GO:0061138,GO:0061180,GO:0061183,GO:0061184,GO:0061205,GO:0061326,GO:0061333,GO:0061369,GO:0061387,GO:0061458,GO:0062012,GO:0062013,GO:0062014,GO:0065007,GO:0065008,GO:0065009,GO:0070013,GO:0070062,GO:0070167,GO:0070169,GO:0070654,GO:0070661,GO:0070727,GO:0070848,GO:0070887,GO:0071310,GO:0071363,GO:0071392,GO:0071396,GO:0071407,GO:0071495,GO:0071496,GO:0071559,GO:0071560,GO:0071704,GO:0071840,GO:0071944,GO:0072001,GO:0072006,GO:0072009,GO:0072028,GO:0072033,GO:0072034,GO:0072073,GO:0072074,GO:0072075,GO:0072077,GO:0072078,GO:0072080,GO:0072087,GO:0072088,GO:0072161,GO:0072162,GO:0072163,GO:0072164,GO:0072170,GO:0072171,GO:0072173,GO:0072174,GO:0072175,GO:0072202,GO:0072207,GO:0072210,GO:0072273,GO:0072359,GO:0072657,GO:0072659,GO:0080090,GO:0080134,GO:0090030,GO:0090031,GO:0090066,GO:0090068,GO:0090090,GO:0090109,GO:0090183,GO:0090184,GO:0090263,GO:0090287,GO:0090288,GO:0097708,GO:0098588,GO:0098772,GO:0098805,GO:0110020,GO:0110053,GO:0120035,GO:0140110,GO:0198738,GO:1901342,GO:1901343,GO:1901360,GO:1901362,GO:1901576,GO:1901700,GO:1901701,GO:1901861,GO:1901863,GO:1901888,GO:1901890,GO:1902667,GO:1902669,GO:1902679,GO:1902680,GO:1902809,GO:1902811,GO:1902903,GO:1902905,GO:1902930,GO:1902932,GO:1903034,GO:1903035,GO:1903391,GO:1903393,GO:1903506,GO:1903507,GO:1903508,GO:1903561,GO:1904888,GO:1905114,GO:1905330,GO:1905332,GO:1905483,GO:1905485,GO:1905486,GO:1905488,GO:1905489,GO:1905491,GO:1905939,GO:1905940,GO:1990399,GO:1990778,GO:1990782,GO:2000018,GO:2000019,GO:2000026,GO:2000027,GO:2000064,GO:2000066,GO:2000112,GO:2000113,GO:2000145,GO:2000146,GO:2000147,GO:2000181,GO:2000224,GO:2000225,GO:2000241,GO:2000242,GO:2000243,GO:2001012,GO:2001014,GO:2001016,GO:2001141,GO:2001222,GO:2001224,GO:2001233,GO:2001234
HiC_scaffold_4	AUGUSTUS	intron	15686331	15686987	1.0	-	.	ID=g12947.t1.intron1;Parent=g12947.t1
HiC_scaffold_4	AUGUSTUS	exon	15686988	15687130	.	-	.	ID=g12947.t1.exon2;Parent=g12947.t1
HiC_scaffold_4	AUGUSTUS	CDS	15686988	15687130	1.0	-	2	ID=g12947.t1.CDS2;Parent=g12947.t1
HiC_scaffold_4	AUGUSTUS	intron	15687131	15687226	1.0	-	.	ID=g12947.t1.intron2;Parent=g12947.t1
HiC_scaffold_4	AUGUSTUS	exon	15687227	15687358	.	-	.	ID=g12947.t1.exon3;Parent=g12947.t1
HiC_scaffold_4	AUGUSTUS	CDS	15687227	15687358	1.0	-	2	ID=g12947.t1.CDS3;Parent=g12947.t1
HiC_scaffold_4	AUGUSTUS	intron	15687359	15696054	1.0	-	.	ID=g12947.t1.intron3;Parent=g12947.t1
HiC_scaffold_4	AUGUSTUS	exon	15696055	15696290	.	-	.	ID=g12947.t1.exon4;Parent=g12947.t1
HiC_scaffold_4	AUGUSTUS	CDS	15696055	15696290	1.0	-	1	ID=g12947.t1.CDS4;Parent=g12947.t1
HiC_scaffold_4	AUGUSTUS	intron	15696291	15709896	1.0	-	.	ID=g12947.t1.intron4;Parent=g12947.t1
HiC_scaffold_4	AUGUSTUS	exon	15709897	15709973	.	-	.	ID=g12947.t1.exon5;Parent=g12947.t1
HiC_scaffold_4	AUGUSTUS	CDS	15709897	15709973	1.0	-	0	ID=g12947.t1.CDS5;Parent=g12947.t1
HiC_scaffold_4	AUGUSTUS	start_codon	15709971	15709973	.	-	0	ID=g12947.t1.start1;Parent=g12947.t1
HiC_scaffold_4	AUGUSTUS	start_codon	16005156	16005158	.	+	0	ID=g12948.t1.start1;Parent=g12948.t1
HiC_scaffold_4	AUGUSTUS	start_codon	16005156	16005158	.	+	0	ID=g12948.t2.start1;Parent=g12948.t2
HiC_scaffold_4	gmst	start_codon	16005156	16005158	279.104017	+	0	ID=g12948.t3.start1;Parent=g12948.t3
HiC_scaffold_4	AUGUSTUS	exon	16005156	16005852	.	+	.	ID=g12948.t1.exon1;Parent=g12948.t1
HiC_scaffold_4	AUGUSTUS	exon	16005156	16005852	.	+	.	ID=g12948.t2.exon1;Parent=g12948.t2
HiC_scaffold_4	AUGUSTUS	CDS	16005156	16005852	1.0	+	0	ID=g12948.t1.CDS1;Parent=g12948.t1
HiC_scaffold_4	AUGUSTUS	CDS	16005156	16005852	1.0	+	0	ID=g12948.t2.CDS1;Parent=g12948.t2
HiC_scaffold_4	gmst	CDS	16005156	16005852	279.104017	+	0	ID=g12948.t3.CDS1;Parent=g12948.t3
HiC_scaffold_4	gmst	exon	16005156	16005852	279.104017	+	0	ID=g12948.t3.exon1;Parent=g12948.t3
HiC_scaffold_4	AUGUSTUS	gene	16005156	16038687	.	+	.	ID=g12948
HiC_scaffold_4	gmst	mRNA	16005156	16038687	.	+	.	ID=g12948.t3;Parent=g12948;em_target=9668.ENSMPUP00000015857;em_score=2373.7;em_evalue=0.0;em_tcov=.;em_OGs=KOG1721@1|root,KOG1721@2759|Eukaryota,38GD1@33154|Opisthokonta,3BC7Y@33208|Metazoa,3D0C9@33213|Bilateria,4865X@7711|Chordata,492FU@7742|Vertebrata,3JDHB@40674|Mammalia,3EPUN@33554|Carnivora;em_COG_cat=S;em_desc=zinc finger and BTB;em_max_annot_lvl=33208|Metazoa;em_Preferred_name=ZBTB40;em_KEGG_ko=ko:K10512;em_BRITE=ko00000,ko04121;em_PFAMs=BTB,zf-C2H2,zf-met;em_GOs=GO:0000981,GO:0001503,GO:0003674,GO:0003700,GO:0005575,GO:0005622,GO:0005623,GO:0005634,GO:0006355,GO:0006357,GO:0006950,GO:0006974,GO:0007275,GO:0008150,GO:0009888,GO:0009889,GO:0009987,GO:0010468,GO:0010556,GO:0019219,GO:0019222,GO:0030282,GO:0031214,GO:0031323,GO:0031326,GO:0032501,GO:0032502,GO:0033554,GO:0043226,GO:0043227,GO:0043229,GO:0043231,GO:0044424,GO:0044464,GO:0048513,GO:0048731,GO:0048856,GO:0050789,GO:0050794,GO:0050896,GO:0051171,GO:0051252,GO:0051716,GO:0060255,GO:0065007,GO:0080090,GO:0140110,GO:1903506,GO:2000112,GO:2001141
HiC_scaffold_4	AUGUSTUS	mRNA	16005156	16038687	1.0	+	.	ID=g12948.t1;Parent=g12948;em_target=9668.ENSMPUP00000015857;em_score=2698.2;em_evalue=0.0;em_tcov=.;em_OGs=KOG1721@1|root,KOG1721@2759|Eukaryota,38GD1@33154|Opisthokonta,3BC7Y@33208|Metazoa,3D0C9@33213|Bilateria,4865X@7711|Chordata,492FU@7742|Vertebrata,3JDHB@40674|Mammalia,3EPUN@33554|Carnivora;em_COG_cat=S;em_desc=zinc finger and BTB;em_max_annot_lvl=33208|Metazoa;em_Preferred_name=ZBTB40;em_KEGG_ko=ko:K10512;em_BRITE=ko00000,ko04121;em_PFAMs=BTB,zf-C2H2,zf-met;em_GOs=GO:0000981,GO:0001503,GO:0003674,GO:0003700,GO:0005575,GO:0005622,GO:0005623,GO:0005634,GO:0006355,GO:0006357,GO:0006950,GO:0006974,GO:0007275,GO:0008150,GO:0009888,GO:0009889,GO:0009987,GO:0010468,GO:0010556,GO:0019219,GO:0019222,GO:0030282,GO:0031214,GO:0031323,GO:0031326,GO:0032501,GO:0032502,GO:0033554,GO:0043226,GO:0043227,GO:0043229,GO:0043231,GO:0044424,GO:0044464,GO:0048513,GO:0048731,GO:0048856,GO:0050789,GO:0050794,GO:0050896,GO:0051171,GO:0051252,GO:0051716,GO:0060255,GO:0065007,GO:0080090,GO:0140110,GO:1903506,GO:2000112,GO:2001141
HiC_scaffold_4	AUGUSTUS	mRNA	16005156	16038687	1.0	+	.	ID=g12948.t2;Parent=g12948;em_target=9668.ENSMPUP00000015857;em_score=2675.2;em_evalue=0.0;em_tcov=.;em_OGs=KOG1721@1|root,KOG1721@2759|Eukaryota,38GD1@33154|Opisthokonta,3BC7Y@33208|Metazoa,3D0C9@33213|Bilateria,4865X@7711|Chordata,492FU@7742|Vertebrata,3JDHB@40674|Mammalia,3EPUN@33554|Carnivora;em_COG_cat=S;em_desc=zinc finger and BTB;em_max_annot_lvl=33208|Metazoa;em_Preferred_name=ZBTB40;em_KEGG_ko=ko:K10512;em_BRITE=ko00000,ko04121;em_PFAMs=BTB,zf-C2H2,zf-met;em_GOs=GO:0000981,GO:0001503,GO:0003674,GO:0003700,GO:0005575,GO:0005622,GO:0005623,GO:0005634,GO:0006355,GO:0006357,GO:0006950,GO:0006974,GO:0007275,GO:0008150,GO:0009888,GO:0009889,GO:0009987,GO:0010468,GO:0010556,GO:0019219,GO:0019222,GO:0030282,GO:0031214,GO:0031323,GO:0031326,GO:0032501,GO:0032502,GO:0033554,GO:0043226,GO:0043227,GO:0043229,GO:0043231,GO:0044424,GO:0044464,GO:0048513,GO:0048731,GO:0048856,GO:0050789,GO:0050794,GO:0050896,GO:0051171,GO:0051252,GO:0051716,GO:0060255,GO:0065007,GO:0080090,GO:0140110,GO:1903506,GO:2000112,GO:2001141
HiC_scaffold_4	AUGUSTUS	intron	16005853	16006660	1.0	+	.	ID=g12948.t1.intron1;Parent=g12948.t1
HiC_scaffold_4	AUGUSTUS	intron	16005853	16006660	1.0	+	.	ID=g12948.t2.intron1;Parent=g12948.t2
HiC_scaffold_4	gmst	intron	16005853	16006660	279.104017	+	0	ID=g12948.t3.intron1;Parent=g12948.t3
HiC_scaffold_4	AUGUSTUS	exon	16006661	16006794	.	+	.	ID=g12948.t1.exon2;Parent=g12948.t1
HiC_scaffold_4	AUGUSTUS	exon	16006661	16006794	.	+	.	ID=g12948.t2.exon2;Parent=g12948.t2
HiC_scaffold_4	AUGUSTUS	CDS	16006661	16006794	1.0	+	2	ID=g12948.t1.CDS2;Parent=g12948.t1
HiC_scaffold_4	AUGUSTUS	CDS	16006661	16006794	1.0	+	2	ID=g12948.t2.CDS2;Parent=g12948.t2
HiC_scaffold_4	gmst	CDS	16006661	16006794	279.104017	+	2	ID=g12948.t3.CDS2;Parent=g12948.t3
HiC_scaffold_4	gmst	exon	16006661	16006794	279.104017	+	2	ID=g12948.t3.exon2;Parent=g12948.t3
HiC_scaffold_4	AUGUSTUS	intron	16006795	16014685	1.0	+	.	ID=g12948.t1.intron2;Parent=g12948.t1
HiC_scaffold_4	AUGUSTUS	intron	16006795	16014685	1.0	+	.	ID=g12948.t2.intron2;Parent=g12948.t2
HiC_scaffold_4	gmst	intron	16006795	16014685	279.104017	+	0	ID=g12948.t3.intron2;Parent=g12948.t3
HiC_scaffold_4	AUGUSTUS	exon	16014686	16014878	.	+	.	ID=g12948.t1.exon3;Parent=g12948.t1
HiC_scaffold_4	AUGUSTUS	exon	16014686	16014878	.	+	.	ID=g12948.t2.exon3;Parent=g12948.t2
HiC_scaffold_4	AUGUSTUS	CDS	16014686	16014878	1.0	+	0	ID=g12948.t1.CDS3;Parent=g12948.t1
HiC_scaffold_4	AUGUSTUS	CDS	16014686	16014878	1.0	+	0	ID=g12948.t2.CDS3;Parent=g12948.t2
HiC_scaffold_4	gmst	CDS	16014686	16014878	279.104017	+	0	ID=g12948.t3.CDS3;Parent=g12948.t3
HiC_scaffold_4	gmst	exon	16014686	16014878	279.104017	+	0	ID=g12948.t3.exon3;Parent=g12948.t3
HiC_scaffold_4	AUGUSTUS	intron	16014879	16015504	1.0	+	.	ID=g12948.t1.intron3;Parent=g12948.t1
HiC_scaffold_4	AUGUSTUS	intron	16014879	16015504	1.0	+	.	ID=g12948.t2.intron3;Parent=g12948.t2
HiC_scaffold_4	gmst	intron	16014879	16015504	279.104017	+	0	ID=g12948.t3.intron3;Parent=g12948.t3
HiC_scaffold_4	AUGUSTUS	exon	16015505	16015653	.	+	.	ID=g12948.t1.exon4;Parent=g12948.t1
HiC_scaffold_4	AUGUSTUS	exon	16015505	16015653	.	+	.	ID=g12948.t2.exon4;Parent=g12948.t2
HiC_scaffold_4	AUGUSTUS	CDS	16015505	16015653	1.0	+	2	ID=g12948.t1.CDS4;Parent=g12948.t1
HiC_scaffold_4	AUGUSTUS	CDS	16015505	16015653	1.0	+	2	ID=g12948.t2.CDS4;Parent=g12948.t2
HiC_scaffold_4	gmst	CDS	16015505	16015653	279.104017	+	2	ID=g12948.t3.CDS4;Parent=g12948.t3
HiC_scaffold_4	gmst	exon	16015505	16015653	279.104017	+	2	ID=g12948.t3.exon4;Parent=g12948.t3
HiC_scaffold_4	AUGUSTUS	intron	16015654	16019481	1.0	+	.	ID=g12948.t1.intron4;Parent=g12948.t1
HiC_scaffold_4	AUGUSTUS	intron	16015654	16019481	1.0	+	.	ID=g12948.t2.intron4;Parent=g12948.t2
HiC_scaffold_4	gmst	intron	16015654	16019481	279.104017	+	0	ID=g12948.t3.intron4;Parent=g12948.t3
HiC_scaffold_4	AUGUSTUS	exon	16019482	16019674	.	+	.	ID=g12948.t1.exon5;Parent=g12948.t1
HiC_scaffold_4	AUGUSTUS	exon	16019482	16019674	.	+	.	ID=g12948.t2.exon5;Parent=g12948.t2
HiC_scaffold_4	AUGUSTUS	CDS	16019482	16019674	1.0	+	0	ID=g12948.t1.CDS5;Parent=g12948.t1
HiC_scaffold_4	AUGUSTUS	CDS	16019482	16019674	1.0	+	0	ID=g12948.t2.CDS5;Parent=g12948.t2
HiC_scaffold_4	gmst	CDS	16019482	16019674	279.104017	+	0	ID=g12948.t3.CDS5;Parent=g12948.t3
HiC_scaffold_4	gmst	exon	16019482	16019674	279.104017	+	0	ID=g12948.t3.exon5;Parent=g12948.t3
HiC_scaffold_4	AUGUSTUS	intron	16019675	16021424	1.0	+	.	ID=g12948.t1.intron5;Parent=g12948.t1
HiC_scaffold_4	AUGUSTUS	intron	16019675	16021424	1.0	+	.	ID=g12948.t2.intron5;Parent=g12948.t2
HiC_scaffold_4	gmst	intron	16019675	16021424	279.104017	+	0	ID=g12948.t3.intron5;Parent=g12948.t3
HiC_scaffold_4	AUGUSTUS	exon	16021425	16021561	.	+	.	ID=g12948.t1.exon6;Parent=g12948.t1
HiC_scaffold_4	AUGUSTUS	exon	16021425	16021561	.	+	.	ID=g12948.t2.exon6;Parent=g12948.t2
HiC_scaffold_4	AUGUSTUS	CDS	16021425	16021561	1.0	+	2	ID=g12948.t1.CDS6;Parent=g12948.t1
HiC_scaffold_4	AUGUSTUS	CDS	16021425	16021561	1.0	+	2	ID=g12948.t2.CDS6;Parent=g12948.t2
HiC_scaffold_4	gmst	CDS	16021425	16021561	279.104017	+	2	ID=g12948.t3.CDS6;Parent=g12948.t3
HiC_scaffold_4	gmst	exon	16021425	16021561	279.104017	+	2	ID=g12948.t3.exon6;Parent=g12948.t3
HiC_scaffold_4	AUGUSTUS	intron	16021562	16022180	1.0	+	.	ID=g12948.t1.intron6;Parent=g12948.t1
HiC_scaffold_4	AUGUSTUS	intron	16021562	16022180	1.0	+	.	ID=g12948.t2.intron6;Parent=g12948.t2
HiC_scaffold_4	gmst	intron	16021562	16022180	279.104017	+	0	ID=g12948.t3.intron6;Parent=g12948.t3
HiC_scaffold_4	AUGUSTUS	exon	16022181	16022382	.	+	.	ID=g12948.t1.exon7;Parent=g12948.t1
HiC_scaffold_4	AUGUSTUS	exon	16022181	16022382	.	+	.	ID=g12948.t2.exon7;Parent=g12948.t2
HiC_scaffold_4	AUGUSTUS	CDS	16022181	16022382	1.0	+	0	ID=g12948.t1.CDS7;Parent=g12948.t1
HiC_scaffold_4	AUGUSTUS	CDS	16022181	16022382	1.0	+	0	ID=g12948.t2.CDS7;Parent=g12948.t2
HiC_scaffold_4	gmst	CDS	16022181	16022382	279.104017	+	0	ID=g12948.t3.CDS7;Parent=g12948.t3
HiC_scaffold_4	gmst	exon	16022181	16022382	279.104017	+	0	ID=g12948.t3.exon7;Parent=g12948.t3
HiC_scaffold_4	AUGUSTUS	intron	16022383	16022721	1.0	+	.	ID=g12948.t1.intron7;Parent=g12948.t1
HiC_scaffold_4	AUGUSTUS	intron	16022383	16022721	1.0	+	.	ID=g12948.t2.intron7;Parent=g12948.t2
HiC_scaffold_4	gmst	intron	16022383	16022721	279.104017	+	0	ID=g12948.t3.intron7;Parent=g12948.t3
HiC_scaffold_4	AUGUSTUS	exon	16022722	16022855	.	+	.	ID=g12948.t1.exon8;Parent=g12948.t1
HiC_scaffold_4	AUGUSTUS	exon	16022722	16022855	.	+	.	ID=g12948.t2.exon8;Parent=g12948.t2
HiC_scaffold_4	AUGUSTUS	CDS	16022722	16022855	1.0	+	2	ID=g12948.t1.CDS8;Parent=g12948.t1
HiC_scaffold_4	AUGUSTUS	CDS	16022722	16022855	1.0	+	2	ID=g12948.t2.CDS8;Parent=g12948.t2
HiC_scaffold_4	gmst	CDS	16022722	16022855	279.104017	+	2	ID=g12948.t3.CDS8;Parent=g12948.t3
HiC_scaffold_4	gmst	exon	16022722	16022855	279.104017	+	2	ID=g12948.t3.exon8;Parent=g12948.t3
HiC_scaffold_4	AUGUSTUS	intron	16022856	16024440	1.0	+	.	ID=g12948.t1.intron8;Parent=g12948.t1
HiC_scaffold_4	AUGUSTUS	intron	16022856	16024440	1.0	+	.	ID=g12948.t2.intron8;Parent=g12948.t2
HiC_scaffold_4	gmst	intron	16022856	16024440	279.104017	+	0	ID=g12948.t3.intron8;Parent=g12948.t3
HiC_scaffold_4	AUGUSTUS	exon	16024441	16024609	.	+	.	ID=g12948.t1.exon9;Parent=g12948.t1
HiC_scaffold_4	AUGUSTUS	exon	16024441	16024609	.	+	.	ID=g12948.t2.exon9;Parent=g12948.t2
HiC_scaffold_4	AUGUSTUS	CDS	16024441	16024609	1.0	+	0	ID=g12948.t1.CDS9;Parent=g12948.t1
HiC_scaffold_4	AUGUSTUS	CDS	16024441	16024609	1.0	+	0	ID=g12948.t2.CDS9;Parent=g12948.t2
HiC_scaffold_4	gmst	CDS	16024441	16024609	279.104017	+	0	ID=g12948.t3.CDS9;Parent=g12948.t3
HiC_scaffold_4	gmst	exon	16024441	16024609	279.104017	+	0	ID=g12948.t3.exon9;Parent=g12948.t3
HiC_scaffold_4	AUGUSTUS	intron	16024610	16024923	1.0	+	.	ID=g12948.t1.intron9;Parent=g12948.t1
HiC_scaffold_4	AUGUSTUS	intron	16024610	16024923	1.0	+	.	ID=g12948.t2.intron9;Parent=g12948.t2
HiC_scaffold_4	gmst	intron	16024610	16024923	279.104017	+	0	ID=g12948.t3.intron9;Parent=g12948.t3
HiC_scaffold_4	AUGUSTUS	exon	16024924	16025391	.	+	.	ID=g12948.t1.exon10;Parent=g12948.t1
HiC_scaffold_4	AUGUSTUS	exon	16024924	16025391	.	+	.	ID=g12948.t2.exon10;Parent=g12948.t2
HiC_scaffold_4	AUGUSTUS	CDS	16024924	16025391	1.0	+	2	ID=g12948.t1.CDS10;Parent=g12948.t1
HiC_scaffold_4	AUGUSTUS	CDS	16024924	16025391	1.0	+	2	ID=g12948.t2.CDS10;Parent=g12948.t2
HiC_scaffold_4	gmst	CDS	16024924	16025391	279.104017	+	2	ID=g12948.t3.CDS10;Parent=g12948.t3
HiC_scaffold_4	gmst	exon	16024924	16025391	279.104017	+	2	ID=g12948.t3.exon10;Parent=g12948.t3
HiC_scaffold_4	AUGUSTUS	intron	16025392	16026151	1.0	+	.	ID=g12948.t1.intron10;Parent=g12948.t1
HiC_scaffold_4	AUGUSTUS	intron	16025392	16026151	1.0	+	.	ID=g12948.t2.intron10;Parent=g12948.t2
HiC_scaffold_4	gmst	intron	16025392	16026151	279.104017	+	0	ID=g12948.t3.intron10;Parent=g12948.t3
HiC_scaffold_4	AUGUSTUS	exon	16026152	16026358	.	+	.	ID=g12948.t1.exon11;Parent=g12948.t1
HiC_scaffold_4	AUGUSTUS	exon	16026152	16026358	.	+	.	ID=g12948.t2.exon11;Parent=g12948.t2
HiC_scaffold_4	AUGUSTUS	CDS	16026152	16026358	1.0	+	2	ID=g12948.t1.CDS11;Parent=g12948.t1
HiC_scaffold_4	AUGUSTUS	CDS	16026152	16026358	1.0	+	2	ID=g12948.t2.CDS11;Parent=g12948.t2
HiC_scaffold_4	gmst	CDS	16026152	16026358	279.104017	+	2	ID=g12948.t3.CDS11;Parent=g12948.t3
HiC_scaffold_4	gmst	exon	16026152	16026358	279.104017	+	2	ID=g12948.t3.exon11;Parent=g12948.t3
HiC_scaffold_4	AUGUSTUS	intron	16026359	16030114	1.0	+	.	ID=g12948.t1.intron11;Parent=g12948.t1
HiC_scaffold_4	AUGUSTUS	intron	16026359	16030114	1.0	+	.	ID=g12948.t2.intron11;Parent=g12948.t2
HiC_scaffold_4	gmst	intron	16026359	16030114	279.104017	+	0	ID=g12948.t3.intron11;Parent=g12948.t3
HiC_scaffold_4	AUGUSTUS	exon	16030115	16030279	.	+	.	ID=g12948.t1.exon12;Parent=g12948.t1
HiC_scaffold_4	AUGUSTUS	exon	16030115	16030279	.	+	.	ID=g12948.t2.exon12;Parent=g12948.t2
HiC_scaffold_4	AUGUSTUS	CDS	16030115	16030279	1.0	+	2	ID=g12948.t1.CDS12;Parent=g12948.t1
HiC_scaffold_4	AUGUSTUS	CDS	16030115	16030279	1.0	+	2	ID=g12948.t2.CDS12;Parent=g12948.t2
HiC_scaffold_4	gmst	CDS	16030115	16030279	279.104017	+	2	ID=g12948.t3.CDS12;Parent=g12948.t3
HiC_scaffold_4	gmst	exon	16030115	16030279	279.104017	+	2	ID=g12948.t3.exon12;Parent=g12948.t3
HiC_scaffold_4	AUGUSTUS	intron	16030280	16032855	1.0	+	.	ID=g12948.t1.intron12;Parent=g12948.t1
HiC_scaffold_4	AUGUSTUS	intron	16030280	16032855	1.0	+	.	ID=g12948.t2.intron12;Parent=g12948.t2
HiC_scaffold_4	gmst	intron	16030280	16035104	279.104017	+	0	ID=g12948.t3.intron12;Parent=g12948.t3
HiC_scaffold_4	AUGUSTUS	exon	16032856	16033070	.	+	.	ID=g12948.t1.exon13;Parent=g12948.t1
HiC_scaffold_4	AUGUSTUS	exon	16032856	16033070	.	+	.	ID=g12948.t2.exon13;Parent=g12948.t2
HiC_scaffold_4	AUGUSTUS	CDS	16032856	16033070	1.0	+	2	ID=g12948.t1.CDS13;Parent=g12948.t1
HiC_scaffold_4	AUGUSTUS	CDS	16032856	16033070	1.0	+	2	ID=g12948.t2.CDS13;Parent=g12948.t2
HiC_scaffold_4	AUGUSTUS	intron	16033071	16034230	1.0	+	.	ID=g12948.t1.intron13;Parent=g12948.t1
HiC_scaffold_4	AUGUSTUS	intron	16033071	16034230	1.0	+	.	ID=g12948.t2.intron13;Parent=g12948.t2
HiC_scaffold_4	AUGUSTUS	exon	16034231	16034393	.	+	.	ID=g12948.t1.exon14;Parent=g12948.t1
HiC_scaffold_4	AUGUSTUS	exon	16034231	16034393	.	+	.	ID=g12948.t2.exon14;Parent=g12948.t2
HiC_scaffold_4	AUGUSTUS	CDS	16034231	16034393	1.0	+	0	ID=g12948.t1.CDS14;Parent=g12948.t1
HiC_scaffold_4	AUGUSTUS	CDS	16034231	16034393	1.0	+	0	ID=g12948.t2.CDS14;Parent=g12948.t2
HiC_scaffold_4	AUGUSTUS	intron	16034394	16035104	1.0	+	.	ID=g12948.t1.intron14;Parent=g12948.t1
HiC_scaffold_4	AUGUSTUS	intron	16034394	16035104	1.0	+	.	ID=g12948.t2.intron14;Parent=g12948.t2
HiC_scaffold_4	AUGUSTUS	exon	16035105	16035191	.	+	.	ID=g12948.t1.exon15;Parent=g12948.t1
HiC_scaffold_4	AUGUSTUS	exon	16035105	16035191	.	+	.	ID=g12948.t2.exon15;Parent=g12948.t2
HiC_scaffold_4	AUGUSTUS	CDS	16035105	16035191	1.0	+	2	ID=g12948.t1.CDS15;Parent=g12948.t1
HiC_scaffold_4	AUGUSTUS	CDS	16035105	16035191	1.0	+	2	ID=g12948.t2.CDS15;Parent=g12948.t2
HiC_scaffold_4	gmst	CDS	16035105	16035191	279.104017	+	2	ID=g12948.t3.CDS13;Parent=g12948.t3
HiC_scaffold_4	gmst	exon	16035105	16035191	279.104017	+	2	ID=g12948.t3.exon13;Parent=g12948.t3
HiC_scaffold_4	AUGUSTUS	intron	16035192	16036562	1.0	+	.	ID=g12948.t1.intron15;Parent=g12948.t1
HiC_scaffold_4	AUGUSTUS	intron	16035192	16036562	1.0	+	.	ID=g12948.t2.intron15;Parent=g12948.t2
HiC_scaffold_4	gmst	intron	16035192	16036562	279.104017	+	0	ID=g12948.t3.intron13;Parent=g12948.t3
HiC_scaffold_4	AUGUSTUS	exon	16036563	16036744	.	+	.	ID=g12948.t1.exon16;Parent=g12948.t1
HiC_scaffold_4	AUGUSTUS	CDS	16036563	16036744	1.0	+	2	ID=g12948.t1.CDS16;Parent=g12948.t1
HiC_scaffold_4	AUGUSTUS	exon	16036563	16036789	.	+	.	ID=g12948.t2.exon16;Parent=g12948.t2
HiC_scaffold_4	AUGUSTUS	CDS	16036563	16036789	1.0	+	2	ID=g12948.t2.CDS16;Parent=g12948.t2
HiC_scaffold_4	gmst	CDS	16036563	16036789	279.104017	+	2	ID=g12948.t3.CDS14;Parent=g12948.t3
HiC_scaffold_4	gmst	exon	16036563	16036789	279.104017	+	2	ID=g12948.t3.exon14;Parent=g12948.t3
HiC_scaffold_4	AUGUSTUS	intron	16036745	16038492	1.0	+	.	ID=g12948.t1.intron16;Parent=g12948.t1
HiC_scaffold_4	AUGUSTUS	intron	16036790	16038492	1.0	+	.	ID=g12948.t2.intron16;Parent=g12948.t2
HiC_scaffold_4	gmst	intron	16036790	16038492	279.104017	+	0	ID=g12948.t3.intron14;Parent=g12948.t3
HiC_scaffold_4	AUGUSTUS	exon	16038493	16038687	.	+	.	ID=g12948.t1.exon17;Parent=g12948.t1
HiC_scaffold_4	AUGUSTUS	exon	16038493	16038687	.	+	.	ID=g12948.t2.exon17;Parent=g12948.t2
HiC_scaffold_4	AUGUSTUS	CDS	16038493	16038687	1.0	+	0	ID=g12948.t1.CDS17;Parent=g12948.t1
HiC_scaffold_4	AUGUSTUS	CDS	16038493	16038687	1.0	+	0	ID=g12948.t2.CDS17;Parent=g12948.t2
HiC_scaffold_4	gmst	CDS	16038493	16038687	279.104017	+	0	ID=g12948.t3.CDS15;Parent=g12948.t3
HiC_scaffold_4	gmst	exon	16038493	16038687	279.104017	+	0	ID=g12948.t3.exon15;Parent=g12948.t3
HiC_scaffold_4	AUGUSTUS	stop_codon	16038685	16038687	.	+	0	ID=g12948.t1.stop1;Parent=g12948.t1
HiC_scaffold_4	AUGUSTUS	stop_codon	16038685	16038687	.	+	0	ID=g12948.t2.stop1;Parent=g12948.t2
HiC_scaffold_4	gmst	stop_codon	16038685	16038687	279.104017	+	0	ID=g12948.t3.stop1;Parent=g12948.t3
HiC_scaffold_4	AUGUSTUS	start_codon	16071771	16071773	.	+	0	ID=g12949.t2.start1;Parent=g12949.t2
HiC_scaffold_4	AUGUSTUS	exon	16071771	16071816	.	+	.	ID=g12949.t2.exon1;Parent=g12949.t2
HiC_scaffold_4	AUGUSTUS	CDS	16071771	16071816	1.0	+	0	ID=g12949.t2.CDS1;Parent=g12949.t2
HiC_scaffold_4	AUGUSTUS	gene	16071771	16103950	.	+	.	ID=g12949
HiC_scaffold_4	AUGUSTUS	mRNA	16071771	16103950	1.0	+	.	ID=g12949.t2;Parent=g12949;em_target=9707.XP_004411788.1;em_score=2263.2;em_evalue=0.0;em_tcov=.;em_OGs=COG0515@1|root,KOG0196@2759|Eukaryota,39R89@33154|Opisthokonta,3BGS1@33208|Metazoa,3CSFJ@33213|Bilateria,486J7@7711|Chordata,497PQ@7742|Vertebrata,3JCYK@40674|Mammalia,3EM1U@33554|Carnivora;em_COG_cat=T;em_desc=receptor;em_max_annot_lvl=33208|Metazoa;em_Preferred_name=EPHA8;em_EC=2.7.10.1;em_KEGG_ko=ko:K05109;em_KEGG_Pathway=ko04360,map04360;em_BRITE=ko00000,ko00001,ko01000,ko01001,ko01020,ko04050,ko04516;em_PFAMs=EphA2_TM,Ephrin_lbd,Pkinase_Tyr,SAM_1,fn3;em_GOs=GO:0000902,GO:0000904,GO:0001932,GO:0001934,GO:0003674,GO:0003824,GO:0004672,GO:0004713,GO:0004714,GO:0004888,GO:0005003,GO:0005004,GO:0005575,GO:0005623,GO:0005886,GO:0005887,GO:0006464,GO:0006468,GO:0006793,GO:0006796,GO:0006807,GO:0006928,GO:0006929,GO:0006935,GO:0007154,GO:0007165,GO:0007166,GO:0007167,GO:0007169,GO:0007275,GO:0007399,GO:0007409,GO:0007411,GO:0008150,GO:0008152,GO:0009605,GO:0009653,GO:0009719,GO:0009725,GO:0009893,GO:0009966,GO:0009967,GO:0009987,GO:0010033,GO:0010562,GO:0010604,GO:0010646,GO:0010647,GO:0016020,GO:0016021,GO:0016043,GO:0016301,GO:0016310,GO:0016322,GO:0016477,GO:0016740,GO:0016772,GO:0016773,GO:0018108,GO:0018193,GO:0018212,GO:0019199,GO:0019216,GO:0019220,GO:0019222,GO:0019538,GO:0021700,GO:0022008,GO:0023051,GO:0023052,GO:0023056,GO:0030030,GO:0030154,GO:0030155,GO:0030182,GO:0031175,GO:0031224,GO:0031226,GO:0031323,GO:0031325,GO:0031399,GO:0031401,GO:0032268,GO:0032270,GO:0032354,GO:0032501,GO:0032502,GO:0032870,GO:0032989,GO:0032990,GO:0033628,GO:0033674,GO:0034698,GO:0036211,GO:0038023,GO:0040011,GO:0042221,GO:0042325,GO:0042327,GO:0042330,GO:0042551,GO:0042995,GO:0043005,GO:0043085,GO:0043170,GO:0043408,GO:0043410,GO:0043412,GO:0043549,GO:0043550,GO:0043551,GO:0043552,GO:0044093,GO:0044237,GO:0044238,GO:0044260,GO:0044267,GO:0044425,GO:0044459,GO:0044464,GO:0045834,GO:0045937,GO:0046777,GO:0048013,GO:0048468,GO:0048469,GO:0048518,GO:0048522,GO:0048583,GO:0048584,GO:0048666,GO:0048667,GO:0048699,GO:0048731,GO:0048812,GO:0048856,GO:0048858,GO:0048869,GO:0048870,GO:0050789,GO:0050790,GO:0050794,GO:0050896,GO:0051171,GO:0051173,GO:0051174,GO:0051179,GO:0051246,GO:0051247,GO:0051338,GO:0051347,GO:0051674,GO:0051716,GO:0060089,GO:0060255,GO:0061564,GO:0065007,GO:0065009,GO:0070887,GO:0071310,GO:0071371,GO:0071372,GO:0071495,GO:0071695,GO:0071704,GO:0071840,GO:0071944,GO:0080090,GO:0090218,GO:0097458,GO:0097485,GO:0120025,GO:0120036,GO:0120039,GO:0140096,GO:1901564,GO:1902531,GO:1902533,GO:1903725,GO:1903727
HiC_scaffold_4	AUGUSTUS	intron	16071817	16074860	1.0	+	.	ID=g12949.t2.intron1;Parent=g12949.t2
HiC_scaffold_4	AUGUSTUS	start_codon	16074268	16074270	.	+	0	ID=g12949.t1.start1;Parent=g12949.t1
HiC_scaffold_4	AUGUSTUS	exon	16074268	16074352	.	+	.	ID=g12949.t1.exon1;Parent=g12949.t1
HiC_scaffold_4	AUGUSTUS	CDS	16074268	16074352	0.98	+	0	ID=g12949.t1.CDS1;Parent=g12949.t1
HiC_scaffold_4	AUGUSTUS	mRNA	16074268	16103950	0.98	+	.	ID=g12949.t1;Parent=g12949;em_target=9707.XP_004411788.1;em_score=2264.7;em_evalue=0.0;em_tcov=.;em_OGs=COG0515@1|root,KOG0196@2759|Eukaryota,39R89@33154|Opisthokonta,3BGS1@33208|Metazoa,3CSFJ@33213|Bilateria,486J7@7711|Chordata,497PQ@7742|Vertebrata,3JCYK@40674|Mammalia,3EM1U@33554|Carnivora;em_COG_cat=T;em_desc=receptor;em_max_annot_lvl=33208|Metazoa;em_Preferred_name=EPHA8;em_EC=2.7.10.1;em_KEGG_ko=ko:K05109;em_KEGG_Pathway=ko04360,map04360;em_BRITE=ko00000,ko00001,ko01000,ko01001,ko01020,ko04050,ko04516;em_PFAMs=EphA2_TM,Ephrin_lbd,Pkinase_Tyr,SAM_1,fn3;em_GOs=GO:0000902,GO:0000904,GO:0001932,GO:0001934,GO:0003674,GO:0003824,GO:0004672,GO:0004713,GO:0004714,GO:0004888,GO:0005003,GO:0005004,GO:0005575,GO:0005623,GO:0005886,GO:0005887,GO:0006464,GO:0006468,GO:0006793,GO:0006796,GO:0006807,GO:0006928,GO:0006929,GO:0006935,GO:0007154,GO:0007165,GO:0007166,GO:0007167,GO:0007169,GO:0007275,GO:0007399,GO:0007409,GO:0007411,GO:0008150,GO:0008152,GO:0009605,GO:0009653,GO:0009719,GO:0009725,GO:0009893,GO:0009966,GO:0009967,GO:0009987,GO:0010033,GO:0010562,GO:0010604,GO:0010646,GO:0010647,GO:0016020,GO:0016021,GO:0016043,GO:0016301,GO:0016310,GO:0016322,GO:0016477,GO:0016740,GO:0016772,GO:0016773,GO:0018108,GO:0018193,GO:0018212,GO:0019199,GO:0019216,GO:0019220,GO:0019222,GO:0019538,GO:0021700,GO:0022008,GO:0023051,GO:0023052,GO:0023056,GO:0030030,GO:0030154,GO:0030155,GO:0030182,GO:0031175,GO:0031224,GO:0031226,GO:0031323,GO:0031325,GO:0031399,GO:0031401,GO:0032268,GO:0032270,GO:0032354,GO:0032501,GO:0032502,GO:0032870,GO:0032989,GO:0032990,GO:0033628,GO:0033674,GO:0034698,GO:0036211,GO:0038023,GO:0040011,GO:0042221,GO:0042325,GO:0042327,GO:0042330,GO:0042551,GO:0042995,GO:0043005,GO:0043085,GO:0043170,GO:0043408,GO:0043410,GO:0043412,GO:0043549,GO:0043550,GO:0043551,GO:0043552,GO:0044093,GO:0044237,GO:0044238,GO:0044260,GO:0044267,GO:0044425,GO:0044459,GO:0044464,GO:0045834,GO:0045937,GO:0046777,GO:0048013,GO:0048468,GO:0048469,GO:0048518,GO:0048522,GO:0048583,GO:0048584,GO:0048666,GO:0048667,GO:0048699,GO:0048731,GO:0048812,GO:0048856,GO:0048858,GO:0048869,GO:0048870,GO:0050789,GO:0050790,GO:0050794,GO:0050896,GO:0051171,GO:0051173,GO:0051174,GO:0051179,GO:0051246,GO:0051247,GO:0051338,GO:0051347,GO:0051674,GO:0051716,GO:0060089,GO:0060255,GO:0061564,GO:0065007,GO:0065009,GO:0070887,GO:0071310,GO:0071371,GO:0071372,GO:0071495,GO:0071695,GO:0071704,GO:0071840,GO:0071944,GO:0080090,GO:0090218,GO:0097458,GO:0097485,GO:0120025,GO:0120036,GO:0120039,GO:0140096,GO:1901564,GO:1902531,GO:1902533,GO:1903725,GO:1903727
HiC_scaffold_4	AUGUSTUS	intron	16074353	16074860	1.0	+	.	ID=g12949.t1.intron1;Parent=g12949.t1
HiC_scaffold_4	AUGUSTUS	exon	16074861	16074925	.	+	.	ID=g12949.t1.exon2;Parent=g12949.t1
HiC_scaffold_4	AUGUSTUS	exon	16074861	16074925	.	+	.	ID=g12949.t2.exon2;Parent=g12949.t2
HiC_scaffold_4	AUGUSTUS	CDS	16074861	16074925	1.0	+	2	ID=g12949.t1.CDS2;Parent=g12949.t1
HiC_scaffold_4	AUGUSTUS	CDS	16074861	16074925	1.0	+	2	ID=g12949.t2.CDS2;Parent=g12949.t2
HiC_scaffold_4	AUGUSTUS	intron	16074926	16080608	1.0	+	.	ID=g12949.t1.intron2;Parent=g12949.t1
HiC_scaffold_4	AUGUSTUS	intron	16074926	16080608	1.0	+	.	ID=g12949.t2.intron2;Parent=g12949.t2
HiC_scaffold_4	AUGUSTUS	exon	16080609	16081272	.	+	.	ID=g12949.t1.exon3;Parent=g12949.t1
HiC_scaffold_4	AUGUSTUS	exon	16080609	16081272	.	+	.	ID=g12949.t2.exon3;Parent=g12949.t2
HiC_scaffold_4	AUGUSTUS	CDS	16080609	16081272	1.0	+	0	ID=g12949.t1.CDS3;Parent=g12949.t1
HiC_scaffold_4	AUGUSTUS	CDS	16080609	16081272	1.0	+	0	ID=g12949.t2.CDS3;Parent=g12949.t2
HiC_scaffold_4	AUGUSTUS	intron	16081273	16088629	1.0	+	.	ID=g12949.t1.intron3;Parent=g12949.t1
HiC_scaffold_4	AUGUSTUS	intron	16081273	16088629	1.0	+	.	ID=g12949.t2.intron3;Parent=g12949.t2
HiC_scaffold_4	GeneMark.hmm3	start_codon	16088503	16088505	.	+	0	ID=g12949.t3.start1;Parent=g12949.t3
HiC_scaffold_4	GeneMark.hmm3	CDS	16088503	16088785	.	+	0	ID=g12949.t3.CDS1;Parent=g12949.t3
HiC_scaffold_4	GeneMark.hmm3	exon	16088503	16088785	.	+	0	ID=g12949.t3.exon1;Parent=g12949.t3
HiC_scaffold_4	GeneMark.hmm3	mRNA	16088503	16103950	.	+	.	ID=g12949.t3;Parent=g12949;em_target=9668.ENSMPUP00000015852;em_score=1704.0;em_evalue=0.0;em_tcov=.;em_OGs=COG0515@1|root,KOG0196@2759|Eukaryota,39R89@33154|Opisthokonta,3BGS1@33208|Metazoa,3CSFJ@33213|Bilateria,486J7@7711|Chordata,497PQ@7742|Vertebrata,3JCYK@40674|Mammalia,3EM1U@33554|Carnivora;em_COG_cat=T;em_desc=receptor;em_max_annot_lvl=33208|Metazoa;em_Preferred_name=EPHA8;em_EC=2.7.10.1;em_KEGG_ko=ko:K05109;em_KEGG_Pathway=ko04360,map04360;em_BRITE=ko00000,ko00001,ko01000,ko01001,ko01020,ko04050,ko04516;em_PFAMs=EphA2_TM,Ephrin_lbd,Pkinase_Tyr,SAM_1,fn3;em_GOs=GO:0000902,GO:0000904,GO:0001932,GO:0001934,GO:0003674,GO:0003824,GO:0004672,GO:0004713,GO:0004714,GO:0004888,GO:0005003,GO:0005004,GO:0005575,GO:0005623,GO:0005886,GO:0005887,GO:0006464,GO:0006468,GO:0006793,GO:0006796,GO:0006807,GO:0006928,GO:0006929,GO:0006935,GO:0007154,GO:0007165,GO:0007166,GO:0007167,GO:0007169,GO:0007275,GO:0007399,GO:0007409,GO:0007411,GO:0008150,GO:0008152,GO:0009605,GO:0009653,GO:0009719,GO:0009725,GO:0009893,GO:0009966,GO:0009967,GO:0009987,GO:0010033,GO:0010562,GO:0010604,GO:0010646,GO:0010647,GO:0016020,GO:0016021,GO:0016043,GO:0016301,GO:0016310,GO:0016322,GO:0016477,GO:0016740,GO:0016772,GO:0016773,GO:0018108,GO:0018193,GO:0018212,GO:0019199,GO:0019216,GO:0019220,GO:0019222,GO:0019538,GO:0021700,GO:0022008,GO:0023051,GO:0023052,GO:0023056,GO:0030030,GO:0030154,GO:0030155,GO:0030182,GO:0031175,GO:0031224,GO:0031226,GO:0031323,GO:0031325,GO:0031399,GO:0031401,GO:0032268,GO:0032270,GO:0032354,GO:0032501,GO:0032502,GO:0032870,GO:0032989,GO:0032990,GO:0033628,GO:0033674,GO:0034698,GO:0036211,GO:0038023,GO:0040011,GO:0042221,GO:0042325,GO:0042327,GO:0042330,GO:0042551,GO:0042995,GO:0043005,GO:0043085,GO:0043170,GO:0043408,GO:0043410,GO:0043412,GO:0043549,GO:0043550,GO:0043551,GO:0043552,GO:0044093,GO:0044237,GO:0044238,GO:0044260,GO:0044267,GO:0044425,GO:0044459,GO:0044464,GO:0045834,GO:0045937,GO:0046777,GO:0048013,GO:0048468,GO:0048469,GO:0048518,GO:0048522,GO:0048583,GO:0048584,GO:0048666,GO:0048667,GO:0048699,GO:0048731,GO:0048812,GO:0048856,GO:0048858,GO:0048869,GO:0048870,GO:0050789,GO:0050790,GO:0050794,GO:0050896,GO:0051171,GO:0051173,GO:0051174,GO:0051179,GO:0051246,GO:0051247,GO:0051338,GO:0051347,GO:0051674,GO:0051716,GO:0060089,GO:0060255,GO:0061564,GO:0065007,GO:0065009,GO:0070887,GO:0071310,GO:0071371,GO:0071372,GO:0071495,GO:0071695,GO:0071704,GO:0071840,GO:0071944,GO:0080090,GO:0090218,GO:0097458,GO:0097485,GO:0120025,GO:0120036,GO:0120039,GO:0140096,GO:1901564,GO:1902531,GO:1902533,GO:1903725,GO:1903727
HiC_scaffold_4	AUGUSTUS	exon	16088630	16088785	.	+	.	ID=g12949.t1.exon4;Parent=g12949.t1
HiC_scaffold_4	AUGUSTUS	exon	16088630	16088785	.	+	.	ID=g12949.t2.exon4;Parent=g12949.t2
HiC_scaffold_4	AUGUSTUS	CDS	16088630	16088785	1.0	+	2	ID=g12949.t1.CDS4;Parent=g12949.t1
HiC_scaffold_4	AUGUSTUS	CDS	16088630	16088785	1.0	+	2	ID=g12949.t2.CDS4;Parent=g12949.t2
HiC_scaffold_4	GeneMark.hmm3	intron	16088786	16090985	.	+	1	ID=g12949.t3.intron1;Parent=g12949.t3
HiC_scaffold_4	AUGUSTUS	intron	16088786	16090985	1.0	+	.	ID=g12949.t1.intron4;Parent=g12949.t1
HiC_scaffold_4	AUGUSTUS	intron	16088786	16090985	1.0	+	.	ID=g12949.t2.intron4;Parent=g12949.t2
HiC_scaffold_4	AUGUSTUS	exon	16090986	16091321	.	+	.	ID=g12949.t1.exon5;Parent=g12949.t1
HiC_scaffold_4	AUGUSTUS	exon	16090986	16091321	.	+	.	ID=g12949.t2.exon5;Parent=g12949.t2
HiC_scaffold_4	GeneMark.hmm3	CDS	16090986	16091321	.	+	2	ID=g12949.t3.CDS2;Parent=g12949.t3
HiC_scaffold_4	GeneMark.hmm3	exon	16090986	16091321	.	+	2	ID=g12949.t3.exon2;Parent=g12949.t3
HiC_scaffold_4	AUGUSTUS	CDS	16090986	16091321	1.0	+	2	ID=g12949.t1.CDS5;Parent=g12949.t1
HiC_scaffold_4	AUGUSTUS	CDS	16090986	16091321	1.0	+	2	ID=g12949.t2.CDS5;Parent=g12949.t2
HiC_scaffold_4	GeneMark.hmm3	intron	16091322	16096136	.	+	1	ID=g12949.t3.intron2;Parent=g12949.t3
HiC_scaffold_4	AUGUSTUS	intron	16091322	16096136	1.0	+	.	ID=g12949.t1.intron5;Parent=g12949.t1
HiC_scaffold_4	AUGUSTUS	intron	16091322	16096136	1.0	+	.	ID=g12949.t2.intron5;Parent=g12949.t2
HiC_scaffold_4	AUGUSTUS	exon	16096137	16096261	.	+	.	ID=g12949.t1.exon6;Parent=g12949.t1
HiC_scaffold_4	AUGUSTUS	exon	16096137	16096261	.	+	.	ID=g12949.t2.exon6;Parent=g12949.t2
HiC_scaffold_4	GeneMark.hmm3	CDS	16096137	16096261	.	+	2	ID=g12949.t3.CDS3;Parent=g12949.t3
HiC_scaffold_4	GeneMark.hmm3	exon	16096137	16096261	.	+	2	ID=g12949.t3.exon3;Parent=g12949.t3
HiC_scaffold_4	AUGUSTUS	CDS	16096137	16096261	1.0	+	2	ID=g12949.t1.CDS6;Parent=g12949.t1
HiC_scaffold_4	AUGUSTUS	CDS	16096137	16096261	1.0	+	2	ID=g12949.t2.CDS6;Parent=g12949.t2
HiC_scaffold_4	GeneMark.hmm3	intron	16096262	16096338	.	+	0	ID=g12949.t3.intron3;Parent=g12949.t3
HiC_scaffold_4	AUGUSTUS	intron	16096262	16096338	1.0	+	.	ID=g12949.t1.intron6;Parent=g12949.t1
HiC_scaffold_4	AUGUSTUS	intron	16096262	16096338	1.0	+	.	ID=g12949.t2.intron6;Parent=g12949.t2
HiC_scaffold_4	AUGUSTUS	exon	16096339	16096501	.	+	.	ID=g12949.t1.exon7;Parent=g12949.t1
HiC_scaffold_4	AUGUSTUS	exon	16096339	16096501	.	+	.	ID=g12949.t2.exon7;Parent=g12949.t2
HiC_scaffold_4	GeneMark.hmm3	CDS	16096339	16096501	.	+	0	ID=g12949.t3.CDS4;Parent=g12949.t3
HiC_scaffold_4	GeneMark.hmm3	exon	16096339	16096501	.	+	0	ID=g12949.t3.exon4;Parent=g12949.t3
HiC_scaffold_4	AUGUSTUS	CDS	16096339	16096501	1.0	+	0	ID=g12949.t1.CDS7;Parent=g12949.t1
HiC_scaffold_4	AUGUSTUS	CDS	16096339	16096501	1.0	+	0	ID=g12949.t2.CDS7;Parent=g12949.t2
HiC_scaffold_4	GeneMark.hmm3	intron	16096502	16097872	.	+	1	ID=g12949.t3.intron4;Parent=g12949.t3
HiC_scaffold_4	AUGUSTUS	intron	16096502	16097872	1.0	+	.	ID=g12949.t1.intron7;Parent=g12949.t1
HiC_scaffold_4	AUGUSTUS	intron	16096502	16097872	1.0	+	.	ID=g12949.t2.intron7;Parent=g12949.t2
HiC_scaffold_4	AUGUSTUS	exon	16097873	16097966	.	+	.	ID=g12949.t1.exon8;Parent=g12949.t1
HiC_scaffold_4	AUGUSTUS	exon	16097873	16097966	.	+	.	ID=g12949.t2.exon8;Parent=g12949.t2
HiC_scaffold_4	GeneMark.hmm3	CDS	16097873	16097966	.	+	2	ID=g12949.t3.CDS5;Parent=g12949.t3
HiC_scaffold_4	GeneMark.hmm3	exon	16097873	16097966	.	+	2	ID=g12949.t3.exon5;Parent=g12949.t3
HiC_scaffold_4	AUGUSTUS	CDS	16097873	16097966	1.0	+	2	ID=g12949.t1.CDS8;Parent=g12949.t1
HiC_scaffold_4	AUGUSTUS	CDS	16097873	16097966	1.0	+	2	ID=g12949.t2.CDS8;Parent=g12949.t2
HiC_scaffold_4	GeneMark.hmm3	intron	16097967	16099140	.	+	2	ID=g12949.t3.intron5;Parent=g12949.t3
HiC_scaffold_4	AUGUSTUS	intron	16097967	16099140	1.0	+	.	ID=g12949.t1.intron8;Parent=g12949.t1
HiC_scaffold_4	AUGUSTUS	intron	16097967	16099140	1.0	+	.	ID=g12949.t2.intron8;Parent=g12949.t2
HiC_scaffold_4	AUGUSTUS	exon	16099141	16099208	.	+	.	ID=g12949.t1.exon9;Parent=g12949.t1
HiC_scaffold_4	AUGUSTUS	exon	16099141	16099208	.	+	.	ID=g12949.t2.exon9;Parent=g12949.t2
HiC_scaffold_4	GeneMark.hmm3	CDS	16099141	16099208	.	+	1	ID=g12949.t3.CDS6;Parent=g12949.t3
HiC_scaffold_4	GeneMark.hmm3	exon	16099141	16099208	.	+	1	ID=g12949.t3.exon6;Parent=g12949.t3
HiC_scaffold_4	AUGUSTUS	CDS	16099141	16099208	1.0	+	1	ID=g12949.t1.CDS9;Parent=g12949.t1
HiC_scaffold_4	AUGUSTUS	CDS	16099141	16099208	1.0	+	1	ID=g12949.t2.CDS9;Parent=g12949.t2
HiC_scaffold_4	GeneMark.hmm3	intron	16099209	16100070	.	+	1	ID=g12949.t3.intron6;Parent=g12949.t3
HiC_scaffold_4	AUGUSTUS	intron	16099209	16100070	1.0	+	.	ID=g12949.t1.intron9;Parent=g12949.t1
HiC_scaffold_4	AUGUSTUS	intron	16099209	16100070	1.0	+	.	ID=g12949.t2.intron9;Parent=g12949.t2
HiC_scaffold_4	AUGUSTUS	exon	16100071	16100235	.	+	.	ID=g12949.t1.exon10;Parent=g12949.t1
HiC_scaffold_4	AUGUSTUS	exon	16100071	16100235	.	+	.	ID=g12949.t2.exon10;Parent=g12949.t2
HiC_scaffold_4	GeneMark.hmm3	CDS	16100071	16100235	.	+	2	ID=g12949.t3.CDS7;Parent=g12949.t3
HiC_scaffold_4	GeneMark.hmm3	exon	16100071	16100235	.	+	2	ID=g12949.t3.exon7;Parent=g12949.t3
HiC_scaffold_4	AUGUSTUS	CDS	16100071	16100235	1.0	+	2	ID=g12949.t1.CDS10;Parent=g12949.t1
HiC_scaffold_4	AUGUSTUS	CDS	16100071	16100235	1.0	+	2	ID=g12949.t2.CDS10;Parent=g12949.t2
HiC_scaffold_4	GeneMark.hmm3	intron	16100236	16100429	.	+	1	ID=g12949.t3.intron7;Parent=g12949.t3
HiC_scaffold_4	AUGUSTUS	intron	16100236	16100429	1.0	+	.	ID=g12949.t1.intron10;Parent=g12949.t1
HiC_scaffold_4	AUGUSTUS	intron	16100236	16100429	1.0	+	.	ID=g12949.t2.intron10;Parent=g12949.t2
HiC_scaffold_4	AUGUSTUS	exon	16100430	16100615	.	+	.	ID=g12949.t1.exon11;Parent=g12949.t1
HiC_scaffold_4	AUGUSTUS	exon	16100430	16100615	.	+	.	ID=g12949.t2.exon11;Parent=g12949.t2
HiC_scaffold_4	GeneMark.hmm3	CDS	16100430	16100615	.	+	2	ID=g12949.t3.CDS8;Parent=g12949.t3
HiC_scaffold_4	GeneMark.hmm3	exon	16100430	16100615	.	+	2	ID=g12949.t3.exon8;Parent=g12949.t3
HiC_scaffold_4	AUGUSTUS	CDS	16100430	16100615	1.0	+	2	ID=g12949.t1.CDS11;Parent=g12949.t1
HiC_scaffold_4	AUGUSTUS	CDS	16100430	16100615	1.0	+	2	ID=g12949.t2.CDS11;Parent=g12949.t2
HiC_scaffold_4	GeneMark.hmm3	intron	16100616	16100934	.	+	1	ID=g12949.t3.intron8;Parent=g12949.t3
HiC_scaffold_4	AUGUSTUS	intron	16100616	16100934	1.0	+	.	ID=g12949.t1.intron11;Parent=g12949.t1
HiC_scaffold_4	AUGUSTUS	intron	16100616	16100934	1.0	+	.	ID=g12949.t2.intron11;Parent=g12949.t2
HiC_scaffold_4	AUGUSTUS	exon	16100935	16100996	.	+	.	ID=g12949.t1.exon12;Parent=g12949.t1
HiC_scaffold_4	AUGUSTUS	exon	16100935	16100996	.	+	.	ID=g12949.t2.exon12;Parent=g12949.t2
HiC_scaffold_4	GeneMark.hmm3	CDS	16100935	16100996	.	+	2	ID=g12949.t3.CDS9;Parent=g12949.t3
HiC_scaffold_4	GeneMark.hmm3	exon	16100935	16100996	.	+	2	ID=g12949.t3.exon9;Parent=g12949.t3
HiC_scaffold_4	AUGUSTUS	CDS	16100935	16100996	1.0	+	2	ID=g12949.t1.CDS12;Parent=g12949.t1
HiC_scaffold_4	AUGUSTUS	CDS	16100935	16100996	1.0	+	2	ID=g12949.t2.CDS12;Parent=g12949.t2
HiC_scaffold_4	GeneMark.hmm3	intron	16100997	16101547	.	+	0	ID=g12949.t3.intron9;Parent=g12949.t3
HiC_scaffold_4	AUGUSTUS	intron	16100997	16101547	1.0	+	.	ID=g12949.t1.intron12;Parent=g12949.t1
HiC_scaffold_4	AUGUSTUS	intron	16100997	16101547	1.0	+	.	ID=g12949.t2.intron12;Parent=g12949.t2
HiC_scaffold_4	AUGUSTUS	exon	16101548	16101757	.	+	.	ID=g12949.t1.exon13;Parent=g12949.t1
HiC_scaffold_4	AUGUSTUS	exon	16101548	16101757	.	+	.	ID=g12949.t2.exon13;Parent=g12949.t2
HiC_scaffold_4	GeneMark.hmm3	CDS	16101548	16101757	.	+	0	ID=g12949.t3.CDS10;Parent=g12949.t3
HiC_scaffold_4	GeneMark.hmm3	exon	16101548	16101757	.	+	0	ID=g12949.t3.exon10;Parent=g12949.t3
HiC_scaffold_4	AUGUSTUS	CDS	16101548	16101757	1.0	+	0	ID=g12949.t1.CDS13;Parent=g12949.t1
HiC_scaffold_4	AUGUSTUS	CDS	16101548	16101757	1.0	+	0	ID=g12949.t2.CDS13;Parent=g12949.t2
HiC_scaffold_4	GeneMark.hmm3	intron	16101758	16102545	.	+	0	ID=g12949.t3.intron10;Parent=g12949.t3
HiC_scaffold_4	AUGUSTUS	intron	16101758	16102545	1.0	+	.	ID=g12949.t1.intron13;Parent=g12949.t1
HiC_scaffold_4	AUGUSTUS	intron	16101758	16102545	1.0	+	.	ID=g12949.t2.intron13;Parent=g12949.t2
HiC_scaffold_4	AUGUSTUS	exon	16102546	16102695	.	+	.	ID=g12949.t1.exon14;Parent=g12949.t1
HiC_scaffold_4	AUGUSTUS	exon	16102546	16102695	.	+	.	ID=g12949.t2.exon14;Parent=g12949.t2
HiC_scaffold_4	GeneMark.hmm3	CDS	16102546	16102695	.	+	0	ID=g12949.t3.CDS11;Parent=g12949.t3
HiC_scaffold_4	GeneMark.hmm3	exon	16102546	16102695	.	+	0	ID=g12949.t3.exon11;Parent=g12949.t3
HiC_scaffold_4	AUGUSTUS	CDS	16102546	16102695	1.0	+	0	ID=g12949.t1.CDS14;Parent=g12949.t1
HiC_scaffold_4	AUGUSTUS	CDS	16102546	16102695	1.0	+	0	ID=g12949.t2.CDS14;Parent=g12949.t2
HiC_scaffold_4	GeneMark.hmm3	intron	16102696	16102794	.	+	0	ID=g12949.t3.intron11;Parent=g12949.t3
HiC_scaffold_4	AUGUSTUS	intron	16102696	16102794	1.0	+	.	ID=g12949.t1.intron14;Parent=g12949.t1
HiC_scaffold_4	AUGUSTUS	intron	16102696	16102794	1.0	+	.	ID=g12949.t2.intron14;Parent=g12949.t2
HiC_scaffold_4	AUGUSTUS	exon	16102795	16102985	.	+	.	ID=g12949.t1.exon15;Parent=g12949.t1
HiC_scaffold_4	AUGUSTUS	exon	16102795	16102985	.	+	.	ID=g12949.t2.exon15;Parent=g12949.t2
HiC_scaffold_4	GeneMark.hmm3	CDS	16102795	16102985	.	+	0	ID=g12949.t3.CDS12;Parent=g12949.t3
HiC_scaffold_4	GeneMark.hmm3	exon	16102795	16102985	.	+	0	ID=g12949.t3.exon12;Parent=g12949.t3
HiC_scaffold_4	AUGUSTUS	CDS	16102795	16102985	1.0	+	0	ID=g12949.t1.CDS15;Parent=g12949.t1
HiC_scaffold_4	AUGUSTUS	CDS	16102795	16102985	1.0	+	0	ID=g12949.t2.CDS15;Parent=g12949.t2
HiC_scaffold_4	GeneMark.hmm3	intron	16102986	16103496	.	+	2	ID=g12949.t3.intron12;Parent=g12949.t3
HiC_scaffold_4	AUGUSTUS	intron	16102986	16103496	1.0	+	.	ID=g12949.t1.intron15;Parent=g12949.t1
HiC_scaffold_4	AUGUSTUS	intron	16102986	16103496	1.0	+	.	ID=g12949.t2.intron15;Parent=g12949.t2
HiC_scaffold_4	AUGUSTUS	exon	16103497	16103670	.	+	.	ID=g12949.t1.exon16;Parent=g12949.t1
HiC_scaffold_4	AUGUSTUS	exon	16103497	16103670	.	+	.	ID=g12949.t2.exon16;Parent=g12949.t2
HiC_scaffold_4	GeneMark.hmm3	CDS	16103497	16103670	.	+	1	ID=g12949.t3.CDS13;Parent=g12949.t3
HiC_scaffold_4	GeneMark.hmm3	exon	16103497	16103670	.	+	1	ID=g12949.t3.exon13;Parent=g12949.t3
HiC_scaffold_4	AUGUSTUS	CDS	16103497	16103670	1.0	+	1	ID=g12949.t1.CDS16;Parent=g12949.t1
HiC_scaffold_4	AUGUSTUS	CDS	16103497	16103670	1.0	+	1	ID=g12949.t2.CDS16;Parent=g12949.t2
HiC_scaffold_4	GeneMark.hmm3	intron	16103671	16103835	.	+	2	ID=g12949.t3.intron13;Parent=g12949.t3
HiC_scaffold_4	AUGUSTUS	intron	16103671	16103835	1.0	+	.	ID=g12949.t1.intron16;Parent=g12949.t1
HiC_scaffold_4	AUGUSTUS	intron	16103671	16103835	1.0	+	.	ID=g12949.t2.intron16;Parent=g12949.t2
HiC_scaffold_4	AUGUSTUS	exon	16103836	16103950	.	+	.	ID=g12949.t1.exon17;Parent=g12949.t1
HiC_scaffold_4	AUGUSTUS	exon	16103836	16103950	.	+	.	ID=g12949.t2.exon17;Parent=g12949.t2
HiC_scaffold_4	GeneMark.hmm3	CDS	16103836	16103950	.	+	1	ID=g12949.t3.CDS14;Parent=g12949.t3
HiC_scaffold_4	GeneMark.hmm3	exon	16103836	16103950	.	+	1	ID=g12949.t3.exon14;Parent=g12949.t3
HiC_scaffold_4	AUGUSTUS	CDS	16103836	16103950	1.0	+	1	ID=g12949.t1.CDS17;Parent=g12949.t1
HiC_scaffold_4	AUGUSTUS	CDS	16103836	16103950	1.0	+	1	ID=g12949.t2.CDS17;Parent=g12949.t2
HiC_scaffold_4	AUGUSTUS	stop_codon	16103948	16103950	.	+	0	ID=g12949.t1.stop1;Parent=g12949.t1
HiC_scaffold_4	AUGUSTUS	stop_codon	16103948	16103950	.	+	0	ID=g12949.t2.stop1;Parent=g12949.t2
HiC_scaffold_4	GeneMark.hmm3	stop_codon	16103948	16103950	.	+	0	ID=g12949.t3.stop1;Parent=g12949.t3
HiC_scaffold_4	AUGUSTUS	start_codon	16137968	16137970	.	+	0	ID=g12950.t1.start1;Parent=g12950.t1
HiC_scaffold_4	AUGUSTUS	exon	16137968	16138130	.	+	.	ID=g12950.t1.exon1;Parent=g12950.t1
HiC_scaffold_4	AUGUSTUS	CDS	16137968	16138130	1.0	+	0	ID=g12950.t1.CDS1;Parent=g12950.t1
HiC_scaffold_4	AUGUSTUS	gene	16137968	16139729	.	+	.	ID=g12950
HiC_scaffold_4	AUGUSTUS	mRNA	16137968	16139729	1.0	+	.	ID=g12950.t1;Parent=g12950;em_target=9541.XP_005545276.1;em_score=581.5;em_evalue=9.4e-179;em_tcov=.;em_OGs=2ARD3@1|root,2RZM2@2759|Eukaryota,39SCT@33154|Opisthokonta,3BHEK@33208|Metazoa,3CTCN@33213|Bilateria,482DY@7711|Chordata,4987R@7742|Vertebrata,3JPMD@40674|Mammalia,35U49@314146|Euarchontoglires,4MAU8@9443|Primates,36D1I@314294|Cercopithecoidea;em_COG_cat=W;em_desc=Complement component C1q domain.;em_max_annot_lvl=33208|Metazoa;em_Preferred_name=C1QC;em_KEGG_ko=ko:K03986,ko:K03988;em_KEGG_Pathway=ko04610,ko05020,ko05133,ko05142,ko05150,ko05322,map04610,map05020,map05133,map05142,map05150,map05322;em_BRITE=ko00000,ko00001;em_PFAMs=C1q,Collagen;em_GOs=GO:0002250,GO:0002252,GO:0002253,GO:0002376,GO:0002443,GO:0002449,GO:0002455,GO:0002460,GO:0002673,GO:0002682,GO:0002683,GO:0002684,GO:0002697,GO:0002761,GO:0002762,GO:0002920,GO:0003674,GO:0003824,GO:0004175,GO:0004252,GO:0005575,GO:0005576,GO:0005602,GO:0005615,GO:0006508,GO:0006807,GO:0006955,GO:0006956,GO:0006958,GO:0006959,GO:0007154,GO:0007267,GO:0008150,GO:0008152,GO:0008233,GO:0008236,GO:0009987,GO:0010035,GO:0010038,GO:0010039,GO:0010468,GO:0016064,GO:0016787,GO:0017171,GO:0019222,GO:0019538,GO:0019724,GO:0023052,GO:0030162,GO:0030449,GO:0030852,GO:0030853,GO:0031347,GO:0032101,GO:0032991,GO:0042221,GO:0043170,GO:0044238,GO:0044421,GO:0045595,GO:0045596,GO:0045637,GO:0045638,GO:0045649,GO:0045650,GO:0048518,GO:0048519,GO:0048523,GO:0048583,GO:0048584,GO:0050727,GO:0050776,GO:0050778,GO:0050789,GO:0050793,GO:0050794,GO:0050896,GO:0051093,GO:0051171,GO:0051239,GO:0051241,GO:0051246,GO:0060255,GO:0065007,GO:0070011,GO:0070613,GO:0071704,GO:0072376,GO:0080090,GO:0080134,GO:0140096,GO:1901564,GO:1902105,GO:1902106,GO:1903317,GO:1903706,GO:1903707,GO:2000026,GO:2000257
HiC_scaffold_4	AUGUSTUS	intron	16138131	16139154	1.0	+	.	ID=g12950.t1.intron1;Parent=g12950.t1
HiC_scaffold_4	AUGUSTUS	exon	16139155	16139729	.	+	.	ID=g12950.t1.exon2;Parent=g12950.t1
HiC_scaffold_4	AUGUSTUS	CDS	16139155	16139729	1.0	+	2	ID=g12950.t1.CDS2;Parent=g12950.t1
HiC_scaffold_4	AUGUSTUS	stop_codon	16139727	16139729	.	+	0	ID=g12950.t1.stop1;Parent=g12950.t1
HiC_scaffold_4	gmst	start_codon	16143604	16143606	76.892097	+	0	ID=g12951.t1.start1;Parent=g12951.t1
HiC_scaffold_4	gmst	CDS	16143604	16143784	76.892097	+	0	ID=g12951.t1.CDS1;Parent=g12951.t1
HiC_scaffold_4	gmst	exon	16143604	16143784	76.892097	+	0	ID=g12951.t1.exon1;Parent=g12951.t1
HiC_scaffold_4	gmst	gene	16143604	16146769	.	+	.	ID=g12951
HiC_scaffold_4	gmst	mRNA	16143604	16146769	.	+	.	ID=g12951.t1;Parent=g12951;em_target=29073.XP_008692854.1;em_score=536.8;em_evalue=2.3e-164;em_tcov=.;em_OGs=2ARD3@1|root,2RZM2@2759|Eukaryota,39SCT@33154|Opisthokonta,3BHEK@33208|Metazoa,3CTCN@33213|Bilateria,482DY@7711|Chordata,4987R@7742|Vertebrata,3J783@40674|Mammalia,3EFQU@33554|Carnivora;em_COG_cat=W;em_desc=Complement component 1, q subcomponent, C chain;em_max_annot_lvl=33208|Metazoa;em_Preferred_name=C1QC;em_KEGG_ko=ko:K03986,ko:K03988;em_KEGG_Pathway=ko04610,ko05020,ko05133,ko05142,ko05150,ko05322,map04610,map05020,map05133,map05142,map05150,map05322;em_BRITE=ko00000,ko00001;em_PFAMs=C1q,Collagen;em_GOs=GO:0002250,GO:0002252,GO:0002253,GO:0002376,GO:0002443,GO:0002449,GO:0002455,GO:0002460,GO:0002673,GO:0002682,GO:0002683,GO:0002684,GO:0002697,GO:0002761,GO:0002762,GO:0002920,GO:0003674,GO:0003824,GO:0004175,GO:0004252,GO:0005575,GO:0005576,GO:0005602,GO:0005615,GO:0006508,GO:0006807,GO:0006955,GO:0006956,GO:0006958,GO:0006959,GO:0007154,GO:0007267,GO:0008150,GO:0008152,GO:0008233,GO:0008236,GO:0009987,GO:0010468,GO:0016064,GO:0016787,GO:0017171,GO:0019222,GO:0019538,GO:0019724,GO:0023052,GO:0030162,GO:0030449,GO:0030852,GO:0030853,GO:0031347,GO:0032101,GO:0032991,GO:0043170,GO:0044238,GO:0044421,GO:0045595,GO:0045596,GO:0045637,GO:0045638,GO:0045649,GO:0045650,GO:0048518,GO:0048519,GO:0048523,GO:0048583,GO:0048584,GO:0050727,GO:0050776,GO:0050778,GO:0050789,GO:0050793,GO:0050794,GO:0050896,GO:0051093,GO:0051171,GO:0051239,GO:0051241,GO:0051246,GO:0060255,GO:0065007,GO:0070011,GO:0070613,GO:0071704,GO:0072376,GO:0080090,GO:0080134,GO:0140096,GO:1901564,GO:1902105,GO:1902106,GO:1903317,GO:1903706,GO:1903707,GO:2000026,GO:2000257
HiC_scaffold_4	gmst	intron	16143785	16146212	76.892097	+	0	ID=g12951.t1.intron1;Parent=g12951.t1
HiC_scaffold_4	gmst	CDS	16146213	16146769	76.892097	+	2	ID=g12951.t1.CDS2;Parent=g12951.t1
HiC_scaffold_4	gmst	exon	16146213	16146769	76.892097	+	2	ID=g12951.t1.exon2;Parent=g12951.t1
HiC_scaffold_4	gmst	stop_codon	16146767	16146769	76.892097	+	0	ID=g12951.t1.stop1;Parent=g12951.t1
```
