## Supplementary File SF1 for "Novel chromosome-length genome assemblies of three distinct subspecies of pine marten, sable, and yellow-throated marten (genus *Martes*, family Mustelidae)": mzib.hmmer.mammalia.emapper.decorated.gff (part 103 of 158)

```
HiC_scaffold_4	AUGUSTUS	start_codon	16154655	16154657	.	+	0	ID=g12952.t1.start1;Parent=g12952.t1
HiC_scaffold_4	AUGUSTUS	exon	16154655	16154829	.	+	.	ID=g12952.t1.exon1;Parent=g12952.t1
HiC_scaffold_4	AUGUSTUS	CDS	16154655	16154829	1.0	+	0	ID=g12952.t1.CDS1;Parent=g12952.t1
HiC_scaffold_4	AUGUSTUS	gene	16154655	16156575	.	+	.	ID=g12952
HiC_scaffold_4	AUGUSTUS	mRNA	16154655	16156575	1.0	+	.	ID=g12952.t1;Parent=g12952;em_target=885580.XP_010624389.1;em_score=640.4;em_evalue=5.7e-196;em_tcov=.;em_OGs=2ACCI@1|root,2RYR2@2759|Eukaryota,38HN4@33154|Opisthokonta,3BGZI@33208|Metazoa,3CZ6H@33213|Bilateria,47ZR5@7711|Chordata,495KX@7742|Vertebrata,3J8G0@40674|Mammalia,35FVG@314146|Euarchontoglires,4PUPA@9989|Rodentia;em_COG_cat=W;em_desc=Complement C1q subcomponent subunit B;em_max_annot_lvl=33208|Metazoa;em_Preferred_name=C1QB;em_KEGG_ko=ko:K03987;em_KEGG_Pathway=ko04610,ko05020,ko05133,ko05142,ko05150,ko05322,map04610,map05020,map05133,map05142,map05150,map05322;em_BRITE=ko00000,ko00001;em_PFAMs=C1q,Collagen;em_GOs=GO:0002250,GO:0002252,GO:0002253,GO:0002376,GO:0002443,GO:0002449,GO:0002455,GO:0002460,GO:0002673,GO:0002682,GO:0002684,GO:0002697,GO:0002920,GO:0003674,GO:0003824,GO:0004175,GO:0004252,GO:0005488,GO:0005515,GO:0005575,GO:0005576,GO:0005602,GO:0005615,GO:0006508,GO:0006807,GO:0006955,GO:0006956,GO:0006958,GO:0006959,GO:0007275,GO:0007399,GO:0007417,GO:0007420,GO:0007423,GO:0007568,GO:0008150,GO:0008152,GO:0008233,GO:0008236,GO:0009719,GO:0009725,GO:0010033,GO:0010468,GO:0014070,GO:0016064,GO:0016787,GO:0017171,GO:0019222,GO:0019538,GO:0019724,GO:0030162,GO:0030449,GO:0031347,GO:0031960,GO:0032101,GO:0032501,GO:0032502,GO:0032991,GO:0033993,GO:0042221,GO:0042802,GO:0042803,GO:0043170,GO:0043583,GO:0044238,GO:0044421,GO:0046983,GO:0048513,GO:0048518,GO:0048545,GO:0048583,GO:0048584,GO:0048731,GO:0048839,GO:0048856,GO:0050727,GO:0050776,GO:0050778,GO:0050789,GO:0050896,GO:0051171,GO:0051246,GO:0051384,GO:0060255,GO:0060322,GO:0065007,GO:0070011,GO:0070613,GO:0071704,GO:0072376,GO:0080090,GO:0080134,GO:0140096,GO:1901564,GO:1903317,GO:2000257
HiC_scaffold_4	AUGUSTUS	intron	16154830	16156000	1.0	+	.	ID=g12952.t1.intron1;Parent=g12952.t1
HiC_scaffold_4	AUGUSTUS	exon	16156001	16156575	.	+	.	ID=g12952.t1.exon2;Parent=g12952.t1
HiC_scaffold_4	AUGUSTUS	CDS	16156001	16156575	1.0	+	2	ID=g12952.t1.CDS2;Parent=g12952.t1
HiC_scaffold_4	AUGUSTUS	stop_codon	16156573	16156575	.	+	0	ID=g12952.t1.stop1;Parent=g12952.t1
HiC_scaffold_4	AUGUSTUS	start_codon	16257982	16257984	.	+	0	ID=g12953.t1.start1;Parent=g12953.t1
HiC_scaffold_4	AUGUSTUS	start_codon	16257982	16257984	.	+	0	ID=g12953.t2.start1;Parent=g12953.t2
HiC_scaffold_4	AUGUSTUS	exon	16257982	16258038	.	+	.	ID=g12953.t1.exon1;Parent=g12953.t1
HiC_scaffold_4	AUGUSTUS	exon	16257982	16258038	.	+	.	ID=g12953.t2.exon1;Parent=g12953.t2
HiC_scaffold_4	AUGUSTUS	CDS	16257982	16258038	0.93	+	0	ID=g12953.t1.CDS1;Parent=g12953.t1
HiC_scaffold_4	AUGUSTUS	CDS	16257982	16258038	0.95	+	0	ID=g12953.t2.CDS1;Parent=g12953.t2
HiC_scaffold_4	AUGUSTUS	gene	16257982	16376906	.	+	.	ID=g12953
HiC_scaffold_4	AUGUSTUS	mRNA	16257982	16376906	0.93	+	.	ID=g12953.t1;Parent=g12953;em_target=9606.ENSP00000363763;em_score=2253.7;em_evalue=0.0;em_tcov=.;em_OGs=COG0515@1|root,KOG0196@2759|Eukaryota,38CUQ@33154|Opisthokonta,3BBD9@33208|Metazoa,3CSNG@33213|Bilateria,4809W@7711|Chordata,493YP@7742|Vertebrata,3J6N8@40674|Mammalia,35B2Q@314146|Euarchontoglires,4MA21@9443|Primates,4MZPG@9604|Hominidae;em_COG_cat=T;em_desc=Ephrin receptor ligand binding domain;em_max_annot_lvl=33208|Metazoa;em_Preferred_name=EPHB2;em_EC=2.7.10.1;em_KEGG_ko=ko:K05104,ko:K05105,ko:K05106,ko:K05108,ko:K05110,ko:K05111,ko:K05112,ko:K05113;em_KEGG_Pathway=ko04360,map04360;em_BRITE=ko00000,ko00001,ko01000,ko01001,ko01020,ko04050,ko04516;em_PFAMs=EphA2_TM,Ephrin_lbd,Ephrin_rec_like,Pkinase_Tyr,SAM_1,SAM_2,fn3;em_GOs=GO:0000003,GO:0000902,GO:0000904,GO:0001101,GO:0001525,GO:0001540,GO:0001556,GO:0001568,GO:0001654,GO:0001655,GO:0001667,GO:0001763,GO:0001775,GO:0001932,GO:0001933,GO:0001934,GO:0001944,GO:0001952,GO:0002009,GO:0002040,GO:0002042,GO:0002252,GO:0002376,GO:0002520,GO:0002791,GO:0003006,GO:0003007,GO:0003008,GO:0003674,GO:0003824,GO:0004672,GO:0004713,GO:0004714,GO:0004888,GO:0005003,GO:0005004,GO:0005005,GO:0005102,GO:0005488,GO:0005515,GO:0005575,GO:0005576,GO:0005622,GO:0005623,GO:0005634,GO:0005737,GO:0005768,GO:0005769,GO:0005783,GO:0005791,GO:0005829,GO:0005886,GO:0005887,GO:0006355,GO:0006464,GO:0006468,GO:0006469,GO:0006582,GO:0006725,GO:0006793,GO:0006796,GO:0006807,GO:0006928,GO:0006935,GO:0006950,GO:0006952,GO:0006955,GO:0007154,GO:0007155,GO:0007163,GO:0007165,GO:0007166,GO:0007167,GO:0007169,GO:0007267,GO:0007275,GO:0007276,GO:0007281,GO:0007292,GO:0007399,GO:0007409,GO:0007411,GO:0007413,GO:0007417,GO:0007420,GO:0007422,GO:0007423,GO:0007507,GO:0007600,GO:0007610,GO:0007611,GO:0007612,GO:0008037,GO:0008038,GO:0008045,GO:0008046,GO:0008150,GO:0008152,GO:0008283,GO:0008285,GO:0009266,GO:0009581,GO:0009582,GO:0009605,GO:0009628,GO:0009653,GO:0009719,GO:0009790,GO:0009792,GO:0009887,GO:0009888,GO:0009889,GO:0009892,GO:0009893,GO:0009894,GO:0009895,GO:0009897,GO:0009966,GO:0009967,GO:0009968,GO:0009986,GO:0009987,GO:0009994,GO:0010008,GO:0010033,GO:0010171,GO:0010172,GO:0010243,GO:0010468,GO:0010469,GO:0010556,GO:0010562,GO:0010563,GO:0010604,GO:0010605,GO:0010628,GO:0010631,GO:0010646,GO:0010647,GO:0010648,GO:0010717,GO:0010720,GO:0010721,GO:0010769,GO:0010771,GO:0010810,GO:0010817,GO:0010941,GO:0010942,GO:0010950,GO:0010952,GO:0010975,GO:0010976,GO:0010977,GO:0012505,GO:0014013,GO:0014719,GO:0014842,GO:0014857,GO:0014859,GO:0016020,GO:0016021,GO:0016043,GO:0016048,GO:0016202,GO:0016301,GO:0016310,GO:0016319,GO:0016331,GO:0016358,GO:0016477,GO:0016740,GO:0016772,GO:0016773,GO:0018108,GO:0018193,GO:0018212,GO:0018958,GO:0019199,GO:0019219,GO:0019220,GO:0019222,GO:0019233,GO:0019538,GO:0019748,GO:0019899,GO:0019900,GO:0019901,GO:0019904,GO:0019932,GO:0019933,GO:0019935,GO:0019953,GO:0021537,GO:0021543,GO:0021545,GO:0021554,GO:0021602,GO:0021631,GO:0021675,GO:0021700,GO:0021761,GO:0021766,GO:0021952,GO:0021953,GO:0021954,GO:0021955,GO:0021957,GO:0021963,GO:0022008,GO:0022038,GO:0022407,GO:0022412,GO:0022414,GO:0022603,GO:0022604,GO:0022610,GO:0022898,GO:0023051,GO:0023052,GO:0023056,GO:0023057,GO:0030010,GO:0030030,GO:0030100,GO:0030154,GO:0030155,GO:0030162,GO:0030182,GO:0030424,GO:0030425,GO:0030545,GO:0030900,GO:0031090,GO:0031175,GO:0031224,GO:0031226,GO:0031290,GO:0031323,GO:0031324,GO:0031325,GO:0031326,GO:0031329,GO:0031330,GO:0031344,GO:0031345,GO:0031346,GO:0031399,GO:0031400,GO:0031401,GO:0031410,GO:0031589,GO:0031647,GO:0031901,GO:0031915,GO:0031952,GO:0031982,GO:0032092,GO:0032101,GO:0032102,GO:0032268,GO:0032269,GO:0032270,GO:0032409,GO:0032410,GO:0032411,GO:0032412,GO:0032413,GO:0032414,GO:0032501,GO:0032502,GO:0032504,GO:0032526,GO:0032793,GO:0032872,GO:0032879,GO:0032880,GO:0032886,GO:0032956,GO:0032970,GO:0032989,GO:0032990,GO:0033043,GO:0033218,GO:0033673,GO:0033674,GO:0033993,GO:0034248,GO:0034250,GO:0034446,GO:0034762,GO:0034763,GO:0034764,GO:0034765,GO:0034766,GO:0034767,GO:0035006,GO:0035010,GO:0035011,GO:0035239,GO:0035295,GO:0035556,GO:0036211,GO:0036477,GO:0038023,GO:0040011,GO:0040012,GO:0042127,GO:0042176,GO:0042177,GO:0042221,GO:0042277,GO:0042325,GO:0042326,GO:0042327,GO:0042330,GO:0042440,GO:0042471,GO:0042472,GO:0042731,GO:0042802,GO:0042981,GO:0042995,GO:0043005,GO:0043010,GO:0043025,GO:0043065,GO:0043067,GO:0043068,GO:0043085,GO:0043086,GO:0043087,GO:0043170,GO:0043197,GO:0043198,GO:0043226,GO:0043227,GO:0043229,GO:0043231,GO:0043269,GO:0043270,GO:0043271,GO:0043281,GO:0043393,GO:0043405,GO:0043408,GO:0043409,GO:0043412,GO:0043523,GO:0043525,GO:0043534,GO:0043542,GO:0043549,GO:0043583,GO:0044087,GO:0044089,GO:0044092,GO:0044093,GO:0044237,GO:0044238,GO:0044260,GO:0044267,GO:0044297,GO:0044309,GO:0044422,GO:0044424,GO:0044425,GO:0044433,GO:0044440,GO:0044444,GO:0044446,GO:0044456,GO:0044459,GO:0044463,GO:0044464,GO:0044703,GO:0044877,GO:0045087,GO:0045202,GO:0045499,GO:0045595,GO:0045596,GO:0045597,GO:0045664,GO:0045665,GO:0045666,GO:0045685,GO:0045806,GO:0045843,GO:0045859,GO:0045860,GO:0045861,GO:0045862,GO:0045936,GO:0045937,GO:0046328,GO:0046578,GO:0046580,GO:0046777,GO:0046883,GO:0048013,GO:0048018,GO:0048167,GO:0048168,GO:0048169,GO:0048170,GO:0048468,GO:0048469,GO:0048471,GO:0048477,GO:0048513,GO:0048514,GO:0048518,GO:0048519,GO:0048522,GO:0048523,GO:0048534,GO:0048538,GO:0048546,GO:0048562,GO:0048565,GO:0048568,GO:0048583,GO:0048584,GO:0048585,GO:0048592,GO:0048593,GO:0048598,GO:0048599,GO:0048609,GO:0048634,GO:0048635,GO:0048641,GO:0048642,GO:0048646,GO:0048666,GO:0048667,GO:0048679,GO:0048681,GO:0048699,GO:0048710,GO:0048729,GO:0048731,GO:0048732,GO:0048755,GO:0048812,GO:0048813,GO:0048814,GO:0048839,GO:0048856,GO:0048858,GO:0048869,GO:0048870,GO:0050708,GO:0050730,GO:0050731,GO:0050767,GO:0050768,GO:0050769,GO:0050770,GO:0050771,GO:0050773,GO:0050789,GO:0050790,GO:0050793,GO:0050794,GO:0050796,GO:0050803,GO:0050804,GO:0050806,GO:0050807,GO:0050808,GO:0050821,GO:0050877,GO:0050878,GO:0050890,GO:0050896,GO:0050906,GO:0050919,GO:0050920,GO:0050951,GO:0050961,GO:0050965,GO:0051046,GO:0051049,GO:0051050,GO:0051051,GO:0051056,GO:0051058,GO:0051090,GO:0051091,GO:0051093,GO:0051094,GO:0051098,GO:0051099,GO:0051128,GO:0051129,GO:0051130,GO:0051171,GO:0051172,GO:0051173,GO:0051174,GO:0051179,GO:0051223,GO:0051239,GO:0051240,GO:0051241,GO:0051246,GO:0051247,GO:0051248,GO:0051252,GO:0051270,GO:0051336,GO:0051338,GO:0051345,GO:0051347,GO:0051348,GO:0051389,GO:0051493,GO:0051606,GO:0051674,GO:0051704,GO:0051716,GO:0051893,GO:0051960,GO:0051961,GO:0051962,GO:0051963,GO:0051965,GO:0052547,GO:0052548,GO:0055123,GO:0060021,GO:0060089,GO:0060255,GO:0060284,GO:0060322,GO:0060326,GO:0060341,GO:0060429,GO:0060627,GO:0060996,GO:0060997,GO:0060998,GO:0061001,GO:0061097,GO:0061098,GO:0061178,GO:0061351,GO:0061564,GO:0065007,GO:0065008,GO:0065009,GO:0070201,GO:0070302,GO:0070372,GO:0070373,GO:0070507,GO:0070570,GO:0070571,GO:0070887,GO:0071229,GO:0071300,GO:0071310,GO:0071396,GO:0071417,GO:0071495,GO:0071679,GO:0071695,GO:0071704,GO:0071840,GO:0071900,GO:0071944,GO:0072358,GO:0072359,GO:0080090,GO:0080134,GO:0080135,GO:0090087,GO:0090109,GO:0090130,GO:0090132,GO:0090276,GO:0090596,GO:0097061,GO:0097155,GO:0097156,GO:0097161,GO:0097447,GO:0097458,GO:0097485,GO:0097708,GO:0098552,GO:0098588,GO:0098772,GO:0098794,GO:0098805,GO:0099173,GO:0099175,GO:0099177,GO:0099536,GO:0099537,GO:0099545,GO:0099550,GO:0099557,GO:0099601,GO:0106027,GO:0106028,GO:0106030,GO:0120025,GO:0120035,GO:0120036,GO:0120038,GO:0120039,GO:0140096,GO:1900271,GO:1900272,GO:1900273,GO:1900449,GO:1900450,GO:1900451,GO:1901214,GO:1901216,GO:1901360,GO:1901564,GO:1901615,GO:1901652,GO:1901653,GO:1901698,GO:1901699,GO:1901700,GO:1901701,GO:1901861,GO:1901862,GO:1901888,GO:1902003,GO:1902004,GO:1902531,GO:1902532,GO:1902667,GO:1902723,GO:1902725,GO:1902959,GO:1902961,GO:1902991,GO:1902993,GO:1903034,GO:1903035,GO:1903050,GO:1903051,GO:1903076,GO:1903078,GO:1903362,GO:1903363,GO:1903391,GO:1903506,GO:1903530,GO:1903827,GO:1903829,GO:1904062,GO:1904063,GO:1904064,GO:1904375,GO:1904377,GO:1904424,GO:1904426,GO:1904475,GO:1904477,GO:1904645,GO:1904646,GO:1904782,GO:1904783,GO:1905097,GO:1905099,GO:1905244,GO:1905245,GO:1905247,GO:1905475,GO:1905477,GO:1990782,GO:2000026,GO:2000112,GO:2000116,GO:2000272,GO:2000273,GO:2000310,GO:2001014,GO:2001015,GO:2001106,GO:2001108,GO:2001141,GO:2001257,GO:2001258,GO:2001259
HiC_scaffold_4	AUGUSTUS	mRNA	16257982	16376906	0.95	+	.	ID=g12953.t2;Parent=g12953;em_target=9668.ENSMPUP00000015837;em_score=2254.0;em_evalue=0.0;em_tcov=.;em_OGs=COG0515@1|root,KOG0196@2759|Eukaryota,38CUQ@33154|Opisthokonta,3BBD9@33208|Metazoa,3CSNG@33213|Bilateria,4809W@7711|Chordata,493YP@7742|Vertebrata,3J6N8@40674|Mammalia,3EI1R@33554|Carnivora;em_COG_cat=T;em_desc=receptor;em_max_annot_lvl=33208|Metazoa;em_Preferred_name=EPHB2;em_EC=2.7.10.1;em_KEGG_ko=ko:K05105,ko:K05106,ko:K05108,ko:K05110,ko:K05111;em_KEGG_Pathway=ko04360,map04360;em_BRITE=ko00000,ko00001,ko01000,ko01001,ko01020,ko04050,ko04516;em_PFAMs=EphA2_TM,Ephrin_lbd,Ephrin_rec_like,Pkinase_Tyr,SAM_1,SAM_2,fn3;em_GOs=GO:0000003,GO:0000902,GO:0000904,GO:0001525,GO:0001540,GO:0001556,GO:0001568,GO:0001654,GO:0001655,GO:0001932,GO:0001933,GO:0001944,GO:0002009,GO:0002252,GO:0002376,GO:0003006,GO:0003008,GO:0003674,GO:0003824,GO:0004672,GO:0004713,GO:0004714,GO:0004888,GO:0005003,GO:0005005,GO:0005102,GO:0005488,GO:0005515,GO:0005575,GO:0005576,GO:0005622,GO:0005623,GO:0005634,GO:0005737,GO:0005829,GO:0005886,GO:0005887,GO:0006464,GO:0006468,GO:0006469,GO:0006582,GO:0006725,GO:0006793,GO:0006796,GO:0006807,GO:0006928,GO:0006935,GO:0006950,GO:0006952,GO:0006955,GO:0007154,GO:0007165,GO:0007166,GO:0007167,GO:0007169,GO:0007267,GO:0007275,GO:0007276,GO:0007281,GO:0007292,GO:0007399,GO:0007409,GO:0007411,GO:0007413,GO:0007417,GO:0007420,GO:0007422,GO:0007423,GO:0007610,GO:0007611,GO:0007612,GO:0008037,GO:0008038,GO:0008046,GO:0008150,GO:0008152,GO:0009605,GO:0009653,GO:0009790,GO:0009792,GO:0009887,GO:0009888,GO:0009892,GO:0009893,GO:0009966,GO:0009967,GO:0009968,GO:0009987,GO:0009994,GO:0010171,GO:0010172,GO:0010468,GO:0010469,GO:0010563,GO:0010604,GO:0010605,GO:0010628,GO:0010646,GO:0010647,GO:0010648,GO:0010720,GO:0010721,GO:0010769,GO:0010771,GO:0010975,GO:0010977,GO:0016020,GO:0016021,GO:0016043,GO:0016301,GO:0016310,GO:0016319,GO:0016331,GO:0016358,GO:0016740,GO:0016772,GO:0016773,GO:0018108,GO:0018193,GO:0018212,GO:0018958,GO:0019199,GO:0019220,GO:0019222,GO:0019538,GO:0019748,GO:0019904,GO:0019953,GO:0021537,GO:0021545,GO:0021554,GO:0021602,GO:0021631,GO:0021675,GO:0021700,GO:0021952,GO:0021953,GO:0021954,GO:0021955,GO:0021963,GO:0022008,GO:0022038,GO:0022412,GO:0022414,GO:0022603,GO:0022604,GO:0022898,GO:0023051,GO:0023052,GO:0023056,GO:0023057,GO:0030030,GO:0030154,GO:0030182,GO:0030424,GO:0030425,GO:0030900,GO:0031175,GO:0031224,GO:0031226,GO:0031290,GO:0031323,GO:0031324,GO:0031344,GO:0031345,GO:0031399,GO:0031400,GO:0031915,GO:0032101,GO:0032268,GO:0032269,GO:0032409,GO:0032410,GO:0032411,GO:0032412,GO:0032413,GO:0032414,GO:0032501,GO:0032502,GO:0032504,GO:0032879,GO:0032880,GO:0032989,GO:0032990,GO:0033218,GO:0033673,GO:0034762,GO:0034763,GO:0034764,GO:0034765,GO:0034766,GO:0034767,GO:0035006,GO:0035010,GO:0035011,GO:0035239,GO:0035295,GO:0036211,GO:0036477,GO:0038023,GO:0040011,GO:0040012,GO:0042221,GO:0042277,GO:0042325,GO:0042326,GO:0042330,GO:0042440,GO:0042471,GO:0042472,GO:0042802,GO:0042995,GO:0043005,GO:0043010,GO:0043025,GO:0043086,GO:0043170,GO:0043226,GO:0043227,GO:0043229,GO:0043231,GO:0043269,GO:0043270,GO:0043271,GO:0043405,GO:0043408,GO:0043409,GO:0043412,GO:0043549,GO:0043583,GO:0044087,GO:0044089,GO:0044092,GO:0044093,GO:0044237,GO:0044238,GO:0044260,GO:0044267,GO:0044297,GO:0044424,GO:0044425,GO:0044444,GO:0044456,GO:0044459,GO:0044463,GO:0044464,GO:0044703,GO:0044877,GO:0045087,GO:0045202,GO:0045595,GO:0045596,GO:0045597,GO:0045664,GO:0045665,GO:0045859,GO:0045936,GO:0046578,GO:0046580,GO:0046777,GO:0048013,GO:0048167,GO:0048168,GO:0048169,GO:0048170,GO:0048468,GO:0048469,GO:0048477,GO:0048513,GO:0048514,GO:0048518,GO:0048519,GO:0048522,GO:0048523,GO:0048562,GO:0048568,GO:0048583,GO:0048584,GO:0048585,GO:0048592,GO:0048593,GO:0048598,GO:0048599,GO:0048609,GO:0048646,GO:0048666,GO:0048667,GO:0048699,GO:0048729,GO:0048731,GO:0048812,GO:0048813,GO:0048839,GO:0048856,GO:0048858,GO:0048869,GO:0050767,GO:0050768,GO:0050769,GO:0050770,GO:0050771,GO:0050789,GO:0050790,GO:0050793,GO:0050794,GO:0050803,GO:0050804,GO:0050806,GO:0050807,GO:0050808,GO:0050877,GO:0050878,GO:0050890,GO:0050896,GO:0050920,GO:0051049,GO:0051050,GO:0051051,GO:0051056,GO:0051058,GO:0051093,GO:0051094,GO:0051128,GO:0051129,GO:0051130,GO:0051171,GO:0051172,GO:0051174,GO:0051239,GO:0051240,GO:0051241,GO:0051246,GO:0051248,GO:0051270,GO:0051338,GO:0051348,GO:0051389,GO:0051704,GO:0051716,GO:0051960,GO:0051961,GO:0051962,GO:0051963,GO:0051965,GO:0060021,GO:0060089,GO:0060255,GO:0060284,GO:0060322,GO:0060341,GO:0060429,GO:0060996,GO:0060997,GO:0061564,GO:0065007,GO:0065008,GO:0065009,GO:0070372,GO:0070373,GO:0071679,GO:0071695,GO:0071704,GO:0071840,GO:0071900,GO:0071944,GO:0072358,GO:0072359,GO:0080090,GO:0090596,GO:0097061,GO:0097447,GO:0097458,GO:0097485,GO:0098794,GO:0099173,GO:0099177,GO:0099536,GO:0099537,GO:0099545,GO:0099550,GO:0099557,GO:0099601,GO:0106027,GO:0106028,GO:0106030,GO:0120025,GO:0120035,GO:0120036,GO:0120038,GO:0120039,GO:0140096,GO:1900271,GO:1900273,GO:1900449,GO:1900450,GO:1900451,GO:1901360,GO:1901564,GO:1901615,GO:1902531,GO:1902532,GO:1902667,GO:1903076,GO:1903078,GO:1903827,GO:1903829,GO:1904062,GO:1904063,GO:1904064,GO:1904375,GO:1904377,GO:1904782,GO:1904783,GO:1905475,GO:1905477,GO:2000026,GO:2000272,GO:2000273,GO:2000310,GO:2001257,GO:2001258,GO:2001259
HiC_scaffold_4	AUGUSTUS	intron	16258039	16261222	1.0	+	.	ID=g12953.t1.intron1;Parent=g12953.t1
HiC_scaffold_4	AUGUSTUS	intron	16258039	16261222	1.0	+	.	ID=g12953.t2.intron1;Parent=g12953.t2
HiC_scaffold_4	AUGUSTUS	exon	16261223	16261907	.	+	.	ID=g12953.t1.exon2;Parent=g12953.t1
HiC_scaffold_4	AUGUSTUS	exon	16261223	16261907	.	+	.	ID=g12953.t2.exon2;Parent=g12953.t2
HiC_scaffold_4	AUGUSTUS	CDS	16261223	16261907	1.0	+	0	ID=g12953.t1.CDS2;Parent=g12953.t1
HiC_scaffold_4	AUGUSTUS	CDS	16261223	16261907	1.0	+	0	ID=g12953.t2.CDS2;Parent=g12953.t2
HiC_scaffold_4	AUGUSTUS	intron	16261908	16334379	1.0	+	.	ID=g12953.t1.intron2;Parent=g12953.t1
HiC_scaffold_4	AUGUSTUS	intron	16261908	16334379	1.0	+	.	ID=g12953.t2.intron2;Parent=g12953.t2
HiC_scaffold_4	AUGUSTUS	exon	16334380	16334535	.	+	.	ID=g12953.t1.exon3;Parent=g12953.t1
HiC_scaffold_4	AUGUSTUS	exon	16334380	16334535	.	+	.	ID=g12953.t2.exon3;Parent=g12953.t2
HiC_scaffold_4	AUGUSTUS	CDS	16334380	16334535	1.0	+	2	ID=g12953.t1.CDS3;Parent=g12953.t1
HiC_scaffold_4	AUGUSTUS	CDS	16334380	16334535	1.0	+	2	ID=g12953.t2.CDS3;Parent=g12953.t2
HiC_scaffold_4	AUGUSTUS	intron	16334536	16335688	1.0	+	.	ID=g12953.t1.intron3;Parent=g12953.t1
HiC_scaffold_4	AUGUSTUS	intron	16334536	16335688	1.0	+	.	ID=g12953.t2.intron3;Parent=g12953.t2
HiC_scaffold_4	AUGUSTUS	exon	16335689	16336024	.	+	.	ID=g12953.t1.exon4;Parent=g12953.t1
HiC_scaffold_4	AUGUSTUS	exon	16335689	16336024	.	+	.	ID=g12953.t2.exon4;Parent=g12953.t2
HiC_scaffold_4	AUGUSTUS	CDS	16335689	16336024	1.0	+	2	ID=g12953.t1.CDS4;Parent=g12953.t1
HiC_scaffold_4	AUGUSTUS	CDS	16335689	16336024	1.0	+	2	ID=g12953.t2.CDS4;Parent=g12953.t2
HiC_scaffold_4	AUGUSTUS	intron	16336025	16352634	1.0	+	.	ID=g12953.t1.intron4;Parent=g12953.t1
HiC_scaffold_4	AUGUSTUS	intron	16336025	16352634	1.0	+	.	ID=g12953.t2.intron4;Parent=g12953.t2
HiC_scaffold_4	AUGUSTUS	exon	16352635	16352759	.	+	.	ID=g12953.t1.exon5;Parent=g12953.t1
HiC_scaffold_4	AUGUSTUS	exon	16352635	16352759	.	+	.	ID=g12953.t2.exon5;Parent=g12953.t2
HiC_scaffold_4	AUGUSTUS	CDS	16352635	16352759	1.0	+	2	ID=g12953.t1.CDS5;Parent=g12953.t1
HiC_scaffold_4	AUGUSTUS	CDS	16352635	16352759	1.0	+	2	ID=g12953.t2.CDS5;Parent=g12953.t2
HiC_scaffold_4	AUGUSTUS	intron	16352760	16360535	1.0	+	.	ID=g12953.t1.intron5;Parent=g12953.t1
HiC_scaffold_4	AUGUSTUS	intron	16352760	16360535	1.0	+	.	ID=g12953.t2.intron5;Parent=g12953.t2
HiC_scaffold_4	AUGUSTUS	exon	16360536	16360698	.	+	.	ID=g12953.t1.exon6;Parent=g12953.t1
HiC_scaffold_4	AUGUSTUS	exon	16360536	16360698	.	+	.	ID=g12953.t2.exon6;Parent=g12953.t2
HiC_scaffold_4	AUGUSTUS	CDS	16360536	16360698	1.0	+	0	ID=g12953.t1.CDS6;Parent=g12953.t1
HiC_scaffold_4	AUGUSTUS	CDS	16360536	16360698	1.0	+	0	ID=g12953.t2.CDS6;Parent=g12953.t2
HiC_scaffold_4	AUGUSTUS	intron	16360699	16362744	1.0	+	.	ID=g12953.t1.intron6;Parent=g12953.t1
HiC_scaffold_4	AUGUSTUS	intron	16360699	16362744	1.0	+	.	ID=g12953.t2.intron6;Parent=g12953.t2
HiC_scaffold_4	AUGUSTUS	exon	16362745	16362853	.	+	.	ID=g12953.t1.exon7;Parent=g12953.t1
HiC_scaffold_4	AUGUSTUS	exon	16362745	16362853	.	+	.	ID=g12953.t2.exon7;Parent=g12953.t2
HiC_scaffold_4	AUGUSTUS	CDS	16362745	16362853	1.0	+	2	ID=g12953.t1.CDS7;Parent=g12953.t1
HiC_scaffold_4	AUGUSTUS	CDS	16362745	16362853	1.0	+	2	ID=g12953.t2.CDS7;Parent=g12953.t2
HiC_scaffold_4	AUGUSTUS	intron	16362854	16363438	1.0	+	.	ID=g12953.t1.intron7;Parent=g12953.t1
HiC_scaffold_4	AUGUSTUS	intron	16362854	16363441	1.0	+	.	ID=g12953.t2.intron7;Parent=g12953.t2
HiC_scaffold_4	AUGUSTUS	exon	16363439	16363506	.	+	.	ID=g12953.t1.exon8;Parent=g12953.t1
HiC_scaffold_4	AUGUSTUS	CDS	16363439	16363506	1.0	+	1	ID=g12953.t1.CDS8;Parent=g12953.t1
HiC_scaffold_4	AUGUSTUS	exon	16363442	16363506	.	+	.	ID=g12953.t2.exon8;Parent=g12953.t2
HiC_scaffold_4	AUGUSTUS	CDS	16363442	16363506	1.0	+	1	ID=g12953.t2.CDS8;Parent=g12953.t2
HiC_scaffold_4	AUGUSTUS	intron	16363507	16370210	1.0	+	.	ID=g12953.t1.intron8;Parent=g12953.t1
HiC_scaffold_4	AUGUSTUS	intron	16363507	16370210	1.0	+	.	ID=g12953.t2.intron8;Parent=g12953.t2
HiC_scaffold_4	AUGUSTUS	exon	16370211	16370333	.	+	.	ID=g12953.t1.exon9;Parent=g12953.t1
HiC_scaffold_4	AUGUSTUS	exon	16370211	16370333	.	+	.	ID=g12953.t2.exon9;Parent=g12953.t2
HiC_scaffold_4	AUGUSTUS	CDS	16370211	16370333	1.0	+	2	ID=g12953.t1.CDS9;Parent=g12953.t1
HiC_scaffold_4	AUGUSTUS	CDS	16370211	16370333	1.0	+	2	ID=g12953.t2.CDS9;Parent=g12953.t2
HiC_scaffold_4	AUGUSTUS	intron	16370334	16370911	1.0	+	.	ID=g12953.t1.intron9;Parent=g12953.t1
HiC_scaffold_4	AUGUSTUS	intron	16370334	16370911	1.0	+	.	ID=g12953.t2.intron9;Parent=g12953.t2
HiC_scaffold_4	AUGUSTUS	exon	16370912	16371159	.	+	.	ID=g12953.t1.exon10;Parent=g12953.t1
HiC_scaffold_4	AUGUSTUS	exon	16370912	16371159	.	+	.	ID=g12953.t2.exon10;Parent=g12953.t2
HiC_scaffold_4	AUGUSTUS	CDS	16370912	16371159	1.0	+	2	ID=g12953.t1.CDS10;Parent=g12953.t1
HiC_scaffold_4	AUGUSTUS	CDS	16370912	16371159	1.0	+	2	ID=g12953.t2.CDS10;Parent=g12953.t2
HiC_scaffold_4	AUGUSTUS	intron	16371160	16372138	1.0	+	.	ID=g12953.t1.intron10;Parent=g12953.t1
HiC_scaffold_4	AUGUSTUS	intron	16371160	16372138	1.0	+	.	ID=g12953.t2.intron10;Parent=g12953.t2
HiC_scaffold_4	AUGUSTUS	exon	16372139	16372354	.	+	.	ID=g12953.t1.exon11;Parent=g12953.t1
HiC_scaffold_4	AUGUSTUS	exon	16372139	16372354	.	+	.	ID=g12953.t2.exon11;Parent=g12953.t2
HiC_scaffold_4	AUGUSTUS	CDS	16372139	16372354	1.0	+	0	ID=g12953.t1.CDS11;Parent=g12953.t1
HiC_scaffold_4	AUGUSTUS	CDS	16372139	16372354	1.0	+	0	ID=g12953.t2.CDS11;Parent=g12953.t2
HiC_scaffold_4	AUGUSTUS	intron	16372355	16373259	1.0	+	.	ID=g12953.t1.intron11;Parent=g12953.t1
HiC_scaffold_4	AUGUSTUS	intron	16372355	16373259	1.0	+	.	ID=g12953.t2.intron11;Parent=g12953.t2
HiC_scaffold_4	AUGUSTUS	exon	16373260	16373409	.	+	.	ID=g12953.t1.exon12;Parent=g12953.t1
HiC_scaffold_4	AUGUSTUS	exon	16373260	16373409	.	+	.	ID=g12953.t2.exon12;Parent=g12953.t2
HiC_scaffold_4	AUGUSTUS	CDS	16373260	16373409	1.0	+	0	ID=g12953.t1.CDS12;Parent=g12953.t1
HiC_scaffold_4	AUGUSTUS	CDS	16373260	16373409	1.0	+	0	ID=g12953.t2.CDS12;Parent=g12953.t2
HiC_scaffold_4	AUGUSTUS	intron	16373410	16374521	1.0	+	.	ID=g12953.t1.intron12;Parent=g12953.t1
HiC_scaffold_4	AUGUSTUS	intron	16373410	16374521	1.0	+	.	ID=g12953.t2.intron12;Parent=g12953.t2
HiC_scaffold_4	AUGUSTUS	exon	16374522	16374715	.	+	.	ID=g12953.t1.exon13;Parent=g12953.t1
HiC_scaffold_4	AUGUSTUS	exon	16374522	16374715	.	+	.	ID=g12953.t2.exon13;Parent=g12953.t2
HiC_scaffold_4	AUGUSTUS	CDS	16374522	16374715	1.0	+	0	ID=g12953.t1.CDS13;Parent=g12953.t1
HiC_scaffold_4	AUGUSTUS	CDS	16374522	16374715	1.0	+	0	ID=g12953.t2.CDS13;Parent=g12953.t2
HiC_scaffold_4	AUGUSTUS	intron	16374716	16376183	1.0	+	.	ID=g12953.t1.intron13;Parent=g12953.t1
HiC_scaffold_4	AUGUSTUS	intron	16374716	16376183	1.0	+	.	ID=g12953.t2.intron13;Parent=g12953.t2
HiC_scaffold_4	AUGUSTUS	exon	16376184	16376339	.	+	.	ID=g12953.t1.exon14;Parent=g12953.t1
HiC_scaffold_4	AUGUSTUS	exon	16376184	16376339	.	+	.	ID=g12953.t2.exon14;Parent=g12953.t2
HiC_scaffold_4	AUGUSTUS	CDS	16376184	16376339	1.0	+	1	ID=g12953.t1.CDS14;Parent=g12953.t1
HiC_scaffold_4	AUGUSTUS	CDS	16376184	16376339	1.0	+	1	ID=g12953.t2.CDS14;Parent=g12953.t2
HiC_scaffold_4	AUGUSTUS	intron	16376340	16376797	1.0	+	.	ID=g12953.t1.intron14;Parent=g12953.t1
HiC_scaffold_4	AUGUSTUS	intron	16376340	16376797	1.0	+	.	ID=g12953.t2.intron14;Parent=g12953.t2
HiC_scaffold_4	AUGUSTUS	exon	16376798	16376906	.	+	.	ID=g12953.t1.exon15;Parent=g12953.t1
HiC_scaffold_4	AUGUSTUS	exon	16376798	16376906	.	+	.	ID=g12953.t2.exon15;Parent=g12953.t2
HiC_scaffold_4	AUGUSTUS	CDS	16376798	16376906	1.0	+	1	ID=g12953.t1.CDS15;Parent=g12953.t1
HiC_scaffold_4	AUGUSTUS	CDS	16376798	16376906	1.0	+	1	ID=g12953.t2.CDS15;Parent=g12953.t2
HiC_scaffold_4	AUGUSTUS	stop_codon	16376904	16376906	.	+	0	ID=g12953.t1.stop1;Parent=g12953.t1
HiC_scaffold_4	AUGUSTUS	stop_codon	16376904	16376906	.	+	0	ID=g12953.t2.stop1;Parent=g12953.t2
HiC_scaffold_4	AUGUSTUS	stop_codon	16394251	16394253	.	-	0	ID=g12954.t1.stop1;Parent=g12954.t1
HiC_scaffold_4	GeneMark.hmm3	stop_codon	16394251	16394253	.	-	0	ID=g12954.t2.stop1;Parent=g12954.t2
HiC_scaffold_4	AUGUSTUS	exon	16394251	16395232	.	-	.	ID=g12954.t1.exon1;Parent=g12954.t1
HiC_scaffold_4	GeneMark.hmm3	CDS	16394251	16395232	.	-	1	ID=g12954.t2.CDS1;Parent=g12954.t2
HiC_scaffold_4	GeneMark.hmm3	exon	16394251	16395232	.	-	1	ID=g12954.t2.exon1;Parent=g12954.t2
HiC_scaffold_4	AUGUSTUS	CDS	16394251	16395232	1.0	-	1	ID=g12954.t1.CDS1;Parent=g12954.t1
HiC_scaffold_4	AUGUSTUS	gene	16394251	16405278	.	-	.	ID=g12954
HiC_scaffold_4	AUGUSTUS	mRNA	16394251	16405278	.	-	.	ID=g12954.t1;Parent=g12954;em_target=9707.XP_004394836.1;em_score=1185.0;em_evalue=0.0;em_tcov=.;em_OGs=COG1680@1|root,2R2HC@2759|Eukaryota,39RS8@33154|Opisthokonta,3BCA5@33208|Metazoa,3CS10@33213|Bilateria,486PE@7711|Chordata,490UJ@7742|Vertebrata,3JD5K@40674|Mammalia,3EFGT@33554|Carnivora;em_COG_cat=V;em_desc=beta-lactamase-like 1;em_max_annot_lvl=33208|Metazoa;em_Preferred_name=LACTBL1;em_PFAMs=Beta-lactamase
HiC_scaffold_4	GeneMark.hmm3	mRNA	16394251	16405278	.	-	.	ID=g12954.t2;Parent=g12954;em_target=9707.XP_004394836.1;em_score=1154.3;em_evalue=0.0;em_tcov=.;em_OGs=COG1680@1|root,2R2HC@2759|Eukaryota,39RS8@33154|Opisthokonta,3BCA5@33208|Metazoa,3CS10@33213|Bilateria,486PE@7711|Chordata,490UJ@7742|Vertebrata,3JD5K@40674|Mammalia,3EFGT@33554|Carnivora;em_COG_cat=V;em_desc=beta-lactamase-like 1;em_max_annot_lvl=33208|Metazoa;em_Preferred_name=LACTBL1;em_PFAMs=Beta-lactamase
HiC_scaffold_4	GeneMark.hmm3	intron	16395233	16396177	.	-	2	ID=g12954.t2.intron1;Parent=g12954.t2
HiC_scaffold_4	AUGUSTUS	intron	16395233	16396177	1.0	-	.	ID=g12954.t1.intron1;Parent=g12954.t1
HiC_scaffold_4	AUGUSTUS	exon	16396178	16396283	.	-	.	ID=g12954.t1.exon2;Parent=g12954.t1
HiC_scaffold_4	GeneMark.hmm3	CDS	16396178	16396283	.	-	2	ID=g12954.t2.CDS2;Parent=g12954.t2
HiC_scaffold_4	GeneMark.hmm3	exon	16396178	16396283	.	-	2	ID=g12954.t2.exon2;Parent=g12954.t2
HiC_scaffold_4	AUGUSTUS	CDS	16396178	16396283	1.0	-	2	ID=g12954.t1.CDS2;Parent=g12954.t1
HiC_scaffold_4	GeneMark.hmm3	intron	16396284	16399585	.	-	1	ID=g12954.t2.intron2;Parent=g12954.t2
HiC_scaffold_4	AUGUSTUS	intron	16396284	16399585	1.0	-	.	ID=g12954.t1.intron2;Parent=g12954.t1
HiC_scaffold_4	AUGUSTUS	exon	16399586	16399821	.	-	.	ID=g12954.t1.exon3;Parent=g12954.t1
HiC_scaffold_4	GeneMark.hmm3	CDS	16399586	16399821	.	-	1	ID=g12954.t2.CDS3;Parent=g12954.t2
HiC_scaffold_4	GeneMark.hmm3	exon	16399586	16399821	.	-	1	ID=g12954.t2.exon3;Parent=g12954.t2
HiC_scaffold_4	AUGUSTUS	CDS	16399586	16399821	1.0	-	1	ID=g12954.t1.CDS3;Parent=g12954.t1
HiC_scaffold_4	GeneMark.hmm3	intron	16399822	16400827	.	-	2	ID=g12954.t2.intron3;Parent=g12954.t2
HiC_scaffold_4	AUGUSTUS	intron	16399822	16400827	1.0	-	.	ID=g12954.t1.intron3;Parent=g12954.t1
HiC_scaffold_4	AUGUSTUS	exon	16400828	16400985	.	-	.	ID=g12954.t1.exon4;Parent=g12954.t1
HiC_scaffold_4	GeneMark.hmm3	CDS	16400828	16400985	.	-	0	ID=g12954.t2.CDS4;Parent=g12954.t2
HiC_scaffold_4	GeneMark.hmm3	exon	16400828	16400985	.	-	0	ID=g12954.t2.exon4;Parent=g12954.t2
HiC_scaffold_4	AUGUSTUS	CDS	16400828	16400985	1.0	-	0	ID=g12954.t1.CDS4;Parent=g12954.t1
HiC_scaffold_4	GeneMark.hmm3	intron	16400986	16402753	.	-	0	ID=g12954.t2.intron4;Parent=g12954.t2
HiC_scaffold_4	AUGUSTUS	intron	16400986	16402753	1.0	-	.	ID=g12954.t1.intron4;Parent=g12954.t1
HiC_scaffold_4	AUGUSTUS	exon	16402754	16402863	.	-	.	ID=g12954.t1.exon5;Parent=g12954.t1
HiC_scaffold_4	GeneMark.hmm3	CDS	16402754	16402863	.	-	2	ID=g12954.t2.CDS5;Parent=g12954.t2
HiC_scaffold_4	GeneMark.hmm3	exon	16402754	16402863	.	-	2	ID=g12954.t2.exon5;Parent=g12954.t2
HiC_scaffold_4	AUGUSTUS	CDS	16402754	16402863	1.0	-	2	ID=g12954.t1.CDS5;Parent=g12954.t1
HiC_scaffold_4	GeneMark.hmm3	intron	16402864	16404470	.	-	1	ID=g12954.t2.intron5;Parent=g12954.t2
HiC_scaffold_4	AUGUSTUS	intron	16402864	16405229	1.0	-	.	ID=g12954.t1.intron5;Parent=g12954.t1
HiC_scaffold_4	GeneMark.hmm3	CDS	16404471	16404522	.	-	0	ID=g12954.t2.CDS6;Parent=g12954.t2
HiC_scaffold_4	GeneMark.hmm3	exon	16404471	16404522	.	-	0	ID=g12954.t2.exon6;Parent=g12954.t2
HiC_scaffold_4	GeneMark.hmm3	intron	16404523	16404627	.	-	0	ID=g12954.t2.intron6;Parent=g12954.t2
HiC_scaffold_4	GeneMark.hmm3	CDS	16404628	16404743	.	-	2	ID=g12954.t2.CDS7;Parent=g12954.t2
HiC_scaffold_4	GeneMark.hmm3	exon	16404628	16404743	.	-	2	ID=g12954.t2.exon7;Parent=g12954.t2
HiC_scaffold_4	GeneMark.hmm3	intron	16404744	16405229	.	-	1	ID=g12954.t2.intron7;Parent=g12954.t2
HiC_scaffold_4	AUGUSTUS	exon	16405230	16405278	.	-	.	ID=g12954.t1.exon6;Parent=g12954.t1
HiC_scaffold_4	GeneMark.hmm3	CDS	16405230	16405278	.	-	0	ID=g12954.t2.CDS8;Parent=g12954.t2
HiC_scaffold_4	GeneMark.hmm3	exon	16405230	16405278	.	-	0	ID=g12954.t2.exon8;Parent=g12954.t2
HiC_scaffold_4	AUGUSTUS	CDS	16405230	16405278	1.0	-	0	ID=g12954.t1.CDS6;Parent=g12954.t1
HiC_scaffold_4	AUGUSTUS	start_codon	16405276	16405278	.	-	0	ID=g12954.t1.start1;Parent=g12954.t1
HiC_scaffold_4	GeneMark.hmm3	start_codon	16405276	16405278	.	-	0	ID=g12954.t2.start1;Parent=g12954.t2
HiC_scaffold_4	GeneMark.hmm3	stop_codon	16418662	16418664	.	-	0	ID=g12955.t2.stop1;Parent=g12955.t2
HiC_scaffold_4	GeneMark.hmm3	CDS	16418662	16418763	.	-	0	ID=g12955.t2.CDS1;Parent=g12955.t2
HiC_scaffold_4	GeneMark.hmm3	exon	16418662	16418763	.	-	0	ID=g12955.t2.exon1;Parent=g12955.t2
HiC_scaffold_4	AUGUSTUS	gene	16418662	16421494	.	-	.	ID=g12955
HiC_scaffold_4	GeneMark.hmm3	mRNA	16418662	16421494	.	-	.	ID=g12955.t2;Parent=g12955;em_target=9818.XP_007934063.1;em_score=149.9;em_evalue=4.5e-48;em_tcov=.;em_OGs=2EQ08@1|root,2ST3S@2759|Eukaryota,3A6CD@33154|Opisthokonta,3BSY8@33208|Metazoa,3D7YB@33213|Bilateria,48N78@7711|Chordata,49J78@7742|Vertebrata,3JKU2@40674|Mammalia,358B2@311790|Afrotheria;em_COG_cat=S;em_desc=Chromosome 1 open reading frame 234;em_max_annot_lvl=33208|Metazoa;em_Preferred_name=C1orf234
HiC_scaffold_4	GeneMark.hmm3	intron	16418764	16418967	.	-	0	ID=g12955.t2.intron1;Parent=g12955.t2
HiC_scaffold_4	AUGUSTUS	stop_codon	16418908	16418910	.	-	0	ID=g12955.t1.stop1;Parent=g12955.t1
HiC_scaffold_4	AUGUSTUS	exon	16418908	16419204	.	-	.	ID=g12955.t1.exon1;Parent=g12955.t1
HiC_scaffold_4	AUGUSTUS	CDS	16418908	16419204	1.0	-	0	ID=g12955.t1.CDS1;Parent=g12955.t1
HiC_scaffold_4	AUGUSTUS	mRNA	16418908	16421426	.	-	.	ID=g12955.t1;Parent=g12955;em_target=9646.ENSAMEP00000015675;em_score=332.0;em_evalue=9.8e-103;em_tcov=.;em_OGs=2EQ08@1|root,2ST3S@2759|Eukaryota,3A6CD@33154|Opisthokonta,3BSY8@33208|Metazoa,3D7YB@33213|Bilateria,48ED4@7711|Chordata,49B84@7742|Vertebrata,3JH3P@40674|Mammalia,3ETYW@33554|Carnivora;em_COG_cat=S;em_desc=Chromosome 1 open reading frame 234;em_max_annot_lvl=33208|Metazoa;em_Preferred_name=C1orf234
HiC_scaffold_4	GeneMark.hmm3	CDS	16418968	16419105	.	-	0	ID=g12955.t2.CDS2;Parent=g12955.t2
HiC_scaffold_4	GeneMark.hmm3	exon	16418968	16419105	.	-	0	ID=g12955.t2.exon2;Parent=g12955.t2
HiC_scaffold_4	GeneMark.hmm3	intron	16419106	16421234	.	-	0	ID=g12955.t2.intron2;Parent=g12955.t2
HiC_scaffold_4	AUGUSTUS	intron	16419205	16421234	1.0	-	.	ID=g12955.t1.intron1;Parent=g12955.t1
HiC_scaffold_4	GeneMark.hmm3	CDS	16421235	16421359	.	-	2	ID=g12955.t2.CDS3;Parent=g12955.t2
HiC_scaffold_4	GeneMark.hmm3	exon	16421235	16421359	.	-	2	ID=g12955.t2.exon3;Parent=g12955.t2
HiC_scaffold_4	AUGUSTUS	exon	16421235	16421426	.	-	.	ID=g12955.t1.exon2;Parent=g12955.t1
HiC_scaffold_4	AUGUSTUS	CDS	16421235	16421426	1.0	-	0	ID=g12955.t1.CDS2;Parent=g12955.t1
HiC_scaffold_4	GeneMark.hmm3	intron	16421360	16421442	.	-	1	ID=g12955.t2.intron3;Parent=g12955.t2
HiC_scaffold_4	AUGUSTUS	start_codon	16421424	16421426	.	-	0	ID=g12955.t1.start1;Parent=g12955.t1
HiC_scaffold_4	GeneMark.hmm3	CDS	16421443	16421494	.	-	0	ID=g12955.t2.CDS4;Parent=g12955.t2
HiC_scaffold_4	GeneMark.hmm3	exon	16421443	16421494	.	-	0	ID=g12955.t2.exon4;Parent=g12955.t2
HiC_scaffold_4	GeneMark.hmm3	start_codon	16421492	16421494	.	-	0	ID=g12955.t2.start1;Parent=g12955.t2
HiC_scaffold_4	AUGUSTUS	start_codon	16425828	16425830	.	+	0	ID=g12956.t1.start1;Parent=g12956.t1
HiC_scaffold_4	AUGUSTUS	start_codon	16425828	16425830	.	+	0	ID=g12956.t2.start1;Parent=g12956.t2
HiC_scaffold_4	AUGUSTUS	exon	16425828	16426178	.	+	.	ID=g12956.t1.exon1;Parent=g12956.t1
HiC_scaffold_4	AUGUSTUS	exon	16425828	16426178	.	+	.	ID=g12956.t2.exon1;Parent=g12956.t2
HiC_scaffold_4	AUGUSTUS	CDS	16425828	16426178	1.0	+	0	ID=g12956.t1.CDS1;Parent=g12956.t1
HiC_scaffold_4	AUGUSTUS	CDS	16425828	16426178	1.0	+	0	ID=g12956.t2.CDS1;Parent=g12956.t2
HiC_scaffold_4	AUGUSTUS	gene	16425828	16484771	.	+	.	ID=g12956
HiC_scaffold_4	AUGUSTUS	mRNA	16425828	16484771	1.0	+	.	ID=g12956.t1;Parent=g12956;em_target=9713.XP_006737635.1;em_score=1968.0;em_evalue=0.0;em_tcov=.;em_OGs=COG1231@1|root,KOG0685@1|root,KOG0029@2759|Eukaryota,KOG0685@2759|Eukaryota,38G9W@33154|Opisthokonta,3BBPQ@33208|Metazoa,3CVAF@33213|Bilateria,481XH@7711|Chordata,48YM0@7742|Vertebrata,3J25Z@40674|Mammalia,3EHVB@33554|Carnivora;em_COG_cat=HQ;em_desc=demethylase 1A;em_max_annot_lvl=33208|Metazoa;em_Preferred_name=KDM1A;em_KEGG_ko=ko:K11450;em_KEGG_Pathway=ko04714,map04714;em_BRITE=ko00000,ko00001,ko01000,ko03036;em_PFAMs=Amino_oxidase,SWIRM;em_GOs=GO:0000003,GO:0000018,GO:0000122,GO:0000166,GO:0000228,GO:0000781,GO:0000784,GO:0000785,GO:0000790,GO:0000902,GO:0000976,GO:0000977,GO:0000978,GO:0000987,GO:0001012,GO:0001067,GO:0001085,GO:0001701,GO:0002009,GO:0002039,GO:0002052,GO:0002165,GO:0002376,GO:0002520,GO:0002521,GO:0002573,GO:0002682,GO:0002684,GO:0003002,GO:0003006,GO:0003674,GO:0003676,GO:0003677,GO:0003682,GO:0003690,GO:0003700,GO:0003712,GO:0003713,GO:0003723,GO:0003824,GO:0004407,GO:0005102,GO:0005488,GO:0005515,GO:0005575,GO:0005622,GO:0005623,GO:0005634,GO:0005654,GO:0005667,GO:0005694,GO:0005737,GO:0006139,GO:0006144,GO:0006282,GO:0006325,GO:0006355,GO:0006357,GO:0006464,GO:0006476,GO:0006482,GO:0006725,GO:0006807,GO:0006950,GO:0006996,GO:0007275,GO:0007276,GO:0007281,GO:0007292,GO:0007389,GO:0007399,GO:0007417,GO:0007420,GO:0007444,GO:0007472,GO:0007474,GO:0007476,GO:0007552,GO:0007560,GO:0007596,GO:0007599,GO:0008134,GO:0008150,GO:0008152,GO:0008214,GO:0008283,GO:0008284,GO:0008361,GO:0008593,GO:0009112,GO:0009314,GO:0009411,GO:0009416,GO:0009611,GO:0009628,GO:0009653,GO:0009790,GO:0009791,GO:0009792,GO:0009886,GO:0009887,GO:0009888,GO:0009889,GO:0009890,GO:0009891,GO:0009892,GO:0009893,GO:0009966,GO:0009968,GO:0009987,GO:0010212,GO:0010332,GO:0010468,GO:0010556,GO:0010557,GO:0010558,GO:0010569,GO:0010604,GO:0010605,GO:0010628,GO:0010629,GO:0010638,GO:0010639,GO:0010646,GO:0010648,GO:0010720,GO:0010721,GO:0010725,GO:0010817,GO:0010941,GO:0010975,GO:0010976,GO:0016043,GO:0016049,GO:0016458,GO:0016491,GO:0016569,GO:0016570,GO:0016575,GO:0016577,GO:0016787,GO:0016810,GO:0016811,GO:0017053,GO:0019213,GO:0019219,GO:0019222,GO:0019538,GO:0019899,GO:0019953,GO:0021536,GO:0021983,GO:0022008,GO:0022412,GO:0022414,GO:0023051,GO:0023057,GO:0030030,GO:0030097,GO:0030099,GO:0030154,GO:0030182,GO:0030374,GO:0030851,GO:0030900,GO:0031056,GO:0031057,GO:0031058,GO:0031060,GO:0031061,GO:0031175,GO:0031323,GO:0031324,GO:0031325,GO:0031326,GO:0031327,GO:0031328,GO:0031344,GO:0031346,GO:0031396,GO:0031398,GO:0031399,GO:0031400,GO:0031401,GO:0031935,GO:0031937,GO:0031974,GO:0031981,GO:0032091,GO:0032268,GO:0032269,GO:0032270,GO:0032350,GO:0032352,GO:0032451,GO:0032452,GO:0032453,GO:0032454,GO:0032501,GO:0032502,GO:0032504,GO:0032535,GO:0032879,GO:0032880,GO:0032989,GO:0032990,GO:0032991,GO:0033043,GO:0033044,GO:0033169,GO:0033182,GO:0033184,GO:0033558,GO:0034641,GO:0034644,GO:0034648,GO:0034720,GO:0035107,GO:0035114,GO:0035120,GO:0035220,GO:0035239,GO:0035257,GO:0035258,GO:0035270,GO:0035295,GO:0035561,GO:0035563,GO:0035601,GO:0036094,GO:0036211,GO:0040007,GO:0040029,GO:0042060,GO:0042127,GO:0042162,GO:0042692,GO:0042981,GO:0043009,GO:0043066,GO:0043067,GO:0043069,GO:0043167,GO:0043168,GO:0043170,GO:0043226,GO:0043227,GO:0043228,GO:0043229,GO:0043231,GO:0043232,GO:0043233,GO:0043392,GO:0043393,GO:0043412,GO:0043425,GO:0043426,GO:0043433,GO:0043516,GO:0043518,GO:0043565,GO:0044092,GO:0044093,GO:0044212,GO:0044237,GO:0044238,GO:0044260,GO:0044267,GO:0044281,GO:0044422,GO:0044424,GO:0044427,GO:0044428,GO:0044446,GO:0044454,GO:0044464,GO:0044703,GO:0045595,GO:0045596,GO:0045597,GO:0045637,GO:0045639,GO:0045646,GO:0045648,GO:0045652,GO:0045654,GO:0045664,GO:0045666,GO:0045793,GO:0045892,GO:0045893,GO:0045934,GO:0045935,GO:0045944,GO:0045995,GO:0046098,GO:0046483,GO:0046885,GO:0046886,GO:0048037,GO:0048468,GO:0048477,GO:0048513,GO:0048518,GO:0048519,GO:0048522,GO:0048523,GO:0048534,GO:0048563,GO:0048569,GO:0048583,GO:0048585,GO:0048588,GO:0048589,GO:0048609,GO:0048666,GO:0048699,GO:0048707,GO:0048729,GO:0048731,GO:0048732,GO:0048736,GO:0048737,GO:0048812,GO:0048856,GO:0048858,GO:0048869,GO:0050660,GO:0050662,GO:0050681,GO:0050767,GO:0050768,GO:0050769,GO:0050789,GO:0050793,GO:0050794,GO:0050817,GO:0050878,GO:0050896,GO:0051052,GO:0051054,GO:0051090,GO:0051091,GO:0051093,GO:0051094,GO:0051098,GO:0051099,GO:0051100,GO:0051101,GO:0051128,GO:0051129,GO:0051130,GO:0051171,GO:0051172,GO:0051173,GO:0051239,GO:0051240,GO:0051241,GO:0051246,GO:0051247,GO:0051248,GO:0051252,GO:0051253,GO:0051254,GO:0051276,GO:0051427,GO:0051569,GO:0051570,GO:0051572,GO:0051573,GO:0051704,GO:0051716,GO:0051960,GO:0051961,GO:0051962,GO:0055001,GO:0055086,GO:0055114,GO:0060255,GO:0060284,GO:0060322,GO:0060341,GO:0060429,GO:0060548,GO:0060560,GO:0060562,GO:0060968,GO:0061061,GO:0061752,GO:0065007,GO:0065008,GO:0065009,GO:0070013,GO:0070076,GO:0070828,GO:0070988,GO:0071214,GO:0071478,GO:0071479,GO:0071480,GO:0071482,GO:0071704,GO:0071840,GO:0072091,GO:0072521,GO:0080090,GO:0080134,GO:0080135,GO:0090066,GO:0090308,GO:0090309,GO:0097159,GO:0098687,GO:0098732,GO:0104004,GO:0120035,GO:0120036,GO:0120039,GO:0140096,GO:0140110,GO:1901265,GO:1901360,GO:1901363,GO:1901564,GO:1901796,GO:1901797,GO:1902165,GO:1902166,GO:1902229,GO:1902230,GO:1902253,GO:1902254,GO:1902275,GO:1902531,GO:1902532,GO:1902679,GO:1902680,GO:1902692,GO:1903320,GO:1903322,GO:1903506,GO:1903507,GO:1903508,GO:1903706,GO:1903708,GO:1903756,GO:1903758,GO:1903827,GO:1905268,GO:1905269,GO:1990138,GO:1990391,GO:1990837,GO:2000026,GO:2000112,GO:2000113,GO:2000177,GO:2000179,GO:2000648,GO:2000779,GO:2001020,GO:2001021,GO:2001141,GO:2001233,GO:2001234,GO:2001242,GO:2001243,GO:2001251,GO:2001252
HiC_scaffold_4	AUGUSTUS	mRNA	16425828	16484771	1.0	+	.	ID=g12956.t2;Parent=g12956;em_target=10090.ENSMUSP00000111977;em_score=1904.7;em_evalue=0.0;em_tcov=.;em_OGs=COG1231@1|root,KOG0685@1|root,KOG0029@2759|Eukaryota,KOG0685@2759|Eukaryota,38G9W@33154|Opisthokonta,3BBPQ@33208|Metazoa,3CVAF@33213|Bilateria,481XH@7711|Chordata,48YM0@7742|Vertebrata,3J25Z@40674|Mammalia,35DYM@314146|Euarchontoglires,4PZM4@9989|Rodentia;em_COG_cat=HQ;em_desc=Lysine-specific histone demethylase 1A;em_max_annot_lvl=33208|Metazoa;em_Preferred_name=KDM1A;em_KEGG_ko=ko:K11450;em_KEGG_Pathway=ko04714,map04714;em_BRITE=ko00000,ko00001,ko01000,ko03036;em_PFAMs=Amino_oxidase,SWIRM;em_GOs=GO:0000003,GO:0000018,GO:0000122,GO:0000166,GO:0000228,GO:0000781,GO:0000784,GO:0000785,GO:0000790,GO:0000902,GO:0000976,GO:0000977,GO:0000978,GO:0000987,GO:0001012,GO:0001067,GO:0001085,GO:0001701,GO:0002009,GO:0002039,GO:0002052,GO:0002165,GO:0002376,GO:0002520,GO:0002521,GO:0002573,GO:0002682,GO:0002684,GO:0003002,GO:0003006,GO:0003674,GO:0003676,GO:0003677,GO:0003682,GO:0003690,GO:0003700,GO:0003712,GO:0003713,GO:0003723,GO:0003824,GO:0004407,GO:0005102,GO:0005488,GO:0005515,GO:0005575,GO:0005622,GO:0005623,GO:0005634,GO:0005654,GO:0005667,GO:0005694,GO:0005737,GO:0006139,GO:0006144,GO:0006282,GO:0006325,GO:0006355,GO:0006357,GO:0006464,GO:0006476,GO:0006482,GO:0006725,GO:0006807,GO:0006950,GO:0006996,GO:0007275,GO:0007276,GO:0007281,GO:0007292,GO:0007389,GO:0007399,GO:0007417,GO:0007420,GO:0007444,GO:0007472,GO:0007474,GO:0007476,GO:0007552,GO:0007560,GO:0007596,GO:0007599,GO:0008134,GO:0008150,GO:0008152,GO:0008214,GO:0008283,GO:0008284,GO:0008361,GO:0008593,GO:0009112,GO:0009314,GO:0009411,GO:0009416,GO:0009611,GO:0009628,GO:0009653,GO:0009790,GO:0009791,GO:0009792,GO:0009886,GO:0009887,GO:0009888,GO:0009889,GO:0009890,GO:0009891,GO:0009892,GO:0009893,GO:0009966,GO:0009968,GO:0009987,GO:0010212,GO:0010332,GO:0010468,GO:0010556,GO:0010557,GO:0010558,GO:0010569,GO:0010604,GO:0010605,GO:0010628,GO:0010629,GO:0010638,GO:0010639,GO:0010646,GO:0010648,GO:0010720,GO:0010721,GO:0010725,GO:0010817,GO:0010941,GO:0010975,GO:0010976,GO:0016043,GO:0016049,GO:0016458,GO:0016491,GO:0016569,GO:0016570,GO:0016575,GO:0016577,GO:0016787,GO:0016810,GO:0016811,GO:0017053,GO:0019213,GO:0019219,GO:0019222,GO:0019538,GO:0019899,GO:0019953,GO:0021536,GO:0021983,GO:0022008,GO:0022412,GO:0022414,GO:0023051,GO:0023057,GO:0030030,GO:0030097,GO:0030099,GO:0030154,GO:0030182,GO:0030374,GO:0030851,GO:0030900,GO:0031056,GO:0031057,GO:0031058,GO:0031060,GO:0031061,GO:0031175,GO:0031323,GO:0031324,GO:0031325,GO:0031326,GO:0031327,GO:0031328,GO:0031344,GO:0031346,GO:0031396,GO:0031398,GO:0031399,GO:0031400,GO:0031401,GO:0031935,GO:0031937,GO:0031974,GO:0031981,GO:0032091,GO:0032268,GO:0032269,GO:0032270,GO:0032350,GO:0032352,GO:0032451,GO:0032452,GO:0032453,GO:0032454,GO:0032501,GO:0032502,GO:0032504,GO:0032535,GO:0032879,GO:0032880,GO:0032989,GO:0032990,GO:0032991,GO:0033043,GO:0033044,GO:0033169,GO:0033182,GO:0033184,GO:0033558,GO:0034641,GO:0034644,GO:0034648,GO:0034720,GO:0035107,GO:0035114,GO:0035120,GO:0035220,GO:0035239,GO:0035257,GO:0035258,GO:0035270,GO:0035295,GO:0035561,GO:0035563,GO:0035601,GO:0036094,GO:0036211,GO:0040007,GO:0040029,GO:0042060,GO:0042127,GO:0042162,GO:0042692,GO:0042981,GO:0043009,GO:0043066,GO:0043067,GO:0043069,GO:0043167,GO:0043168,GO:0043170,GO:0043226,GO:0043227,GO:0043228,GO:0043229,GO:0043231,GO:0043232,GO:0043233,GO:0043392,GO:0043393,GO:0043412,GO:0043425,GO:0043426,GO:0043433,GO:0043516,GO:0043518,GO:0043565,GO:0044092,GO:0044093,GO:0044212,GO:0044237,GO:0044238,GO:0044260,GO:0044267,GO:0044281,GO:0044422,GO:0044424,GO:0044427,GO:0044428,GO:0044446,GO:0044454,GO:0044464,GO:0044703,GO:0045595,GO:0045596,GO:0045597,GO:0045637,GO:0045639,GO:0045646,GO:0045648,GO:0045652,GO:0045654,GO:0045664,GO:0045666,GO:0045793,GO:0045892,GO:0045893,GO:0045934,GO:0045935,GO:0045944,GO:0045995,GO:0046098,GO:0046483,GO:0046885,GO:0046886,GO:0048037,GO:0048468,GO:0048477,GO:0048513,GO:0048518,GO:0048519,GO:0048522,GO:0048523,GO:0048534,GO:0048563,GO:0048569,GO:0048583,GO:0048585,GO:0048588,GO:0048589,GO:0048609,GO:0048666,GO:0048699,GO:0048707,GO:0048729,GO:0048731,GO:0048732,GO:0048736,GO:0048737,GO:0048812,GO:0048856,GO:0048858,GO:0048869,GO:0050660,GO:0050662,GO:0050681,GO:0050767,GO:0050768,GO:0050769,GO:0050789,GO:0050793,GO:0050794,GO:0050817,GO:0050878,GO:0050896,GO:0051052,GO:0051054,GO:0051090,GO:0051091,GO:0051093,GO:0051094,GO:0051098,GO:0051099,GO:0051100,GO:0051101,GO:0051128,GO:0051129,GO:0051130,GO:0051171,GO:0051172,GO:0051173,GO:0051239,GO:0051240,GO:0051241,GO:0051246,GO:0051247,GO:0051248,GO:0051252,GO:0051253,GO:0051254,GO:0051276,GO:0051427,GO:0051569,GO:0051570,GO:0051572,GO:0051573,GO:0051704,GO:0051716,GO:0051960,GO:0051961,GO:0051962,GO:0055001,GO:0055086,GO:0055114,GO:0060255,GO:0060284,GO:0060322,GO:0060341,GO:0060429,GO:0060548,GO:0060560,GO:0060562,GO:0060968,GO:0061061,GO:0061752,GO:0065007,GO:0065008,GO:0065009,GO:0070013,GO:0070076,GO:0070828,GO:0070988,GO:0071214,GO:0071478,GO:0071479,GO:0071480,GO:0071482,GO:0071704,GO:0071840,GO:0072091,GO:0072521,GO:0080090,GO:0080134,GO:0080135,GO:0090066,GO:0090308,GO:0090309,GO:0097159,GO:0098687,GO:0098732,GO:0104004,GO:0120035,GO:0120036,GO:0120039,GO:0140096,GO:0140110,GO:1901265,GO:1901360,GO:1901363,GO:1901564,GO:1901796,GO:1901797,GO:1902165,GO:1902166,GO:1902229,GO:1902230,GO:1902253,GO:1902254,GO:1902275,GO:1902531,GO:1902532,GO:1902679,GO:1902680,GO:1902692,GO:1903320,GO:1903322,GO:1903506,GO:1903507,GO:1903508,GO:1903706,GO:1903708,GO:1903756,GO:1903758,GO:1903827,GO:1905268,GO:1905269,GO:1990138,GO:1990391,GO:1990837,GO:2000026,GO:2000112,GO:2000113,GO:2000177,GO:2000179,GO:2000648,GO:2000779,GO:2001020,GO:2001021,GO:2001141,GO:2001233,GO:2001234,GO:2001242,GO:2001243,GO:2001251,GO:2001252
HiC_scaffold_4	AUGUSTUS	intron	16426179	16433516	1.0	+	.	ID=g12956.t1.intron1;Parent=g12956.t1
HiC_scaffold_4	AUGUSTUS	intron	16426179	16433516	1.0	+	.	ID=g12956.t2.intron1;Parent=g12956.t2
HiC_scaffold_4	AUGUSTUS	exon	16433517	16433682	.	+	.	ID=g12956.t1.exon2;Parent=g12956.t1
HiC_scaffold_4	AUGUSTUS	exon	16433517	16433682	.	+	.	ID=g12956.t2.exon2;Parent=g12956.t2
HiC_scaffold_4	AUGUSTUS	CDS	16433517	16433682	1.0	+	0	ID=g12956.t1.CDS2;Parent=g12956.t1
HiC_scaffold_4	AUGUSTUS	CDS	16433517	16433682	1.0	+	0	ID=g12956.t2.CDS2;Parent=g12956.t2
HiC_scaffold_4	AUGUSTUS	intron	16433683	16447527	1.0	+	.	ID=g12956.t1.intron2;Parent=g12956.t1
HiC_scaffold_4	AUGUSTUS	intron	16433683	16452531	1.0	+	.	ID=g12956.t2.intron2;Parent=g12956.t2
HiC_scaffold_4	AUGUSTUS	exon	16447528	16447587	.	+	.	ID=g12956.t1.exon3;Parent=g12956.t1
HiC_scaffold_4	AUGUSTUS	CDS	16447528	16447587	1.0	+	2	ID=g12956.t1.CDS3;Parent=g12956.t1
HiC_scaffold_4	AUGUSTUS	intron	16447588	16452531	1.0	+	.	ID=g12956.t1.intron3;Parent=g12956.t1
HiC_scaffold_4	AUGUSTUS	exon	16452532	16452665	.	+	.	ID=g12956.t1.exon4;Parent=g12956.t1
HiC_scaffold_4	AUGUSTUS	exon	16452532	16452665	.	+	.	ID=g12956.t2.exon3;Parent=g12956.t2
HiC_scaffold_4	AUGUSTUS	CDS	16452532	16452665	1.0	+	2	ID=g12956.t1.CDS4;Parent=g12956.t1
HiC_scaffold_4	AUGUSTUS	CDS	16452532	16452665	1.0	+	2	ID=g12956.t2.CDS3;Parent=g12956.t2
HiC_scaffold_4	AUGUSTUS	intron	16452666	16457043	1.0	+	.	ID=g12956.t1.intron4;Parent=g12956.t1
HiC_scaffold_4	AUGUSTUS	intron	16452666	16457043	1.0	+	.	ID=g12956.t2.intron3;Parent=g12956.t2
HiC_scaffold_4	AUGUSTUS	exon	16457044	16457122	.	+	.	ID=g12956.t1.exon5;Parent=g12956.t1
HiC_scaffold_4	AUGUSTUS	exon	16457044	16457122	.	+	.	ID=g12956.t2.exon4;Parent=g12956.t2
HiC_scaffold_4	AUGUSTUS	CDS	16457044	16457122	1.0	+	0	ID=g12956.t1.CDS5;Parent=g12956.t1
HiC_scaffold_4	AUGUSTUS	CDS	16457044	16457122	1.0	+	0	ID=g12956.t2.CDS4;Parent=g12956.t2
HiC_scaffold_4	AUGUSTUS	intron	16457123	16457696	1.0	+	.	ID=g12956.t1.intron5;Parent=g12956.t1
HiC_scaffold_4	AUGUSTUS	intron	16457123	16457696	1.0	+	.	ID=g12956.t2.intron4;Parent=g12956.t2
HiC_scaffold_4	AUGUSTUS	exon	16457697	16457789	.	+	.	ID=g12956.t1.exon6;Parent=g12956.t1
HiC_scaffold_4	AUGUSTUS	exon	16457697	16457789	.	+	.	ID=g12956.t2.exon5;Parent=g12956.t2
HiC_scaffold_4	AUGUSTUS	CDS	16457697	16457789	1.0	+	2	ID=g12956.t1.CDS6;Parent=g12956.t1
HiC_scaffold_4	AUGUSTUS	CDS	16457697	16457789	1.0	+	2	ID=g12956.t2.CDS5;Parent=g12956.t2
HiC_scaffold_4	AUGUSTUS	intron	16457790	16458633	1.0	+	.	ID=g12956.t1.intron6;Parent=g12956.t1
HiC_scaffold_4	AUGUSTUS	intron	16457790	16458633	1.0	+	.	ID=g12956.t2.intron5;Parent=g12956.t2
HiC_scaffold_4	AUGUSTUS	exon	16458634	16458740	.	+	.	ID=g12956.t1.exon7;Parent=g12956.t1
HiC_scaffold_4	AUGUSTUS	exon	16458634	16458740	.	+	.	ID=g12956.t2.exon6;Parent=g12956.t2
HiC_scaffold_4	AUGUSTUS	CDS	16458634	16458740	1.0	+	2	ID=g12956.t1.CDS7;Parent=g12956.t1
HiC_scaffold_4	AUGUSTUS	CDS	16458634	16458740	1.0	+	2	ID=g12956.t2.CDS6;Parent=g12956.t2
HiC_scaffold_4	AUGUSTUS	intron	16458741	16460514	1.0	+	.	ID=g12956.t1.intron7;Parent=g12956.t1
HiC_scaffold_4	AUGUSTUS	intron	16458741	16460514	1.0	+	.	ID=g12956.t2.intron6;Parent=g12956.t2
HiC_scaffold_4	AUGUSTUS	exon	16460515	16460596	.	+	.	ID=g12956.t1.exon8;Parent=g12956.t1
HiC_scaffold_4	AUGUSTUS	exon	16460515	16460596	.	+	.	ID=g12956.t2.exon7;Parent=g12956.t2
HiC_scaffold_4	AUGUSTUS	CDS	16460515	16460596	1.0	+	0	ID=g12956.t1.CDS8;Parent=g12956.t1
HiC_scaffold_4	AUGUSTUS	CDS	16460515	16460596	1.0	+	0	ID=g12956.t2.CDS7;Parent=g12956.t2
HiC_scaffold_4	AUGUSTUS	intron	16460597	16461936	1.0	+	.	ID=g12956.t1.intron8;Parent=g12956.t1
HiC_scaffold_4	AUGUSTUS	intron	16460597	16461936	1.0	+	.	ID=g12956.t2.intron7;Parent=g12956.t2
HiC_scaffold_4	AUGUSTUS	exon	16461937	16462031	.	+	.	ID=g12956.t1.exon9;Parent=g12956.t1
HiC_scaffold_4	AUGUSTUS	exon	16461937	16462031	.	+	.	ID=g12956.t2.exon8;Parent=g12956.t2
HiC_scaffold_4	AUGUSTUS	CDS	16461937	16462031	1.0	+	2	ID=g12956.t1.CDS9;Parent=g12956.t1
HiC_scaffold_4	AUGUSTUS	CDS	16461937	16462031	1.0	+	2	ID=g12956.t2.CDS8;Parent=g12956.t2
HiC_scaffold_4	AUGUSTUS	intron	16462032	16471807	1.0	+	.	ID=g12956.t1.intron9;Parent=g12956.t1
HiC_scaffold_4	AUGUSTUS	intron	16462032	16471807	1.0	+	.	ID=g12956.t2.intron8;Parent=g12956.t2
HiC_scaffold_4	AUGUSTUS	exon	16471808	16471950	.	+	.	ID=g12956.t1.exon10;Parent=g12956.t1
HiC_scaffold_4	AUGUSTUS	exon	16471808	16471950	.	+	.	ID=g12956.t2.exon9;Parent=g12956.t2
HiC_scaffold_4	AUGUSTUS	CDS	16471808	16471950	1.0	+	0	ID=g12956.t1.CDS10;Parent=g12956.t1
HiC_scaffold_4	AUGUSTUS	CDS	16471808	16471950	1.0	+	0	ID=g12956.t2.CDS9;Parent=g12956.t2
HiC_scaffold_4	AUGUSTUS	intron	16471951	16472320	1.0	+	.	ID=g12956.t1.intron10;Parent=g12956.t1
HiC_scaffold_4	AUGUSTUS	intron	16471951	16472320	1.0	+	.	ID=g12956.t2.intron9;Parent=g12956.t2
HiC_scaffold_4	AUGUSTUS	exon	16472321	16472411	.	+	.	ID=g12956.t1.exon11;Parent=g12956.t1
HiC_scaffold_4	AUGUSTUS	exon	16472321	16472411	.	+	.	ID=g12956.t2.exon10;Parent=g12956.t2
HiC_scaffold_4	AUGUSTUS	CDS	16472321	16472411	1.0	+	1	ID=g12956.t1.CDS11;Parent=g12956.t1
HiC_scaffold_4	AUGUSTUS	CDS	16472321	16472411	1.0	+	1	ID=g12956.t2.CDS10;Parent=g12956.t2
HiC_scaffold_4	AUGUSTUS	intron	16472412	16473636	1.0	+	.	ID=g12956.t1.intron11;Parent=g12956.t1
HiC_scaffold_4	AUGUSTUS	intron	16472412	16473636	1.0	+	.	ID=g12956.t2.intron10;Parent=g12956.t2
HiC_scaffold_4	AUGUSTUS	exon	16473637	16473771	.	+	.	ID=g12956.t1.exon12;Parent=g12956.t1
HiC_scaffold_4	AUGUSTUS	exon	16473637	16473771	.	+	.	ID=g12956.t2.exon11;Parent=g12956.t2
HiC_scaffold_4	AUGUSTUS	CDS	16473637	16473771	1.0	+	0	ID=g12956.t1.CDS12;Parent=g12956.t1
HiC_scaffold_4	AUGUSTUS	CDS	16473637	16473771	1.0	+	0	ID=g12956.t2.CDS11;Parent=g12956.t2
HiC_scaffold_4	AUGUSTUS	intron	16473772	16474529	1.0	+	.	ID=g12956.t1.intron12;Parent=g12956.t1
HiC_scaffold_4	AUGUSTUS	intron	16473772	16474529	1.0	+	.	ID=g12956.t2.intron11;Parent=g12956.t2
HiC_scaffold_4	AUGUSTUS	exon	16474530	16474603	.	+	.	ID=g12956.t1.exon13;Parent=g12956.t1
HiC_scaffold_4	AUGUSTUS	exon	16474530	16474603	.	+	.	ID=g12956.t2.exon12;Parent=g12956.t2
HiC_scaffold_4	AUGUSTUS	CDS	16474530	16474603	1.0	+	0	ID=g12956.t1.CDS13;Parent=g12956.t1
HiC_scaffold_4	AUGUSTUS	CDS	16474530	16474603	1.0	+	0	ID=g12956.t2.CDS12;Parent=g12956.t2
HiC_scaffold_4	AUGUSTUS	intron	16474604	16475548	1.0	+	.	ID=g12956.t1.intron13;Parent=g12956.t1
HiC_scaffold_4	AUGUSTUS	intron	16474604	16475548	1.0	+	.	ID=g12956.t2.intron12;Parent=g12956.t2
HiC_scaffold_4	AUGUSTUS	exon	16475549	16475660	.	+	.	ID=g12956.t1.exon14;Parent=g12956.t1
HiC_scaffold_4	AUGUSTUS	exon	16475549	16475660	.	+	.	ID=g12956.t2.exon13;Parent=g12956.t2
HiC_scaffold_4	AUGUSTUS	CDS	16475549	16475660	1.0	+	1	ID=g12956.t1.CDS14;Parent=g12956.t1
HiC_scaffold_4	AUGUSTUS	CDS	16475549	16475660	1.0	+	1	ID=g12956.t2.CDS13;Parent=g12956.t2
HiC_scaffold_4	AUGUSTUS	intron	16475661	16479010	1.0	+	.	ID=g12956.t1.intron14;Parent=g12956.t1
HiC_scaffold_4	AUGUSTUS	intron	16475661	16479010	1.0	+	.	ID=g12956.t2.intron13;Parent=g12956.t2
HiC_scaffold_4	AUGUSTUS	exon	16479011	16479143	.	+	.	ID=g12956.t1.exon15;Parent=g12956.t1
HiC_scaffold_4	AUGUSTUS	exon	16479011	16479143	.	+	.	ID=g12956.t2.exon14;Parent=g12956.t2
HiC_scaffold_4	AUGUSTUS	CDS	16479011	16479143	1.0	+	0	ID=g12956.t1.CDS15;Parent=g12956.t1
HiC_scaffold_4	AUGUSTUS	CDS	16479011	16479143	1.0	+	0	ID=g12956.t2.CDS14;Parent=g12956.t2
HiC_scaffold_4	AUGUSTUS	intron	16479144	16480777	1.0	+	.	ID=g12956.t1.intron15;Parent=g12956.t1
HiC_scaffold_4	AUGUSTUS	intron	16479144	16480777	1.0	+	.	ID=g12956.t2.intron14;Parent=g12956.t2
HiC_scaffold_4	AUGUSTUS	exon	16480778	16480965	.	+	.	ID=g12956.t1.exon16;Parent=g12956.t1
HiC_scaffold_4	AUGUSTUS	exon	16480778	16480965	.	+	.	ID=g12956.t2.exon15;Parent=g12956.t2
HiC_scaffold_4	AUGUSTUS	CDS	16480778	16480965	1.0	+	2	ID=g12956.t1.CDS16;Parent=g12956.t1
HiC_scaffold_4	AUGUSTUS	CDS	16480778	16480965	1.0	+	2	ID=g12956.t2.CDS15;Parent=g12956.t2
HiC_scaffold_4	AUGUSTUS	intron	16480966	16481389	1.0	+	.	ID=g12956.t1.intron16;Parent=g12956.t1
HiC_scaffold_4	AUGUSTUS	intron	16480966	16481389	1.0	+	.	ID=g12956.t2.intron15;Parent=g12956.t2
HiC_scaffold_4	AUGUSTUS	exon	16481390	16481504	.	+	.	ID=g12956.t1.exon17;Parent=g12956.t1
HiC_scaffold_4	AUGUSTUS	exon	16481390	16481504	.	+	.	ID=g12956.t2.exon16;Parent=g12956.t2
HiC_scaffold_4	AUGUSTUS	CDS	16481390	16481504	1.0	+	0	ID=g12956.t1.CDS17;Parent=g12956.t1
HiC_scaffold_4	AUGUSTUS	CDS	16481390	16481504	1.0	+	0	ID=g12956.t2.CDS16;Parent=g12956.t2
HiC_scaffold_4	AUGUSTUS	intron	16481505	16482800	1.0	+	.	ID=g12956.t1.intron17;Parent=g12956.t1
HiC_scaffold_4	AUGUSTUS	intron	16481505	16482800	1.0	+	.	ID=g12956.t2.intron16;Parent=g12956.t2
HiC_scaffold_4	AUGUSTUS	exon	16482801	16482928	.	+	.	ID=g12956.t1.exon18;Parent=g12956.t1
HiC_scaffold_4	AUGUSTUS	exon	16482801	16482928	.	+	.	ID=g12956.t2.exon17;Parent=g12956.t2
HiC_scaffold_4	AUGUSTUS	CDS	16482801	16482928	1.0	+	2	ID=g12956.t1.CDS18;Parent=g12956.t1
HiC_scaffold_4	AUGUSTUS	CDS	16482801	16482928	1.0	+	2	ID=g12956.t2.CDS17;Parent=g12956.t2
HiC_scaffold_4	AUGUSTUS	intron	16482929	16483578	1.0	+	.	ID=g12956.t1.intron18;Parent=g12956.t1
HiC_scaffold_4	AUGUSTUS	intron	16482929	16483578	1.0	+	.	ID=g12956.t2.intron17;Parent=g12956.t2
HiC_scaffold_4	AUGUSTUS	exon	16483579	16483725	.	+	.	ID=g12956.t1.exon19;Parent=g12956.t1
HiC_scaffold_4	AUGUSTUS	exon	16483579	16483725	.	+	.	ID=g12956.t2.exon18;Parent=g12956.t2
HiC_scaffold_4	AUGUSTUS	CDS	16483579	16483725	1.0	+	0	ID=g12956.t1.CDS19;Parent=g12956.t1
HiC_scaffold_4	AUGUSTUS	CDS	16483579	16483725	1.0	+	0	ID=g12956.t2.CDS18;Parent=g12956.t2
HiC_scaffold_4	AUGUSTUS	intron	16483726	16484585	1.0	+	.	ID=g12956.t1.intron19;Parent=g12956.t1
HiC_scaffold_4	AUGUSTUS	intron	16483726	16484585	1.0	+	.	ID=g12956.t2.intron18;Parent=g12956.t2
HiC_scaffold_4	AUGUSTUS	exon	16484586	16484771	.	+	.	ID=g12956.t1.exon20;Parent=g12956.t1
HiC_scaffold_4	AUGUSTUS	exon	16484586	16484771	.	+	.	ID=g12956.t2.exon19;Parent=g12956.t2
HiC_scaffold_4	AUGUSTUS	CDS	16484586	16484771	1.0	+	0	ID=g12956.t1.CDS20;Parent=g12956.t1
HiC_scaffold_4	AUGUSTUS	CDS	16484586	16484771	1.0	+	0	ID=g12956.t2.CDS19;Parent=g12956.t2
HiC_scaffold_4	AUGUSTUS	stop_codon	16484769	16484771	.	+	0	ID=g12956.t1.stop1;Parent=g12956.t1
HiC_scaffold_4	AUGUSTUS	stop_codon	16484769	16484771	.	+	0	ID=g12956.t2.stop1;Parent=g12956.t2
HiC_scaffold_4	AUGUSTUS	stop_codon	16490226	16490228	.	-	0	ID=g12957.t1.stop1;Parent=g12957.t1
HiC_scaffold_4	AUGUSTUS	exon	16490226	16490381	.	-	.	ID=g12957.t1.exon1;Parent=g12957.t1
HiC_scaffold_4	AUGUSTUS	CDS	16490226	16490381	1.0	-	0	ID=g12957.t1.CDS1;Parent=g12957.t1
HiC_scaffold_4	AUGUSTUS	gene	16490226	16494982	.	-	.	ID=g12957
HiC_scaffold_4	AUGUSTUS	mRNA	16490226	16494982	1.0	-	.	ID=g12957.t1;Parent=g12957;em_target=9668.ENSMPUP00000015808;em_score=2190.4;em_evalue=0.0;em_tcov=.;em_OGs=28NN9@1|root,2QV81@2759|Eukaryota,39D36@33154|Opisthokonta,3BAW1@33208|Metazoa,3CT62@33213|Bilateria,48381@7711|Chordata,4915J@7742|Vertebrata,3J2SK@40674|Mammalia,3EU2P@33554|Carnivora;em_COG_cat=S;em_desc=Leucine zipper protein 1;em_max_annot_lvl=33208|Metazoa;em_Preferred_name=LUZP1;em_GOs=GO:0001568,GO:0001838,GO:0001841,GO:0001842,GO:0001944,GO:0002009,GO:0003205,GO:0003231,GO:0003279,GO:0003281,GO:0005575,GO:0005622,GO:0005623,GO:0005634,GO:0007275,GO:0007399,GO:0007507,GO:0008150,GO:0009653,GO:0009790,GO:0009792,GO:0009888,GO:0014020,GO:0016331,GO:0021503,GO:0021915,GO:0032501,GO:0032502,GO:0035148,GO:0035239,GO:0035295,GO:0043009,GO:0043226,GO:0043227,GO:0043229,GO:0043231,GO:0044424,GO:0044464,GO:0048513,GO:0048598,GO:0048646,GO:0048729,GO:0048731,GO:0048856,GO:0060429,GO:0060562,GO:0060571,GO:0060840,GO:0072175,GO:0072358,GO:0072359
HiC_scaffold_4	AUGUSTUS	intron	16490382	16491916	1.0	-	.	ID=g12957.t1.intron1;Parent=g12957.t1
HiC_scaffold_4	AUGUSTUS	exon	16491917	16494982	.	-	.	ID=g12957.t1.exon2;Parent=g12957.t1
HiC_scaffold_4	AUGUSTUS	CDS	16491917	16494982	1.0	-	0	ID=g12957.t1.CDS2;Parent=g12957.t1
HiC_scaffold_4	AUGUSTUS	start_codon	16494980	16494982	.	-	0	ID=g12957.t1.start1;Parent=g12957.t1
HiC_scaffold_4	AUGUSTUS	stop_codon	16602763	16602765	.	-	0	ID=g12958.t1.stop1;Parent=g12958.t1
HiC_scaffold_4	AUGUSTUS	gene	16602763	16603896	.	-	.	ID=g12958
HiC_scaffold_4	AUGUSTUS	exon	16602763	16603896	.	-	.	ID=g12958.t1.exon1;Parent=g12958.t1
HiC_scaffold_4	AUGUSTUS	mRNA	16602763	16603896	1.0	-	.	ID=g12958.t1;Parent=g12958;em_target=9668.ENSMPUP00000018705;em_score=822.5;em_evalue=1.6e-250;em_tcov=.;em_OGs=KOG3656@1|root,KOG3656@2759|Eukaryota,398X3@33154|Opisthokonta,3B9VB@33208|Metazoa,3CRR8@33213|Bilateria,485J7@7711|Chordata,48Y3X@7742|Vertebrata,3J4YS@40674|Mammalia,3EUCQ@33554|Carnivora;em_COG_cat=T;em_desc=5-hydroxytryptamine receptor 1D;em_max_annot_lvl=33208|Metazoa;em_Preferred_name=HTR1D;em_KEGG_ko=ko:K04153;em_KEGG_Pathway=ko04024,ko04080,ko04726,ko04742,map04024,map04080,map04726,map04742;em_BRITE=ko00000,ko00001,ko04030;em_PFAMs=7tm_1;em_GOs=GO:0003008,GO:0003012,GO:0003674,GO:0004888,GO:0004930,GO:0004993,GO:0005488,GO:0005575,GO:0005623,GO:0005886,GO:0005887,GO:0006936,GO:0006939,GO:0007154,GO:0007165,GO:0007186,GO:0007187,GO:0007188,GO:0007193,GO:0007210,GO:0007267,GO:0007268,GO:0008150,GO:0008227,GO:0009636,GO:0009987,GO:0014821,GO:0014827,GO:0014831,GO:0016020,GO:0016021,GO:0023052,GO:0030594,GO:0031224,GO:0031226,GO:0032501,GO:0038023,GO:0042165,GO:0042221,GO:0043167,GO:0043169,GO:0043176,GO:0044425,GO:0044459,GO:0044464,GO:0050789,GO:0050794,GO:0050896,GO:0051378,GO:0051716,GO:0060089,GO:0065007,GO:0070405,GO:0071944,GO:0097159,GO:0098664,GO:0098916,GO:0099528,GO:0099536,GO:0099537,GO:0099589,GO:1901363
HiC_scaffold_4	AUGUSTUS	CDS	16602763	16603896	1.0	-	0	ID=g12958.t1.CDS1;Parent=g12958.t1
HiC_scaffold_4	AUGUSTUS	start_codon	16603894	16603896	.	-	0	ID=g12958.t1.start1;Parent=g12958.t1
HiC_scaffold_4	AUGUSTUS	start_codon	16620985	16620987	.	+	0	ID=g12959.t1.start1;Parent=g12959.t1
HiC_scaffold_4	AUGUSTUS	gene	16620985	16621710	.	+	.	ID=g12959
HiC_scaffold_4	AUGUSTUS	exon	16620985	16621710	.	+	.	ID=g12959.t1.exon1;Parent=g12959.t1
HiC_scaffold_4	AUGUSTUS	mRNA	16620985	16621710	0.92	+	.	ID=g12959.t1;Parent=g12959
HiC_scaffold_4	AUGUSTUS	CDS	16620985	16621710	0.92	+	0	ID=g12959.t1.CDS1;Parent=g12959.t1
HiC_scaffold_4	AUGUSTUS	stop_codon	16621708	16621710	.	+	0	ID=g12959.t1.stop1;Parent=g12959.t1
HiC_scaffold_4	AUGUSTUS	stop_codon	16699872	16699874	.	-	0	ID=g12960.t1.stop1;Parent=g12960.t1
HiC_scaffold_4	AUGUSTUS	stop_codon	16699872	16699874	.	-	0	ID=g12960.t3.stop1;Parent=g12960.t3
HiC_scaffold_4	gmst	stop_codon	16699872	16699874	174.125235	-	0	ID=g12960.t2.stop1;Parent=g12960.t2
HiC_scaffold_4	AUGUSTUS	exon	16699872	16700484	.	-	.	ID=g12960.t1.exon1;Parent=g12960.t1
HiC_scaffold_4	AUGUSTUS	exon	16699872	16700484	.	-	.	ID=g12960.t3.exon1;Parent=g12960.t3
HiC_scaffold_4	AUGUSTUS	CDS	16699872	16700484	0.96	-	1	ID=g12960.t1.CDS1;Parent=g12960.t1
HiC_scaffold_4	AUGUSTUS	CDS	16699872	16700484	0.96	-	1	ID=g12960.t3.CDS1;Parent=g12960.t3
HiC_scaffold_4	gmst	CDS	16699872	16700484	174.125235	-	1	ID=g12960.t2.CDS1;Parent=g12960.t2
HiC_scaffold_4	gmst	exon	16699872	16700484	174.125235	-	1	ID=g12960.t2.exon1;Parent=g12960.t2
HiC_scaffold_4	gmst	mRNA	16699872	16729591	.	-	.	ID=g12960.t2;Parent=g12960;em_target=29073.XP_008692844.1;em_score=1473.4;em_evalue=0.0;em_tcov=.;em_OGs=KOG0117@1|root,KOG0117@2759|Eukaryota,38B4M@33154|Opisthokonta,3BBMN@33208|Metazoa,3CR8H@33213|Bilateria,4871Q@7711|Chordata,48ZU2@7742|Vertebrata,3JAU5@40674|Mammalia,3EPP5@33554|Carnivora;em_COG_cat=A;em_desc=Heterogeneous nuclear ribonucleoprotein R;em_max_annot_lvl=33208|Metazoa;em_Preferred_name=HNRNPR;em_KEGG_ko=ko:K13160,ko:K13161;em_BRITE=ko00000,ko03041;em_PFAMs=RRM_1;em_GOs=GO:0000003,GO:0000375,GO:0000377,GO:0000398,GO:0002064,GO:0002065,GO:0002066,GO:0003002,GO:0003006,GO:0003674,GO:0003676,GO:0003723,GO:0003729,GO:0005488,GO:0005575,GO:0005622,GO:0005623,GO:0005634,GO:0005654,GO:0005681,GO:0006139,GO:0006396,GO:0006397,GO:0006417,GO:0006725,GO:0006807,GO:0007275,GO:0007276,GO:0007281,GO:0007292,GO:0007304,GO:0007306,GO:0007308,GO:0007309,GO:0007310,GO:0007389,GO:0008150,GO:0008152,GO:0008380,GO:0008582,GO:0009653,GO:0009798,GO:0009888,GO:0009889,GO:0009950,GO:0009953,GO:0009987,GO:0009994,GO:0010467,GO:0010468,GO:0010556,GO:0010608,GO:0010646,GO:0010927,GO:0016043,GO:0016070,GO:0016071,GO:0019222,GO:0019953,GO:0021700,GO:0022412,GO:0022414,GO:0022607,GO:0023051,GO:0030154,GO:0030703,GO:0030707,GO:0030855,GO:0031323,GO:0031326,GO:0031594,GO:0031974,GO:0031981,GO:0032268,GO:0032501,GO:0032502,GO:0032504,GO:0032989,GO:0032991,GO:0034248,GO:0034641,GO:0035770,GO:0040008,GO:0043170,GO:0043226,GO:0043227,GO:0043228,GO:0043229,GO:0043231,GO:0043232,GO:0043233,GO:0044085,GO:0044087,GO:0044237,GO:0044238,GO:0044422,GO:0044424,GO:0044428,GO:0044446,GO:0044456,GO:0044464,GO:0044703,GO:0045202,GO:0045886,GO:0045926,GO:0046011,GO:0046483,GO:0046843,GO:0048468,GO:0048469,GO:0048477,GO:0048519,GO:0048523,GO:0048599,GO:0048609,GO:0048638,GO:0048640,GO:0048646,GO:0048856,GO:0048869,GO:0050789,GO:0050793,GO:0050794,GO:0050803,GO:0050804,GO:0050807,GO:0051093,GO:0051128,GO:0051129,GO:0051171,GO:0051239,GO:0051241,GO:0051246,GO:0051704,GO:0051960,GO:0051961,GO:0051963,GO:0051964,GO:0060255,GO:0060429,GO:0065007,GO:0065008,GO:0070013,GO:0071013,GO:0071704,GO:0071840,GO:0080090,GO:0090304,GO:0097159,GO:0098794,GO:0098975,GO:0099177,GO:1900073,GO:1901360,GO:1901363,GO:1902494,GO:1904396,GO:1904397,GO:1905809,GO:1990904,GO:2000026,GO:2000112
HiC_scaffold_4	AUGUSTUS	mRNA	16699872	16729591	0.91	-	.	ID=g12960.t1;Parent=g12960;em_target=61622.XP_010354075.1;em_score=1466.5;em_evalue=0.0;em_tcov=.;em_OGs=KOG0117@1|root,KOG0117@2759|Eukaryota,38B4M@33154|Opisthokonta,3BBMN@33208|Metazoa,3CR8H@33213|Bilateria,4871Q@7711|Chordata,48ZU2@7742|Vertebrata,3JAU5@40674|Mammalia,35EVN@314146|Euarchontoglires,4MCS6@9443|Primates,360EM@314294|Cercopithecoidea;em_COG_cat=A;em_desc=Heterogeneous nuclear ribonucleoprotein R;em_max_annot_lvl=33208|Metazoa;em_Preferred_name=HNRNPR;em_KEGG_ko=ko:K13160,ko:K13161;em_BRITE=ko00000,ko03041;em_PFAMs=RRM_1;em_GOs=GO:0000003,GO:0000375,GO:0000377,GO:0000398,GO:0002064,GO:0002065,GO:0002066,GO:0003002,GO:0003006,GO:0003674,GO:0003676,GO:0003723,GO:0003729,GO:0005488,GO:0005575,GO:0005622,GO:0005623,GO:0005634,GO:0005654,GO:0005681,GO:0006139,GO:0006396,GO:0006397,GO:0006417,GO:0006725,GO:0006807,GO:0007275,GO:0007276,GO:0007281,GO:0007292,GO:0007304,GO:0007306,GO:0007308,GO:0007309,GO:0007310,GO:0007389,GO:0008150,GO:0008152,GO:0008380,GO:0008582,GO:0009653,GO:0009798,GO:0009888,GO:0009889,GO:0009950,GO:0009953,GO:0009987,GO:0009994,GO:0010467,GO:0010468,GO:0010556,GO:0010608,GO:0010646,GO:0010927,GO:0016043,GO:0016070,GO:0016071,GO:0019222,GO:0019953,GO:0021700,GO:0022412,GO:0022414,GO:0022607,GO:0023051,GO:0030154,GO:0030703,GO:0030707,GO:0030855,GO:0031323,GO:0031326,GO:0031594,GO:0031974,GO:0031981,GO:0032268,GO:0032501,GO:0032502,GO:0032504,GO:0032989,GO:0032991,GO:0034248,GO:0034641,GO:0035770,GO:0040008,GO:0043170,GO:0043226,GO:0043227,GO:0043228,GO:0043229,GO:0043231,GO:0043232,GO:0043233,GO:0044085,GO:0044087,GO:0044237,GO:0044238,GO:0044422,GO:0044424,GO:0044428,GO:0044446,GO:0044456,GO:0044464,GO:0044703,GO:0045202,GO:0045886,GO:0045926,GO:0046011,GO:0046483,GO:0046843,GO:0048468,GO:0048469,GO:0048477,GO:0048519,GO:0048523,GO:0048599,GO:0048609,GO:0048638,GO:0048640,GO:0048646,GO:0048856,GO:0048869,GO:0050789,GO:0050793,GO:0050794,GO:0050803,GO:0050804,GO:0050807,GO:0051093,GO:0051128,GO:0051129,GO:0051171,GO:0051239,GO:0051241,GO:0051246,GO:0051704,GO:0051960,GO:0051961,GO:0051963,GO:0051964,GO:0060255,GO:0060429,GO:0065007,GO:0065008,GO:0070013,GO:0071013,GO:0071704,GO:0071840,GO:0080090,GO:0090304,GO:0097159,GO:0098794,GO:0098975,GO:0099177,GO:1900073,GO:1901360,GO:1901363,GO:1902494,GO:1904396,GO:1904397,GO:1905809,GO:1990904,GO:2000026,GO:2000112
HiC_scaffold_4	AUGUSTUS	gene	16699872	16733470	.	-	.	ID=g12960
HiC_scaffold_4	AUGUSTUS	mRNA	16699872	16733470	.	-	.	ID=g12960.t3;Parent=g12960;em_target=61622.XP_010354075.1;em_score=1348.2;em_evalue=0.0;em_tcov=.;em_OGs=KOG0117@1|root,KOG0117@2759|Eukaryota,38B4M@33154|Opisthokonta,3BBMN@33208|Metazoa,3CR8H@33213|Bilateria,4871Q@7711|Chordata,48ZU2@7742|Vertebrata,3JAU5@40674|Mammalia,35EVN@314146|Euarchontoglires,4MCS6@9443|Primates,360EM@314294|Cercopithecoidea;em_COG_cat=A;em_desc=Heterogeneous nuclear ribonucleoprotein R;em_max_annot_lvl=33208|Metazoa;em_Preferred_name=HNRNPR;em_KEGG_ko=ko:K13160,ko:K13161;em_BRITE=ko00000,ko03041;em_PFAMs=RRM_1;em_GOs=GO:0000003,GO:0000375,GO:0000377,GO:0000398,GO:0002064,GO:0002065,GO:0002066,GO:0003002,GO:0003006,GO:0003674,GO:0003676,GO:0003723,GO:0003729,GO:0005488,GO:0005575,GO:0005622,GO:0005623,GO:0005634,GO:0005654,GO:0005681,GO:0006139,GO:0006396,GO:0006397,GO:0006417,GO:0006725,GO:0006807,GO:0007275,GO:0007276,GO:0007281,GO:0007292,GO:0007304,GO:0007306,GO:0007308,GO:0007309,GO:0007310,GO:0007389,GO:0008150,GO:0008152,GO:0008380,GO:0008582,GO:0009653,GO:0009798,GO:0009888,GO:0009889,GO:0009950,GO:0009953,GO:0009987,GO:0009994,GO:0010467,GO:0010468,GO:0010556,GO:0010608,GO:0010646,GO:0010927,GO:0016043,GO:0016070,GO:0016071,GO:0019222,GO:0019953,GO:0021700,GO:0022412,GO:0022414,GO:0022607,GO:0023051,GO:0030154,GO:0030703,GO:0030707,GO:0030855,GO:0031323,GO:0031326,GO:0031594,GO:0031974,GO:0031981,GO:0032268,GO:0032501,GO:0032502,GO:0032504,GO:0032989,GO:0032991,GO:0034248,GO:0034641,GO:0035770,GO:0040008,GO:0043170,GO:0043226,GO:0043227,GO:0043228,GO:0043229,GO:0043231,GO:0043232,GO:0043233,GO:0044085,GO:0044087,GO:0044237,GO:0044238,GO:0044422,GO:0044424,GO:0044428,GO:0044446,GO:0044456,GO:0044464,GO:0044703,GO:0045202,GO:0045886,GO:0045926,GO:0046011,GO:0046483,GO:0046843,GO:0048468,GO:0048469,GO:0048477,GO:0048519,GO:0048523,GO:0048599,GO:0048609,GO:0048638,GO:0048640,GO:0048646,GO:0048856,GO:0048869,GO:0050789,GO:0050793,GO:0050794,GO:0050803,GO:0050804,GO:0050807,GO:0051093,GO:0051128,GO:0051129,GO:0051171,GO:0051239,GO:0051241,GO:0051246,GO:0051704,GO:0051960,GO:0051961,GO:0051963,GO:0051964,GO:0060255,GO:0060429,GO:0065007,GO:0065008,GO:0070013,GO:0071013,GO:0071704,GO:0071840,GO:0080090,GO:0090304,GO:0097159,GO:0098794,GO:0098975,GO:0099177,GO:1900073,GO:1901360,GO:1901363,GO:1902494,GO:1904396,GO:1904397,GO:1905809,GO:1990904,GO:2000026,GO:2000112
HiC_scaffold_4	AUGUSTUS	intron	16700485	16700622	1.0	-	.	ID=g12960.t1.intron1;Parent=g12960.t1
HiC_scaffold_4	AUGUSTUS	intron	16700485	16700622	1.0	-	.	ID=g12960.t3.intron1;Parent=g12960.t3
HiC_scaffold_4	gmst	intron	16700485	16700622	174.125235	-	0	ID=g12960.t2.intron1;Parent=g12960.t2
HiC_scaffold_4	AUGUSTUS	exon	16700623	16700744	.	-	.	ID=g12960.t1.exon2;Parent=g12960.t1
HiC_scaffold_4	AUGUSTUS	exon	16700623	16700744	.	-	.	ID=g12960.t3.exon2;Parent=g12960.t3
HiC_scaffold_4	AUGUSTUS	CDS	16700623	16700744	1.0	-	0	ID=g12960.t1.CDS2;Parent=g12960.t1
HiC_scaffold_4	AUGUSTUS	CDS	16700623	16700744	1.0	-	0	ID=g12960.t3.CDS2;Parent=g12960.t3
HiC_scaffold_4	gmst	CDS	16700623	16700744	174.125235	-	0	ID=g12960.t2.CDS2;Parent=g12960.t2
HiC_scaffold_4	gmst	exon	16700623	16700744	174.125235	-	0	ID=g12960.t2.exon2;Parent=g12960.t2
HiC_scaffold_4	AUGUSTUS	intron	16700745	16702811	1.0	-	.	ID=g12960.t1.intron2;Parent=g12960.t1
HiC_scaffold_4	AUGUSTUS	intron	16700745	16702811	1.0	-	.	ID=g12960.t3.intron2;Parent=g12960.t3
HiC_scaffold_4	gmst	intron	16700745	16702811	174.125235	-	0	ID=g12960.t2.intron2;Parent=g12960.t2
HiC_scaffold_4	AUGUSTUS	exon	16702812	16702961	.	-	.	ID=g12960.t1.exon3;Parent=g12960.t1
HiC_scaffold_4	AUGUSTUS	exon	16702812	16702961	.	-	.	ID=g12960.t3.exon3;Parent=g12960.t3
HiC_scaffold_4	AUGUSTUS	CDS	16702812	16702961	1.0	-	0	ID=g12960.t1.CDS3;Parent=g12960.t1
HiC_scaffold_4	AUGUSTUS	CDS	16702812	16702961	1.0	-	0	ID=g12960.t3.CDS3;Parent=g12960.t3
HiC_scaffold_4	gmst	CDS	16702812	16702961	174.125235	-	0	ID=g12960.t2.CDS3;Parent=g12960.t2
HiC_scaffold_4	gmst	exon	16702812	16702961	174.125235	-	0	ID=g12960.t2.exon3;Parent=g12960.t2
HiC_scaffold_4	AUGUSTUS	intron	16702962	16707670	1.0	-	.	ID=g12960.t1.intron3;Parent=g12960.t1
HiC_scaffold_4	AUGUSTUS	intron	16702962	16707670	1.0	-	.	ID=g12960.t3.intron3;Parent=g12960.t3
HiC_scaffold_4	gmst	intron	16702962	16707670	174.125235	-	0	ID=g12960.t2.intron3;Parent=g12960.t2
HiC_scaffold_4	AUGUSTUS	exon	16707671	16707876	.	-	.	ID=g12960.t1.exon4;Parent=g12960.t1
HiC_scaffold_4	AUGUSTUS	exon	16707671	16707876	.	-	.	ID=g12960.t3.exon4;Parent=g12960.t3
HiC_scaffold_4	AUGUSTUS	CDS	16707671	16707876	1.0	-	2	ID=g12960.t1.CDS4;Parent=g12960.t1
HiC_scaffold_4	AUGUSTUS	CDS	16707671	16707876	1.0	-	2	ID=g12960.t3.CDS4;Parent=g12960.t3
HiC_scaffold_4	gmst	CDS	16707671	16707883	174.125235	-	0	ID=g12960.t2.CDS4;Parent=g12960.t2
HiC_scaffold_4	gmst	exon	16707671	16707883	174.125235	-	0	ID=g12960.t2.exon4;Parent=g12960.t2
HiC_scaffold_4	AUGUSTUS	intron	16707877	16710555	1.0	-	.	ID=g12960.t1.intron4;Parent=g12960.t1
HiC_scaffold_4	AUGUSTUS	intron	16707877	16710555	1.0	-	.	ID=g12960.t3.intron4;Parent=g12960.t3
HiC_scaffold_4	gmst	intron	16707884	16710553	174.125235	-	0	ID=g12960.t2.intron4;Parent=g12960.t2
HiC_scaffold_4	gmst	CDS	16710554	16710691	174.125235	-	0	ID=g12960.t2.CDS5;Parent=g12960.t2
HiC_scaffold_4	gmst	exon	16710554	16710691	174.125235	-	0	ID=g12960.t2.exon5;Parent=g12960.t2
HiC_scaffold_4	AUGUSTUS	exon	16710556	16710691	.	-	.	ID=g12960.t1.exon5;Parent=g12960.t1
HiC_scaffold_4	AUGUSTUS	exon	16710556	16710691	.	-	.	ID=g12960.t3.exon5;Parent=g12960.t3
HiC_scaffold_4	AUGUSTUS	CDS	16710556	16710691	1.0	-	0	ID=g12960.t1.CDS5;Parent=g12960.t1
HiC_scaffold_4	AUGUSTUS	CDS	16710556	16710691	1.0	-	0	ID=g12960.t3.CDS5;Parent=g12960.t3
HiC_scaffold_4	AUGUSTUS	intron	16710692	16712282	1.0	-	.	ID=g12960.t1.intron5;Parent=g12960.t1
HiC_scaffold_4	AUGUSTUS	intron	16710692	16712282	1.0	-	.	ID=g12960.t3.intron5;Parent=g12960.t3
HiC_scaffold_4	gmst	intron	16710692	16712282	174.125235	-	0	ID=g12960.t2.intron5;Parent=g12960.t2
HiC_scaffold_4	AUGUSTUS	exon	16712283	16712459	.	-	.	ID=g12960.t1.exon6;Parent=g12960.t1
HiC_scaffold_4	AUGUSTUS	exon	16712283	16712459	.	-	.	ID=g12960.t3.exon6;Parent=g12960.t3
HiC_scaffold_4	AUGUSTUS	CDS	16712283	16712459	1.0	-	0	ID=g12960.t1.CDS6;Parent=g12960.t1
HiC_scaffold_4	AUGUSTUS	CDS	16712283	16712459	1.0	-	0	ID=g12960.t3.CDS6;Parent=g12960.t3
HiC_scaffold_4	gmst	CDS	16712283	16712459	174.125235	-	0	ID=g12960.t2.CDS6;Parent=g12960.t2
HiC_scaffold_4	gmst	exon	16712283	16712459	174.125235	-	0	ID=g12960.t2.exon6;Parent=g12960.t2
HiC_scaffold_4	AUGUSTUS	intron	16712460	16723667	1.0	-	.	ID=g12960.t1.intron6;Parent=g12960.t1
HiC_scaffold_4	AUGUSTUS	intron	16712460	16723667	1.0	-	.	ID=g12960.t3.intron6;Parent=g12960.t3
HiC_scaffold_4	gmst	intron	16712460	16723667	174.125235	-	0	ID=g12960.t2.intron6;Parent=g12960.t2
HiC_scaffold_4	AUGUSTUS	exon	16723668	16723781	.	-	.	ID=g12960.t1.exon7;Parent=g12960.t1
HiC_scaffold_4	AUGUSTUS	exon	16723668	16723781	.	-	.	ID=g12960.t3.exon7;Parent=g12960.t3
HiC_scaffold_4	AUGUSTUS	CDS	16723668	16723781	1.0	-	0	ID=g12960.t1.CDS7;Parent=g12960.t1
HiC_scaffold_4	AUGUSTUS	CDS	16723668	16723781	1.0	-	0	ID=g12960.t3.CDS7;Parent=g12960.t3
HiC_scaffold_4	gmst	CDS	16723668	16723781	174.125235	-	0	ID=g12960.t2.CDS7;Parent=g12960.t2
HiC_scaffold_4	gmst	exon	16723668	16723781	174.125235	-	0	ID=g12960.t2.exon7;Parent=g12960.t2
HiC_scaffold_4	AUGUSTUS	intron	16723782	16726288	1.0	-	.	ID=g12960.t1.intron7;Parent=g12960.t1
HiC_scaffold_4	AUGUSTUS	intron	16723782	16726288	1.0	-	.	ID=g12960.t3.intron7;Parent=g12960.t3
HiC_scaffold_4	gmst	intron	16723782	16726288	174.125235	-	0	ID=g12960.t2.intron7;Parent=g12960.t2
HiC_scaffold_4	AUGUSTUS	exon	16726289	16726396	.	-	.	ID=g12960.t1.exon8;Parent=g12960.t1
HiC_scaffold_4	AUGUSTUS	exon	16726289	16726396	.	-	.	ID=g12960.t3.exon8;Parent=g12960.t3
HiC_scaffold_4	AUGUSTUS	CDS	16726289	16726396	1.0	-	0	ID=g12960.t1.CDS8;Parent=g12960.t1
HiC_scaffold_4	AUGUSTUS	CDS	16726289	16726396	1.0	-	0	ID=g12960.t3.CDS8;Parent=g12960.t3
HiC_scaffold_4	gmst	CDS	16726289	16726396	174.125235	-	0	ID=g12960.t2.CDS8;Parent=g12960.t2
HiC_scaffold_4	gmst	exon	16726289	16726396	174.125235	-	0	ID=g12960.t2.exon8;Parent=g12960.t2
HiC_scaffold_4	AUGUSTUS	intron	16726397	16727043	1.0	-	.	ID=g12960.t1.intron8;Parent=g12960.t1
HiC_scaffold_4	AUGUSTUS	intron	16726397	16727043	1.0	-	.	ID=g12960.t3.intron8;Parent=g12960.t3
HiC_scaffold_4	gmst	intron	16726397	16727043	174.125235	-	0	ID=g12960.t2.intron8;Parent=g12960.t2
HiC_scaffold_4	AUGUSTUS	exon	16727044	16727162	.	-	.	ID=g12960.t1.exon9;Parent=g12960.t1
HiC_scaffold_4	AUGUSTUS	exon	16727044	16727162	.	-	.	ID=g12960.t3.exon9;Parent=g12960.t3
HiC_scaffold_4	AUGUSTUS	CDS	16727044	16727162	1.0	-	2	ID=g12960.t1.CDS9;Parent=g12960.t1
HiC_scaffold_4	AUGUSTUS	CDS	16727044	16727162	1.0	-	2	ID=g12960.t3.CDS9;Parent=g12960.t3
HiC_scaffold_4	gmst	CDS	16727044	16727162	174.125235	-	2	ID=g12960.t2.CDS9;Parent=g12960.t2
HiC_scaffold_4	gmst	exon	16727044	16727162	174.125235	-	2	ID=g12960.t2.exon9;Parent=g12960.t2
HiC_scaffold_4	AUGUSTUS	intron	16727163	16729434	1.0	-	.	ID=g12960.t1.intron9;Parent=g12960.t1
HiC_scaffold_4	gmst	intron	16727163	16729434	174.125235	-	0	ID=g12960.t2.intron9;Parent=g12960.t2
HiC_scaffold_4	AUGUSTUS	intron	16727163	16732816	0.84	-	.	ID=g12960.t3.intron9;Parent=g12960.t3
HiC_scaffold_4	AUGUSTUS	exon	16729435	16729591	.	-	.	ID=g12960.t1.exon10;Parent=g12960.t1
HiC_scaffold_4	AUGUSTUS	CDS	16729435	16729591	0.95	-	0	ID=g12960.t1.CDS10;Parent=g12960.t1
HiC_scaffold_4	gmst	CDS	16729435	16729591	174.125235	-	0	ID=g12960.t2.CDS10;Parent=g12960.t2
HiC_scaffold_4	gmst	exon	16729435	16729591	174.125235	-	0	ID=g12960.t2.exon10;Parent=g12960.t2
HiC_scaffold_4	AUGUSTUS	start_codon	16729589	16729591	.	-	0	ID=g12960.t1.start1;Parent=g12960.t1
HiC_scaffold_4	gmst	start_codon	16729589	16729591	174.125235	-	0	ID=g12960.t2.start1;Parent=g12960.t2
HiC_scaffold_4	AUGUSTUS	exon	16732817	16732879	.	-	.	ID=g12960.t3.exon10;Parent=g12960.t3
HiC_scaffold_4	AUGUSTUS	CDS	16732817	16732879	0.52	-	2	ID=g12960.t3.CDS10;Parent=g12960.t3
HiC_scaffold_4	AUGUSTUS	intron	16732880	16733439	0.35	-	.	ID=g12960.t3.intron10;Parent=g12960.t3
HiC_scaffold_4	AUGUSTUS	exon	16733440	16733470	.	-	.	ID=g12960.t3.exon11;Parent=g12960.t3
HiC_scaffold_4	AUGUSTUS	CDS	16733440	16733470	0.64	-	0	ID=g12960.t3.CDS11;Parent=g12960.t3
HiC_scaffold_4	AUGUSTUS	start_codon	16733468	16733470	.	-	0	ID=g12960.t3.start1;Parent=g12960.t3
HiC_scaffold_4	gmst	stop_codon	16749137	16749139	133.614641	-	0	ID=g12961.t1.stop1;Parent=g12961.t1
HiC_scaffold_4	gmst	CDS	16749137	16750389	133.614641	-	2	ID=g12961.t1.CDS1;Parent=g12961.t1
HiC_scaffold_4	gmst	exon	16749137	16750389	133.614641	-	2	ID=g12961.t1.exon1;Parent=g12961.t1
HiC_scaffold_4	gmst	gene	16749137	16753749	.	-	.	ID=g12961
HiC_scaffold_4	gmst	mRNA	16749137	16753749	.	-	.	ID=g12961.t1;Parent=g12961;em_target=9668.ENSMPUP00000015790;em_score=1107.4;em_evalue=0.0;em_tcov=.;em_OGs=KOG1721@1|root,KOG1721@2759|Eukaryota,39YSR@33154|Opisthokonta,3BIUB@33208|Metazoa,3D4GJ@33213|Bilateria,486HE@7711|Chordata,48W44@7742|Vertebrata,3J2G4@40674|Mammalia,3EHI1@33554|Carnivora;em_COG_cat=K;em_desc=Zinc finger protein 436;em_max_annot_lvl=33208|Metazoa;em_Preferred_name=ZNF436;em_KEGG_ko=ko:K09228;em_BRITE=ko00000,ko03000;em_PFAMs=KRAB,zf-C2H2;em_GOs=GO:0000981,GO:0003674,GO:0003700,GO:0005575,GO:0005622,GO:0005623,GO:0005634,GO:0005654,GO:0005737,GO:0005829,GO:0006355,GO:0006357,GO:0008150,GO:0009889,GO:0010468,GO:0010556,GO:0019219,GO:0019222,GO:0031323,GO:0031326,GO:0031974,GO:0031981,GO:0043226,GO:0043227,GO:0043229,GO:0043231,GO:0043233,GO:0044422,GO:0044424,GO:0044428,GO:0044444,GO:0044446,GO:0044464,GO:0050789,GO:0050794,GO:0051171,GO:0051252,GO:0060255,GO:0065007,GO:0070013,GO:0080090,GO:0140110,GO:1903506,GO:2000112,GO:2001141
HiC_scaffold_4	gmst	intron	16750390	16752794	133.614641	-	0	ID=g12961.t1.intron1;Parent=g12961.t1
HiC_scaffold_4	gmst	CDS	16752795	16752921	133.614641	-	0	ID=g12961.t1.CDS2;Parent=g12961.t1
HiC_scaffold_4	gmst	exon	16752795	16752921	133.614641	-	0	ID=g12961.t1.exon2;Parent=g12961.t1
HiC_scaffold_4	gmst	intron	16752922	16753716	133.614641	-	0	ID=g12961.t1.intron2;Parent=g12961.t1
HiC_scaffold_4	gmst	CDS	16753717	16753749	133.614641	-	0	ID=g12961.t1.CDS3;Parent=g12961.t1
HiC_scaffold_4	gmst	exon	16753717	16753749	133.614641	-	0	ID=g12961.t1.exon3;Parent=g12961.t1
HiC_scaffold_4	gmst	start_codon	16753747	16753749	133.614641	-	0	ID=g12961.t1.start1;Parent=g12961.t1
HiC_scaffold_4	gmst	stop_codon	16764270	16764272	97.513476	-	0	ID=g12962.t1.stop1;Parent=g12962.t1
HiC_scaffold_4	gmst	CDS	16764270	16764278	97.513476	-	0	ID=g12962.t1.CDS1;Parent=g12962.t1
HiC_scaffold_4	gmst	exon	16764270	16764278	97.513476	-	0	ID=g12962.t1.exon1;Parent=g12962.t1
HiC_scaffold_4	gmst	gene	16764270	16801313	.	-	.	ID=g12962
HiC_scaffold_4	gmst	mRNA	16764270	16801313	.	-	.	ID=g12962.t1;Parent=g12962;em_target=9707.XP_004394826.1;em_score=752.1;em_evalue=2.4e-229;em_tcov=.;em_OGs=COG1594@1|root,KOG1105@2759|Eukaryota,38EUW@33154|Opisthokonta,3BCDP@33208|Metazoa,3D20W@33213|Bilateria,481A7@7711|Chordata,48YC8@7742|Vertebrata,3J2MR@40674|Mammalia,3EMEM@33554|Carnivora;em_COG_cat=K;em_desc=Transcription elongation factor;em_max_annot_lvl=33208|Metazoa;em_Preferred_name=TCEA3;em_PFAMs=Med26,TFIIS_C,TFIIS_M;em_GOs=GO:0005575,GO:0005622,GO:0005623,GO:0005634,GO:0043226,GO:0043227,GO:0043229,GO:0043231,GO:0044424,GO:0044464;em_KEGG_ko=ko:K03145;em_BRITE=ko00000,ko03021
HiC_scaffold_4	gmst	intron	16764279	16766744	97.513476	-	0	ID=g12962.t1.intron1;Parent=g12962.t1
HiC_scaffold_4	gmst	CDS	16766745	16766816	97.513476	-	0	ID=g12962.t1.CDS2;Parent=g12962.t1
HiC_scaffold_4	gmst	exon	16766745	16766816	97.513476	-	0	ID=g12962.t1.exon2;Parent=g12962.t1
HiC_scaffold_4	gmst	intron	16766817	16768656	97.513476	-	0	ID=g12962.t1.intron2;Parent=g12962.t1
HiC_scaffold_4	gmst	CDS	16768657	16768803	97.513476	-	0	ID=g12962.t1.CDS3;Parent=g12962.t1
HiC_scaffold_4	gmst	exon	16768657	16768803	97.513476	-	0	ID=g12962.t1.exon3;Parent=g12962.t1
HiC_scaffold_4	gmst	intron	16768804	16774319	97.513476	-	0	ID=g12962.t1.intron3;Parent=g12962.t1
HiC_scaffold_4	gmst	CDS	16774320	16774469	97.513476	-	0	ID=g12962.t1.CDS4;Parent=g12962.t1
HiC_scaffold_4	gmst	exon	16774320	16774469	97.513476	-	0	ID=g12962.t1.exon4;Parent=g12962.t1
HiC_scaffold_4	gmst	intron	16774470	16776842	97.513476	-	0	ID=g12962.t1.intron4;Parent=g12962.t1
HiC_scaffold_4	gmst	CDS	16776843	16776904	97.513476	-	2	ID=g12962.t1.CDS5;Parent=g12962.t1
HiC_scaffold_4	gmst	exon	16776843	16776904	97.513476	-	2	ID=g12962.t1.exon5;Parent=g12962.t1
HiC_scaffold_4	gmst	intron	16776905	16777069	97.513476	-	0	ID=g12962.t1.intron5;Parent=g12962.t1
HiC_scaffold_4	gmst	CDS	16777070	16777233	97.513476	-	1	ID=g12962.t1.CDS6;Parent=g12962.t1
HiC_scaffold_4	gmst	exon	16777070	16777233	97.513476	-	1	ID=g12962.t1.exon6;Parent=g12962.t1
HiC_scaffold_4	gmst	intron	16777234	16786821	97.513476	-	0	ID=g12962.t1.intron6;Parent=g12962.t1
HiC_scaffold_4	gmst	CDS	16786822	16786884	97.513476	-	1	ID=g12962.t1.CDS7;Parent=g12962.t1
HiC_scaffold_4	gmst	exon	16786822	16786884	97.513476	-	1	ID=g12962.t1.exon7;Parent=g12962.t1
HiC_scaffold_4	gmst	intron	16786885	16794550	97.513476	-	0	ID=g12962.t1.intron7;Parent=g12962.t1
HiC_scaffold_4	gmst	CDS	16794551	16794692	97.513476	-	2	ID=g12962.t1.CDS8;Parent=g12962.t1
HiC_scaffold_4	gmst	exon	16794551	16794692	97.513476	-	2	ID=g12962.t1.exon8;Parent=g12962.t1
HiC_scaffold_4	gmst	intron	16794693	16795180	97.513476	-	0	ID=g12962.t1.intron8;Parent=g12962.t1
HiC_scaffold_4	gmst	CDS	16795181	16795286	97.513476	-	0	ID=g12962.t1.CDS9;Parent=g12962.t1
HiC_scaffold_4	gmst	exon	16795181	16795286	97.513476	-	0	ID=g12962.t1.exon9;Parent=g12962.t1
HiC_scaffold_4	gmst	intron	16795287	16796205	97.513476	-	0	ID=g12962.t1.intron9;Parent=g12962.t1
HiC_scaffold_4	gmst	CDS	16796206	16796268	97.513476	-	0	ID=g12962.t1.CDS10;Parent=g12962.t1
HiC_scaffold_4	gmst	exon	16796206	16796268	97.513476	-	0	ID=g12962.t1.exon10;Parent=g12962.t1
HiC_scaffold_4	gmst	intron	16796269	16801244	97.513476	-	0	ID=g12962.t1.intron10;Parent=g12962.t1
HiC_scaffold_4	gmst	CDS	16801245	16801313	97.513476	-	0	ID=g12962.t1.CDS11;Parent=g12962.t1
HiC_scaffold_4	gmst	exon	16801245	16801313	97.513476	-	0	ID=g12962.t1.exon11;Parent=g12962.t1
HiC_scaffold_4	gmst	start_codon	16801311	16801313	97.513476	-	0	ID=g12962.t1.start1;Parent=g12962.t1
HiC_scaffold_4	AUGUSTUS	stop_codon	16805719	16805721	.	-	0	ID=g12963.t1.stop1;Parent=g12963.t1
HiC_scaffold_4	AUGUSTUS	exon	16805719	16805732	.	-	.	ID=g12963.t1.exon1;Parent=g12963.t1
HiC_scaffold_4	AUGUSTUS	CDS	16805719	16805732	1.0	-	2	ID=g12963.t1.CDS1;Parent=g12963.t1
HiC_scaffold_4	AUGUSTUS	gene	16805719	16852238	.	-	.	ID=g12963
HiC_scaffold_4	AUGUSTUS	mRNA	16805719	16852238	1.0	-	.	ID=g12963.t1;Parent=g12963;em_target=9668.ENSMPUP00000015774;em_score=1964.4;em_evalue=0.0;em_tcov=.;em_OGs=COG5347@1|root,KOG0521@2759|Eukaryota,38B5T@33154|Opisthokonta,3BAJZ@33208|Metazoa,3CTBJ@33213|Bilateria,48AGG@7711|Chordata,49103@7742|Vertebrata,3J4VJ@40674|Mammalia,3EUKE@33554|Carnivora;em_COG_cat=T;em_desc=ArfGAP with SH3 domain, ankyrin repeat and PH domain 3;em_max_annot_lvl=33208|Metazoa;em_Preferred_name=ASAP3;em_KEGG_ko=ko:K12488;em_KEGG_Pathway=ko04144,ko04666,map04144,map04666;em_BRITE=ko00000,ko00001,ko04131;em_PFAMs=Ank_2,Ank_4,Ank_5,ArfGap,BAR_3,PH,SH3_1,SH3_2;em_GOs=GO:0001726,GO:0003674,GO:0005096,GO:0005575,GO:0005622,GO:0005623,GO:0005634,GO:0005654,GO:0005737,GO:0005829,GO:0005912,GO:0005924,GO:0005925,GO:0006928,GO:0008047,GO:0008150,GO:0009987,GO:0016477,GO:0030054,GO:0030055,GO:0030234,GO:0030695,GO:0031252,GO:0031974,GO:0031981,GO:0032231,GO:0032956,GO:0032970,GO:0033043,GO:0040011,GO:0042995,GO:0043085,GO:0043087,GO:0043226,GO:0043227,GO:0043229,GO:0043231,GO:0043233,GO:0043547,GO:0044087,GO:0044093,GO:0044422,GO:0044424,GO:0044428,GO:0044444,GO:0044446,GO:0044464,GO:0048870,GO:0050789,GO:0050790,GO:0050794,GO:0051128,GO:0051179,GO:0051336,GO:0051345,GO:0051492,GO:0051493,GO:0051674,GO:0060589,GO:0065007,GO:0065009,GO:0070013,GO:0070161,GO:0098772,GO:0110020,GO:0110053,GO:0120025,GO:1902903
HiC_scaffold_4	AUGUSTUS	intron	16805733	16806685	1.0	-	.	ID=g12963.t1.intron1;Parent=g12963.t1
HiC_scaffold_4	AUGUSTUS	exon	16806686	16806777	.	-	.	ID=g12963.t1.exon2;Parent=g12963.t1
HiC_scaffold_4	AUGUSTUS	CDS	16806686	16806777	1.0	-	1	ID=g12963.t1.CDS2;Parent=g12963.t1
HiC_scaffold_4	AUGUSTUS	intron	16806778	16807318	1.0	-	.	ID=g12963.t1.intron2;Parent=g12963.t1
HiC_scaffold_4	AUGUSTUS	exon	16807319	16807526	.	-	.	ID=g12963.t1.exon3;Parent=g12963.t1
HiC_scaffold_4	AUGUSTUS	CDS	16807319	16807526	1.0	-	2	ID=g12963.t1.CDS3;Parent=g12963.t1
HiC_scaffold_4	AUGUSTUS	intron	16807527	16808579	1.0	-	.	ID=g12963.t1.intron3;Parent=g12963.t1
HiC_scaffold_4	AUGUSTUS	exon	16808580	16808775	.	-	.	ID=g12963.t1.exon4;Parent=g12963.t1
HiC_scaffold_4	AUGUSTUS	CDS	16808580	16808775	1.0	-	0	ID=g12963.t1.CDS4;Parent=g12963.t1
HiC_scaffold_4	AUGUSTUS	intron	16808776	16808906	1.0	-	.	ID=g12963.t1.intron4;Parent=g12963.t1
HiC_scaffold_4	AUGUSTUS	exon	16808907	16809014	.	-	.	ID=g12963.t1.exon5;Parent=g12963.t1
HiC_scaffold_4	AUGUSTUS	CDS	16808907	16809014	1.0	-	0	ID=g12963.t1.CDS5;Parent=g12963.t1
HiC_scaffold_4	AUGUSTUS	intron	16809015	16809108	1.0	-	.	ID=g12963.t1.intron5;Parent=g12963.t1
HiC_scaffold_4	AUGUSTUS	exon	16809109	16809176	.	-	.	ID=g12963.t1.exon6;Parent=g12963.t1
HiC_scaffold_4	AUGUSTUS	CDS	16809109	16809176	1.0	-	2	ID=g12963.t1.CDS6;Parent=g12963.t1
HiC_scaffold_4	AUGUSTUS	intron	16809177	16809746	1.0	-	.	ID=g12963.t1.intron6;Parent=g12963.t1
HiC_scaffold_4	AUGUSTUS	exon	16809747	16809862	.	-	.	ID=g12963.t1.exon7;Parent=g12963.t1
HiC_scaffold_4	AUGUSTUS	CDS	16809747	16809862	1.0	-	1	ID=g12963.t1.CDS7;Parent=g12963.t1
HiC_scaffold_4	AUGUSTUS	intron	16809863	16810023	1.0	-	.	ID=g12963.t1.intron7;Parent=g12963.t1
HiC_scaffold_4	AUGUSTUS	exon	16810024	16810109	.	-	.	ID=g12963.t1.exon8;Parent=g12963.t1
HiC_scaffold_4	AUGUSTUS	CDS	16810024	16810109	1.0	-	0	ID=g12963.t1.CDS8;Parent=g12963.t1
HiC_scaffold_4	AUGUSTUS	intron	16810110	16811099	1.0	-	.	ID=g12963.t1.intron8;Parent=g12963.t1
HiC_scaffold_4	AUGUSTUS	exon	16811100	16811277	.	-	.	ID=g12963.t1.exon9;Parent=g12963.t1
HiC_scaffold_4	AUGUSTUS	CDS	16811100	16811277	1.0	-	1	ID=g12963.t1.CDS9;Parent=g12963.t1
HiC_scaffold_4	AUGUSTUS	intron	16811278	16811532	1.0	-	.	ID=g12963.t1.intron9;Parent=g12963.t1
HiC_scaffold_4	AUGUSTUS	exon	16811533	16811627	.	-	.	ID=g12963.t1.exon10;Parent=g12963.t1
HiC_scaffold_4	AUGUSTUS	CDS	16811533	16811627	1.0	-	0	ID=g12963.t1.CDS10;Parent=g12963.t1
HiC_scaffold_4	AUGUSTUS	intron	16811628	16811862	1.0	-	.	ID=g12963.t1.intron10;Parent=g12963.t1
HiC_scaffold_4	AUGUSTUS	exon	16811863	16811996	.	-	.	ID=g12963.t1.exon11;Parent=g12963.t1
HiC_scaffold_4	AUGUSTUS	CDS	16811863	16811996	1.0	-	2	ID=g12963.t1.CDS11;Parent=g12963.t1
HiC_scaffold_4	AUGUSTUS	intron	16811997	16812084	1.0	-	.	ID=g12963.t1.intron11;Parent=g12963.t1
HiC_scaffold_4	AUGUSTUS	exon	16812085	16812278	.	-	.	ID=g12963.t1.exon12;Parent=g12963.t1
HiC_scaffold_4	AUGUSTUS	CDS	16812085	16812278	1.0	-	1	ID=g12963.t1.CDS12;Parent=g12963.t1
HiC_scaffold_4	AUGUSTUS	intron	16812279	16812451	1.0	-	.	ID=g12963.t1.intron12;Parent=g12963.t1
HiC_scaffold_4	AUGUSTUS	exon	16812452	16812500	.	-	.	ID=g12963.t1.exon13;Parent=g12963.t1
HiC_scaffold_4	AUGUSTUS	CDS	16812452	16812500	1.0	-	2	ID=g12963.t1.CDS13;Parent=g12963.t1
HiC_scaffold_4	AUGUSTUS	intron	16812501	16813651	1.0	-	.	ID=g12963.t1.intron13;Parent=g12963.t1
HiC_scaffold_4	AUGUSTUS	exon	16813652	16813739	.	-	.	ID=g12963.t1.exon14;Parent=g12963.t1
HiC_scaffold_4	AUGUSTUS	CDS	16813652	16813739	1.0	-	0	ID=g12963.t1.CDS14;Parent=g12963.t1
HiC_scaffold_4	AUGUSTUS	intron	16813740	16814051	1.0	-	.	ID=g12963.t1.intron14;Parent=g12963.t1
HiC_scaffold_4	AUGUSTUS	exon	16814052	16814121	.	-	.	ID=g12963.t1.exon15;Parent=g12963.t1
HiC_scaffold_4	AUGUSTUS	CDS	16814052	16814121	1.0	-	1	ID=g12963.t1.CDS15;Parent=g12963.t1
HiC_scaffold_4	AUGUSTUS	intron	16814122	16815059	1.0	-	.	ID=g12963.t1.intron15;Parent=g12963.t1
HiC_scaffold_4	AUGUSTUS	exon	16815060	16815175	.	-	.	ID=g12963.t1.exon16;Parent=g12963.t1
HiC_scaffold_4	AUGUSTUS	CDS	16815060	16815175	1.0	-	0	ID=g12963.t1.CDS16;Parent=g12963.t1
HiC_scaffold_4	AUGUSTUS	intron	16815176	16815349	1.0	-	.	ID=g12963.t1.intron16;Parent=g12963.t1
HiC_scaffold_4	AUGUSTUS	exon	16815350	16815436	.	-	.	ID=g12963.t1.exon17;Parent=g12963.t1
HiC_scaffold_4	AUGUSTUS	CDS	16815350	16815436	1.0	-	0	ID=g12963.t1.CDS17;Parent=g12963.t1
HiC_scaffold_4	AUGUSTUS	intron	16815437	16815586	1.0	-	.	ID=g12963.t1.intron17;Parent=g12963.t1
HiC_scaffold_4	AUGUSTUS	exon	16815587	16815662	.	-	.	ID=g12963.t1.exon18;Parent=g12963.t1
HiC_scaffold_4	AUGUSTUS	CDS	16815587	16815662	1.0	-	1	ID=g12963.t1.CDS18;Parent=g12963.t1
HiC_scaffold_4	AUGUSTUS	intron	16815663	16816098	1.0	-	.	ID=g12963.t1.intron18;Parent=g12963.t1
HiC_scaffold_4	AUGUSTUS	exon	16816099	16816184	.	-	.	ID=g12963.t1.exon19;Parent=g12963.t1
HiC_scaffold_4	AUGUSTUS	CDS	16816099	16816184	1.0	-	0	ID=g12963.t1.CDS19;Parent=g12963.t1
HiC_scaffold_4	AUGUSTUS	intron	16816185	16816402	1.0	-	.	ID=g12963.t1.intron19;Parent=g12963.t1
HiC_scaffold_4	AUGUSTUS	exon	16816403	16816514	.	-	.	ID=g12963.t1.exon20;Parent=g12963.t1
HiC_scaffold_4	AUGUSTUS	CDS	16816403	16816514	1.0	-	1	ID=g12963.t1.CDS20;Parent=g12963.t1
HiC_scaffold_4	AUGUSTUS	intron	16816515	16823340	1.0	-	.	ID=g12963.t1.intron20;Parent=g12963.t1
HiC_scaffold_4	AUGUSTUS	exon	16823341	16823390	.	-	.	ID=g12963.t1.exon21;Parent=g12963.t1
HiC_scaffold_4	AUGUSTUS	CDS	16823341	16823390	1.0	-	0	ID=g12963.t1.CDS21;Parent=g12963.t1
HiC_scaffold_4	AUGUSTUS	intron	16823391	16824579	1.0	-	.	ID=g12963.t1.intron21;Parent=g12963.t1
HiC_scaffold_4	AUGUSTUS	exon	16824580	16824654	.	-	.	ID=g12963.t1.exon22;Parent=g12963.t1
HiC_scaffold_4	AUGUSTUS	CDS	16824580	16824654	1.0	-	0	ID=g12963.t1.CDS22;Parent=g12963.t1
HiC_scaffold_4	AUGUSTUS	intron	16824655	16826553	1.0	-	.	ID=g12963.t1.intron22;Parent=g12963.t1
HiC_scaffold_4	AUGUSTUS	exon	16826554	16826699	.	-	.	ID=g12963.t1.exon23;Parent=g12963.t1
HiC_scaffold_4	AUGUSTUS	CDS	16826554	16826699	1.0	-	2	ID=g12963.t1.CDS23;Parent=g12963.t1
HiC_scaffold_4	AUGUSTUS	intron	16826700	16826790	1.0	-	.	ID=g12963.t1.intron23;Parent=g12963.t1
HiC_scaffold_4	AUGUSTUS	exon	16826791	16826863	.	-	.	ID=g12963.t1.exon24;Parent=g12963.t1
HiC_scaffold_4	AUGUSTUS	CDS	16826791	16826863	1.0	-	0	ID=g12963.t1.CDS24;Parent=g12963.t1
HiC_scaffold_4	AUGUSTUS	intron	16826864	16852109	1.0	-	.	ID=g12963.t1.intron24;Parent=g12963.t1
HiC_scaffold_4	AUGUSTUS	exon	16852110	16852238	.	-	.	ID=g12963.t1.exon25;Parent=g12963.t1
HiC_scaffold_4	AUGUSTUS	CDS	16852110	16852238	1.0	-	0	ID=g12963.t1.CDS25;Parent=g12963.t1
HiC_scaffold_4	AUGUSTUS	start_codon	16852236	16852238	.	-	0	ID=g12963.t1.start1;Parent=g12963.t1
HiC_scaffold_4	AUGUSTUS	stop_codon	16875754	16875756	.	-	0	ID=g12964.t1.stop1;Parent=g12964.t1
HiC_scaffold_4	GeneMark.hmm3	stop_codon	16875754	16875756	.	-	0	ID=g12964.t2.stop1;Parent=g12964.t2
HiC_scaffold_4	AUGUSTUS	exon	16875754	16876031	.	-	.	ID=g12964.t1.exon1;Parent=g12964.t1
HiC_scaffold_4	GeneMark.hmm3	CDS	16875754	16876031	.	-	2	ID=g12964.t2.CDS1;Parent=g12964.t2
HiC_scaffold_4	GeneMark.hmm3	exon	16875754	16876031	.	-	2	ID=g12964.t2.exon1;Parent=g12964.t2
HiC_scaffold_4	AUGUSTUS	CDS	16875754	16876031	1.0	-	2	ID=g12964.t1.CDS1;Parent=g12964.t1
HiC_scaffold_4	GeneMark.hmm3	mRNA	16875754	16893204	.	-	.	ID=g12964.t2;Parent=g12964;em_target=9668.ENSMPUP00000015772;em_score=873.3;em_evalue=9e-266;em_tcov=.;em_OGs=KOG2577@1|root,KOG2577@2759|Eukaryota,399GZ@33154|Opisthokonta,3B9HH@33208|Metazoa,3CTUS@33213|Bilateria,48AE2@7711|Chordata,48X45@7742|Vertebrata,3J2Z3@40674|Mammalia,3ETTA@33554|Carnivora;em_COG_cat=K;em_desc=Transcription factor;em_max_annot_lvl=33208|Metazoa;em_Preferred_name=E2F2;em_KEGG_ko=ko:K06620,ko:K09389;em_KEGG_Pathway=ko01522,ko04110,ko04218,ko04934,ko05161,ko05166,ko05167,ko05200,ko05206,ko05212,ko05214,ko05215,ko05218,ko05219,ko05220,ko05222,ko05223,ko05224,ko05225,ko05226,map01522,map04110,map04218,map04934,map05161,map05166,map05167,map05200,map05206,map05212,map05214,map05215,map05218,map05219,map05220,map05222,map05223,map05224,map05225,map05226;em_KEGG_Module=M00692;em_BRITE=ko00000,ko00001,ko00002,ko03000;em_PFAMs=E2F_CC-MB,E2F_TDP;em_GOs=GO:0000976,GO:0000981,GO:0000987,GO:0001047,GO:0001067,GO:0001228,GO:0003674,GO:0003676,GO:0003677,GO:0003690,GO:0003700,GO:0005488,GO:0005515,GO:0005575,GO:0005622,GO:0005623,GO:0005634,GO:0005654,GO:0005667,GO:0006139,GO:0006351,GO:0006352,GO:0006355,GO:0006357,GO:0006366,GO:0006367,GO:0006725,GO:0006807,GO:0006915,GO:0007154,GO:0007165,GO:0008134,GO:0008150,GO:0008152,GO:0008219,GO:0009058,GO:0009059,GO:0009889,GO:0009891,GO:0009893,GO:0009987,GO:0010467,GO:0010468,GO:0010556,GO:0010557,GO:0010604,GO:0010628,GO:0012501,GO:0016070,GO:0016525,GO:0018130,GO:0019219,GO:0019222,GO:0019438,GO:0022603,GO:0023052,GO:0031323,GO:0031325,GO:0031326,GO:0031328,GO:0031974,GO:0031981,GO:0032774,GO:0032991,GO:0034641,GO:0034645,GO:0034654,GO:0035556,GO:0043170,GO:0043226,GO:0043227,GO:0043229,GO:0043231,GO:0043233,GO:0043565,GO:0044212,GO:0044237,GO:0044238,GO:0044249,GO:0044260,GO:0044271,GO:0044422,GO:0044424,GO:0044428,GO:0044446,GO:0044464,GO:0044798,GO:0045765,GO:0045893,GO:0045935,GO:0045944,GO:0046483,GO:0048518,GO:0048519,GO:0048522,GO:0050789,GO:0050793,GO:0050794,GO:0050896,GO:0051093,GO:0051171,GO:0051173,GO:0051239,GO:0051241,GO:0051252,GO:0051254,GO:0051716,GO:0051726,GO:0060255,GO:0065007,GO:0070013,GO:0071704,GO:0072331,GO:0072332,GO:0080090,GO:0090304,GO:0090575,GO:0097159,GO:0097190,GO:0097193,GO:0097659,GO:0140110,GO:1901342,GO:1901343,GO:1901360,GO:1901362,GO:1901363,GO:1901576,GO:1902680,GO:1903506,GO:1903508,GO:1903670,GO:1903671,GO:1904019,GO:1990086,GO:1990837,GO:2000026,GO:2000112,GO:2000181,GO:2001141
HiC_scaffold_4	AUGUSTUS	gene	16875754	16893267	.	-	.	ID=g12964
HiC_scaffold_4	AUGUSTUS	mRNA	16875754	16893267	.	-	.	ID=g12964.t1;Parent=g12964;em_target=9668.ENSMPUP00000015772;em_score=935.7;em_evalue=1.6e-284;em_tcov=.;em_OGs=KOG2577@1|root,KOG2577@2759|Eukaryota,399GZ@33154|Opisthokonta,3B9HH@33208|Metazoa,3CTUS@33213|Bilateria,48AE2@7711|Chordata,48X45@7742|Vertebrata,3J2Z3@40674|Mammalia,3ETTA@33554|Carnivora;em_COG_cat=K;em_desc=Transcription factor;em_max_annot_lvl=33208|Metazoa;em_Preferred_name=E2F2;em_KEGG_ko=ko:K06620,ko:K09389;em_KEGG_Pathway=ko01522,ko04110,ko04218,ko04934,ko05161,ko05166,ko05167,ko05200,ko05206,ko05212,ko05214,ko05215,ko05218,ko05219,ko05220,ko05222,ko05223,ko05224,ko05225,ko05226,map01522,map04110,map04218,map04934,map05161,map05166,map05167,map05200,map05206,map05212,map05214,map05215,map05218,map05219,map05220,map05222,map05223,map05224,map05225,map05226;em_KEGG_Module=M00692;em_BRITE=ko00000,ko00001,ko00002,ko03000;em_PFAMs=E2F_CC-MB,E2F_TDP;em_GOs=GO:0000976,GO:0000981,GO:0000987,GO:0001047,GO:0001067,GO:0001228,GO:0003674,GO:0003676,GO:0003677,GO:0003690,GO:0003700,GO:0005488,GO:0005515,GO:0005575,GO:0005622,GO:0005623,GO:0005634,GO:0005654,GO:0005667,GO:0006139,GO:0006351,GO:0006352,GO:0006355,GO:0006357,GO:0006366,GO:0006367,GO:0006725,GO:0006807,GO:0006915,GO:0007154,GO:0007165,GO:0008134,GO:0008150,GO:0008152,GO:0008219,GO:0009058,GO:0009059,GO:0009889,GO:0009891,GO:0009893,GO:0009987,GO:0010467,GO:0010468,GO:0010556,GO:0010557,GO:0010604,GO:0010628,GO:0012501,GO:0016070,GO:0016525,GO:0018130,GO:0019219,GO:0019222,GO:0019438,GO:0022603,GO:0023052,GO:0031323,GO:0031325,GO:0031326,GO:0031328,GO:0031974,GO:0031981,GO:0032774,GO:0032991,GO:0034641,GO:0034645,GO:0034654,GO:0035556,GO:0043170,GO:0043226,GO:0043227,GO:0043229,GO:0043231,GO:0043233,GO:0043565,GO:0044212,GO:0044237,GO:0044238,GO:0044249,GO:0044260,GO:0044271,GO:0044422,GO:0044424,GO:0044428,GO:0044446,GO:0044464,GO:0044798,GO:0045765,GO:0045893,GO:0045935,GO:0045944,GO:0046483,GO:0048518,GO:0048519,GO:0048522,GO:0050789,GO:0050793,GO:0050794,GO:0050896,GO:0051093,GO:0051171,GO:0051173,GO:0051239,GO:0051241,GO:0051252,GO:0051254,GO:0051716,GO:0051726,GO:0060255,GO:0065007,GO:0070013,GO:0071704,GO:0072331,GO:0072332,GO:0080090,GO:0090304,GO:0090575,GO:0097159,GO:0097190,GO:0097193,GO:0097659,GO:0140110,GO:1901342,GO:1901343,GO:1901360,GO:1901362,GO:1901363,GO:1901576,GO:1902680,GO:1903506,GO:1903508,GO:1903670,GO:1903671,GO:1904019,GO:1990086,GO:1990837,GO:2000026,GO:2000112,GO:2000181,GO:2001141
HiC_scaffold_4	GeneMark.hmm3	intron	16876032	16880759	.	-	1	ID=g12964.t2.intron1;Parent=g12964.t2
HiC_scaffold_4	AUGUSTUS	intron	16876032	16880759	1.0	-	.	ID=g12964.t1.intron1;Parent=g12964.t1
HiC_scaffold_4	AUGUSTUS	exon	16880760	16880952	.	-	.	ID=g12964.t1.exon2;Parent=g12964.t1
HiC_scaffold_4	GeneMark.hmm3	CDS	16880760	16880952	.	-	0	ID=g12964.t2.CDS2;Parent=g12964.t2
HiC_scaffold_4	GeneMark.hmm3	exon	16880760	16880952	.	-	0	ID=g12964.t2.exon2;Parent=g12964.t2
HiC_scaffold_4	AUGUSTUS	CDS	16880760	16880952	1.0	-	0	ID=g12964.t1.CDS2;Parent=g12964.t1
HiC_scaffold_4	GeneMark.hmm3	intron	16880953	16882623	.	-	0	ID=g12964.t2.intron2;Parent=g12964.t2
HiC_scaffold_4	AUGUSTUS	intron	16880953	16882623	1.0	-	.	ID=g12964.t1.intron2;Parent=g12964.t1
HiC_scaffold_4	GeneMark.hmm3	CDS	16882624	16882716	.	-	0	ID=g12964.t2.CDS3;Parent=g12964.t2
HiC_scaffold_4	GeneMark.hmm3	exon	16882624	16882716	.	-	0	ID=g12964.t2.exon3;Parent=g12964.t2
HiC_scaffold_4	AUGUSTUS	exon	16882624	16882736	.	-	.	ID=g12964.t1.exon3;Parent=g12964.t1
HiC_scaffold_4	AUGUSTUS	CDS	16882624	16882736	1.0	-	2	ID=g12964.t1.CDS3;Parent=g12964.t1
HiC_scaffold_4	GeneMark.hmm3	intron	16882717	16884586	.	-	0	ID=g12964.t2.intron3;Parent=g12964.t2
HiC_scaffold_4	AUGUSTUS	intron	16882737	16883218	0.96	-	.	ID=g12964.t1.intron3;Parent=g12964.t1
HiC_scaffold_4	AUGUSTUS	exon	16883219	16883271	.	-	.	ID=g12964.t1.exon4;Parent=g12964.t1
HiC_scaffold_4	AUGUSTUS	CDS	16883219	16883271	0.84	-	1	ID=g12964.t1.CDS4;Parent=g12964.t1
HiC_scaffold_4	AUGUSTUS	intron	16883272	16884575	0.86	-	.	ID=g12964.t1.intron4;Parent=g12964.t1
HiC_scaffold_4	AUGUSTUS	exon	16884576	16884734	.	-	.	ID=g12964.t1.exon5;Parent=g12964.t1
HiC_scaffold_4	AUGUSTUS	CDS	16884576	16884734	0.98	-	1	ID=g12964.t1.CDS5;Parent=g12964.t1
HiC_scaffold_4	GeneMark.hmm3	CDS	16884587	16884734	.	-	1	ID=g12964.t2.CDS4;Parent=g12964.t2
HiC_scaffold_4	GeneMark.hmm3	exon	16884587	16884734	.	-	1	ID=g12964.t2.exon4;Parent=g12964.t2
HiC_scaffold_4	GeneMark.hmm3	intron	16884735	16885394	.	-	2	ID=g12964.t2.intron4;Parent=g12964.t2
HiC_scaffold_4	AUGUSTUS	intron	16884735	16885394	1.0	-	.	ID=g12964.t1.intron5;Parent=g12964.t1
HiC_scaffold_4	AUGUSTUS	exon	16885395	16885614	.	-	.	ID=g12964.t1.exon6;Parent=g12964.t1
HiC_scaffold_4	GeneMark.hmm3	CDS	16885395	16885614	.	-	2	ID=g12964.t2.CDS5;Parent=g12964.t2
HiC_scaffold_4	GeneMark.hmm3	exon	16885395	16885614	.	-	2	ID=g12964.t2.exon5;Parent=g12964.t2
HiC_scaffold_4	AUGUSTUS	CDS	16885395	16885614	1.0	-	2	ID=g12964.t1.CDS6;Parent=g12964.t1
HiC_scaffold_4	GeneMark.hmm3	intron	16885615	16887501	.	-	1	ID=g12964.t2.intron5;Parent=g12964.t2
HiC_scaffold_4	AUGUSTUS	intron	16885615	16887501	1.0	-	.	ID=g12964.t1.intron6;Parent=g12964.t1
HiC_scaffold_4	AUGUSTUS	exon	16887502	16887607	.	-	.	ID=g12964.t1.exon7;Parent=g12964.t1
HiC_scaffold_4	GeneMark.hmm3	CDS	16887502	16887607	.	-	0	ID=g12964.t2.CDS6;Parent=g12964.t2
HiC_scaffold_4	GeneMark.hmm3	exon	16887502	16887607	.	-	0	ID=g12964.t2.exon6;Parent=g12964.t2
HiC_scaffold_4	AUGUSTUS	CDS	16887502	16887607	1.0	-	0	ID=g12964.t1.CDS7;Parent=g12964.t1
HiC_scaffold_4	GeneMark.hmm3	intron	16887608	16893015	.	-	0	ID=g12964.t2.intron6;Parent=g12964.t2
HiC_scaffold_4	AUGUSTUS	intron	16887608	16893015	1.0	-	.	ID=g12964.t1.intron7;Parent=g12964.t1
HiC_scaffold_4	GeneMark.hmm3	CDS	16893016	16893204	.	-	0	ID=g12964.t2.CDS7;Parent=g12964.t2
HiC_scaffold_4	GeneMark.hmm3	exon	16893016	16893204	.	-	0	ID=g12964.t2.exon7;Parent=g12964.t2
HiC_scaffold_4	AUGUSTUS	exon	16893016	16893267	.	-	.	ID=g12964.t1.exon8;Parent=g12964.t1
HiC_scaffold_4	AUGUSTUS	CDS	16893016	16893267	1.0	-	0	ID=g12964.t1.CDS8;Parent=g12964.t1
HiC_scaffold_4	GeneMark.hmm3	start_codon	16893202	16893204	.	-	0	ID=g12964.t2.start1;Parent=g12964.t2
HiC_scaffold_4	AUGUSTUS	start_codon	16893265	16893267	.	-	0	ID=g12964.t1.start1;Parent=g12964.t1
HiC_scaffold_4	GeneMark.hmm3	start_codon	16893266	16893268	.	+	0	ID=g12965.t2.start1;Parent=g12965.t2
HiC_scaffold_4	GeneMark.hmm3	CDS	16893266	16893593	.	+	0	ID=g12965.t2.CDS1;Parent=g12965.t2
HiC_scaffold_4	GeneMark.hmm3	exon	16893266	16893593	.	+	0	ID=g12965.t2.exon1;Parent=g12965.t2
HiC_scaffold_4	AUGUSTUS	gene	16893266	16893945	.	+	.	ID=g12965
HiC_scaffold_4	GeneMark.hmm3	mRNA	16893266	16893945	.	+	.	ID=g12965.t2;Parent=g12965
HiC_scaffold_4	AUGUSTUS	start_codon	16893388	16893390	.	+	0	ID=g12965.t1.start1;Parent=g12965.t1
HiC_scaffold_4	AUGUSTUS	exon	16893388	16893593	.	+	.	ID=g12965.t1.exon1;Parent=g12965.t1
HiC_scaffold_4	AUGUSTUS	CDS	16893388	16893593	1.0	+	0	ID=g12965.t1.CDS1;Parent=g12965.t1
HiC_scaffold_4	AUGUSTUS	mRNA	16893388	16893815	1.0	+	.	ID=g12965.t1;Parent=g12965
HiC_scaffold_4	GeneMark.hmm3	intron	16893594	16893760	.	+	1	ID=g12965.t2.intron1;Parent=g12965.t2
HiC_scaffold_4	AUGUSTUS	intron	16893594	16893760	1.0	+	.	ID=g12965.t1.intron1;Parent=g12965.t1
HiC_scaffold_4	AUGUSTUS	exon	16893761	16893815	.	+	.	ID=g12965.t1.exon2;Parent=g12965.t1
HiC_scaffold_4	AUGUSTUS	CDS	16893761	16893815	1.0	+	1	ID=g12965.t1.CDS2;Parent=g12965.t1
HiC_scaffold_4	GeneMark.hmm3	CDS	16893761	16893945	.	+	2	ID=g12965.t2.CDS2;Parent=g12965.t2
HiC_scaffold_4	GeneMark.hmm3	exon	16893761	16893945	.	+	2	ID=g12965.t2.exon2;Parent=g12965.t2
HiC_scaffold_4	AUGUSTUS	stop_codon	16893813	16893815	.	+	0	ID=g12965.t1.stop1;Parent=g12965.t1
HiC_scaffold_4	GeneMark.hmm3	stop_codon	16893943	16893945	.	+	0	ID=g12965.t2.stop1;Parent=g12965.t2
HiC_scaffold_4	AUGUSTUS	start_codon	16909155	16909157	.	+	0	ID=g12966.t1.start1;Parent=g12966.t1
HiC_scaffold_4	AUGUSTUS	gene	16909155	16909871	.	+	.	ID=g12966
HiC_scaffold_4	AUGUSTUS	exon	16909155	16909871	.	+	.	ID=g12966.t1.exon1;Parent=g12966.t1
HiC_scaffold_4	AUGUSTUS	mRNA	16909155	16909871	1.0	+	.	ID=g12966.t1;Parent=g12966
HiC_scaffold_4	AUGUSTUS	CDS	16909155	16909871	1.0	+	0	ID=g12966.t1.CDS1;Parent=g12966.t1
HiC_scaffold_4	AUGUSTUS	stop_codon	16909869	16909871	.	+	0	ID=g12966.t1.stop1;Parent=g12966.t1
HiC_scaffold_4	AUGUSTUS	stop_codon	16913506	16913508	.	-	0	ID=g12967.t1.stop1;Parent=g12967.t1
HiC_scaffold_4	AUGUSTUS	exon	16913506	16913565	.	-	.	ID=g12967.t1.exon1;Parent=g12967.t1
HiC_scaffold_4	AUGUSTUS	CDS	16913506	16913565	1.0	-	0	ID=g12967.t1.CDS1;Parent=g12967.t1
HiC_scaffold_4	AUGUSTUS	gene	16913506	16913983	.	-	.	ID=g12967
HiC_scaffold_4	AUGUSTUS	mRNA	16913506	16913983	1.0	-	.	ID=g12967.t1;Parent=g12967;em_target=27679.XP_003934923.1;em_score=261.5;em_evalue=3.5e-81;em_tcov=.;em_OGs=2D4XB@1|root,2S53I@2759|Eukaryota,3A58N@33154|Opisthokonta,3BS8Y@33208|Metazoa,3D7BJ@33213|Bilateria,48EQ2@7711|Chordata,49BHG@7742|Vertebrata,3JGFP@40674|Mammalia,35QC7@314146|Euarchontoglires,4MJ9D@9443|Primates;em_COG_cat=K;em_desc=Inhibitor of DNA binding 3, dominant negative helix-loop-helix protein;em_max_annot_lvl=33208|Metazoa;em_Preferred_name=ID3;em_KEGG_ko=ko:K17694;em_KEGG_Pathway=ko04350,ko04550,map04350,map04550;em_BRITE=ko00000,ko00001,ko03000;em_PFAMs=HLH;em_GOs=GO:0000122,GO:0000981,GO:0001101,GO:0001655,GO:0001656,GO:0001822,GO:0001837,GO:0003674,GO:0003700,GO:0003712,GO:0003714,GO:0005488,GO:0005504,GO:0005515,GO:0005575,GO:0005622,GO:0005623,GO:0005634,GO:0005737,GO:0006139,GO:0006275,GO:0006351,GO:0006355,GO:0006357,GO:0006725,GO:0006807,GO:0006950,GO:0007275,GO:0007399,GO:0007417,GO:0007507,GO:0007623,GO:0008134,GO:0008150,GO:0008152,GO:0008284,GO:0008289,GO:0009058,GO:0009059,GO:0009611,GO:0009653,GO:0009790,GO:0009792,GO:0009887,GO:0009888,GO:0009889,GO:0009890,GO:0009892,GO:0009987,GO:0010033,GO:0010467,GO:0010468,GO:0010556,GO:0010558,GO:0010605,GO:0010629,GO:0010941,GO:0010942,GO:0014029,GO:0014070,GO:0016070,GO:0018130,GO:0019219,GO:0019222,GO:0019438,GO:0019904,GO:0022008,GO:0030154,GO:0030182,GO:0030278,GO:0030279,GO:0030855,GO:0030903,GO:0031323,GO:0031324,GO:0031326,GO:0031327,GO:0031406,GO:0032501,GO:0032502,GO:0032774,GO:0033293,GO:0033993,GO:0034641,GO:0034645,GO:0034654,GO:0036094,GO:0042127,GO:0042221,GO:0042476,GO:0042981,GO:0043009,GO:0043065,GO:0043067,GO:0043068,GO:0043167,GO:0043168,GO:0043170,GO:0043177,GO:0043226,GO:0043227,GO:0043229,GO:0043231,GO:0043392,GO:0043393,GO:0043425,GO:0043433,GO:0043497,GO:0044092,GO:0044237,GO:0044238,GO:0044249,GO:0044260,GO:0044271,GO:0044424,GO:0044464,GO:0045595,GO:0045596,GO:0045661,GO:0045662,GO:0045667,GO:0045668,GO:0045892,GO:0045934,GO:0046483,GO:0046677,GO:0048511,GO:0048513,GO:0048518,GO:0048519,GO:0048522,GO:0048523,GO:0048568,GO:0048646,GO:0048699,GO:0048731,GO:0048762,GO:0048856,GO:0048869,GO:0050789,GO:0050793,GO:0050794,GO:0050896,GO:0051052,GO:0051090,GO:0051093,GO:0051098,GO:0051100,GO:0051101,GO:0051171,GO:0051172,GO:0051239,GO:0051241,GO:0051252,GO:0051253,GO:0051716,GO:0051726,GO:0060255,GO:0060429,GO:0060485,GO:0065007,GO:0065009,GO:0070542,GO:0070887,GO:0071229,GO:0071236,GO:0071310,GO:0071396,GO:0071398,GO:0071407,GO:0071704,GO:0072001,GO:0072359,GO:0072750,GO:0080090,GO:0090304,GO:0097159,GO:0097659,GO:0140110,GO:1901344,GO:1901360,GO:1901362,GO:1901363,GO:1901576,GO:1901700,GO:1901701,GO:1901707,GO:1902679,GO:1903506,GO:1903507,GO:2000112,GO:2000113,GO:2001141
HiC_scaffold_4	AUGUSTUS	intron	16913566	16913683	1.0	-	.	ID=g12967.t1.intron1;Parent=g12967.t1
HiC_scaffold_4	AUGUSTUS	exon	16913684	16913983	.	-	.	ID=g12967.t1.exon2;Parent=g12967.t1
HiC_scaffold_4	AUGUSTUS	CDS	16913684	16913983	1.0	-	0	ID=g12967.t1.CDS2;Parent=g12967.t1
HiC_scaffold_4	AUGUSTUS	start_codon	16913981	16913983	.	-	0	ID=g12967.t1.start1;Parent=g12967.t1
HiC_scaffold_4	AUGUSTUS	start_codon	17002592	17002594	.	+	0	ID=g12968.t1.start1;Parent=g12968.t1
HiC_scaffold_4	gmst	start_codon	17002592	17002594	47.306662	+	0	ID=g12968.t2.start1;Parent=g12968.t2
HiC_scaffold_4	AUGUSTUS	exon	17002592	17002597	.	+	.	ID=g12968.t1.exon1;Parent=g12968.t1
HiC_scaffold_4	AUGUSTUS	CDS	17002592	17002597	0.8	+	0	ID=g12968.t1.CDS1;Parent=g12968.t1
HiC_scaffold_4	gmst	CDS	17002592	17002597	47.306662	+	0	ID=g12968.t2.CDS1;Parent=g12968.t2
HiC_scaffold_4	gmst	exon	17002592	17002597	47.306662	+	0	ID=g12968.t2.exon1;Parent=g12968.t2
HiC_scaffold_4	AUGUSTUS	gene	17002592	17006969	.	+	.	ID=g12968
HiC_scaffold_4	gmst	mRNA	17002592	17006969	.	+	.	ID=g12968.t2;Parent=g12968;em_target=9978.XP_004592319.1;em_score=397.4;em_evalue=3.6e-122;em_tcov=.;em_OGs=COG0094@1|root,KOG0397@2759|Eukaryota,38BMT@33154|Opisthokonta,3BDSE@33208|Metazoa,3CXGD@33213|Bilateria,48814@7711|Chordata,4908W@7742|Vertebrata,3J93F@40674|Mammalia,35AF0@314146|Euarchontoglires;em_COG_cat=J;em_desc=negative regulation of protein neddylation;em_max_annot_lvl=33208|Metazoa;em_KEGG_ko=ko:K02868,ko:K10523;em_KEGG_Pathway=ko03010,ko04340,ko04341,map03010,map04340,map04341;em_KEGG_Module=M00177,M00384;em_BRITE=br01610,ko00000,ko00001,ko00002,ko03011,ko04121;em_PFAMs=Ribosomal_L5,Ribosomal_L5_C;em_Preferred_name=RPL11;em_GOs=GO:0000027,GO:0002181,GO:0003674,GO:0003676,GO:0003723,GO:0003735,GO:0005198,GO:0005488,GO:0005515,GO:0005575,GO:0005622,GO:0005623,GO:0005634,GO:0005730,GO:0005737,GO:0005829,GO:0005840,GO:0006412,GO:0006518,GO:0006807,GO:0006996,GO:0008150,GO:0008152,GO:0009058,GO:0009059,GO:0009987,GO:0010467,GO:0015934,GO:0016043,GO:0019538,GO:0022607,GO:0022613,GO:0022618,GO:0022625,GO:0022626,GO:0031974,GO:0031981,GO:0032991,GO:0034622,GO:0034641,GO:0034645,GO:0042254,GO:0042255,GO:0042273,GO:0043043,GO:0043170,GO:0043226,GO:0043227,GO:0043228,GO:0043229,GO:0043231,GO:0043232,GO:0043233,GO:0043603,GO:0043604,GO:0043933,GO:0044085,GO:0044237,GO:0044238,GO:0044249,GO:0044260,GO:0044267,GO:0044271,GO:0044391,GO:0044422,GO:0044424,GO:0044428,GO:0044444,GO:0044445,GO:0044446,GO:0044464,GO:0065003,GO:0070013,GO:0070925,GO:0071704,GO:0071826,GO:0071840,GO:0097159,GO:1901363,GO:1901564,GO:1901566,GO:1901576,GO:1990904
HiC_scaffold_4	AUGUSTUS	mRNA	17002592	17006969	0.8	+	.	ID=g12968.t1;Parent=g12968;em_target=10090.ENSMUSP00000099595;em_score=399.6;em_evalue=7.8e-123;em_tcov=.;em_OGs=COG0094@1|root,KOG0397@2759|Eukaryota,38BMT@33154|Opisthokonta,3BDSE@33208|Metazoa,3CXGD@33213|Bilateria,48814@7711|Chordata,4908W@7742|Vertebrata,3J93F@40674|Mammalia,35AF0@314146|Euarchontoglires,4Q7JT@9989|Rodentia;em_COG_cat=J;em_desc=60S ribosomal protein;em_max_annot_lvl=33208|Metazoa;em_Preferred_name=RPL11;em_KEGG_ko=ko:K02868,ko:K10523;em_KEGG_Pathway=ko03010,ko04340,ko04341,map03010,map04340,map04341;em_KEGG_Module=M00177,M00384;em_BRITE=br01610,ko00000,ko00001,ko00002,ko03011,ko04121;em_PFAMs=Ribosomal_L5,Ribosomal_L5_C;em_GOs=GO:0000027,GO:0000184,GO:0000956,GO:0002181,GO:0003674,GO:0003676,GO:0003723,GO:0003735,GO:0004857,GO:0005102,GO:0005198,GO:0005488,GO:0005515,GO:0005575,GO:0005622,GO:0005623,GO:0005634,GO:0005654,GO:0005730,GO:0005737,GO:0005783,GO:0005789,GO:0005791,GO:0005829,GO:0005840,GO:0005844,GO:0006139,GO:0006355,GO:0006364,GO:0006396,GO:0006401,GO:0006402,GO:0006412,GO:0006413,GO:0006518,GO:0006605,GO:0006612,GO:0006613,GO:0006614,GO:0006725,GO:0006807,GO:0006810,GO:0006886,GO:0006996,GO:0008097,GO:0008104,GO:0008150,GO:0008152,GO:0009056,GO:0009057,GO:0009058,GO:0009059,GO:0009889,GO:0009892,GO:0009893,GO:0009894,GO:0009895,GO:0009966,GO:0009967,GO:0009987,GO:0010467,GO:0010468,GO:0010556,GO:0010604,GO:0010605,GO:0010628,GO:0010629,GO:0010646,GO:0010647,GO:0010941,GO:0010942,GO:0012505,GO:0015031,GO:0015833,GO:0015934,GO:0016020,GO:0016043,GO:0016070,GO:0016071,GO:0016072,GO:0019219,GO:0019222,GO:0019439,GO:0019538,GO:0019843,GO:0019899,GO:0022607,GO:0022613,GO:0022618,GO:0022625,GO:0022626,GO:0023051,GO:0023056,GO:0030162,GO:0030234,GO:0030867,GO:0031090,GO:0031323,GO:0031324,GO:0031326,GO:0031329,GO:0031330,GO:0031396,GO:0031397,GO:0031399,GO:0031400,GO:0031625,GO:0031647,GO:0031974,GO:0031981,GO:0031984,GO:0032092,GO:0032268,GO:0032269,GO:0032434,GO:0032435,GO:0032991,GO:0033036,GO:0033365,GO:0034470,GO:0034504,GO:0034613,GO:0034622,GO:0034641,GO:0034645,GO:0034655,GO:0034660,GO:0042175,GO:0042176,GO:0042177,GO:0042254,GO:0042255,GO:0042273,GO:0042788,GO:0042886,GO:0042975,GO:0042981,GO:0043043,GO:0043065,GO:0043067,GO:0043068,GO:0043086,GO:0043170,GO:0043226,GO:0043227,GO:0043228,GO:0043229,GO:0043231,GO:0043232,GO:0043233,GO:0043393,GO:0043433,GO:0043603,GO:0043604,GO:0043933,GO:0044085,GO:0044092,GO:0044093,GO:0044237,GO:0044238,GO:0044248,GO:0044249,GO:0044260,GO:0044265,GO:0044267,GO:0044270,GO:0044271,GO:0044389,GO:0044391,GO:0044422,GO:0044424,GO:0044425,GO:0044428,GO:0044432,GO:0044444,GO:0044445,GO:0044446,GO:0044464,GO:0045047,GO:0045184,GO:0045861,GO:0046483,GO:0046700,GO:0046907,GO:0048518,GO:0048519,GO:0048522,GO:0048523,GO:0048583,GO:0048584,GO:0050789,GO:0050790,GO:0050794,GO:0050821,GO:0051090,GO:0051098,GO:0051099,GO:0051171,GO:0051172,GO:0051179,GO:0051234,GO:0051246,GO:0051248,GO:0051252,GO:0051338,GO:0051348,GO:0051438,GO:0051444,GO:0051641,GO:0051649,GO:0055105,GO:0055106,GO:0060255,GO:0061136,GO:0065003,GO:0065007,GO:0065008,GO:0065009,GO:0070013,GO:0070727,GO:0070925,GO:0070972,GO:0071702,GO:0071704,GO:0071705,GO:0071826,GO:0071840,GO:0072594,GO:0072599,GO:0072657,GO:0080090,GO:0090150,GO:0090304,GO:0097159,GO:0098552,GO:0098554,GO:0098556,GO:0098562,GO:0098588,GO:0098772,GO:0098827,GO:1901360,GO:1901361,GO:1901363,GO:1901564,GO:1901566,GO:1901575,GO:1901576,GO:1901796,GO:1901798,GO:1901799,GO:1902253,GO:1902255,GO:1902531,GO:1902533,GO:1903050,GO:1903051,GO:1903320,GO:1903321,GO:1903362,GO:1903363,GO:1903506,GO:1904666,GO:1904667,GO:1990904,GO:1990948,GO:2000058,GO:2000059,GO:2000112,GO:2000434,GO:2000435,GO:2001141,GO:2001233,GO:2001235,GO:2001242,GO:2001244
HiC_scaffold_4	AUGUSTUS	intron	17002598	17003370	1.0	+	.	ID=g12968.t1.intron1;Parent=g12968.t1
HiC_scaffold_4	gmst	intron	17002598	17003373	47.306662	+	0	ID=g12968.t2.intron1;Parent=g12968.t2
HiC_scaffold_4	AUGUSTUS	exon	17003371	17003521	.	+	.	ID=g12968.t1.exon2;Parent=g12968.t1
HiC_scaffold_4	AUGUSTUS	CDS	17003371	17003521	1.0	+	0	ID=g12968.t1.CDS2;Parent=g12968.t1
HiC_scaffold_4	gmst	CDS	17003374	17003521	47.306662	+	0	ID=g12968.t2.CDS2;Parent=g12968.t2
HiC_scaffold_4	gmst	exon	17003374	17003521	47.306662	+	0	ID=g12968.t2.exon2;Parent=g12968.t2
HiC_scaffold_4	gmst	start_codon	17003398	17003400	47.630017	+	0	ID=g12968.t3.start1;Parent=g12968.t3
HiC_scaffold_4	gmst	CDS	17003398	17003521	47.630017	+	0	ID=g12968.t3.CDS1;Parent=g12968.t3
HiC_scaffold_4	gmst	exon	17003398	17003521	47.630017	+	0	ID=g12968.t3.exon1;Parent=g12968.t3
HiC_scaffold_4	gmst	mRNA	17003398	17006969	.	+	.	ID=g12968.t3;Parent=g12968;em_target=60711.ENSCSAP00000017079;em_score=373.6;em_evalue=5.9e-115;em_tcov=.;em_OGs=COG0094@1|root,KOG0397@2759|Eukaryota,38BMT@33154|Opisthokonta,3BDSE@33208|Metazoa,3CXGD@33213|Bilateria,48814@7711|Chordata,4908W@7742|Vertebrata,3J93F@40674|Mammalia,35AF0@314146|Euarchontoglires,4MC87@9443|Primates,368GU@314294|Cercopithecoidea;em_COG_cat=J;em_desc=ribosomal protein L11;em_max_annot_lvl=33208|Metazoa;em_KEGG_ko=ko:K02868,ko:K10523;em_KEGG_Pathway=ko03010,ko04340,ko04341,map03010,map04340,map04341;em_KEGG_Module=M00177,M00384;em_BRITE=br01610,ko00000,ko00001,ko00002,ko03011,ko04121;em_PFAMs=Ribosomal_L5,Ribosomal_L5_C;em_Preferred_name=RPL11;em_GOs=GO:0000027,GO:0002181,GO:0003674,GO:0003676,GO:0003723,GO:0003735,GO:0005198,GO:0005488,GO:0005515,GO:0005575,GO:0005622,GO:0005623,GO:0005634,GO:0005654,GO:0005730,GO:0005737,GO:0005829,GO:0005840,GO:0006412,GO:0006518,GO:0006807,GO:0006996,GO:0008104,GO:0008150,GO:0008152,GO:0009058,GO:0009059,GO:0009892,GO:0009894,GO:0009895,GO:0009966,GO:0009967,GO:0009987,GO:0010467,GO:0010605,GO:0010646,GO:0010647,GO:0015934,GO:0016043,GO:0019222,GO:0019538,GO:0022607,GO:0022613,GO:0022618,GO:0022625,GO:0022626,GO:0023051,GO:0023056,GO:0030162,GO:0031323,GO:0031324,GO:0031329,GO:0031330,GO:0031974,GO:0031981,GO:0032268,GO:0032269,GO:0032434,GO:0032435,GO:0032991,GO:0033036,GO:0033365,GO:0034504,GO:0034613,GO:0034622,GO:0034641,GO:0034645,GO:0042176,GO:0042177,GO:0042254,GO:0042255,GO:0042273,GO:0043043,GO:0043170,GO:0043226,GO:0043227,GO:0043228,GO:0043229,GO:0043231,GO:0043232,GO:0043233,GO:0043603,GO:0043604,GO:0043933,GO:0044085,GO:0044237,GO:0044238,GO:0044249,GO:0044260,GO:0044267,GO:0044271,GO:0044391,GO:0044422,GO:0044424,GO:0044428,GO:0044444,GO:0044445,GO:0044446,GO:0044464,GO:0045861,GO:0048518,GO:0048519,GO:0048522,GO:0048523,GO:0048583,GO:0048584,GO:0050789,GO:0050794,GO:0051171,GO:0051172,GO:0051179,GO:0051246,GO:0051248,GO:0051641,GO:0060255,GO:0061136,GO:0065003,GO:0065007,GO:0070013,GO:0070727,GO:0070925,GO:0071704,GO:0071826,GO:0071840,GO:0080090,GO:0097159,GO:1901363,GO:1901564,GO:1901566,GO:1901576,GO:1901796,GO:1901798,GO:1901799,GO:1902531,GO:1902533,GO:1903050,GO:1903051,GO:1903362,GO:1903363,GO:1990904,GO:2000058,GO:2000059
HiC_scaffold_4	AUGUSTUS	intron	17003522	17004750	1.0	+	.	ID=g12968.t1.intron2;Parent=g12968.t1
HiC_scaffold_4	gmst	intron	17003522	17004750	47.306662	+	0	ID=g12968.t2.intron2;Parent=g12968.t2
HiC_scaffold_4	gmst	intron	17003522	17004750	47.630017	+	0	ID=g12968.t3.intron1;Parent=g12968.t3
HiC_scaffold_4	AUGUSTUS	exon	17004751	17004857	.	+	.	ID=g12968.t1.exon3;Parent=g12968.t1
HiC_scaffold_4	AUGUSTUS	CDS	17004751	17004857	1.0	+	2	ID=g12968.t1.CDS3;Parent=g12968.t1
HiC_scaffold_4	gmst	CDS	17004751	17004857	47.306662	+	2	ID=g12968.t2.CDS3;Parent=g12968.t2
HiC_scaffold_4	gmst	exon	17004751	17004857	47.306662	+	2	ID=g12968.t2.exon3;Parent=g12968.t2
HiC_scaffold_4	gmst	CDS	17004751	17004857	47.630017	+	2	ID=g12968.t3.CDS2;Parent=g12968.t3
HiC_scaffold_4	gmst	exon	17004751	17004857	47.630017	+	2	ID=g12968.t3.exon2;Parent=g12968.t3
HiC_scaffold_4	AUGUSTUS	intron	17004858	17005254	1.0	+	.	ID=g12968.t1.intron3;Parent=g12968.t1
HiC_scaffold_4	gmst	intron	17004858	17005254	47.306662	+	0	ID=g12968.t2.intron3;Parent=g12968.t2
HiC_scaffold_4	gmst	intron	17004858	17005254	47.630017	+	0	ID=g12968.t3.intron2;Parent=g12968.t3
HiC_scaffold_4	AUGUSTUS	exon	17005255	17005386	.	+	.	ID=g12968.t1.exon4;Parent=g12968.t1
HiC_scaffold_4	AUGUSTUS	CDS	17005255	17005386	1.0	+	0	ID=g12968.t1.CDS4;Parent=g12968.t1
HiC_scaffold_4	gmst	CDS	17005255	17005386	47.306662	+	0	ID=g12968.t2.CDS4;Parent=g12968.t2
HiC_scaffold_4	gmst	exon	17005255	17005386	47.306662	+	0	ID=g12968.t2.exon4;Parent=g12968.t2
HiC_scaffold_4	gmst	CDS	17005255	17005386	47.630017	+	0	ID=g12968.t3.CDS3;Parent=g12968.t3
HiC_scaffold_4	gmst	exon	17005255	17005386	47.630017	+	0	ID=g12968.t3.exon3;Parent=g12968.t3
HiC_scaffold_4	AUGUSTUS	intron	17005387	17006392	1.0	+	.	ID=g12968.t1.intron4;Parent=g12968.t1
HiC_scaffold_4	gmst	intron	17005387	17006392	47.306662	+	0	ID=g12968.t2.intron4;Parent=g12968.t2
HiC_scaffold_4	gmst	intron	17005387	17006392	47.630017	+	0	ID=g12968.t3.intron3;Parent=g12968.t3
HiC_scaffold_4	AUGUSTUS	exon	17006393	17006503	.	+	.	ID=g12968.t1.exon5;Parent=g12968.t1
HiC_scaffold_4	AUGUSTUS	CDS	17006393	17006503	1.0	+	0	ID=g12968.t1.CDS5;Parent=g12968.t1
HiC_scaffold_4	gmst	CDS	17006393	17006503	47.306662	+	0	ID=g12968.t2.CDS5;Parent=g12968.t2
HiC_scaffold_4	gmst	exon	17006393	17006503	47.306662	+	0	ID=g12968.t2.exon5;Parent=g12968.t2
HiC_scaffold_4	gmst	CDS	17006393	17006503	47.630017	+	0	ID=g12968.t3.CDS4;Parent=g12968.t3
HiC_scaffold_4	gmst	exon	17006393	17006503	47.630017	+	0	ID=g12968.t3.exon4;Parent=g12968.t3
HiC_scaffold_4	AUGUSTUS	intron	17006504	17006939	1.0	+	.	ID=g12968.t1.intron5;Parent=g12968.t1
HiC_scaffold_4	gmst	intron	17006504	17006939	47.306662	+	0	ID=g12968.t2.intron5;Parent=g12968.t2
HiC_scaffold_4	gmst	intron	17006504	17006939	47.630017	+	0	ID=g12968.t3.intron4;Parent=g12968.t3
HiC_scaffold_4	AUGUSTUS	exon	17006940	17006969	.	+	.	ID=g12968.t1.exon6;Parent=g12968.t1
HiC_scaffold_4	AUGUSTUS	CDS	17006940	17006969	1.0	+	0	ID=g12968.t1.CDS6;Parent=g12968.t1
HiC_scaffold_4	gmst	CDS	17006940	17006969	47.306662	+	0	ID=g12968.t2.CDS6;Parent=g12968.t2
HiC_scaffold_4	gmst	exon	17006940	17006969	47.306662	+	0	ID=g12968.t2.exon6;Parent=g12968.t2
HiC_scaffold_4	gmst	CDS	17006940	17006969	47.630017	+	0	ID=g12968.t3.CDS5;Parent=g12968.t3
HiC_scaffold_4	gmst	exon	17006940	17006969	47.630017	+	0	ID=g12968.t3.exon5;Parent=g12968.t3
HiC_scaffold_4	AUGUSTUS	stop_codon	17006967	17006969	.	+	0	ID=g12968.t1.stop1;Parent=g12968.t1
HiC_scaffold_4	gmst	stop_codon	17006967	17006969	47.306662	+	0	ID=g12968.t2.stop1;Parent=g12968.t2
HiC_scaffold_4	gmst	stop_codon	17006967	17006969	47.630017	+	0	ID=g12968.t3.stop1;Parent=g12968.t3
HiC_scaffold_4	AUGUSTUS	start_codon	17039012	17039014	.	+	0	ID=g12969.t1.start1;Parent=g12969.t1
HiC_scaffold_4	AUGUSTUS	exon	17039012	17039164	.	+	.	ID=g12969.t1.exon1;Parent=g12969.t1
HiC_scaffold_4	AUGUSTUS	CDS	17039012	17039164	1.0	+	0	ID=g12969.t1.CDS1;Parent=g12969.t1
HiC_scaffold_4	AUGUSTUS	gene	17039012	17052735	.	+	.	ID=g12969
HiC_scaffold_4	AUGUSTUS	mRNA	17039012	17052735	0.98	+	.	ID=g12969.t1;Parent=g12969;em_target=9707.XP_004394820.1;em_score=1714.2;em_evalue=0.0;em_tcov=.;em_OGs=KOG2821@1|root,KOG2821@2759|Eukaryota,38I1V@33154|Opisthokonta,3BHM5@33208|Metazoa,3CU3N@33213|Bilateria,48066@7711|Chordata,497GA@7742|Vertebrata,3JFT4@40674|Mammalia,3EJUU@33554|Carnivora;em_COG_cat=K;em_desc=Transcription elongation factor B polypeptide 3;em_max_annot_lvl=33208|Metazoa;em_Preferred_name=TCEB3;em_KEGG_ko=ko:K02868,ko:K15076;em_BRITE=br01610,ko00000,ko00001,ko00002,ko03011,ko03400;em_PFAMs=Elongin_A,Med26;em_GOs=GO:0002009,GO:0002165,GO:0003002,GO:0003674,GO:0003676,GO:0003677,GO:0003690,GO:0005488,GO:0005575,GO:0005622,GO:0005623,GO:0005634,GO:0005654,GO:0006139,GO:0006351,GO:0006354,GO:0006355,GO:0006357,GO:0006366,GO:0006368,GO:0006725,GO:0006807,GO:0007275,GO:0007389,GO:0007444,GO:0007472,GO:0007474,GO:0007476,GO:0007552,GO:0007560,GO:0008023,GO:0008150,GO:0008152,GO:0009058,GO:0009059,GO:0009653,GO:0009791,GO:0009886,GO:0009887,GO:0009888,GO:0009889,GO:0009891,GO:0009893,GO:0009987,GO:0010467,GO:0010468,GO:0010556,GO:0010557,GO:0010604,GO:0010628,GO:0016070,GO:0018130,GO:0019219,GO:0019222,GO:0019438,GO:0031323,GO:0031325,GO:0031326,GO:0031328,GO:0031974,GO:0031981,GO:0032501,GO:0032502,GO:0032774,GO:0032784,GO:0032786,GO:0032968,GO:0032991,GO:0034243,GO:0034641,GO:0034645,GO:0034654,GO:0035107,GO:0035114,GO:0035120,GO:0035220,GO:0035239,GO:0035295,GO:0043170,GO:0043226,GO:0043227,GO:0043229,GO:0043231,GO:0043233,GO:0044237,GO:0044238,GO:0044249,GO:0044260,GO:0044271,GO:0044422,GO:0044424,GO:0044428,GO:0044446,GO:0044451,GO:0044464,GO:0045893,GO:0045935,GO:0045944,GO:0046483,GO:0048513,GO:0048518,GO:0048522,GO:0048563,GO:0048569,GO:0048707,GO:0048729,GO:0048731,GO:0048736,GO:0048737,GO:0048856,GO:0050789,GO:0050794,GO:0051171,GO:0051173,GO:0051252,GO:0051254,GO:0060255,GO:0060429,GO:0060562,GO:0065007,GO:0070013,GO:0070449,GO:0071704,GO:0080090,GO:0090304,GO:0097159,GO:0097659,GO:1901360,GO:1901362,GO:1901363,GO:1901576,GO:1902680,GO:1903506,GO:1903508,GO:2000112,GO:2001141;em_KEGG_Pathway=ko03010,map03010;em_KEGG_Module=M00177
HiC_scaffold_4	AUGUSTUS	intron	17039165	17043981	1.0	+	.	ID=g12969.t1.intron1;Parent=g12969.t1
HiC_scaffold_4	AUGUSTUS	exon	17043982	17044038	.	+	.	ID=g12969.t1.exon2;Parent=g12969.t1
HiC_scaffold_4	AUGUSTUS	CDS	17043982	17044038	1.0	+	0	ID=g12969.t1.CDS2;Parent=g12969.t1
HiC_scaffold_4	AUGUSTUS	intron	17044039	17044876	1.0	+	.	ID=g12969.t1.intron2;Parent=g12969.t1
HiC_scaffold_4	AUGUSTUS	exon	17044877	17044983	.	+	.	ID=g12969.t1.exon3;Parent=g12969.t1
HiC_scaffold_4	AUGUSTUS	CDS	17044877	17044983	1.0	+	0	ID=g12969.t1.CDS3;Parent=g12969.t1
HiC_scaffold_4	AUGUSTUS	intron	17044984	17046357	1.0	+	.	ID=g12969.t1.intron3;Parent=g12969.t1
HiC_scaffold_4	AUGUSTUS	exon	17046358	17047546	.	+	.	ID=g12969.t1.exon4;Parent=g12969.t1
HiC_scaffold_4	AUGUSTUS	CDS	17046358	17047546	0.98	+	1	ID=g12969.t1.CDS4;Parent=g12969.t1
HiC_scaffold_4	AUGUSTUS	intron	17047547	17047909	1.0	+	.	ID=g12969.t1.intron4;Parent=g12969.t1
HiC_scaffold_4	AUGUSTUS	exon	17047910	17048024	.	+	.	ID=g12969.t1.exon5;Parent=g12969.t1
HiC_scaffold_4	AUGUSTUS	CDS	17047910	17048024	1.0	+	0	ID=g12969.t1.CDS5;Parent=g12969.t1
HiC_scaffold_4	AUGUSTUS	intron	17048025	17049001	1.0	+	.	ID=g12969.t1.intron5;Parent=g12969.t1
HiC_scaffold_4	AUGUSTUS	exon	17049002	17049157	.	+	.	ID=g12969.t1.exon6;Parent=g12969.t1
HiC_scaffold_4	AUGUSTUS	CDS	17049002	17049157	1.0	+	2	ID=g12969.t1.CDS6;Parent=g12969.t1
HiC_scaffold_4	AUGUSTUS	intron	17049158	17049263	1.0	+	.	ID=g12969.t1.intron6;Parent=g12969.t1
HiC_scaffold_4	AUGUSTUS	exon	17049264	17049361	.	+	.	ID=g12969.t1.exon7;Parent=g12969.t1
HiC_scaffold_4	AUGUSTUS	CDS	17049264	17049361	1.0	+	2	ID=g12969.t1.CDS7;Parent=g12969.t1
HiC_scaffold_4	AUGUSTUS	intron	17049362	17050315	1.0	+	.	ID=g12969.t1.intron7;Parent=g12969.t1
HiC_scaffold_4	AUGUSTUS	exon	17050316	17050496	.	+	.	ID=g12969.t1.exon8;Parent=g12969.t1
HiC_scaffold_4	AUGUSTUS	CDS	17050316	17050496	1.0	+	0	ID=g12969.t1.CDS8;Parent=g12969.t1
HiC_scaffold_4	AUGUSTUS	intron	17050497	17050816	1.0	+	.	ID=g12969.t1.intron8;Parent=g12969.t1
HiC_scaffold_4	AUGUSTUS	exon	17050817	17050928	.	+	.	ID=g12969.t1.exon9;Parent=g12969.t1
HiC_scaffold_4	AUGUSTUS	CDS	17050817	17050928	1.0	+	2	ID=g12969.t1.CDS9;Parent=g12969.t1
HiC_scaffold_4	AUGUSTUS	intron	17050929	17051592	1.0	+	.	ID=g12969.t1.intron9;Parent=g12969.t1
HiC_scaffold_4	AUGUSTUS	exon	17051593	17051771	.	+	.	ID=g12969.t1.exon10;Parent=g12969.t1
HiC_scaffold_4	AUGUSTUS	CDS	17051593	17051771	1.0	+	1	ID=g12969.t1.CDS10;Parent=g12969.t1
HiC_scaffold_4	AUGUSTUS	intron	17051772	17052673	1.0	+	.	ID=g12969.t1.intron10;Parent=g12969.t1
HiC_scaffold_4	AUGUSTUS	exon	17052674	17052735	.	+	.	ID=g12969.t1.exon11;Parent=g12969.t1
HiC_scaffold_4	AUGUSTUS	CDS	17052674	17052735	1.0	+	2	ID=g12969.t1.CDS11;Parent=g12969.t1
HiC_scaffold_4	AUGUSTUS	stop_codon	17052733	17052735	.	+	0	ID=g12969.t1.stop1;Parent=g12969.t1
HiC_scaffold_4	AUGUSTUS	start_codon	17065098	17065100	.	+	0	ID=g12970.t1.start1;Parent=g12970.t1
HiC_scaffold_4	AUGUSTUS	exon	17065098	17065295	.	+	.	ID=g12970.t1.exon1;Parent=g12970.t1
HiC_scaffold_4	AUGUSTUS	CDS	17065098	17065295	1.0	+	0	ID=g12970.t1.CDS1;Parent=g12970.t1
HiC_scaffold_4	AUGUSTUS	gene	17065098	17071044	.	+	.	ID=g12970
HiC_scaffold_4	AUGUSTUS	mRNA	17065098	17071044	1.0	+	.	ID=g12970.t1;Parent=g12970;em_target=132908.ENSPVAP00000012847;em_score=490.1;em_evalue=2.4e-150;em_tcov=.;em_OGs=KOG1730@1|root,KOG1730@2759|Eukaryota,38FZ1@33154|Opisthokonta,3B98A@33208|Metazoa,3D2ZN@33213|Bilateria,486Z5@7711|Chordata,48YDD@7742|Vertebrata,3J33J@40674|Mammalia,4KSVF@9397|Chiroptera;em_COG_cat=O;em_desc=PITH domain-containing protein 1;em_max_annot_lvl=33208|Metazoa;em_Preferred_name=PITHD1;em_PFAMs=PITH;em_GOs=GO:0005575,GO:0005622,GO:0005623,GO:0005634,GO:0006950,GO:0006974,GO:0008150,GO:0009987,GO:0033554,GO:0043226,GO:0043227,GO:0043229,GO:0043231,GO:0044424,GO:0044464,GO:0050896,GO:0051716
HiC_scaffold_4	AUGUSTUS	intron	17065296	17065985	1.0	+	.	ID=g12970.t1.intron1;Parent=g12970.t1
HiC_scaffold_4	AUGUSTUS	exon	17065986	17066029	.	+	.	ID=g12970.t1.exon2;Parent=g12970.t1
HiC_scaffold_4	AUGUSTUS	CDS	17065986	17066029	1.0	+	0	ID=g12970.t1.CDS2;Parent=g12970.t1
HiC_scaffold_4	AUGUSTUS	intron	17066030	17066388	1.0	+	.	ID=g12970.t1.intron2;Parent=g12970.t1
HiC_scaffold_4	AUGUSTUS	exon	17066389	17066466	.	+	.	ID=g12970.t1.exon3;Parent=g12970.t1
HiC_scaffold_4	AUGUSTUS	CDS	17066389	17066466	1.0	+	1	ID=g12970.t1.CDS3;Parent=g12970.t1
HiC_scaffold_4	AUGUSTUS	intron	17066467	17069481	1.0	+	.	ID=g12970.t1.intron3;Parent=g12970.t1
HiC_scaffold_4	AUGUSTUS	exon	17069482	17069586	.	+	.	ID=g12970.t1.exon4;Parent=g12970.t1
HiC_scaffold_4	AUGUSTUS	CDS	17069482	17069586	1.0	+	1	ID=g12970.t1.CDS4;Parent=g12970.t1
HiC_scaffold_4	AUGUSTUS	intron	17069587	17070281	1.0	+	.	ID=g12970.t1.intron4;Parent=g12970.t1
HiC_scaffold_4	AUGUSTUS	exon	17070282	17070390	.	+	.	ID=g12970.t1.exon5;Parent=g12970.t1
HiC_scaffold_4	AUGUSTUS	CDS	17070282	17070390	1.0	+	1	ID=g12970.t1.CDS5;Parent=g12970.t1
HiC_scaffold_4	AUGUSTUS	intron	17070391	17070942	1.0	+	.	ID=g12970.t1.intron5;Parent=g12970.t1
HiC_scaffold_4	AUGUSTUS	exon	17070943	17071044	.	+	.	ID=g12970.t1.exon6;Parent=g12970.t1
HiC_scaffold_4	AUGUSTUS	CDS	17070943	17071044	1.0	+	0	ID=g12970.t1.CDS6;Parent=g12970.t1
HiC_scaffold_4	AUGUSTUS	stop_codon	17071042	17071044	.	+	0	ID=g12970.t1.stop1;Parent=g12970.t1
HiC_scaffold_4	AUGUSTUS	start_codon	17073826	17073828	.	+	0	ID=g12971.t1.start1;Parent=g12971.t1
HiC_scaffold_4	AUGUSTUS	exon	17073826	17074028	.	+	.	ID=g12971.t1.exon1;Parent=g12971.t1
HiC_scaffold_4	AUGUSTUS	CDS	17073826	17074028	1.0	+	0	ID=g12971.t1.CDS1;Parent=g12971.t1
HiC_scaffold_4	AUGUSTUS	gene	17073826	17077652	.	+	.	ID=g12971
HiC_scaffold_4	AUGUSTUS	mRNA	17073826	17077652	1.0	+	.	ID=g12971.t1;Parent=g12971;em_target=9668.ENSMPUP00000015753;em_score=716.1;em_evalue=1.6e-218;em_tcov=.;em_OGs=COG0400@1|root,KOG2112@2759|Eukaryota,38RN5@33154|Opisthokonta,3BI64@33208|Metazoa,3CZAF@33213|Bilateria,48183@7711|Chordata,48Z0C@7742|Vertebrata,3J604@40674|Mammalia,3EEYF@33554|Carnivora;em_COG_cat=I;em_desc=Lysophospholipase II;em_max_annot_lvl=33208|Metazoa;em_Preferred_name=LYPLA2;em_EC=3.1.1.5;em_KEGG_ko=ko:K06130;em_KEGG_Pathway=ko00564,map00564;em_KEGG_Reaction=R02747,R03417;em_KEGG_rclass=RC00037,RC00094;em_BRITE=ko00000,ko00001,ko01000;em_PFAMs=Abhydrolase_2;em_GOs=GO:0000902,GO:0000904,GO:0002084,GO:0003674,GO:0003824,GO:0005575,GO:0005622,GO:0005623,GO:0005737,GO:0005794,GO:0005795,GO:0005829,GO:0006464,GO:0006807,GO:0006928,GO:0006935,GO:0007275,GO:0007399,GO:0007409,GO:0007411,GO:0008150,GO:0008152,GO:0008474,GO:0009056,GO:0009057,GO:0009605,GO:0009653,GO:0009987,GO:0012505,GO:0016043,GO:0016787,GO:0016788,GO:0016790,GO:0019538,GO:0022008,GO:0030030,GO:0030154,GO:0030163,GO:0030182,GO:0031175,GO:0031984,GO:0032501,GO:0032502,GO:0032989,GO:0032990,GO:0035601,GO:0036211,GO:0040011,GO:0042157,GO:0042159,GO:0042221,GO:0042330,GO:0043170,GO:0043226,GO:0043227,GO:0043229,GO:0043231,GO:0043412,GO:0044237,GO:0044238,GO:0044260,GO:0044267,GO:0044422,GO:0044424,GO:0044431,GO:0044444,GO:0044446,GO:0044464,GO:0048468,GO:0048666,GO:0048667,GO:0048699,GO:0048731,GO:0048812,GO:0048856,GO:0048858,GO:0048869,GO:0050896,GO:0052689,GO:0061564,GO:0071704,GO:0071840,GO:0097485,GO:0098599,GO:0098732,GO:0098734,GO:0098791,GO:0120036,GO:0120039,GO:0140096,GO:1901564,GO:1901565,GO:1901575
HiC_scaffold_4	AUGUSTUS	intron	17074029	17075522	1.0	+	.	ID=g12971.t1.intron1;Parent=g12971.t1
HiC_scaffold_4	AUGUSTUS	exon	17075523	17075625	.	+	.	ID=g12971.t1.exon2;Parent=g12971.t1
HiC_scaffold_4	AUGUSTUS	CDS	17075523	17075625	1.0	+	1	ID=g12971.t1.CDS2;Parent=g12971.t1
HiC_scaffold_4	AUGUSTUS	intron	17075626	17075911	1.0	+	.	ID=g12971.t1.intron2;Parent=g12971.t1
HiC_scaffold_4	AUGUSTUS	exon	17075912	17075943	.	+	.	ID=g12971.t1.exon3;Parent=g12971.t1
HiC_scaffold_4	AUGUSTUS	CDS	17075912	17075943	1.0	+	0	ID=g12971.t1.CDS3;Parent=g12971.t1
HiC_scaffold_4	AUGUSTUS	intron	17075944	17076073	1.0	+	.	ID=g12971.t1.intron3;Parent=g12971.t1
HiC_scaffold_4	AUGUSTUS	exon	17076074	17076139	.	+	.	ID=g12971.t1.exon4;Parent=g12971.t1
HiC_scaffold_4	AUGUSTUS	CDS	17076074	17076139	1.0	+	1	ID=g12971.t1.CDS4;Parent=g12971.t1
HiC_scaffold_4	AUGUSTUS	intron	17076140	17076614	1.0	+	.	ID=g12971.t1.intron4;Parent=g12971.t1
HiC_scaffold_4	AUGUSTUS	exon	17076615	17076662	.	+	.	ID=g12971.t1.exon5;Parent=g12971.t1
HiC_scaffold_4	AUGUSTUS	CDS	17076615	17076662	1.0	+	1	ID=g12971.t1.CDS5;Parent=g12971.t1
HiC_scaffold_4	AUGUSTUS	intron	17076663	17076774	1.0	+	.	ID=g12971.t1.intron5;Parent=g12971.t1
HiC_scaffold_4	AUGUSTUS	exon	17076775	17076845	.	+	.	ID=g12971.t1.exon6;Parent=g12971.t1
HiC_scaffold_4	AUGUSTUS	CDS	17076775	17076845	1.0	+	1	ID=g12971.t1.CDS6;Parent=g12971.t1
HiC_scaffold_4	AUGUSTUS	intron	17076846	17076986	1.0	+	.	ID=g12971.t1.intron6;Parent=g12971.t1
HiC_scaffold_4	AUGUSTUS	exon	17076987	17077060	.	+	.	ID=g12971.t1.exon7;Parent=g12971.t1
HiC_scaffold_4	AUGUSTUS	CDS	17076987	17077060	1.0	+	2	ID=g12971.t1.CDS7;Parent=g12971.t1
HiC_scaffold_4	AUGUSTUS	intron	17077061	17077136	1.0	+	.	ID=g12971.t1.intron7;Parent=g12971.t1
HiC_scaffold_4	AUGUSTUS	exon	17077137	17077238	.	+	.	ID=g12971.t1.exon8;Parent=g12971.t1
HiC_scaffold_4	AUGUSTUS	CDS	17077137	17077238	1.0	+	0	ID=g12971.t1.CDS8;Parent=g12971.t1
HiC_scaffold_4	AUGUSTUS	intron	17077239	17077340	1.0	+	.	ID=g12971.t1.intron8;Parent=g12971.t1
HiC_scaffold_4	AUGUSTUS	exon	17077341	17077514	.	+	.	ID=g12971.t1.exon9;Parent=g12971.t1
HiC_scaffold_4	AUGUSTUS	CDS	17077341	17077514	1.0	+	0	ID=g12971.t1.CDS9;Parent=g12971.t1
HiC_scaffold_4	AUGUSTUS	intron	17077515	17077601	1.0	+	.	ID=g12971.t1.intron9;Parent=g12971.t1
HiC_scaffold_4	AUGUSTUS	exon	17077602	17077652	.	+	.	ID=g12971.t1.exon10;Parent=g12971.t1
HiC_scaffold_4	AUGUSTUS	CDS	17077602	17077652	1.0	+	0	ID=g12971.t1.CDS10;Parent=g12971.t1
HiC_scaffold_4	AUGUSTUS	stop_codon	17077650	17077652	.	+	0	ID=g12971.t1.stop1;Parent=g12971.t1
HiC_scaffold_4	AUGUSTUS	stop_codon	17078820	17078822	.	-	0	ID=g12972.t1.stop1;Parent=g12972.t1
HiC_scaffold_4	AUGUSTUS	exon	17078820	17078878	.	-	.	ID=g12972.t1.exon1;Parent=g12972.t1
HiC_scaffold_4	AUGUSTUS	CDS	17078820	17078878	1.0	-	2	ID=g12972.t1.CDS1;Parent=g12972.t1
HiC_scaffold_4	AUGUSTUS	gene	17078820	17081247	.	-	.	ID=g12972
HiC_scaffold_4	AUGUSTUS	mRNA	17078820	17081247	1.0	-	.	ID=g12972.t1;Parent=g12972;em_target=9668.ENSMPUP00000015741;em_score=790.3;em_evalue=8.3e-241;em_tcov=.;em_OGs=COG1087@1|root,KOG1371@2759|Eukaryota,38C46@33154|Opisthokonta,3BFFH@33208|Metazoa,3CTIM@33213|Bilateria,48976@7711|Chordata,48ZQD@7742|Vertebrata,3JFEN@40674|Mammalia,3EQDZ@33554|Carnivora;em_COG_cat=M;em_desc=UDP-galactose-4-epimerase;em_max_annot_lvl=33208|Metazoa;em_Preferred_name=GALE;em_EC=5.1.3.2;em_KEGG_ko=ko:K01784;em_KEGG_Pathway=ko00052,ko00520,ko01100,map00052,map00520,map01100;em_KEGG_Module=M00361,M00362,M00632;em_KEGG_Reaction=R00291,R02984;em_KEGG_rclass=RC00289;em_BRITE=ko00000,ko00001,ko00002,ko01000;em_PFAMs=GDP_Man_Dehyd;em_GOs=GO:0003674,GO:0003824,GO:0003978,GO:0005488,GO:0005515,GO:0005575,GO:0005622,GO:0005623,GO:0005737,GO:0005829,GO:0005975,GO:0005996,GO:0006012,GO:0006082,GO:0006090,GO:0006091,GO:0006096,GO:0006139,GO:0006163,GO:0006164,GO:0006165,GO:0006725,GO:0006732,GO:0006733,GO:0006753,GO:0006754,GO:0006757,GO:0006793,GO:0006796,GO:0006807,GO:0008150,GO:0008152,GO:0009056,GO:0009058,GO:0009108,GO:0009117,GO:0009123,GO:0009124,GO:0009126,GO:0009127,GO:0009132,GO:0009135,GO:0009141,GO:0009142,GO:0009144,GO:0009145,GO:0009150,GO:0009152,GO:0009156,GO:0009161,GO:0009165,GO:0009166,GO:0009167,GO:0009168,GO:0009179,GO:0009185,GO:0009199,GO:0009201,GO:0009205,GO:0009206,GO:0009259,GO:0009260,GO:0009987,GO:0016052,GO:0016053,GO:0016310,GO:0016853,GO:0016854,GO:0016857,GO:0017144,GO:0018130,GO:0019318,GO:0019320,GO:0019359,GO:0019362,GO:0019363,GO:0019388,GO:0019438,GO:0019439,GO:0019637,GO:0019693,GO:0019752,GO:0032787,GO:0033499,GO:0034404,GO:0034641,GO:0034654,GO:0034655,GO:0042802,GO:0042803,GO:0042866,GO:0043436,GO:0044237,GO:0044238,GO:0044248,GO:0044249,GO:0044270,GO:0044271,GO:0044281,GO:0044282,GO:0044283,GO:0044424,GO:0044444,GO:0044464,GO:0046031,GO:0046034,GO:0046365,GO:0046390,GO:0046394,GO:0046434,GO:0046483,GO:0046496,GO:0046700,GO:0046939,GO:0046983,GO:0051186,GO:0051188,GO:0055086,GO:0061615,GO:0061620,GO:0061622,GO:0061623,GO:0071704,GO:0072330,GO:0072521,GO:0072522,GO:0072524,GO:0072525,GO:0090407,GO:1901135,GO:1901137,GO:1901292,GO:1901293,GO:1901360,GO:1901361,GO:1901362,GO:1901564,GO:1901566,GO:1901575,GO:1901576
HiC_scaffold_4	AUGUSTUS	intron	17078879	17079046	1.0	-	.	ID=g12972.t1.intron1;Parent=g12972.t1
HiC_scaffold_4	AUGUSTUS	exon	17079047	17079161	.	-	.	ID=g12972.t1.exon2;Parent=g12972.t1
HiC_scaffold_4	AUGUSTUS	CDS	17079047	17079161	1.0	-	0	ID=g12972.t1.CDS2;Parent=g12972.t1
HiC_scaffold_4	AUGUSTUS	intron	17079162	17079274	1.0	-	.	ID=g12972.t1.intron2;Parent=g12972.t1
HiC_scaffold_4	AUGUSTUS	exon	17079275	17079352	.	-	.	ID=g12972.t1.exon3;Parent=g12972.t1
HiC_scaffold_4	AUGUSTUS	CDS	17079275	17079352	1.0	-	0	ID=g12972.t1.CDS3;Parent=g12972.t1
HiC_scaffold_4	AUGUSTUS	intron	17079353	17079452	1.0	-	.	ID=g12972.t1.intron3;Parent=g12972.t1
HiC_scaffold_4	AUGUSTUS	exon	17079453	17079538	.	-	.	ID=g12972.t1.exon4;Parent=g12972.t1
HiC_scaffold_4	AUGUSTUS	CDS	17079453	17079538	1.0	-	2	ID=g12972.t1.CDS4;Parent=g12972.t1
HiC_scaffold_4	AUGUSTUS	intron	17079539	17079641	1.0	-	.	ID=g12972.t1.intron4;Parent=g12972.t1
HiC_scaffold_4	AUGUSTUS	exon	17079642	17079708	.	-	.	ID=g12972.t1.exon5;Parent=g12972.t1
HiC_scaffold_4	AUGUSTUS	CDS	17079642	17079708	1.0	-	0	ID=g12972.t1.CDS5;Parent=g12972.t1
HiC_scaffold_4	AUGUSTUS	intron	17079709	17079802	1.0	-	.	ID=g12972.t1.intron5;Parent=g12972.t1
HiC_scaffold_4	AUGUSTUS	exon	17079803	17079916	.	-	.	ID=g12972.t1.exon6;Parent=g12972.t1
HiC_scaffold_4	AUGUSTUS	CDS	17079803	17079916	1.0	-	0	ID=g12972.t1.CDS6;Parent=g12972.t1
HiC_scaffold_4	AUGUSTUS	intron	17079917	17080206	1.0	-	.	ID=g12972.t1.intron6;Parent=g12972.t1
HiC_scaffold_4	AUGUSTUS	exon	17080207	17080383	.	-	.	ID=g12972.t1.exon7;Parent=g12972.t1
HiC_scaffold_4	AUGUSTUS	CDS	17080207	17080383	1.0	-	0	ID=g12972.t1.CDS7;Parent=g12972.t1
HiC_scaffold_4	AUGUSTUS	intron	17080384	17080663	1.0	-	.	ID=g12972.t1.intron7;Parent=g12972.t1
HiC_scaffold_4	AUGUSTUS	exon	17080664	17080777	.	-	.	ID=g12972.t1.exon8;Parent=g12972.t1
HiC_scaffold_4	AUGUSTUS	CDS	17080664	17080777	1.0	-	0	ID=g12972.t1.CDS8;Parent=g12972.t1
HiC_scaffold_4	AUGUSTUS	intron	17080778	17080860	1.0	-	.	ID=g12972.t1.intron8;Parent=g12972.t1
HiC_scaffold_4	AUGUSTUS	exon	17080861	17080976	.	-	.	ID=g12972.t1.exon9;Parent=g12972.t1
HiC_scaffold_4	AUGUSTUS	CDS	17080861	17080976	1.0	-	2	ID=g12972.t1.CDS9;Parent=g12972.t1
HiC_scaffold_4	AUGUSTUS	intron	17080977	17081126	1.0	-	.	ID=g12972.t1.intron9;Parent=g12972.t1
HiC_scaffold_4	AUGUSTUS	exon	17081127	17081247	.	-	.	ID=g12972.t1.exon10;Parent=g12972.t1
HiC_scaffold_4	AUGUSTUS	CDS	17081127	17081247	1.0	-	0	ID=g12972.t1.CDS10;Parent=g12972.t1
HiC_scaffold_4	AUGUSTUS	start_codon	17081245	17081247	.	-	0	ID=g12972.t1.start1;Parent=g12972.t1
HiC_scaffold_4	AUGUSTUS	stop_codon	17084265	17084267	.	-	0	ID=g12973.t1.stop1;Parent=g12973.t1
HiC_scaffold_4	AUGUSTUS	exon	17084265	17084366	.	-	.	ID=g12973.t1.exon1;Parent=g12973.t1
HiC_scaffold_4	AUGUSTUS	CDS	17084265	17084366	1.0	-	0	ID=g12973.t1.CDS1;Parent=g12973.t1
HiC_scaffold_4	AUGUSTUS	gene	17084265	17099356	.	-	.	ID=g12973
HiC_scaffold_4	AUGUSTUS	mRNA	17084265	17099356	1.0	-	.	ID=g12973.t1;Parent=g12973;em_target=9668.ENSMPUP00000015740;em_score=689.3;em_evalue=2.1e-210;em_tcov=.;em_OGs=COG0119@1|root,KOG2368@2759|Eukaryota,38D16@33154|Opisthokonta,3B988@33208|Metazoa,3CTDM@33213|Bilateria,4877M@7711|Chordata,48YIN@7742|Vertebrata,3J7X2@40674|Mammalia,3EHRI@33554|Carnivora;em_COG_cat=CE;em_desc=3-hydroxymethyl-3-methylglutaryl-CoA lyase;em_max_annot_lvl=33208|Metazoa;em_Preferred_name=HMGCL;em_EC=4.1.3.4;em_KEGG_ko=ko:K01640;em_KEGG_Pathway=ko00072,ko00280,ko00281,ko00650,ko01100,ko04146,map00072,map00280,map00281,map00650,map01100,map04146;em_KEGG_Module=M00036,M00088;em_KEGG_Reaction=R01360,R08090;em_KEGG_rclass=RC00502,RC00503,RC01118,RC01946;em_BRITE=ko00000,ko00001,ko00002,ko01000;em_PFAMs=HMGL-like;em_GOs=GO:0000062,GO:0000166,GO:0000287,GO:0001101,GO:0001889,GO:0003674,GO:0003824,GO:0004419,GO:0005102,GO:0005488,GO:0005515,GO:0005575,GO:0005622,GO:0005623,GO:0005737,GO:0005739,GO:0005759,GO:0005777,GO:0005782,GO:0005829,GO:0006082,GO:0006091,GO:0006139,GO:0006163,GO:0006520,GO:0006551,GO:0006552,GO:0006605,GO:0006625,GO:0006629,GO:0006637,GO:0006725,GO:0006732,GO:0006753,GO:0006790,GO:0006793,GO:0006796,GO:0006807,GO:0006810,GO:0006886,GO:0006950,GO:0006996,GO:0007005,GO:0007031,GO:0007275,GO:0007584,GO:0008104,GO:0008150,GO:0008152,GO:0009056,GO:0009058,GO:0009063,GO:0009081,GO:0009083,GO:0009117,GO:0009150,GO:0009259,GO:0009605,GO:0009987,GO:0009991,GO:0010033,GO:0015031,GO:0015833,GO:0016043,GO:0016054,GO:0016829,GO:0016830,GO:0016833,GO:0017076,GO:0017144,GO:0019637,GO:0019693,GO:0019752,GO:0022607,GO:0030145,GO:0030554,GO:0031406,GO:0031667,GO:0031907,GO:0031974,GO:0032501,GO:0032502,GO:0032553,GO:0032555,GO:0032559,GO:0033036,GO:0033218,GO:0033365,GO:0033865,GO:0033875,GO:0033993,GO:0034032,GO:0034613,GO:0034641,GO:0035383,GO:0036094,GO:0042221,GO:0042579,GO:0042594,GO:0042802,GO:0042803,GO:0042886,GO:0043167,GO:0043168,GO:0043169,GO:0043177,GO:0043226,GO:0043227,GO:0043229,GO:0043231,GO:0043233,GO:0043436,GO:0043574,GO:0043603,GO:0043933,GO:0044085,GO:0044237,GO:0044238,GO:0044248,GO:0044249,GO:0044281,GO:0044282,GO:0044283,GO:0044422,GO:0044424,GO:0044429,GO:0044438,GO:0044439,GO:0044444,GO:0044446,GO:0044464,GO:0045184,GO:0046395,GO:0046483,GO:0046872,GO:0046907,GO:0046914,GO:0046950,GO:0046951,GO:0046983,GO:0048037,GO:0048513,GO:0048731,GO:0048732,GO:0048856,GO:0050662,GO:0050896,GO:0051179,GO:0051186,GO:0051234,GO:0051259,GO:0051262,GO:0051641,GO:0051649,GO:0055086,GO:0061008,GO:0065003,GO:0070013,GO:0070542,GO:0070727,GO:0071702,GO:0071704,GO:0071705,GO:0071840,GO:0072521,GO:0072594,GO:0072662,GO:0072663,GO:0097159,GO:0097367,GO:1901135,GO:1901265,GO:1901360,GO:1901363,GO:1901564,GO:1901565,GO:1901567,GO:1901568,GO:1901570,GO:1901575,GO:1901576,GO:1901605,GO:1901606,GO:1901681,GO:1901700,GO:1902224
HiC_scaffold_4	AUGUSTUS	intron	17084367	17085283	1.0	-	.	ID=g12973.t1.intron1;Parent=g12973.t1
HiC_scaffold_4	AUGUSTUS	exon	17085284	17085409	.	-	.	ID=g12973.t1.exon2;Parent=g12973.t1
HiC_scaffold_4	AUGUSTUS	CDS	17085284	17085409	1.0	-	0	ID=g12973.t1.CDS2;Parent=g12973.t1
HiC_scaffold_4	AUGUSTUS	intron	17085410	17087005	1.0	-	.	ID=g12973.t1.intron2;Parent=g12973.t1
HiC_scaffold_4	AUGUSTUS	exon	17087006	17087194	.	-	.	ID=g12973.t1.exon3;Parent=g12973.t1
HiC_scaffold_4	AUGUSTUS	CDS	17087006	17087194	1.0	-	0	ID=g12973.t1.CDS3;Parent=g12973.t1
HiC_scaffold_4	AUGUSTUS	intron	17087195	17088541	1.0	-	.	ID=g12973.t1.intron3;Parent=g12973.t1
HiC_scaffold_4	AUGUSTUS	exon	17088542	17088605	.	-	.	ID=g12973.t1.exon4;Parent=g12973.t1
HiC_scaffold_4	AUGUSTUS	CDS	17088542	17088605	1.0	-	1	ID=g12973.t1.CDS4;Parent=g12973.t1
HiC_scaffold_4	AUGUSTUS	intron	17088606	17090873	1.0	-	.	ID=g12973.t1.intron4;Parent=g12973.t1
HiC_scaffold_4	AUGUSTUS	exon	17090874	17091022	.	-	.	ID=g12973.t1.exon5;Parent=g12973.t1
HiC_scaffold_4	AUGUSTUS	CDS	17090874	17091022	1.0	-	0	ID=g12973.t1.CDS5;Parent=g12973.t1
HiC_scaffold_4	AUGUSTUS	intron	17091023	17092801	1.0	-	.	ID=g12973.t1.intron5;Parent=g12973.t1
HiC_scaffold_4	AUGUSTUS	exon	17092802	17092897	.	-	.	ID=g12973.t1.exon6;Parent=g12973.t1
HiC_scaffold_4	AUGUSTUS	CDS	17092802	17092897	1.0	-	0	ID=g12973.t1.CDS6;Parent=g12973.t1
HiC_scaffold_4	AUGUSTUS	intron	17092898	17093582	1.0	-	.	ID=g12973.t1.intron6;Parent=g12973.t1
HiC_scaffold_4	AUGUSTUS	exon	17093583	17093690	.	-	.	ID=g12973.t1.exon7;Parent=g12973.t1
HiC_scaffold_4	AUGUSTUS	CDS	17093583	17093690	1.0	-	0	ID=g12973.t1.CDS7;Parent=g12973.t1
HiC_scaffold_4	AUGUSTUS	intron	17093691	17095492	1.0	-	.	ID=g12973.t1.intron7;Parent=g12973.t1
HiC_scaffold_4	AUGUSTUS	exon	17095493	17095576	.	-	.	ID=g12973.t1.exon8;Parent=g12973.t1
HiC_scaffold_4	AUGUSTUS	CDS	17095493	17095576	1.0	-	0	ID=g12973.t1.CDS8;Parent=g12973.t1
HiC_scaffold_4	AUGUSTUS	intron	17095577	17099296	1.0	-	.	ID=g12973.t1.intron8;Parent=g12973.t1
HiC_scaffold_4	AUGUSTUS	exon	17099297	17099356	.	-	.	ID=g12973.t1.exon9;Parent=g12973.t1
HiC_scaffold_4	AUGUSTUS	CDS	17099297	17099356	1.0	-	0	ID=g12973.t1.CDS9;Parent=g12973.t1
HiC_scaffold_4	AUGUSTUS	start_codon	17099354	17099356	.	-	0	ID=g12973.t1.start1;Parent=g12973.t1
HiC_scaffold_4	AUGUSTUS	stop_codon	17104322	17104324	.	-	0	ID=g12974.t1.stop1;Parent=g12974.t1
HiC_scaffold_4	AUGUSTUS	exon	17104322	17104462	.	-	.	ID=g12974.t1.exon1;Parent=g12974.t1
HiC_scaffold_4	AUGUSTUS	CDS	17104322	17104462	1.0	-	0	ID=g12974.t1.CDS1;Parent=g12974.t1
HiC_scaffold_4	AUGUSTUS	gene	17104322	17115981	.	-	.	ID=g12974
HiC_scaffold_4	AUGUSTUS	mRNA	17104322	17115981	1.0	-	.	ID=g12974.t1;Parent=g12974;em_target=9668.ENSMPUP00000015739;em_score=1098.4;em_evalue=0.0;em_tcov=.;em_OGs=COG3669@1|root,KOG3340@2759|Eukaryota,38H5D@33154|Opisthokonta,3BA6I@33208|Metazoa,3CU2M@33213|Bilateria,488KB@7711|Chordata,490WS@7742|Vertebrata,3J2RC@40674|Mammalia,3EHJY@33554|Carnivora;em_COG_cat=G;em_desc=fucosidase, alpha-L- 1, tissue;em_max_annot_lvl=33208|Metazoa;em_Preferred_name=FUCA1;em_EC=3.2.1.51;em_KEGG_ko=ko:K01206;em_KEGG_Pathway=ko00511,map00511;em_BRITE=ko00000,ko00001,ko01000,ko04147;em_CAZy=GH29;em_PFAMs=Alpha_L_fucos,Fucosidase_C;em_GOs=GO:0000003,GO:0000323,GO:0001669,GO:0001775,GO:0002080,GO:0002081,GO:0002252,GO:0002263,GO:0002274,GO:0002275,GO:0002283,GO:0002366,GO:0002376,GO:0002443,GO:0002444,GO:0002446,GO:0003674,GO:0003824,GO:0004553,GO:0004560,GO:0005488,GO:0005575,GO:0005576,GO:0005622,GO:0005623,GO:0005737,GO:0005764,GO:0005766,GO:0005773,GO:0005775,GO:0005886,GO:0005975,GO:0005996,GO:0006004,GO:0006022,GO:0006026,GO:0006027,GO:0006629,GO:0006643,GO:0006664,GO:0006807,GO:0006810,GO:0006887,GO:0006950,GO:0006952,GO:0006955,GO:0007338,GO:0007339,GO:0008037,GO:0008150,GO:0008152,GO:0009056,GO:0009057,GO:0009566,GO:0009605,GO:0009607,GO:0009617,GO:0009987,GO:0009988,GO:0012505,GO:0012506,GO:0015928,GO:0016020,GO:0016042,GO:0016137,GO:0016139,GO:0016192,GO:0016787,GO:0016798,GO:0019318,GO:0019377,GO:0019953,GO:0022414,GO:0030141,GO:0030203,GO:0030246,GO:0030659,GO:0030667,GO:0031090,GO:0031410,GO:0031974,GO:0031982,GO:0031983,GO:0032940,GO:0034774,GO:0035036,GO:0035578,GO:0036094,GO:0036230,GO:0042119,GO:0042582,GO:0042742,GO:0042806,GO:0043170,GO:0043202,GO:0043207,GO:0043226,GO:0043227,GO:0043229,GO:0043231,GO:0043233,GO:0043299,GO:0043312,GO:0044237,GO:0044238,GO:0044242,GO:0044248,GO:0044255,GO:0044281,GO:0044422,GO:0044424,GO:0044425,GO:0044433,GO:0044437,GO:0044444,GO:0044446,GO:0044464,GO:0044703,GO:0045055,GO:0045321,GO:0046466,GO:0046903,GO:0048029,GO:0050896,GO:0051179,GO:0051234,GO:0051704,GO:0051707,GO:0060205,GO:0070013,GO:0071704,GO:0071944,GO:0097223,GO:0097524,GO:0097708,GO:0098542,GO:0098588,GO:0098589,GO:0098805,GO:0099503,GO:1901135,GO:1901136,GO:1901564,GO:1901565,GO:1901575,GO:1901657,GO:1901658,GO:1903509
HiC_scaffold_4	AUGUSTUS	intron	17104463	17104679	1.0	-	.	ID=g12974.t1.intron1;Parent=g12974.t1
HiC_scaffold_4	AUGUSTUS	exon	17104680	17104779	.	-	.	ID=g12974.t1.exon2;Parent=g12974.t1
HiC_scaffold_4	AUGUSTUS	CDS	17104680	17104779	1.0	-	1	ID=g12974.t1.CDS2;Parent=g12974.t1
HiC_scaffold_4	AUGUSTUS	intron	17104780	17105870	1.0	-	.	ID=g12974.t1.intron2;Parent=g12974.t1
HiC_scaffold_4	AUGUSTUS	exon	17105871	17106061	.	-	.	ID=g12974.t1.exon3;Parent=g12974.t1
HiC_scaffold_4	AUGUSTUS	CDS	17105871	17106061	1.0	-	0	ID=g12974.t1.CDS3;Parent=g12974.t1
HiC_scaffold_4	AUGUSTUS	intron	17106062	17107353	1.0	-	.	ID=g12974.t1.intron3;Parent=g12974.t1
HiC_scaffold_4	AUGUSTUS	exon	17107354	17107554	.	-	.	ID=g12974.t1.exon4;Parent=g12974.t1
HiC_scaffold_4	AUGUSTUS	CDS	17107354	17107554	1.0	-	0	ID=g12974.t1.CDS4;Parent=g12974.t1
HiC_scaffold_4	AUGUSTUS	intron	17107555	17109009	1.0	-	.	ID=g12974.t1.intron4;Parent=g12974.t1
HiC_scaffold_4	AUGUSTUS	exon	17109010	17109115	.	-	.	ID=g12974.t1.exon5;Parent=g12974.t1
HiC_scaffold_4	AUGUSTUS	CDS	17109010	17109115	1.0	-	1	ID=g12974.t1.CDS5;Parent=g12974.t1
HiC_scaffold_4	AUGUSTUS	intron	17109116	17111596	1.0	-	.	ID=g12974.t1.intron5;Parent=g12974.t1
HiC_scaffold_4	AUGUSTUS	exon	17111597	17111734	.	-	.	ID=g12974.t1.exon6;Parent=g12974.t1
HiC_scaffold_4	AUGUSTUS	CDS	17111597	17111734	1.0	-	1	ID=g12974.t1.CDS6;Parent=g12974.t1
HiC_scaffold_4	AUGUSTUS	intron	17111735	17113623	1.0	-	.	ID=g12974.t1.intron6;Parent=g12974.t1
HiC_scaffold_4	AUGUSTUS	exon	17113624	17113758	.	-	.	ID=g12974.t1.exon7;Parent=g12974.t1
HiC_scaffold_4	AUGUSTUS	CDS	17113624	17113758	1.0	-	1	ID=g12974.t1.CDS7;Parent=g12974.t1
HiC_scaffold_4	AUGUSTUS	intron	17113759	17115604	1.0	-	.	ID=g12974.t1.intron7;Parent=g12974.t1
HiC_scaffold_4	AUGUSTUS	exon	17115605	17115981	.	-	.	ID=g12974.t1.exon8;Parent=g12974.t1
HiC_scaffold_4	AUGUSTUS	CDS	17115605	17115981	1.0	-	0	ID=g12974.t1.CDS8;Parent=g12974.t1
HiC_scaffold_4	AUGUSTUS	start_codon	17115979	17115981	.	-	0	ID=g12974.t1.start1;Parent=g12974.t1
HiC_scaffold_4	AUGUSTUS	stop_codon	17120580	17120582	.	-	0	ID=g12975.t1.stop1;Parent=g12975.t1
HiC_scaffold_4	AUGUSTUS	gene	17120580	17121662	.	-	.	ID=g12975
HiC_scaffold_4	AUGUSTUS	exon	17120580	17121662	.	-	.	ID=g12975.t1.exon1;Parent=g12975.t1
HiC_scaffold_4	AUGUSTUS	mRNA	17120580	17121662	1.0	-	.	ID=g12975.t1;Parent=g12975;em_target=9668.ENSMPUP00000018702;em_score=794.3;em_evalue=4.8e-242;em_tcov=.;em_OGs=KOG3656@1|root,KOG3656@2759|Eukaryota,39RWN@33154|Opisthokonta,3BCPD@33208|Metazoa,3D287@33213|Bilateria,487B8@7711|Chordata,48ZZ5@7742|Vertebrata,3J2B6@40674|Mammalia,3EMZ5@33554|Carnivora;em_COG_cat=T;em_desc=Cannabinoid receptor 2;em_max_annot_lvl=33208|Metazoa;em_Preferred_name=CNR2;em_KEGG_ko=ko:K04278;em_KEGG_Pathway=ko04080,map04080;em_BRITE=ko00000,ko00001,ko04030;em_PFAMs=7tm_1;em_GOs=GO:0001975,GO:0002237,GO:0002376,GO:0002682,GO:0002683,GO:0002694,GO:0002695,GO:0003008,GO:0003674,GO:0004888,GO:0004930,GO:0004949,GO:0005575,GO:0005622,GO:0005623,GO:0005886,GO:0005887,GO:0006928,GO:0006935,GO:0006955,GO:0007154,GO:0007165,GO:0007186,GO:0007187,GO:0007600,GO:0008150,GO:0009410,GO:0009605,GO:0009607,GO:0009617,GO:0009636,GO:0009892,GO:0009898,GO:0009987,GO:0010033,GO:0010243,GO:0010646,GO:0010648,GO:0014075,GO:0016020,GO:0016021,GO:0016477,GO:0019222,GO:0019233,GO:0019897,GO:0019898,GO:0023051,GO:0023052,GO:0023057,GO:0030425,GO:0030595,GO:0031224,GO:0031226,GO:0031234,GO:0031347,GO:0031348,GO:0032101,GO:0032102,GO:0032228,GO:0032229,GO:0032496,GO:0032501,GO:0032768,GO:0032769,GO:0033003,GO:0033004,GO:0033993,GO:0036477,GO:0038023,GO:0038171,GO:0040011,GO:0042221,GO:0042330,GO:0042391,GO:0042493,GO:0042995,GO:0043005,GO:0043025,GO:0043086,GO:0043207,GO:0044092,GO:0044297,GO:0044424,GO:0044425,GO:0044459,GO:0044463,GO:0044464,GO:0045759,GO:0048519,GO:0048523,GO:0048583,GO:0048585,GO:0048870,GO:0050727,GO:0050728,GO:0050789,GO:0050790,GO:0050794,GO:0050804,GO:0050805,GO:0050865,GO:0050866,GO:0050877,GO:0050896,GO:0050900,GO:0050999,GO:0051001,GO:0051179,GO:0051341,GO:0051354,GO:0051674,GO:0051704,GO:0051707,GO:0051716,GO:0060089,GO:0060326,GO:0065007,GO:0065008,GO:0065009,GO:0070887,GO:0071944,GO:0080134,GO:0097366,GO:0097447,GO:0097458,GO:0098552,GO:0098562,GO:0098900,GO:0099177,GO:0120025,GO:0120038,GO:1901698,GO:1901700
HiC_scaffold_4	AUGUSTUS	CDS	17120580	17121662	1.0	-	0	ID=g12975.t1.CDS1;Parent=g12975.t1
HiC_scaffold_4	AUGUSTUS	start_codon	17121660	17121662	.	-	0	ID=g12975.t1.start1;Parent=g12975.t1
HiC_scaffold_4	AUGUSTUS	start_codon	17172515	17172517	.	+	0	ID=g12976.t1.start1;Parent=g12976.t1
HiC_scaffold_4	AUGUSTUS	gene	17172515	17172934	.	+	.	ID=g12976
HiC_scaffold_4	AUGUSTUS	exon	17172515	17172934	.	+	.	ID=g12976.t1.exon1;Parent=g12976.t1
HiC_scaffold_4	AUGUSTUS	mRNA	17172515	17172934	1.0	+	.	ID=g12976.t1;Parent=g12976;em_target=29073.XP_008692827.1;em_score=299.9;em_evalue=9e-93;em_tcov=.;em_OGs=2AX0V@1|root,2RZZX@2759|Eukaryota,3A0DE@33154|Opisthokonta,3BPV5@33208|Metazoa,3D6RQ@33213|Bilateria,48E8N@7711|Chordata,49B21@7742|Vertebrata,3JGGX@40674|Mammalia,3EPBS@33554|Carnivora;em_COG_cat=K;em_desc=Nuclear receptor coactivator 2;em_max_annot_lvl=33208|Metazoa;em_Preferred_name=PNRC2;em_KEGG_ko=ko:K18751;em_BRITE=ko00000,ko03019;em_PFAMs=PNRC;em_GOs=GO:0000184,GO:0000932,GO:0000956,GO:0005575,GO:0005622,GO:0005623,GO:0005634,GO:0005654,GO:0005737,GO:0005794,GO:0005829,GO:0006139,GO:0006401,GO:0006402,GO:0006725,GO:0006807,GO:0008150,GO:0008152,GO:0009056,GO:0009057,GO:0009892,GO:0009987,GO:0010468,GO:0010605,GO:0010629,GO:0012505,GO:0016070,GO:0016071,GO:0019222,GO:0019439,GO:0031086,GO:0031087,GO:0031974,GO:0031981,GO:0032991,GO:0034641,GO:0034655,GO:0035770,GO:0036464,GO:0043170,GO:0043226,GO:0043227,GO:0043228,GO:0043229,GO:0043231,GO:0043232,GO:0043233,GO:0044237,GO:0044238,GO:0044248,GO:0044260,GO:0044265,GO:0044270,GO:0044422,GO:0044424,GO:0044428,GO:0044444,GO:0044446,GO:0044464,GO:0046483,GO:0046700,GO:0048519,GO:0050789,GO:0060255,GO:0065007,GO:0070013,GO:0071704,GO:0090304,GO:0090305,GO:1901360,GO:1901361,GO:1901575,GO:1990904
HiC_scaffold_4	AUGUSTUS	CDS	17172515	17172934	1.0	+	0	ID=g12976.t1.CDS1;Parent=g12976.t1
HiC_scaffold_4	AUGUSTUS	stop_codon	17172932	17172934	.	+	0	ID=g12976.t1.stop1;Parent=g12976.t1
HiC_scaffold_4	gmst	stop_codon	17181303	17181305	44.706905	-	0	ID=g12977.t2.stop1;Parent=g12977.t2
HiC_scaffold_4	gmst	CDS	17181303	17181600	44.706905	-	1	ID=g12977.t2.CDS1;Parent=g12977.t2
HiC_scaffold_4	gmst	exon	17181303	17181600	44.706905	-	1	ID=g12977.t2.exon1;Parent=g12977.t2
HiC_scaffold_4	AUGUSTUS	gene	17181303	17188704	.	-	.	ID=g12977
HiC_scaffold_4	gmst	mRNA	17181303	17188704	.	-	.	ID=g12977.t2;Parent=g12977;em_target=9668.ENSMPUP00000015738;em_score=543.4;em_evalue=3.7e-166;em_tcov=.;em_OGs=KOG0118@1|root,KOG0118@2759|Eukaryota,39RA0@33154|Opisthokonta,3BETU@33208|Metazoa,3D0JH@33213|Bilateria,48ADJ@7711|Chordata,492M1@7742|Vertebrata,3J43R@40674|Mammalia,3EHF3@33554|Carnivora;em_COG_cat=A;em_desc=Serine arginine-rich splicing factor 10;em_max_annot_lvl=33208|Metazoa;em_Preferred_name=SRSF10;em_PFAMs=RRM_1;em_GOs=GO:0000244,GO:0000245,GO:0000375,GO:0000377,GO:0000387,GO:0000398,GO:0003674,GO:0003676,GO:0003723,GO:0005488,GO:0005515,GO:0005575,GO:0005622,GO:0005623,GO:0005634,GO:0005654,GO:0005737,GO:0006139,GO:0006355,GO:0006376,GO:0006396,GO:0006397,GO:0006725,GO:0006807,GO:0006810,GO:0008150,GO:0008152,GO:0008380,GO:0009889,GO:0009892,GO:0009987,GO:0010467,GO:0010468,GO:0010556,GO:0010605,GO:0010629,GO:0016043,GO:0016070,GO:0016071,GO:0016482,GO:0016604,GO:0016607,GO:0019219,GO:0019222,GO:0019904,GO:0022607,GO:0022613,GO:0022618,GO:0031323,GO:0031324,GO:0031326,GO:0031974,GO:0031981,GO:0033119,GO:0034622,GO:0034641,GO:0043170,GO:0043226,GO:0043227,GO:0043229,GO:0043231,GO:0043233,GO:0043484,GO:0043933,GO:0044085,GO:0044237,GO:0044238,GO:0044422,GO:0044424,GO:0044428,GO:0044446,GO:0044451,GO:0044464,GO:0045934,GO:0046483,GO:0046907,GO:0048024,GO:0048025,GO:0048519,GO:0048523,GO:0050684,GO:0050686,GO:0050733,GO:0050789,GO:0050794,GO:0051082,GO:0051171,GO:0051172,GO:0051179,GO:0051234,GO:0051252,GO:0051253,GO:0051641,GO:0051649,GO:0060255,GO:0065003,GO:0065007,GO:0070013,GO:0071704,GO:0071826,GO:0071840,GO:0080090,GO:0090304,GO:0097159,GO:1901360,GO:1901363,GO:1903311,GO:1903312,GO:1903506,GO:2000112,GO:2001141;em_KEGG_ko=ko:K12900;em_KEGG_Pathway=ko03040,map03040;em_BRITE=ko00000,ko00001,ko01009,ko03041
HiC_scaffold_4	AUGUSTUS	stop_codon	17181518	17181520	.	-	0	ID=g12978.t1.stop1;Parent=g12978.t1
HiC_scaffold_4	AUGUSTUS	exon	17181518	17181600	.	-	.	ID=g12978.t1.exon1;Parent=g12978.t1
HiC_scaffold_4	AUGUSTUS	CDS	17181518	17181600	0.28	-	2	ID=g12978.t1.CDS1;Parent=g12978.t1
HiC_scaffold_4	AUGUSTUS	gene	17181518	17182084	.	-	.	ID=g12978
HiC_scaffold_4	AUGUSTUS	mRNA	17181518	17182084	0.26	-	.	ID=g12978.t1;Parent=g12978
HiC_scaffold_4	AUGUSTUS	intron	17181601	17181733	1.0	-	.	ID=g12978.t1.intron1;Parent=g12978.t1
HiC_scaffold_4	gmst	intron	17181601	17181733	44.706905	-	0	ID=g12977.t2.intron1;Parent=g12977.t2
HiC_scaffold_4	AUGUSTUS	exon	17181734	17181787	.	-	.	ID=g12978.t1.exon2;Parent=g12978.t1
HiC_scaffold_4	AUGUSTUS	CDS	17181734	17181787	0.28	-	2	ID=g12978.t1.CDS2;Parent=g12978.t1
HiC_scaffold_4	gmst	CDS	17181734	17181787	44.706905	-	1	ID=g12977.t2.CDS2;Parent=g12977.t2
HiC_scaffold_4	gmst	exon	17181734	17181787	44.706905	-	1	ID=g12977.t2.exon2;Parent=g12977.t2
HiC_scaffold_4	AUGUSTUS	intron	17181788	17182017	1.0	-	.	ID=g12978.t1.intron2;Parent=g12978.t1
HiC_scaffold_4	gmst	intron	17181788	17182017	44.706905	-	0	ID=g12977.t2.intron2;Parent=g12977.t2
HiC_scaffold_4	AUGUSTUS	exon	17182018	17182084	.	-	.	ID=g12978.t1.exon3;Parent=g12978.t1
HiC_scaffold_4	AUGUSTUS	CDS	17182018	17182084	0.26	-	0	ID=g12978.t1.CDS3;Parent=g12978.t1
HiC_scaffold_4	gmst	CDS	17182018	17182180	44.706905	-	2	ID=g12977.t2.CDS3;Parent=g12977.t2
HiC_scaffold_4	gmst	exon	17182018	17182180	44.706905	-	2	ID=g12977.t2.exon3;Parent=g12977.t2
HiC_scaffold_4	AUGUSTUS	start_codon	17182082	17182084	.	-	0	ID=g12978.t1.start1;Parent=g12978.t1
HiC_scaffold_4	gmst	intron	17182181	17183402	44.706905	-	0	ID=g12977.t2.intron3;Parent=g12977.t2
HiC_scaffold_4	gmst	CDS	17183403	17183504	44.706905	-	2	ID=g12977.t2.CDS4;Parent=g12977.t2
HiC_scaffold_4	gmst	exon	17183403	17183504	44.706905	-	2	ID=g12977.t2.exon4;Parent=g12977.t2
HiC_scaffold_4	gmst	intron	17183505	17187045	44.706905	-	0	ID=g12977.t2.intron4;Parent=g12977.t2
HiC_scaffold_4	AUGUSTUS	stop_codon	17187008	17187010	.	-	0	ID=g12977.t1.stop1;Parent=g12977.t1
HiC_scaffold_4	AUGUSTUS	exon	17187008	17187152	.	-	.	ID=g12977.t1.exon1;Parent=g12977.t1
HiC_scaffold_4	AUGUSTUS	CDS	17187008	17187152	0.29	-	1	ID=g12977.t1.CDS1;Parent=g12977.t1
HiC_scaffold_4	AUGUSTUS	mRNA	17187008	17188704	0.29	-	.	ID=g12977.t1;Parent=g12977;em_target=59463.ENSMLUP00000018960;em_score=124.2;em_evalue=4.3e-39;em_tcov=.;em_OGs=KOG0118@1|root,KOG0118@2759|Eukaryota,39RA0@33154|Opisthokonta,3BETU@33208|Metazoa,3D0JH@33213|Bilateria,48ADJ@7711|Chordata,492M1@7742|Vertebrata,3J43R@40674|Mammalia,4KUBZ@9397|Chiroptera;em_COG_cat=A;em_desc=Serine arginine-rich splicing factor 10;em_max_annot_lvl=33208|Metazoa;em_Preferred_name=SRSF10;em_PFAMs=RRM_1;em_GOs=GO:0000244,GO:0000245,GO:0000375,GO:0000377,GO:0000387,GO:0000398,GO:0003674,GO:0003676,GO:0003723,GO:0005488,GO:0005515,GO:0005575,GO:0005622,GO:0005623,GO:0005634,GO:0005654,GO:0005737,GO:0006139,GO:0006355,GO:0006376,GO:0006396,GO:0006397,GO:0006725,GO:0006807,GO:0006810,GO:0008150,GO:0008152,GO:0008380,GO:0009889,GO:0009892,GO:0009987,GO:0010467,GO:0010468,GO:0010556,GO:0010605,GO:0010629,GO:0016043,GO:0016070,GO:0016071,GO:0016482,GO:0016604,GO:0016607,GO:0019219,GO:0019222,GO:0019904,GO:0022607,GO:0022613,GO:0022618,GO:0031323,GO:0031324,GO:0031326,GO:0031974,GO:0031981,GO:0033119,GO:0034622,GO:0034641,GO:0043170,GO:0043226,GO:0043227,GO:0043229,GO:0043231,GO:0043233,GO:0043484,GO:0043933,GO:0044085,GO:0044237,GO:0044238,GO:0044422,GO:0044424,GO:0044428,GO:0044446,GO:0044451,GO:0044464,GO:0045934,GO:0046483,GO:0046907,GO:0048024,GO:0048025,GO:0048519,GO:0048523,GO:0050684,GO:0050686,GO:0050733,GO:0050789,GO:0050794,GO:0051082,GO:0051171,GO:0051172,GO:0051179,GO:0051234,GO:0051252,GO:0051253,GO:0051641,GO:0051649,GO:0060255,GO:0065003,GO:0065007,GO:0070013,GO:0071704,GO:0071826,GO:0071840,GO:0080090,GO:0090304,GO:0097159,GO:1901360,GO:1901363,GO:1903311,GO:1903312,GO:1903506,GO:2000112,GO:2001141;em_KEGG_ko=ko:K12900;em_KEGG_Pathway=ko03040,map03040;em_BRITE=ko00000,ko00001,ko01009,ko03041
HiC_scaffold_4	gmst	CDS	17187046	17187152	44.706905	-	1	ID=g12977.t2.CDS5;Parent=g12977.t2
HiC_scaffold_4	gmst	exon	17187046	17187152	44.706905	-	1	ID=g12977.t2.exon5;Parent=g12977.t2
HiC_scaffold_4	AUGUSTUS	intron	17187153	17188639	1.0	-	.	ID=g12977.t1.intron1;Parent=g12977.t1
HiC_scaffold_4	gmst	intron	17187153	17188639	44.706905	-	0	ID=g12977.t2.intron5;Parent=g12977.t2
HiC_scaffold_4	AUGUSTUS	exon	17188640	17188704	.	-	.	ID=g12977.t1.exon2;Parent=g12977.t1
HiC_scaffold_4	AUGUSTUS	CDS	17188640	17188704	1.0	-	0	ID=g12977.t1.CDS2;Parent=g12977.t1
HiC_scaffold_4	gmst	CDS	17188640	17188704	44.706905	-	0	ID=g12977.t2.CDS6;Parent=g12977.t2
HiC_scaffold_4	gmst	exon	17188640	17188704	44.706905	-	0	ID=g12977.t2.exon6;Parent=g12977.t2
HiC_scaffold_4	AUGUSTUS	start_codon	17188702	17188704	.	-	0	ID=g12977.t1.start1;Parent=g12977.t1
HiC_scaffold_4	gmst	start_codon	17188702	17188704	44.706905	-	0	ID=g12977.t2.start1;Parent=g12977.t2
HiC_scaffold_4	AUGUSTUS	stop_codon	17248347	17248349	.	-	0	ID=g12979.t1.stop1;Parent=g12979.t1
HiC_scaffold_4	AUGUSTUS	exon	17248347	17248637	.	-	.	ID=g12979.t1.exon1;Parent=g12979.t1
HiC_scaffold_4	AUGUSTUS	CDS	17248347	17248637	1.0	-	0	ID=g12979.t1.CDS1;Parent=g12979.t1
HiC_scaffold_4	AUGUSTUS	gene	17248347	17290888	.	-	.	ID=g12979
HiC_scaffold_4	AUGUSTUS	mRNA	17248347	17290888	1.0	-	.	ID=g12979.t1;Parent=g12979;em_target=9668.ENSMPUP00000015737;em_score=3274.2;em_evalue=0.0;em_tcov=.;em_OGs=296V9@1|root,2RDUJ@2759|Eukaryota,38XA7@33154|Opisthokonta,3BHG0@33208|Metazoa,3CVH0@33213|Bilateria,487AW@7711|Chordata,48V4T@7742|Vertebrata,3JF6C@40674|Mammalia,3EUGD@33554|Carnivora;em_COG_cat=Z;em_desc=Myomesin 3;em_max_annot_lvl=33208|Metazoa;em_Preferred_name=MYOM3;em_PFAMs=I-set,fn3,ig;em_GOs=GO:0003008,GO:0003012,GO:0003674,GO:0003779,GO:0005198,GO:0005488,GO:0005515,GO:0005575,GO:0005622,GO:0005623,GO:0005737,GO:0005856,GO:0005859,GO:0006936,GO:0006941,GO:0006996,GO:0007010,GO:0007015,GO:0008092,GO:0008150,GO:0008307,GO:0009653,GO:0009987,GO:0010927,GO:0015629,GO:0016043,GO:0016459,GO:0016460,GO:0022607,GO:0030016,GO:0030017,GO:0030018,GO:0030029,GO:0030036,GO:0030154,GO:0030239,GO:0031032,GO:0031033,GO:0031034,GO:0031430,GO:0031672,GO:0031674,GO:0032501,GO:0032502,GO:0032989,GO:0032991,GO:0034622,GO:0042692,GO:0042802,GO:0042803,GO:0042805,GO:0043226,GO:0043228,GO:0043229,GO:0043232,GO:0043292,GO:0043933,GO:0044085,GO:0044422,GO:0044424,GO:0044430,GO:0044444,GO:0044446,GO:0044449,GO:0044464,GO:0044877,GO:0045214,GO:0046983,GO:0048468,GO:0048646,GO:0048856,GO:0048869,GO:0051015,GO:0051146,GO:0051371,GO:0051393,GO:0055001,GO:0055002,GO:0061061,GO:0065003,GO:0070925,GO:0071688,GO:0071840,GO:0097435,GO:0097493,GO:0099080,GO:0099081,GO:0099512
HiC_scaffold_4	AUGUSTUS	intron	17248638	17249630	1.0	-	.	ID=g12979.t1.intron1;Parent=g12979.t1
HiC_scaffold_4	AUGUSTUS	exon	17249631	17249686	.	-	.	ID=g12979.t1.exon2;Parent=g12979.t1
HiC_scaffold_4	AUGUSTUS	CDS	17249631	17249686	1.0	-	2	ID=g12979.t1.CDS2;Parent=g12979.t1
HiC_scaffold_4	AUGUSTUS	intron	17249687	17250650	1.0	-	.	ID=g12979.t1.intron2;Parent=g12979.t1
HiC_scaffold_4	AUGUSTUS	exon	17250651	17250673	.	-	.	ID=g12979.t1.exon3;Parent=g12979.t1
HiC_scaffold_4	AUGUSTUS	CDS	17250651	17250673	1.0	-	1	ID=g12979.t1.CDS3;Parent=g12979.t1
HiC_scaffold_4	AUGUSTUS	intron	17250674	17250862	1.0	-	.	ID=g12979.t1.intron3;Parent=g12979.t1
HiC_scaffold_4	AUGUSTUS	exon	17250863	17250899	.	-	.	ID=g12979.t1.exon4;Parent=g12979.t1
HiC_scaffold_4	AUGUSTUS	CDS	17250863	17250899	1.0	-	2	ID=g12979.t1.CDS4;Parent=g12979.t1
HiC_scaffold_4	AUGUSTUS	intron	17250900	17251121	1.0	-	.	ID=g12979.t1.intron4;Parent=g12979.t1
HiC_scaffold_4	AUGUSTUS	exon	17251122	17251285	.	-	.	ID=g12979.t1.exon5;Parent=g12979.t1
HiC_scaffold_4	AUGUSTUS	CDS	17251122	17251285	1.0	-	1	ID=g12979.t1.CDS5;Parent=g12979.t1
HiC_scaffold_4	AUGUSTUS	intron	17251286	17252427	1.0	-	.	ID=g12979.t1.intron5;Parent=g12979.t1
HiC_scaffold_4	AUGUSTUS	exon	17252428	17252536	.	-	.	ID=g12979.t1.exon6;Parent=g12979.t1
HiC_scaffold_4	AUGUSTUS	CDS	17252428	17252536	1.0	-	2	ID=g12979.t1.CDS6;Parent=g12979.t1
HiC_scaffold_4	AUGUSTUS	intron	17252537	17252772	1.0	-	.	ID=g12979.t1.intron6;Parent=g12979.t1
HiC_scaffold_4	AUGUSTUS	exon	17252773	17252811	.	-	.	ID=g12979.t1.exon7;Parent=g12979.t1
HiC_scaffold_4	AUGUSTUS	CDS	17252773	17252811	1.0	-	2	ID=g12979.t1.CDS7;Parent=g12979.t1
HiC_scaffold_4	AUGUSTUS	intron	17252812	17253323	1.0	-	.	ID=g12979.t1.intron7;Parent=g12979.t1
HiC_scaffold_4	AUGUSTUS	exon	17253324	17253411	.	-	.	ID=g12979.t1.exon8;Parent=g12979.t1
HiC_scaffold_4	AUGUSTUS	CDS	17253324	17253411	1.0	-	0	ID=g12979.t1.CDS8;Parent=g12979.t1
HiC_scaffold_4	AUGUSTUS	intron	17253412	17255136	1.0	-	.	ID=g12979.t1.intron8;Parent=g12979.t1
HiC_scaffold_4	AUGUSTUS	exon	17255137	17255247	.	-	.	ID=g12979.t1.exon9;Parent=g12979.t1
HiC_scaffold_4	AUGUSTUS	CDS	17255137	17255247	1.0	-	0	ID=g12979.t1.CDS9;Parent=g12979.t1
HiC_scaffold_4	AUGUSTUS	intron	17255248	17256353	1.0	-	.	ID=g12979.t1.intron9;Parent=g12979.t1
HiC_scaffold_4	AUGUSTUS	exon	17256354	17256421	.	-	.	ID=g12979.t1.exon10;Parent=g12979.t1
HiC_scaffold_4	AUGUSTUS	CDS	17256354	17256421	1.0	-	2	ID=g12979.t1.CDS10;Parent=g12979.t1
HiC_scaffold_4	AUGUSTUS	intron	17256422	17256811	1.0	-	.	ID=g12979.t1.intron10;Parent=g12979.t1
HiC_scaffold_4	AUGUSTUS	exon	17256812	17256871	.	-	.	ID=g12979.t1.exon11;Parent=g12979.t1
HiC_scaffold_4	AUGUSTUS	CDS	17256812	17256871	1.0	-	2	ID=g12979.t1.CDS11;Parent=g12979.t1
HiC_scaffold_4	AUGUSTUS	intron	17256872	17257013	1.0	-	.	ID=g12979.t1.intron11;Parent=g12979.t1
HiC_scaffold_4	AUGUSTUS	exon	17257014	17257158	.	-	.	ID=g12979.t1.exon12;Parent=g12979.t1
HiC_scaffold_4	AUGUSTUS	CDS	17257014	17257158	1.0	-	0	ID=g12979.t1.CDS12;Parent=g12979.t1
HiC_scaffold_4	AUGUSTUS	intron	17257159	17258885	1.0	-	.	ID=g12979.t1.intron12;Parent=g12979.t1
HiC_scaffold_4	AUGUSTUS	exon	17258886	17259022	.	-	.	ID=g12979.t1.exon13;Parent=g12979.t1
HiC_scaffold_4	AUGUSTUS	CDS	17258886	17259022	1.0	-	2	ID=g12979.t1.CDS13;Parent=g12979.t1
HiC_scaffold_4	AUGUSTUS	intron	17259023	17259485	1.0	-	.	ID=g12979.t1.intron13;Parent=g12979.t1
HiC_scaffold_4	AUGUSTUS	exon	17259486	17259530	.	-	.	ID=g12979.t1.exon14;Parent=g12979.t1
HiC_scaffold_4	AUGUSTUS	CDS	17259486	17259530	1.0	-	2	ID=g12979.t1.CDS14;Parent=g12979.t1
HiC_scaffold_4	AUGUSTUS	intron	17259531	17261227	1.0	-	.	ID=g12979.t1.intron14;Parent=g12979.t1
HiC_scaffold_4	AUGUSTUS	exon	17261228	17261337	.	-	.	ID=g12979.t1.exon15;Parent=g12979.t1
HiC_scaffold_4	AUGUSTUS	CDS	17261228	17261337	1.0	-	1	ID=g12979.t1.CDS15;Parent=g12979.t1
HiC_scaffold_4	AUGUSTUS	intron	17261338	17261912	1.0	-	.	ID=g12979.t1.intron15;Parent=g12979.t1
HiC_scaffold_4	AUGUSTUS	exon	17261913	17262069	.	-	.	ID=g12979.t1.exon16;Parent=g12979.t1
HiC_scaffold_4	AUGUSTUS	CDS	17261913	17262069	1.0	-	2	ID=g12979.t1.CDS16;Parent=g12979.t1
HiC_scaffold_4	AUGUSTUS	intron	17262070	17263036	1.0	-	.	ID=g12979.t1.intron16;Parent=g12979.t1
HiC_scaffold_4	AUGUSTUS	exon	17263037	17263151	.	-	.	ID=g12979.t1.exon17;Parent=g12979.t1
HiC_scaffold_4	AUGUSTUS	CDS	17263037	17263151	1.0	-	0	ID=g12979.t1.CDS17;Parent=g12979.t1
HiC_scaffold_4	AUGUSTUS	intron	17263152	17265810	1.0	-	.	ID=g12979.t1.intron17;Parent=g12979.t1
HiC_scaffold_4	AUGUSTUS	exon	17265811	17265989	.	-	.	ID=g12979.t1.exon18;Parent=g12979.t1
HiC_scaffold_4	AUGUSTUS	CDS	17265811	17265989	1.0	-	2	ID=g12979.t1.CDS18;Parent=g12979.t1
HiC_scaffold_4	AUGUSTUS	intron	17265990	17266904	1.0	-	.	ID=g12979.t1.intron18;Parent=g12979.t1
HiC_scaffold_4	AUGUSTUS	exon	17266905	17267031	.	-	.	ID=g12979.t1.exon19;Parent=g12979.t1
HiC_scaffold_4	AUGUSTUS	CDS	17266905	17267031	1.0	-	0	ID=g12979.t1.CDS19;Parent=g12979.t1
HiC_scaffold_4	AUGUSTUS	intron	17267032	17267283	1.0	-	.	ID=g12979.t1.intron19;Parent=g12979.t1
HiC_scaffold_4	AUGUSTUS	exon	17267284	17267471	.	-	.	ID=g12979.t1.exon20;Parent=g12979.t1
HiC_scaffold_4	AUGUSTUS	CDS	17267284	17267471	1.0	-	2	ID=g12979.t1.CDS20;Parent=g12979.t1
HiC_scaffold_4	AUGUSTUS	intron	17267472	17267884	1.0	-	.	ID=g12979.t1.intron20;Parent=g12979.t1
HiC_scaffold_4	AUGUSTUS	exon	17267885	17268006	.	-	.	ID=g12979.t1.exon21;Parent=g12979.t1
HiC_scaffold_4	AUGUSTUS	CDS	17267885	17268006	1.0	-	1	ID=g12979.t1.CDS21;Parent=g12979.t1
HiC_scaffold_4	AUGUSTUS	intron	17268007	17270829	1.0	-	.	ID=g12979.t1.intron21;Parent=g12979.t1
HiC_scaffold_4	AUGUSTUS	exon	17270830	17271004	.	-	.	ID=g12979.t1.exon22;Parent=g12979.t1
HiC_scaffold_4	AUGUSTUS	CDS	17270830	17271004	1.0	-	2	ID=g12979.t1.CDS22;Parent=g12979.t1
HiC_scaffold_4	AUGUSTUS	intron	17271005	17272386	1.0	-	.	ID=g12979.t1.intron22;Parent=g12979.t1
HiC_scaffold_4	AUGUSTUS	exon	17272387	17272570	.	-	.	ID=g12979.t1.exon23;Parent=g12979.t1
HiC_scaffold_4	AUGUSTUS	CDS	17272387	17272570	1.0	-	0	ID=g12979.t1.CDS23;Parent=g12979.t1
HiC_scaffold_4	AUGUSTUS	intron	17272571	17275141	1.0	-	.	ID=g12979.t1.intron23;Parent=g12979.t1
HiC_scaffold_4	AUGUSTUS	exon	17275142	17275269	.	-	.	ID=g12979.t1.exon24;Parent=g12979.t1
HiC_scaffold_4	AUGUSTUS	CDS	17275142	17275269	1.0	-	2	ID=g12979.t1.CDS24;Parent=g12979.t1
HiC_scaffold_4	AUGUSTUS	intron	17275270	17275635	1.0	-	.	ID=g12979.t1.intron24;Parent=g12979.t1
HiC_scaffold_4	AUGUSTUS	exon	17275636	17275689	.	-	.	ID=g12979.t1.exon25;Parent=g12979.t1
HiC_scaffold_4	AUGUSTUS	CDS	17275636	17275689	1.0	-	2	ID=g12979.t1.CDS25;Parent=g12979.t1
HiC_scaffold_4	AUGUSTUS	intron	17275690	17276452	1.0	-	.	ID=g12979.t1.intron25;Parent=g12979.t1
HiC_scaffold_4	AUGUSTUS	exon	17276453	17276652	.	-	.	ID=g12979.t1.exon26;Parent=g12979.t1
HiC_scaffold_4	AUGUSTUS	CDS	17276453	17276652	1.0	-	1	ID=g12979.t1.CDS26;Parent=g12979.t1
HiC_scaffold_4	AUGUSTUS	intron	17276653	17277541	1.0	-	.	ID=g12979.t1.intron26;Parent=g12979.t1
HiC_scaffold_4	AUGUSTUS	exon	17277542	17277683	.	-	.	ID=g12979.t1.exon27;Parent=g12979.t1
HiC_scaffold_4	AUGUSTUS	CDS	17277542	17277683	1.0	-	2	ID=g12979.t1.CDS27;Parent=g12979.t1
HiC_scaffold_4	AUGUSTUS	intron	17277684	17278443	1.0	-	.	ID=g12979.t1.intron27;Parent=g12979.t1
HiC_scaffold_4	AUGUSTUS	exon	17278444	17278605	.	-	.	ID=g12979.t1.exon28;Parent=g12979.t1
HiC_scaffold_4	AUGUSTUS	CDS	17278444	17278605	1.0	-	2	ID=g12979.t1.CDS28;Parent=g12979.t1
HiC_scaffold_4	AUGUSTUS	intron	17278606	17279681	1.0	-	.	ID=g12979.t1.intron28;Parent=g12979.t1
HiC_scaffold_4	AUGUSTUS	exon	17279682	17279822	.	-	.	ID=g12979.t1.exon29;Parent=g12979.t1
HiC_scaffold_4	AUGUSTUS	CDS	17279682	17279822	1.0	-	2	ID=g12979.t1.CDS29;Parent=g12979.t1
HiC_scaffold_4	AUGUSTUS	intron	17279823	17280282	1.0	-	.	ID=g12979.t1.intron29;Parent=g12979.t1
HiC_scaffold_4	AUGUSTUS	exon	17280283	17280327	.	-	.	ID=g12979.t1.exon30;Parent=g12979.t1
HiC_scaffold_4	AUGUSTUS	CDS	17280283	17280327	1.0	-	2	ID=g12979.t1.CDS30;Parent=g12979.t1
HiC_scaffold_4	AUGUSTUS	intron	17280328	17282290	1.0	-	.	ID=g12979.t1.intron30;Parent=g12979.t1
HiC_scaffold_4	AUGUSTUS	exon	17282291	17282379	.	-	.	ID=g12979.t1.exon31;Parent=g12979.t1
HiC_scaffold_4	AUGUSTUS	CDS	17282291	17282379	1.0	-	1	ID=g12979.t1.CDS31;Parent=g12979.t1
HiC_scaffold_4	AUGUSTUS	intron	17282380	17284183	1.0	-	.	ID=g12979.t1.intron31;Parent=g12979.t1
HiC_scaffold_4	AUGUSTUS	exon	17284184	17284279	.	-	.	ID=g12979.t1.exon32;Parent=g12979.t1
HiC_scaffold_4	AUGUSTUS	CDS	17284184	17284279	1.0	-	1	ID=g12979.t1.CDS32;Parent=g12979.t1
HiC_scaffold_4	AUGUSTUS	intron	17284280	17288531	1.0	-	.	ID=g12979.t1.intron32;Parent=g12979.t1
HiC_scaffold_4	AUGUSTUS	exon	17288532	17288689	.	-	.	ID=g12979.t1.exon33;Parent=g12979.t1
HiC_scaffold_4	AUGUSTUS	CDS	17288532	17288689	1.0	-	0	ID=g12979.t1.CDS33;Parent=g12979.t1
HiC_scaffold_4	AUGUSTUS	intron	17288690	17289383	1.0	-	.	ID=g12979.t1.intron33;Parent=g12979.t1
HiC_scaffold_4	AUGUSTUS	exon	17289384	17289543	.	-	.	ID=g12979.t1.exon34;Parent=g12979.t1
HiC_scaffold_4	AUGUSTUS	CDS	17289384	17289543	1.0	-	1	ID=g12979.t1.CDS34;Parent=g12979.t1
HiC_scaffold_4	AUGUSTUS	intron	17289544	17290112	1.0	-	.	ID=g12979.t1.intron34;Parent=g12979.t1
HiC_scaffold_4	AUGUSTUS	exon	17290113	17290193	.	-	.	ID=g12979.t1.exon35;Parent=g12979.t1
HiC_scaffold_4	AUGUSTUS	CDS	17290113	17290193	1.0	-	1	ID=g12979.t1.CDS35;Parent=g12979.t1
HiC_scaffold_4	AUGUSTUS	intron	17290194	17290727	1.0	-	.	ID=g12979.t1.intron35;Parent=g12979.t1
HiC_scaffold_4	AUGUSTUS	exon	17290728	17290888	.	-	.	ID=g12979.t1.exon36;Parent=g12979.t1
HiC_scaffold_4	AUGUSTUS	CDS	17290728	17290888	1.0	-	0	ID=g12979.t1.CDS36;Parent=g12979.t1
HiC_scaffold_4	AUGUSTUS	start_codon	17290886	17290888	.	-	0	ID=g12979.t1.start1;Parent=g12979.t1
HiC_scaffold_4	AUGUSTUS	stop_codon	17300008	17300010	.	-	0	ID=g12980.t1.stop1;Parent=g12980.t1
HiC_scaffold_4	GeneMark.hmm3	stop_codon	17300008	17300010	.	-	0	ID=g12980.t2.stop1;Parent=g12980.t2
HiC_scaffold_4	AUGUSTUS	exon	17300008	17300958	.	-	.	ID=g12980.t1.exon1;Parent=g12980.t1
HiC_scaffold_4	GeneMark.hmm3	CDS	17300008	17300958	.	-	0	ID=g12980.t2.CDS1;Parent=g12980.t2
HiC_scaffold_4	GeneMark.hmm3	exon	17300008	17300958	.	-	0	ID=g12980.t2.exon1;Parent=g12980.t2
HiC_scaffold_4	AUGUSTUS	CDS	17300008	17300958	1.0	-	0	ID=g12980.t1.CDS1;Parent=g12980.t1
HiC_scaffold_4	GeneMark.hmm3	mRNA	17300008	17306352	.	-	.	ID=g12980.t2;Parent=g12980;em_target=9668.ENSMPUP00000015736;em_score=880.3;em_evalue=1.2e-267;em_tcov=.;em_OGs=2CWIQ@1|root,2S4IS@2759|Eukaryota,39Z48@33154|Opisthokonta,3BK1K@33208|Metazoa,3D5UI@33213|Bilateria,485HR@7711|Chordata,48XXW@7742|Vertebrata,3J6YW@40674|Mammalia,3ER31@33554|Carnivora;em_COG_cat=T;em_desc=receptor;em_max_annot_lvl=33208|Metazoa;em_Preferred_name=IL22RA1;em_KEGG_ko=ko:K05138,ko:K05140;em_KEGG_Pathway=ko04060,ko04630,map04060,map04630;em_BRITE=ko00000,ko00001,ko04050;em_PFAMs=Interfer-bind,Tissue_fac;em_GOs=GO:0003674,GO:0004888,GO:0004896,GO:0004904,GO:0005488,GO:0005515,GO:0005575,GO:0005623,GO:0005886,GO:0006950,GO:0006952,GO:0007154,GO:0007165,GO:0007166,GO:0008150,GO:0009605,GO:0009607,GO:0009617,GO:0009987,GO:0010033,GO:0016020,GO:0016021,GO:0019221,GO:0019955,GO:0023052,GO:0031224,GO:0034097,GO:0038023,GO:0042015,GO:0042221,GO:0042742,GO:0043207,GO:0044425,GO:0044464,GO:0050789,GO:0050794,GO:0050829,GO:0050896,GO:0051704,GO:0051707,GO:0051716,GO:0060089,GO:0065007,GO:0070887,GO:0071310,GO:0071345,GO:0071944,GO:0098542
HiC_scaffold_4	AUGUSTUS	gene	17300008	17318916	.	-	.	ID=g12980
HiC_scaffold_4	AUGUSTUS	mRNA	17300008	17318916	1.0	-	.	ID=g12980.t1;Parent=g12980;em_target=9668.ENSMPUP00000015736;em_score=1282.0;em_evalue=0.0;em_tcov=.;em_OGs=2CWIQ@1|root,2S4IS@2759|Eukaryota,39Z48@33154|Opisthokonta,3BK1K@33208|Metazoa,3D5UI@33213|Bilateria,485HR@7711|Chordata,48XXW@7742|Vertebrata,3J6YW@40674|Mammalia,3ER31@33554|Carnivora;em_COG_cat=T;em_desc=receptor;em_max_annot_lvl=33208|Metazoa;em_Preferred_name=IL22RA1;em_KEGG_ko=ko:K05138,ko:K05140;em_KEGG_Pathway=ko04060,ko04630,map04060,map04630;em_BRITE=ko00000,ko00001,ko04050;em_PFAMs=Interfer-bind,Tissue_fac;em_GOs=GO:0003674,GO:0004888,GO:0004896,GO:0004904,GO:0005488,GO:0005515,GO:0005575,GO:0005623,GO:0005886,GO:0006950,GO:0006952,GO:0007154,GO:0007165,GO:0007166,GO:0008150,GO:0009605,GO:0009607,GO:0009617,GO:0009987,GO:0010033,GO:0016020,GO:0016021,GO:0019221,GO:0019955,GO:0023052,GO:0031224,GO:0034097,GO:0038023,GO:0042015,GO:0042221,GO:0042742,GO:0043207,GO:0044425,GO:0044464,GO:0050789,GO:0050794,GO:0050829,GO:0050896,GO:0051704,GO:0051707,GO:0051716,GO:0060089,GO:0065007,GO:0070887,GO:0071310,GO:0071345,GO:0071944,GO:0098542
HiC_scaffold_4	GeneMark.hmm3	intron	17300959	17301862	.	-	0	ID=g12980.t2.intron1;Parent=g12980.t2
HiC_scaffold_4	AUGUSTUS	intron	17300959	17301862	1.0	-	.	ID=g12980.t1.intron1;Parent=g12980.t1
HiC_scaffold_4	AUGUSTUS	exon	17301863	17301984	.	-	.	ID=g12980.t1.exon2;Parent=g12980.t1
HiC_scaffold_4	GeneMark.hmm3	CDS	17301863	17301984	.	-	2	ID=g12980.t2.CDS2;Parent=g12980.t2
HiC_scaffold_4	GeneMark.hmm3	exon	17301863	17301984	.	-	2	ID=g12980.t2.exon2;Parent=g12980.t2
HiC_scaffold_4	AUGUSTUS	CDS	17301863	17301984	1.0	-	2	ID=g12980.t1.CDS2;Parent=g12980.t1
HiC_scaffold_4	GeneMark.hmm3	intron	17301985	17305884	.	-	1	ID=g12980.t2.intron2;Parent=g12980.t2
HiC_scaffold_4	AUGUSTUS	intron	17301985	17305884	1.0	-	.	ID=g12980.t1.intron2;Parent=g12980.t1
HiC_scaffold_4	AUGUSTUS	exon	17305885	17306023	.	-	.	ID=g12980.t1.exon3;Parent=g12980.t1
HiC_scaffold_4	GeneMark.hmm3	CDS	17305885	17306023	.	-	0	ID=g12980.t2.CDS3;Parent=g12980.t2
HiC_scaffold_4	GeneMark.hmm3	exon	17305885	17306023	.	-	0	ID=g12980.t2.exon3;Parent=g12980.t2
HiC_scaffold_4	AUGUSTUS	CDS	17305885	17306023	1.0	-	0	ID=g12980.t1.CDS3;Parent=g12980.t1
HiC_scaffold_4	GeneMark.hmm3	intron	17306024	17306199	.	-	0	ID=g12980.t2.intron3;Parent=g12980.t2
HiC_scaffold_4	AUGUSTUS	intron	17306024	17311493	1.0	-	.	ID=g12980.t1.intron3;Parent=g12980.t1
HiC_scaffold_4	GeneMark.hmm3	CDS	17306200	17306352	.	-	0	ID=g12980.t2.CDS4;Parent=g12980.t2
HiC_scaffold_4	GeneMark.hmm3	exon	17306200	17306352	.	-	0	ID=g12980.t2.exon4;Parent=g12980.t2
HiC_scaffold_4	GeneMark.hmm3	start_codon	17306350	17306352	.	-	0	ID=g12980.t2.start1;Parent=g12980.t2
HiC_scaffold_4	AUGUSTUS	exon	17311494	17311669	.	-	.	ID=g12980.t1.exon4;Parent=g12980.t1
HiC_scaffold_4	AUGUSTUS	CDS	17311494	17311669	1.0	-	2	ID=g12980.t1.CDS4;Parent=g12980.t1
HiC_scaffold_4	AUGUSTUS	intron	17311670	17313533	1.0	-	.	ID=g12980.t1.intron4;Parent=g12980.t1
HiC_scaffold_4	AUGUSTUS	exon	17313534	17313712	.	-	.	ID=g12980.t1.exon5;Parent=g12980.t1
HiC_scaffold_4	AUGUSTUS	CDS	17313534	17313712	1.0	-	1	ID=g12980.t1.CDS5;Parent=g12980.t1
HiC_scaffold_4	AUGUSTUS	intron	17313713	17314559	1.0	-	.	ID=g12980.t1.intron5;Parent=g12980.t1
HiC_scaffold_4	AUGUSTUS	exon	17314560	17314692	.	-	.	ID=g12980.t1.exon6;Parent=g12980.t1
HiC_scaffold_4	AUGUSTUS	CDS	17314560	17314692	1.0	-	2	ID=g12980.t1.CDS6;Parent=g12980.t1
HiC_scaffold_4	AUGUSTUS	intron	17314693	17318873	1.0	-	.	ID=g12980.t1.intron6;Parent=g12980.t1
HiC_scaffold_4	AUGUSTUS	exon	17318874	17318916	.	-	.	ID=g12980.t1.exon7;Parent=g12980.t1
HiC_scaffold_4	AUGUSTUS	CDS	17318874	17318916	1.0	-	0	ID=g12980.t1.CDS7;Parent=g12980.t1
HiC_scaffold_4	AUGUSTUS	start_codon	17318914	17318916	.	-	0	ID=g12980.t1.start1;Parent=g12980.t1
HiC_scaffold_4	AUGUSTUS	stop_codon	17329374	17329376	.	-	0	ID=g12981.t1.stop1;Parent=g12981.t1
HiC_scaffold_4	GeneMark.hmm3	stop_codon	17329374	17329376	.	-	0	ID=g12981.t2.stop1;Parent=g12981.t2
HiC_scaffold_4	AUGUSTUS	exon	17329374	17330165	.	-	.	ID=g12981.t1.exon1;Parent=g12981.t1
HiC_scaffold_4	GeneMark.hmm3	CDS	17329374	17330165	.	-	0	ID=g12981.t2.CDS1;Parent=g12981.t2
HiC_scaffold_4	GeneMark.hmm3	exon	17329374	17330165	.	-	0	ID=g12981.t2.exon1;Parent=g12981.t2
HiC_scaffold_4	AUGUSTUS	CDS	17329374	17330165	1.0	-	0	ID=g12981.t1.CDS1;Parent=g12981.t1
HiC_scaffold_4	GeneMark.hmm3	mRNA	17329374	17347438	.	-	.	ID=g12981.t2;Parent=g12981;em_target=9668.ENSMPUP00000015735;em_score=1087.7;em_evalue=0.0;em_tcov=.;em_OGs=2CT4M@1|root,2S4B0@2759|Eukaryota,38S8N@33154|Opisthokonta,3BNN5@33208|Metazoa,3CUR4@33213|Bilateria,487HF@7711|Chordata,48ZZH@7742|Vertebrata,3J4DH@40674|Mammalia,3EIYJ@33554|Carnivora;em_COG_cat=T;em_desc=Interferon lambda receptor 1;em_max_annot_lvl=33208|Metazoa;em_Preferred_name=IFNLR1;em_KEGG_ko=ko:K05140;em_KEGG_Pathway=ko04060,ko04630,map04060,map04630;em_BRITE=ko00000,ko00001,ko04050;em_PFAMs=Interfer-bind,Tissue_fac;em_GOs=GO:0002251,GO:0002252,GO:0002376,GO:0002385,GO:0002682,GO:0002697,GO:0002831,GO:0003674,GO:0004888,GO:0004896,GO:0005575,GO:0005623,GO:0005886,GO:0005887,GO:0006950,GO:0006952,GO:0006955,GO:0007154,GO:0007165,GO:0007166,GO:0008150,GO:0008285,GO:0009605,GO:0009607,GO:0009615,GO:0009987,GO:0010033,GO:0016020,GO:0016021,GO:0019221,GO:0023052,GO:0031224,GO:0031226,GO:0031347,GO:0032002,GO:0032101,GO:0032991,GO:0034097,GO:0034342,GO:0038023,GO:0042127,GO:0042221,GO:0043207,GO:0043235,GO:0043900,GO:0044425,GO:0044459,GO:0044464,GO:0045087,GO:0048519,GO:0048523,GO:0048583,GO:0050688,GO:0050691,GO:0050789,GO:0050794,GO:0050896,GO:0051607,GO:0051704,GO:0051707,GO:0051716,GO:0060089,GO:0065007,GO:0070887,GO:0071310,GO:0071345,GO:0071944,GO:0080134,GO:0098542,GO:0098796,GO:0098797,GO:0098802
HiC_scaffold_4	AUGUSTUS	gene	17329374	17354574	.	-	.	ID=g12981
HiC_scaffold_4	AUGUSTUS	mRNA	17329374	17354574	.	-	.	ID=g12981.t1;Parent=g12981;em_target=9668.ENSMPUP00000015735;em_score=1087.9;em_evalue=0.0;em_tcov=.;em_OGs=2CT4M@1|root,2S4B0@2759|Eukaryota,38S8N@33154|Opisthokonta,3BNN5@33208|Metazoa,3CUR4@33213|Bilateria,487HF@7711|Chordata,48ZZH@7742|Vertebrata,3J4DH@40674|Mammalia,3EIYJ@33554|Carnivora;em_COG_cat=T;em_desc=Interferon lambda receptor 1;em_max_annot_lvl=33208|Metazoa;em_Preferred_name=IFNLR1;em_KEGG_ko=ko:K05140;em_KEGG_Pathway=ko04060,ko04630,map04060,map04630;em_BRITE=ko00000,ko00001,ko04050;em_PFAMs=Interfer-bind,Tissue_fac;em_GOs=GO:0002251,GO:0002252,GO:0002376,GO:0002385,GO:0002682,GO:0002697,GO:0002831,GO:0003674,GO:0004888,GO:0004896,GO:0005575,GO:0005623,GO:0005886,GO:0005887,GO:0006950,GO:0006952,GO:0006955,GO:0007154,GO:0007165,GO:0007166,GO:0008150,GO:0008285,GO:0009605,GO:0009607,GO:0009615,GO:0009987,GO:0010033,GO:0016020,GO:0016021,GO:0019221,GO:0023052,GO:0031224,GO:0031226,GO:0031347,GO:0032002,GO:0032101,GO:0032991,GO:0034097,GO:0034342,GO:0038023,GO:0042127,GO:0042221,GO:0043207,GO:0043235,GO:0043900,GO:0044425,GO:0044459,GO:0044464,GO:0045087,GO:0048519,GO:0048523,GO:0048583,GO:0050688,GO:0050691,GO:0050789,GO:0050794,GO:0050896,GO:0051607,GO:0051704,GO:0051707,GO:0051716,GO:0060089,GO:0065007,GO:0070887,GO:0071310,GO:0071345,GO:0071944,GO:0080134,GO:0098542,GO:0098796,GO:0098797,GO:0098802
HiC_scaffold_4	GeneMark.hmm3	intron	17330166	17331247	.	-	0	ID=g12981.t2.intron1;Parent=g12981.t2
HiC_scaffold_4	AUGUSTUS	intron	17330166	17331247	1.0	-	.	ID=g12981.t1.intron1;Parent=g12981.t1
HiC_scaffold_4	AUGUSTUS	exon	17331248	17331381	.	-	.	ID=g12981.t1.exon2;Parent=g12981.t1
HiC_scaffold_4	GeneMark.hmm3	CDS	17331248	17331381	.	-	2	ID=g12981.t2.CDS2;Parent=g12981.t2
HiC_scaffold_4	GeneMark.hmm3	exon	17331248	17331381	.	-	2	ID=g12981.t2.exon2;Parent=g12981.t2
HiC_scaffold_4	AUGUSTUS	CDS	17331248	17331381	1.0	-	2	ID=g12981.t1.CDS2;Parent=g12981.t1
HiC_scaffold_4	GeneMark.hmm3	intron	17331382	17331926	.	-	1	ID=g12981.t2.intron2;Parent=g12981.t2
HiC_scaffold_4	AUGUSTUS	intron	17331382	17331926	1.0	-	.	ID=g12981.t1.intron2;Parent=g12981.t1
HiC_scaffold_4	AUGUSTUS	exon	17331927	17332086	.	-	.	ID=g12981.t1.exon3;Parent=g12981.t1
HiC_scaffold_4	GeneMark.hmm3	CDS	17331927	17332086	.	-	0	ID=g12981.t2.CDS3;Parent=g12981.t2
HiC_scaffold_4	GeneMark.hmm3	exon	17331927	17332086	.	-	0	ID=g12981.t2.exon3;Parent=g12981.t2
HiC_scaffold_4	AUGUSTUS	CDS	17331927	17332086	1.0	-	0	ID=g12981.t1.CDS3;Parent=g12981.t1
HiC_scaffold_4	GeneMark.hmm3	intron	17332087	17333549	.	-	0	ID=g12981.t2.intron3;Parent=g12981.t2
HiC_scaffold_4	AUGUSTUS	intron	17332087	17333549	1.0	-	.	ID=g12981.t1.intron3;Parent=g12981.t1
HiC_scaffold_4	AUGUSTUS	exon	17333550	17333692	.	-	.	ID=g12981.t1.exon4;Parent=g12981.t1
HiC_scaffold_4	GeneMark.hmm3	CDS	17333550	17333692	.	-	2	ID=g12981.t2.CDS4;Parent=g12981.t2
HiC_scaffold_4	GeneMark.hmm3	exon	17333550	17333692	.	-	2	ID=g12981.t2.exon4;Parent=g12981.t2
HiC_scaffold_4	AUGUSTUS	CDS	17333550	17333692	1.0	-	2	ID=g12981.t1.CDS4;Parent=g12981.t1
HiC_scaffold_4	GeneMark.hmm3	intron	17333693	17335936	.	-	1	ID=g12981.t2.intron4;Parent=g12981.t2
HiC_scaffold_4	AUGUSTUS	intron	17333693	17335936	1.0	-	.	ID=g12981.t1.intron4;Parent=g12981.t1
HiC_scaffold_4	AUGUSTUS	exon	17335937	17336121	.	-	.	ID=g12981.t1.exon5;Parent=g12981.t1
HiC_scaffold_4	GeneMark.hmm3	CDS	17335937	17336121	.	-	1	ID=g12981.t2.CDS5;Parent=g12981.t2
HiC_scaffold_4	GeneMark.hmm3	exon	17335937	17336121	.	-	1	ID=g12981.t2.exon5;Parent=g12981.t2
HiC_scaffold_4	AUGUSTUS	CDS	17335937	17336121	1.0	-	1	ID=g12981.t1.CDS5;Parent=g12981.t1
HiC_scaffold_4	GeneMark.hmm3	intron	17336122	17342315	.	-	2	ID=g12981.t2.intron5;Parent=g12981.t2
HiC_scaffold_4	AUGUSTUS	intron	17336122	17342315	1.0	-	.	ID=g12981.t1.intron5;Parent=g12981.t1
HiC_scaffold_4	AUGUSTUS	exon	17342316	17342439	.	-	.	ID=g12981.t1.exon6;Parent=g12981.t1
HiC_scaffold_4	GeneMark.hmm3	CDS	17342316	17342439	.	-	2	ID=g12981.t2.CDS6;Parent=g12981.t2
HiC_scaffold_4	GeneMark.hmm3	exon	17342316	17342439	.	-	2	ID=g12981.t2.exon6;Parent=g12981.t2
HiC_scaffold_4	AUGUSTUS	CDS	17342316	17342439	1.0	-	2	ID=g12981.t1.CDS6;Parent=g12981.t1
HiC_scaffold_4	GeneMark.hmm3	intron	17342440	17345820	.	-	1	ID=g12981.t2.intron6;Parent=g12981.t2
HiC_scaffold_4	AUGUSTUS	intron	17342440	17345820	1.0	-	.	ID=g12981.t1.intron6;Parent=g12981.t1
HiC_scaffold_4	AUGUSTUS	exon	17345821	17346139	.	-	.	ID=g12981.t1.exon7;Parent=g12981.t1
HiC_scaffold_4	GeneMark.hmm3	CDS	17345821	17346139	.	-	0	ID=g12981.t2.CDS7;Parent=g12981.t2
HiC_scaffold_4	GeneMark.hmm3	exon	17345821	17346139	.	-	0	ID=g12981.t2.exon7;Parent=g12981.t2
HiC_scaffold_4	AUGUSTUS	CDS	17345821	17346139	0.93	-	0	ID=g12981.t1.CDS7;Parent=g12981.t1
HiC_scaffold_4	GeneMark.hmm3	intron	17346140	17347309	.	-	0	ID=g12981.t2.intron7;Parent=g12981.t2
HiC_scaffold_4	AUGUSTUS	intron	17346140	17354532	0.41	-	.	ID=g12981.t1.intron7;Parent=g12981.t1
HiC_scaffold_4	GeneMark.hmm3	CDS	17347310	17347438	.	-	0	ID=g12981.t2.CDS8;Parent=g12981.t2
HiC_scaffold_4	GeneMark.hmm3	exon	17347310	17347438	.	-	0	ID=g12981.t2.exon8;Parent=g12981.t2
HiC_scaffold_4	GeneMark.hmm3	start_codon	17347436	17347438	.	-	0	ID=g12981.t2.start1;Parent=g12981.t2
HiC_scaffold_4	AUGUSTUS	exon	17354533	17354574	.	-	.	ID=g12981.t1.exon8;Parent=g12981.t1
HiC_scaffold_4	AUGUSTUS	CDS	17354533	17354574	0.41	-	0	ID=g12981.t1.CDS8;Parent=g12981.t1
HiC_scaffold_4	AUGUSTUS	start_codon	17354572	17354574	.	-	0	ID=g12981.t1.start1;Parent=g12981.t1
HiC_scaffold_4	AUGUSTUS	start_codon	17455073	17455075	.	+	0	ID=g12982.t1.start1;Parent=g12982.t1
HiC_scaffold_4	AUGUSTUS	exon	17455073	17455089	.	+	.	ID=g12982.t1.exon1;Parent=g12982.t1
HiC_scaffold_4	AUGUSTUS	CDS	17455073	17455089	1.0	+	0	ID=g12982.t1.CDS1;Parent=g12982.t1
HiC_scaffold_4	AUGUSTUS	gene	17455073	17488878	.	+	.	ID=g12982
HiC_scaffold_4	AUGUSTUS	mRNA	17455073	17488878	1.0	+	.	ID=g12982.t1;Parent=g12982;em_target=9668.ENSMPUP00000015733;em_score=1390.7;em_evalue=0.0;em_tcov=.;em_OGs=KOG4091@1|root,KOG4091@2759|Eukaryota,38G3U@33154|Opisthokonta,3BJ2U@33208|Metazoa,3CUW7@33213|Bilateria,485U6@7711|Chordata,48W7G@7742|Vertebrata,3J1PQ@40674|Mammalia,3EQZD@33554|Carnivora;em_COG_cat=K;em_desc=Grainyhead-like 3 (Drosophila);em_max_annot_lvl=33208|Metazoa;em_Preferred_name=GRHL3;em_KEGG_ko=ko:K09275;em_BRITE=ko00000,ko03000;em_PFAMs=CP2;em_GOs=GO:0000981,GO:0001228,GO:0001654,GO:0001736,GO:0001738,GO:0001838,GO:0001841,GO:0001843,GO:0002009,GO:0003674,GO:0003676,GO:0003677,GO:0003682,GO:0003700,GO:0005488,GO:0005575,GO:0005622,GO:0005623,GO:0005634,GO:0005654,GO:0006139,GO:0006351,GO:0006355,GO:0006357,GO:0006366,GO:0006725,GO:0006807,GO:0006950,GO:0007154,GO:0007164,GO:0007165,GO:0007166,GO:0007267,GO:0007275,GO:0007389,GO:0007398,GO:0007399,GO:0007417,GO:0007423,GO:0008150,GO:0008152,GO:0008544,GO:0009058,GO:0009059,GO:0009611,GO:0009653,GO:0009790,GO:0009792,GO:0009887,GO:0009888,GO:0009889,GO:0009891,GO:0009893,GO:0009987,GO:0010467,GO:0010468,GO:0010556,GO:0010557,GO:0010604,GO:0010628,GO:0014020,GO:0016055,GO:0016070,GO:0016331,GO:0018130,GO:0019219,GO:0019222,GO:0019438,GO:0021915,GO:0022603,GO:0023052,GO:0030104,GO:0031323,GO:0031325,GO:0031326,GO:0031328,GO:0031490,GO:0031974,GO:0031981,GO:0032501,GO:0032502,GO:0032774,GO:0032956,GO:0032970,GO:0033043,GO:0033561,GO:0034641,GO:0034645,GO:0034654,GO:0035148,GO:0035239,GO:0035295,GO:0035567,GO:0042060,GO:0042471,GO:0042472,GO:0042592,GO:0043009,GO:0043010,GO:0043085,GO:0043087,GO:0043170,GO:0043226,GO:0043227,GO:0043229,GO:0043231,GO:0043233,GO:0043547,GO:0043565,GO:0043583,GO:0043588,GO:0044093,GO:0044237,GO:0044238,GO:0044249,GO:0044260,GO:0044271,GO:0044422,GO:0044424,GO:0044428,GO:0044446,GO:0044464,GO:0045893,GO:0045935,GO:0045944,GO:0045995,GO:0046483,GO:0048513,GO:0048518,GO:0048522,GO:0048562,GO:0048568,GO:0048598,GO:0048646,GO:0048729,GO:0048731,GO:0048839,GO:0048856,GO:0048871,GO:0048878,GO:0050789,GO:0050790,GO:0050793,GO:0050794,GO:0050878,GO:0050891,GO:0050896,GO:0051128,GO:0051171,GO:0051173,GO:0051239,GO:0051252,GO:0051254,GO:0051336,GO:0051345,GO:0051493,GO:0051716,GO:0051960,GO:0060071,GO:0060255,GO:0060429,GO:0060562,GO:0060606,GO:0061029,GO:0061436,GO:0065007,GO:0065008,GO:0065009,GO:0070013,GO:0071704,GO:0072175,GO:0080090,GO:0090102,GO:0090103,GO:0090175,GO:0090178,GO:0090179,GO:0090304,GO:0090596,GO:0097159,GO:0097659,GO:0140110,GO:0198738,GO:1901360,GO:1901362,GO:1901363,GO:1901576,GO:1902680,GO:1903506,GO:1903508,GO:1905114,GO:1905276,GO:1905330,GO:2000026,GO:2000027,GO:2000112,GO:2001141
HiC_scaffold_4	AUGUSTUS	intron	17455090	17467274	1.0	+	.	ID=g12982.t1.intron1;Parent=g12982.t1
HiC_scaffold_4	AUGUSTUS	exon	17467275	17467461	.	+	.	ID=g12982.t1.exon2;Parent=g12982.t1
HiC_scaffold_4	AUGUSTUS	CDS	17467275	17467461	1.0	+	1	ID=g12982.t1.CDS2;Parent=g12982.t1
HiC_scaffold_4	AUGUSTUS	intron	17467462	17470482	1.0	+	.	ID=g12982.t1.intron2;Parent=g12982.t1
HiC_scaffold_4	AUGUSTUS	exon	17470483	17470544	.	+	.	ID=g12982.t1.exon3;Parent=g12982.t1
HiC_scaffold_4	AUGUSTUS	CDS	17470483	17470544	1.0	+	0	ID=g12982.t1.CDS3;Parent=g12982.t1
HiC_scaffold_4	AUGUSTUS	intron	17470545	17471926	1.0	+	.	ID=g12982.t1.intron3;Parent=g12982.t1
HiC_scaffold_4	AUGUSTUS	exon	17471927	17472272	.	+	.	ID=g12982.t1.exon4;Parent=g12982.t1
HiC_scaffold_4	AUGUSTUS	CDS	17471927	17472272	1.0	+	1	ID=g12982.t1.CDS4;Parent=g12982.t1
HiC_scaffold_4	AUGUSTUS	intron	17472273	17472528	1.0	+	.	ID=g12982.t1.intron4;Parent=g12982.t1
HiC_scaffold_4	AUGUSTUS	exon	17472529	17472602	.	+	.	ID=g12982.t1.exon5;Parent=g12982.t1
HiC_scaffold_4	AUGUSTUS	CDS	17472529	17472602	1.0	+	0	ID=g12982.t1.CDS5;Parent=g12982.t1
HiC_scaffold_4	AUGUSTUS	intron	17472603	17473060	1.0	+	.	ID=g12982.t1.intron5;Parent=g12982.t1
HiC_scaffold_4	AUGUSTUS	exon	17473061	17473214	.	+	.	ID=g12982.t1.exon6;Parent=g12982.t1
HiC_scaffold_4	AUGUSTUS	CDS	17473061	17473214	1.0	+	1	ID=g12982.t1.CDS6;Parent=g12982.t1
HiC_scaffold_4	AUGUSTUS	intron	17473215	17473425	1.0	+	.	ID=g12982.t1.intron6;Parent=g12982.t1
HiC_scaffold_4	AUGUSTUS	exon	17473426	17473537	.	+	.	ID=g12982.t1.exon7;Parent=g12982.t1
HiC_scaffold_4	AUGUSTUS	CDS	17473426	17473537	1.0	+	0	ID=g12982.t1.CDS7;Parent=g12982.t1
HiC_scaffold_4	AUGUSTUS	intron	17473538	17474981	1.0	+	.	ID=g12982.t1.intron7;Parent=g12982.t1
HiC_scaffold_4	AUGUSTUS	exon	17474982	17475076	.	+	.	ID=g12982.t1.exon8;Parent=g12982.t1
HiC_scaffold_4	AUGUSTUS	CDS	17474982	17475076	1.0	+	2	ID=g12982.t1.CDS8;Parent=g12982.t1
HiC_scaffold_4	AUGUSTUS	intron	17475077	17477208	1.0	+	.	ID=g12982.t1.intron8;Parent=g12982.t1
HiC_scaffold_4	AUGUSTUS	exon	17477209	17477367	.	+	.	ID=g12982.t1.exon9;Parent=g12982.t1
HiC_scaffold_4	AUGUSTUS	CDS	17477209	17477367	1.0	+	0	ID=g12982.t1.CDS9;Parent=g12982.t1
HiC_scaffold_4	AUGUSTUS	intron	17477368	17477931	1.0	+	.	ID=g12982.t1.intron9;Parent=g12982.t1
HiC_scaffold_4	AUGUSTUS	exon	17477932	17478010	.	+	.	ID=g12982.t1.exon10;Parent=g12982.t1
HiC_scaffold_4	AUGUSTUS	CDS	17477932	17478010	1.0	+	0	ID=g12982.t1.CDS10;Parent=g12982.t1
HiC_scaffold_4	AUGUSTUS	intron	17478011	17478132	1.0	+	.	ID=g12982.t1.intron10;Parent=g12982.t1
HiC_scaffold_4	AUGUSTUS	exon	17478133	17478266	.	+	.	ID=g12982.t1.exon11;Parent=g12982.t1
HiC_scaffold_4	AUGUSTUS	CDS	17478133	17478266	1.0	+	2	ID=g12982.t1.CDS11;Parent=g12982.t1
HiC_scaffold_4	AUGUSTUS	intron	17478267	17479708	1.0	+	.	ID=g12982.t1.intron11;Parent=g12982.t1
HiC_scaffold_4	AUGUSTUS	exon	17479709	17479743	.	+	.	ID=g12982.t1.exon12;Parent=g12982.t1
HiC_scaffold_4	AUGUSTUS	CDS	17479709	17479743	1.0	+	0	ID=g12982.t1.CDS12;Parent=g12982.t1
HiC_scaffold_4	AUGUSTUS	intron	17479744	17480883	1.0	+	.	ID=g12982.t1.intron12;Parent=g12982.t1
HiC_scaffold_4	AUGUSTUS	exon	17480884	17480972	.	+	.	ID=g12982.t1.exon13;Parent=g12982.t1
HiC_scaffold_4	AUGUSTUS	CDS	17480884	17480972	1.0	+	1	ID=g12982.t1.CDS13;Parent=g12982.t1
HiC_scaffold_4	AUGUSTUS	intron	17480973	17482129	1.0	+	.	ID=g12982.t1.intron13;Parent=g12982.t1
HiC_scaffold_4	AUGUSTUS	exon	17482130	17482215	.	+	.	ID=g12982.t1.exon14;Parent=g12982.t1
HiC_scaffold_4	AUGUSTUS	CDS	17482130	17482215	1.0	+	2	ID=g12982.t1.CDS14;Parent=g12982.t1
HiC_scaffold_4	AUGUSTUS	intron	17482216	17484684	1.0	+	.	ID=g12982.t1.intron14;Parent=g12982.t1
HiC_scaffold_4	AUGUSTUS	exon	17484685	17484749	.	+	.	ID=g12982.t1.exon15;Parent=g12982.t1
HiC_scaffold_4	AUGUSTUS	CDS	17484685	17484749	1.0	+	0	ID=g12982.t1.CDS15;Parent=g12982.t1
HiC_scaffold_4	AUGUSTUS	intron	17484750	17488763	1.0	+	.	ID=g12982.t1.intron15;Parent=g12982.t1
HiC_scaffold_4	AUGUSTUS	exon	17488764	17488878	.	+	.	ID=g12982.t1.exon16;Parent=g12982.t1
HiC_scaffold_4	AUGUSTUS	CDS	17488764	17488878	1.0	+	1	ID=g12982.t1.CDS16;Parent=g12982.t1
HiC_scaffold_4	AUGUSTUS	stop_codon	17488876	17488878	.	+	0	ID=g12982.t1.stop1;Parent=g12982.t1
HiC_scaffold_4	AUGUSTUS	stop_codon	17495104	17495106	.	-	0	ID=g12983.t1.stop1;Parent=g12983.t1
HiC_scaffold_4	AUGUSTUS	exon	17495104	17495180	.	-	.	ID=g12983.t1.exon1;Parent=g12983.t1
HiC_scaffold_4	AUGUSTUS	CDS	17495104	17495180	0.99	-	2	ID=g12983.t1.CDS1;Parent=g12983.t1
HiC_scaffold_4	AUGUSTUS	gene	17495104	17504996	.	-	.	ID=g12983
HiC_scaffold_4	AUGUSTUS	mRNA	17495104	17504996	0.91	-	.	ID=g12983.t1;Parent=g12983;em_target=9668.ENSMPUP00000015731;em_score=196.3;em_evalue=3.6e-61;em_tcov=.;em_OGs=28VUP@1|root,2R2KG@2759|Eukaryota,38HV5@33154|Opisthokonta,3BNPZ@33208|Metazoa,3D1JK@33213|Bilateria,4823C@7711|Chordata,48Y1W@7742|Vertebrata,3J2QV@40674|Mammalia,3EQD6@33554|Carnivora;em_COG_cat=S;em_desc=PG-rich repeat containing 1;em_max_annot_lvl=33208|Metazoa;em_Preferred_name=STPG1;em_PFAMs=SHIPPO-rpt;em_GOs=GO:0005575,GO:0005622,GO:0005623,GO:0006810,GO:0006839,GO:0006915,GO:0006996,GO:0007005,GO:0007006,GO:0008150,GO:0008219,GO:0008637,GO:0009987,GO:0010941,GO:0010942,GO:0012501,GO:0016043,GO:0032092,GO:0035794,GO:0042981,GO:0043065,GO:0043067,GO:0043068,GO:0043393,GO:0043496,GO:0044093,GO:0044464,GO:0046902,GO:0048518,GO:0048522,GO:0050789,GO:0050794,GO:0051098,GO:0051099,GO:0051179,GO:0051234,GO:0061024,GO:0065007,GO:0065008,GO:0065009,GO:0071840,GO:0090073,GO:0090559,GO:1902108,GO:1902110,GO:1902686,GO:1905710
HiC_scaffold_4	AUGUSTUS	intron	17495181	17497367	1.0	-	.	ID=g12983.t1.intron1;Parent=g12983.t1
HiC_scaffold_4	AUGUSTUS	exon	17497368	17497558	.	-	.	ID=g12983.t1.exon2;Parent=g12983.t1
HiC_scaffold_4	AUGUSTUS	CDS	17497368	17497558	1.0	-	1	ID=g12983.t1.CDS2;Parent=g12983.t1
HiC_scaffold_4	AUGUSTUS	intron	17497559	17504982	1.0	-	.	ID=g12983.t1.intron2;Parent=g12983.t1
HiC_scaffold_4	AUGUSTUS	exon	17504983	17504996	.	-	.	ID=g12983.t1.exon3;Parent=g12983.t1
HiC_scaffold_4	AUGUSTUS	CDS	17504983	17504996	0.92	-	0	ID=g12983.t1.CDS3;Parent=g12983.t1
HiC_scaffold_4	AUGUSTUS	start_codon	17504994	17504996	.	-	0	ID=g12983.t1.start1;Parent=g12983.t1
HiC_scaffold_4	AUGUSTUS	stop_codon	17506133	17506135	.	-	0	ID=g12984.t1.stop1;Parent=g12984.t1
HiC_scaffold_4	AUGUSTUS	exon	17506133	17506302	.	-	.	ID=g12984.t1.exon1;Parent=g12984.t1
HiC_scaffold_4	AUGUSTUS	CDS	17506133	17506302	0.9	-	2	ID=g12984.t1.CDS1;Parent=g12984.t1
HiC_scaffold_4	AUGUSTUS	mRNA	17506133	17519646	0.74	-	.	ID=g12984.t1;Parent=g12984;em_target=9668.ENSMPUP00000015731;em_score=321.6;em_evalue=2.1e-99;em_tcov=.;em_OGs=28VUP@1|root,2R2KG@2759|Eukaryota,38HV5@33154|Opisthokonta,3BNPZ@33208|Metazoa,3D1JK@33213|Bilateria,4823C@7711|Chordata,48Y1W@7742|Vertebrata,3J2QV@40674|Mammalia,3EQD6@33554|Carnivora;em_COG_cat=S;em_desc=PG-rich repeat containing 1;em_max_annot_lvl=33208|Metazoa;em_Preferred_name=STPG1;em_PFAMs=SHIPPO-rpt;em_GOs=GO:0005575,GO:0005622,GO:0005623,GO:0006810,GO:0006839,GO:0006915,GO:0006996,GO:0007005,GO:0007006,GO:0008150,GO:0008219,GO:0008637,GO:0009987,GO:0010941,GO:0010942,GO:0012501,GO:0016043,GO:0032092,GO:0035794,GO:0042981,GO:0043065,GO:0043067,GO:0043068,GO:0043393,GO:0043496,GO:0044093,GO:0044464,GO:0046902,GO:0048518,GO:0048522,GO:0050789,GO:0050794,GO:0051098,GO:0051099,GO:0051179,GO:0051234,GO:0061024,GO:0065007,GO:0065008,GO:0065009,GO:0071840,GO:0090073,GO:0090559,GO:1902108,GO:1902110,GO:1902686,GO:1905710
HiC_scaffold_4	AUGUSTUS	gene	17506133	17519991	.	-	.	ID=g12984
HiC_scaffold_4	AUGUSTUS	intron	17506303	17510290	1.0	-	.	ID=g12984.t1.intron1;Parent=g12984.t1
HiC_scaffold_4	GeneMark.hmm3	stop_codon	17509258	17509260	.	-	0	ID=g12984.t2.stop1;Parent=g12984.t2
HiC_scaffold_4	GeneMark.hmm3	CDS	17509258	17509532	.	-	2	ID=g12984.t2.CDS1;Parent=g12984.t2
HiC_scaffold_4	GeneMark.hmm3	exon	17509258	17509532	.	-	2	ID=g12984.t2.exon1;Parent=g12984.t2
HiC_scaffold_4	GeneMark.hmm3	mRNA	17509258	17519991	.	-	.	ID=g12984.t2;Parent=g12984;em_target=9668.ENSMPUP00000015731;em_score=273.5;em_evalue=5.5e-84;em_tcov=.;em_OGs=28VUP@1|root,2R2KG@2759|Eukaryota,38HV5@33154|Opisthokonta,3BNPZ@33208|Metazoa,3D1JK@33213|Bilateria,4823C@7711|Chordata,48Y1W@7742|Vertebrata,3J2QV@40674|Mammalia,3EQD6@33554|Carnivora;em_COG_cat=S;em_desc=PG-rich repeat containing 1;em_max_annot_lvl=33208|Metazoa;em_Preferred_name=STPG1;em_PFAMs=SHIPPO-rpt;em_GOs=GO:0005575,GO:0005622,GO:0005623,GO:0006810,GO:0006839,GO:0006915,GO:0006996,GO:0007005,GO:0007006,GO:0008150,GO:0008219,GO:0008637,GO:0009987,GO:0010941,GO:0010942,GO:0012501,GO:0016043,GO:0032092,GO:0035794,GO:0042981,GO:0043065,GO:0043067,GO:0043068,GO:0043393,GO:0043496,GO:0044093,GO:0044464,GO:0046902,GO:0048518,GO:0048522,GO:0050789,GO:0050794,GO:0051098,GO:0051099,GO:0051179,GO:0051234,GO:0061024,GO:0065007,GO:0065008,GO:0065009,GO:0071840,GO:0090073,GO:0090559,GO:1902108,GO:1902110,GO:1902686,GO:1905710
HiC_scaffold_4	GeneMark.hmm3	intron	17509533	17510290	.	-	1	ID=g12984.t2.intron1;Parent=g12984.t2
HiC_scaffold_4	AUGUSTUS	exon	17510291	17510399	.	-	.	ID=g12984.t1.exon2;Parent=g12984.t1
HiC_scaffold_4	GeneMark.hmm3	CDS	17510291	17510399	.	-	0	ID=g12984.t2.CDS2;Parent=g12984.t2
HiC_scaffold_4	GeneMark.hmm3	exon	17510291	17510399	.	-	0	ID=g12984.t2.exon2;Parent=g12984.t2
HiC_scaffold_4	AUGUSTUS	CDS	17510291	17510399	1.0	-	0	ID=g12984.t1.CDS2;Parent=g12984.t1
HiC_scaffold_4	GeneMark.hmm3	intron	17510400	17515193	.	-	0	ID=g12984.t2.intron2;Parent=g12984.t2
HiC_scaffold_4	AUGUSTUS	intron	17510400	17515193	1.0	-	.	ID=g12984.t1.intron2;Parent=g12984.t1
HiC_scaffold_4	AUGUSTUS	exon	17515194	17515364	.	-	.	ID=g12984.t1.exon3;Parent=g12984.t1
HiC_scaffold_4	GeneMark.hmm3	CDS	17515194	17515364	.	-	0	ID=g12984.t2.CDS3;Parent=g12984.t2
HiC_scaffold_4	GeneMark.hmm3	exon	17515194	17515364	.	-	0	ID=g12984.t2.exon3;Parent=g12984.t2
HiC_scaffold_4	AUGUSTUS	CDS	17515194	17515364	1.0	-	0	ID=g12984.t1.CDS3;Parent=g12984.t1
HiC_scaffold_4	GeneMark.hmm3	intron	17515365	17519643	.	-	0	ID=g12984.t2.intron3;Parent=g12984.t2
HiC_scaffold_4	AUGUSTUS	intron	17515365	17519643	1.0	-	.	ID=g12984.t1.intron3;Parent=g12984.t1
HiC_scaffold_4	AUGUSTUS	exon	17519644	17519646	.	-	.	ID=g12984.t1.exon4;Parent=g12984.t1
HiC_scaffold_4	AUGUSTUS	start_codon	17519644	17519646	.	-	0	ID=g12984.t1.start1;Parent=g12984.t1
HiC_scaffold_4	AUGUSTUS	CDS	17519644	17519646	0.83	-	0	ID=g12984.t1.CDS4;Parent=g12984.t1
HiC_scaffold_4	GeneMark.hmm3	CDS	17519644	17519745	.	-	0	ID=g12984.t2.CDS4;Parent=g12984.t2
HiC_scaffold_4	GeneMark.hmm3	exon	17519644	17519745	.	-	0	ID=g12984.t2.exon4;Parent=g12984.t2
HiC_scaffold_4	GeneMark.hmm3	intron	17519746	17519910	.	-	0	ID=g12984.t2.intron4;Parent=g12984.t2
HiC_scaffold_4	GeneMark.hmm3	CDS	17519911	17519991	.	-	0	ID=g12984.t2.CDS5;Parent=g12984.t2
HiC_scaffold_4	GeneMark.hmm3	exon	17519911	17519991	.	-	0	ID=g12984.t2.exon5;Parent=g12984.t2
HiC_scaffold_4	GeneMark.hmm3	start_codon	17519989	17519991	.	-	0	ID=g12984.t2.start1;Parent=g12984.t2
HiC_scaffold_4	AUGUSTUS	stop_codon	17523145	17523147	.	-	0	ID=g12985.t1.stop1;Parent=g12985.t1
HiC_scaffold_4	AUGUSTUS	exon	17523145	17523207	.	-	.	ID=g12985.t1.exon1;Parent=g12985.t1
HiC_scaffold_4	AUGUSTUS	CDS	17523145	17523207	0.78	-	0	ID=g12985.t1.CDS1;Parent=g12985.t1
HiC_scaffold_4	AUGUSTUS	gene	17523145	17538902	.	-	.	ID=g12985
HiC_scaffold_4	AUGUSTUS	mRNA	17523145	17538902	0.78	-	.	ID=g12985.t1;Parent=g12985;em_target=9713.XP_006744774.1;em_score=119.7;em_evalue=1.4e-37;em_tcov=.;em_OGs=28VUP@1|root,2R2KG@2759|Eukaryota,38HV5@33154|Opisthokonta,3BNPZ@33208|Metazoa,3D1JK@33213|Bilateria,4823C@7711|Chordata,48Y1W@7742|Vertebrata,3J2QV@40674|Mammalia,3EQD6@33554|Carnivora;em_COG_cat=S;em_desc=PG-rich repeat containing 1;em_max_annot_lvl=33208|Metazoa;em_Preferred_name=STPG1;em_PFAMs=SHIPPO-rpt;em_GOs=GO:0005575,GO:0005622,GO:0005623,GO:0006810,GO:0006839,GO:0006915,GO:0006996,GO:0007005,GO:0007006,GO:0008150,GO:0008219,GO:0008637,GO:0009987,GO:0010941,GO:0010942,GO:0012501,GO:0016043,GO:0032092,GO:0035794,GO:0042981,GO:0043065,GO:0043067,GO:0043068,GO:0043393,GO:0043496,GO:0044093,GO:0044464,GO:0046902,GO:0048518,GO:0048522,GO:0050789,GO:0050794,GO:0051098,GO:0051099,GO:0051179,GO:0051234,GO:0061024,GO:0065007,GO:0065008,GO:0065009,GO:0071840,GO:0090073,GO:0090559,GO:1902108,GO:1902110,GO:1902686,GO:1905710
HiC_scaffold_4	AUGUSTUS	intron	17523208	17528783	0.92	-	.	ID=g12985.t1.intron1;Parent=g12985.t1
HiC_scaffold_4	AUGUSTUS	exon	17528784	17528902	.	-	.	ID=g12985.t1.exon2;Parent=g12985.t1
HiC_scaffold_4	AUGUSTUS	CDS	17528784	17528902	0.92	-	2	ID=g12985.t1.CDS2;Parent=g12985.t1
HiC_scaffold_4	AUGUSTUS	intron	17528903	17538829	0.93	-	.	ID=g12985.t1.intron2;Parent=g12985.t1
HiC_scaffold_4	AUGUSTUS	exon	17538830	17538902	.	-	.	ID=g12985.t1.exon3;Parent=g12985.t1
HiC_scaffold_4	AUGUSTUS	CDS	17538830	17538902	0.92	-	0	ID=g12985.t1.CDS3;Parent=g12985.t1
HiC_scaffold_4	AUGUSTUS	start_codon	17538900	17538902	.	-	0	ID=g12985.t1.start1;Parent=g12985.t1
HiC_scaffold_4	AUGUSTUS	start_codon	17549069	17549071	.	+	0	ID=g12986.t1.start1;Parent=g12986.t1
HiC_scaffold_4	AUGUSTUS	exon	17549069	17549161	.	+	.	ID=g12986.t1.exon1;Parent=g12986.t1
HiC_scaffold_4	AUGUSTUS	CDS	17549069	17549161	1.0	+	0	ID=g12986.t1.CDS1;Parent=g12986.t1
HiC_scaffold_4	AUGUSTUS	gene	17549069	17597609	.	+	.	ID=g12986
HiC_scaffold_4	AUGUSTUS	mRNA	17549069	17597609	1.0	+	.	ID=g12986.t1;Parent=g12986;em_target=9668.ENSMPUP00000015730;em_score=889.2;em_evalue=1.2e-270;em_tcov=.;em_OGs=KOG2922@1|root,KOG2922@2759|Eukaryota,38GA7@33154|Opisthokonta,3BKSS@33208|Metazoa,3CXZ1@33213|Bilateria,48571@7711|Chordata,495EK@7742|Vertebrata,3J7JT@40674|Mammalia,3ESZJ@33554|Carnivora;em_COG_cat=U;em_desc=NIPA-like domain containing 3;em_max_annot_lvl=33208|Metazoa;em_Preferred_name=NIPAL3;em_PFAMs=Mg_trans_NIPA;em_GOs=GO:0002376,GO:0002377,GO:0002440,GO:0005575,GO:0006810,GO:0006811,GO:0006812,GO:0008150,GO:0015693,GO:0016020,GO:0030001,GO:0051179,GO:0051234,GO:0070838,GO:0072511
HiC_scaffold_4	AUGUSTUS	intron	17549162	17572999	1.0	+	.	ID=g12986.t1.intron1;Parent=g12986.t1
HiC_scaffold_4	AUGUSTUS	exon	17573000	17573068	.	+	.	ID=g12986.t1.exon2;Parent=g12986.t1
HiC_scaffold_4	AUGUSTUS	CDS	17573000	17573068	1.0	+	0	ID=g12986.t1.CDS2;Parent=g12986.t1
HiC_scaffold_4	AUGUSTUS	intron	17573069	17574539	1.0	+	.	ID=g12986.t1.intron2;Parent=g12986.t1
HiC_scaffold_4	AUGUSTUS	exon	17574540	17574711	.	+	.	ID=g12986.t1.exon3;Parent=g12986.t1
HiC_scaffold_4	AUGUSTUS	CDS	17574540	17574711	1.0	+	0	ID=g12986.t1.CDS3;Parent=g12986.t1
HiC_scaffold_4	AUGUSTUS	intron	17574712	17577370	1.0	+	.	ID=g12986.t1.intron3;Parent=g12986.t1
HiC_scaffold_4	AUGUSTUS	exon	17577371	17577430	.	+	.	ID=g12986.t1.exon4;Parent=g12986.t1
HiC_scaffold_4	AUGUSTUS	CDS	17577371	17577430	1.0	+	2	ID=g12986.t1.CDS4;Parent=g12986.t1
HiC_scaffold_4	AUGUSTUS	intron	17577431	17580002	1.0	+	.	ID=g12986.t1.intron4;Parent=g12986.t1
HiC_scaffold_4	AUGUSTUS	exon	17580003	17580148	.	+	.	ID=g12986.t1.exon5;Parent=g12986.t1
HiC_scaffold_4	AUGUSTUS	CDS	17580003	17580148	1.0	+	2	ID=g12986.t1.CDS5;Parent=g12986.t1
HiC_scaffold_4	AUGUSTUS	intron	17580149	17584463	1.0	+	.	ID=g12986.t1.intron5;Parent=g12986.t1
HiC_scaffold_4	AUGUSTUS	exon	17584464	17584560	.	+	.	ID=g12986.t1.exon6;Parent=g12986.t1
HiC_scaffold_4	AUGUSTUS	CDS	17584464	17584560	1.0	+	0	ID=g12986.t1.CDS6;Parent=g12986.t1
HiC_scaffold_4	AUGUSTUS	intron	17584561	17586970	1.0	+	.	ID=g12986.t1.intron6;Parent=g12986.t1
HiC_scaffold_4	AUGUSTUS	exon	17586971	17587106	.	+	.	ID=g12986.t1.exon7;Parent=g12986.t1
HiC_scaffold_4	AUGUSTUS	CDS	17586971	17587106	1.0	+	2	ID=g12986.t1.CDS7;Parent=g12986.t1
HiC_scaffold_4	AUGUSTUS	intron	17587107	17588947	1.0	+	.	ID=g12986.t1.intron7;Parent=g12986.t1
HiC_scaffold_4	AUGUSTUS	exon	17588948	17589036	.	+	.	ID=g12986.t1.exon8;Parent=g12986.t1
HiC_scaffold_4	AUGUSTUS	CDS	17588948	17589036	1.0	+	1	ID=g12986.t1.CDS8;Parent=g12986.t1
HiC_scaffold_4	AUGUSTUS	intron	17589037	17590680	1.0	+	.	ID=g12986.t1.intron8;Parent=g12986.t1
HiC_scaffold_4	AUGUSTUS	exon	17590681	17590744	.	+	.	ID=g12986.t1.exon9;Parent=g12986.t1
HiC_scaffold_4	AUGUSTUS	CDS	17590681	17590744	1.0	+	2	ID=g12986.t1.CDS9;Parent=g12986.t1
HiC_scaffold_4	AUGUSTUS	intron	17590745	17593038	1.0	+	.	ID=g12986.t1.intron9;Parent=g12986.t1
HiC_scaffold_4	AUGUSTUS	exon	17593039	17593133	.	+	.	ID=g12986.t1.exon10;Parent=g12986.t1
HiC_scaffold_4	AUGUSTUS	CDS	17593039	17593133	1.0	+	1	ID=g12986.t1.CDS10;Parent=g12986.t1
HiC_scaffold_4	AUGUSTUS	intron	17593134	17597409	1.0	+	.	ID=g12986.t1.intron10;Parent=g12986.t1
HiC_scaffold_4	AUGUSTUS	exon	17597410	17597609	.	+	.	ID=g12986.t1.exon11;Parent=g12986.t1
HiC_scaffold_4	AUGUSTUS	CDS	17597410	17597609	1.0	+	2	ID=g12986.t1.CDS11;Parent=g12986.t1
HiC_scaffold_4	AUGUSTUS	stop_codon	17597607	17597609	.	+	0	ID=g12986.t1.stop1;Parent=g12986.t1
HiC_scaffold_4	AUGUSTUS	start_codon	17631662	17631664	.	+	0	ID=g12987.t1.start1;Parent=g12987.t1
HiC_scaffold_4	AUGUSTUS	exon	17631662	17631856	.	+	.	ID=g12987.t1.exon1;Parent=g12987.t1
HiC_scaffold_4	AUGUSTUS	CDS	17631662	17631856	1.0	+	0	ID=g12987.t1.CDS1;Parent=g12987.t1
HiC_scaffold_4	AUGUSTUS	gene	17631662	17653821	.	+	.	ID=g12987
HiC_scaffold_4	AUGUSTUS	mRNA	17631662	17653821	1.0	+	.	ID=g12987.t1;Parent=g12987;em_target=9668.ENSMPUP00000015728;em_score=533.0;em_evalue=2.3e-163;em_tcov=.;em_OGs=KOG4019@1|root,KOG4019@2759|Eukaryota,39UDR@33154|Opisthokonta,3BCUE@33208|Metazoa,3E48P@33213|Bilateria,48QXN@7711|Chordata,49MHK@7742|Vertebrata,3JEEI@40674|Mammalia,3EG6G@33554|Carnivora;em_COG_cat=T;em_desc=RCAN family member 3;em_max_annot_lvl=33208|Metazoa;em_Preferred_name=RCAN3;em_KEGG_ko=ko:K17905;em_BRITE=ko00000;em_PFAMs=Calcipressin;em_GOs=GO:0000003,GO:0003674,GO:0003676,GO:0003723,GO:0004857,GO:0004864,GO:0004865,GO:0005488,GO:0005515,GO:0005575,GO:0005622,GO:0005623,GO:0005634,GO:0005737,GO:0007154,GO:0007165,GO:0007610,GO:0007617,GO:0007618,GO:0008092,GO:0008150,GO:0008597,GO:0009266,GO:0009628,GO:0009653,GO:0009892,GO:0009966,GO:0009987,GO:0010563,GO:0010605,GO:0010646,GO:0010921,GO:0010923,GO:0019098,GO:0019208,GO:0019212,GO:0019220,GO:0019222,GO:0019722,GO:0019888,GO:0019899,GO:0019902,GO:0019903,GO:0019932,GO:0019953,GO:0022414,GO:0023051,GO:0023052,GO:0030234,GO:0030346,GO:0031013,GO:0031323,GO:0031324,GO:0031399,GO:0031400,GO:0032268,GO:0032269,GO:0032501,GO:0032502,GO:0032504,GO:0032515,GO:0034606,GO:0034608,GO:0035303,GO:0035304,GO:0035305,GO:0035308,GO:0035556,GO:0040040,GO:0043086,GO:0043226,GO:0043227,GO:0043229,GO:0043231,GO:0043666,GO:0044092,GO:0044424,GO:0044464,GO:0044703,GO:0045936,GO:0048519,GO:0048523,GO:0048583,GO:0048609,GO:0048856,GO:0050789,GO:0050790,GO:0050794,GO:0050848,GO:0050896,GO:0051171,GO:0051172,GO:0051174,GO:0051246,GO:0051248,GO:0051336,GO:0051346,GO:0051704,GO:0051716,GO:0060179,GO:0060255,GO:0065007,GO:0065009,GO:0070884,GO:0080090,GO:0097159,GO:0098772,GO:0106056,GO:1901363,GO:1902531
HiC_scaffold_4	AUGUSTUS	intron	17631857	17650796	1.0	+	.	ID=g12987.t1.intron1;Parent=g12987.t1
HiC_scaffold_4	AUGUSTUS	exon	17650797	17650970	.	+	.	ID=g12987.t1.exon2;Parent=g12987.t1
HiC_scaffold_4	AUGUSTUS	CDS	17650797	17650970	1.0	+	0	ID=g12987.t1.CDS2;Parent=g12987.t1
HiC_scaffold_4	AUGUSTUS	intron	17650971	17652180	1.0	+	.	ID=g12987.t1.intron2;Parent=g12987.t1
HiC_scaffold_4	AUGUSTUS	exon	17652181	17652352	.	+	.	ID=g12987.t1.exon3;Parent=g12987.t1
HiC_scaffold_4	AUGUSTUS	CDS	17652181	17652352	1.0	+	0	ID=g12987.t1.CDS3;Parent=g12987.t1
HiC_scaffold_4	AUGUSTUS	intron	17652353	17653636	1.0	+	.	ID=g12987.t1.intron3;Parent=g12987.t1
HiC_scaffold_4	AUGUSTUS	exon	17653637	17653821	.	+	.	ID=g12987.t1.exon4;Parent=g12987.t1
HiC_scaffold_4	AUGUSTUS	CDS	17653637	17653821	1.0	+	2	ID=g12987.t1.CDS4;Parent=g12987.t1
HiC_scaffold_4	AUGUSTUS	stop_codon	17653819	17653821	.	+	0	ID=g12987.t1.stop1;Parent=g12987.t1
HiC_scaffold_4	AUGUSTUS	start_codon	17709444	17709446	.	+	0	ID=g12988.t1.start1;Parent=g12988.t1
HiC_scaffold_4	AUGUSTUS	exon	17709444	17709525	.	+	.	ID=g12988.t1.exon1;Parent=g12988.t1
HiC_scaffold_4	AUGUSTUS	CDS	17709444	17709525	1.0	+	0	ID=g12988.t1.CDS1;Parent=g12988.t1
HiC_scaffold_4	AUGUSTUS	gene	17709444	17715862	.	+	.	ID=g12988
HiC_scaffold_4	AUGUSTUS	mRNA	17709444	17715862	1.0	+	.	ID=g12988.t1;Parent=g12988;em_target=9668.ENSMPUP00000015725;em_score=197.2;em_evalue=1.1e-60;em_tcov=.;em_OGs=2D1QA@1|root,2S4WJ@2759|Eukaryota,3A6U1@33154|Opisthokonta,3BSJ0@33208|Metazoa,3D9CP@33213|Bilateria,48FAP@7711|Chordata,49CCH@7742|Vertebrata,3JHDY@40674|Mammalia,3EVSA@33554|Carnivora;em_COG_cat=S;em_desc=Non-compact myelin associated protein;em_max_annot_lvl=33208|Metazoa;em_Preferred_name=NCMAP;em_GOs=GO:0003674,GO:0005198,GO:0005575,GO:0005623,GO:0005886,GO:0005887,GO:0007272,GO:0007275,GO:0007399,GO:0007422,GO:0008150,GO:0008366,GO:0009653,GO:0009987,GO:0010001,GO:0010927,GO:0014037,GO:0014044,GO:0016020,GO:0016021,GO:0016043,GO:0019911,GO:0021782,GO:0022008,GO:0022011,GO:0022607,GO:0030154,GO:0030424,GO:0031224,GO:0031226,GO:0031641,GO:0031643,GO:0031644,GO:0031646,GO:0032288,GO:0032290,GO:0032292,GO:0032501,GO:0032502,GO:0032989,GO:0033267,GO:0033270,GO:0042063,GO:0042552,GO:0042995,GO:0043005,GO:0043209,GO:0043218,GO:0043220,GO:0044057,GO:0044085,GO:0044304,GO:0044425,GO:0044459,GO:0044463,GO:0044464,GO:0048468,GO:0048518,GO:0048522,GO:0048646,GO:0048731,GO:0048856,GO:0048869,GO:0050789,GO:0050793,GO:0050794,GO:0051094,GO:0051239,GO:0051240,GO:0051960,GO:0051962,GO:0065007,GO:0071840,GO:0071944,GO:0097458,GO:0120025,GO:0120038,GO:2000026
HiC_scaffold_4	AUGUSTUS	intron	17709526	17712501	1.0	+	.	ID=g12988.t1.intron1;Parent=g12988.t1
HiC_scaffold_4	AUGUSTUS	exon	17712502	17712586	.	+	.	ID=g12988.t1.exon2;Parent=g12988.t1
HiC_scaffold_4	AUGUSTUS	CDS	17712502	17712586	1.0	+	2	ID=g12988.t1.CDS2;Parent=g12988.t1
HiC_scaffold_4	AUGUSTUS	intron	17712587	17715240	1.0	+	.	ID=g12988.t1.intron2;Parent=g12988.t1
HiC_scaffold_4	AUGUSTUS	exon	17715241	17715862	.	+	.	ID=g12988.t1.exon3;Parent=g12988.t1
HiC_scaffold_4	AUGUSTUS	CDS	17715241	17715862	1.0	+	1	ID=g12988.t1.CDS3;Parent=g12988.t1
HiC_scaffold_4	AUGUSTUS	stop_codon	17715860	17715862	.	+	0	ID=g12988.t1.stop1;Parent=g12988.t1
HiC_scaffold_4	AUGUSTUS	start_codon	17742270	17742272	.	+	0	ID=g12989.t1.start1;Parent=g12989.t1
HiC_scaffold_4	AUGUSTUS	start_codon	17742270	17742272	.	+	0	ID=g12989.t2.start1;Parent=g12989.t2
HiC_scaffold_4	AUGUSTUS	start_codon	17742270	17742272	.	+	0	ID=g12989.t3.start1;Parent=g12989.t3
HiC_scaffold_4	AUGUSTUS	start_codon	17742270	17742272	.	+	0	ID=g12989.t4.start1;Parent=g12989.t4
HiC_scaffold_4	gmst	start_codon	17742270	17742272	95.680417	+	0	ID=g12989.t6.start1;Parent=g12989.t6
HiC_scaffold_4	gmst	start_codon	17742270	17742272	99.290458	+	0	ID=g12989.t9.start1;Parent=g12989.t9
HiC_scaffold_4	gmst	start_codon	17742270	17742272	99.576673	+	0	ID=g12989.t7.start1;Parent=g12989.t7
HiC_scaffold_4	gmst	start_codon	17742270	17742272	99.577977	+	0	ID=g12989.t8.start1;Parent=g12989.t8
HiC_scaffold_4	gmst	start_codon	17742270	17742272	99.640438	+	0	ID=g12989.t5.start1;Parent=g12989.t5
HiC_scaffold_4	AUGUSTUS	exon	17742270	17742290	.	+	.	ID=g12989.t1.exon1;Parent=g12989.t1
HiC_scaffold_4	AUGUSTUS	exon	17742270	17742290	.	+	.	ID=g12989.t2.exon1;Parent=g12989.t2
HiC_scaffold_4	AUGUSTUS	exon	17742270	17742290	.	+	.	ID=g12989.t3.exon1;Parent=g12989.t3
HiC_scaffold_4	AUGUSTUS	exon	17742270	17742290	.	+	.	ID=g12989.t4.exon1;Parent=g12989.t4
HiC_scaffold_4	AUGUSTUS	CDS	17742270	17742290	1.0	+	0	ID=g12989.t1.CDS1;Parent=g12989.t1
HiC_scaffold_4	AUGUSTUS	CDS	17742270	17742290	1.0	+	0	ID=g12989.t2.CDS1;Parent=g12989.t2
HiC_scaffold_4	AUGUSTUS	CDS	17742270	17742290	1.0	+	0	ID=g12989.t3.CDS1;Parent=g12989.t3
HiC_scaffold_4	AUGUSTUS	CDS	17742270	17742290	1.0	+	0	ID=g12989.t4.CDS1;Parent=g12989.t4
HiC_scaffold_4	gmst	CDS	17742270	17742290	95.680417	+	0	ID=g12989.t6.CDS1;Parent=g12989.t6
HiC_scaffold_4	gmst	exon	17742270	17742290	95.680417	+	0	ID=g12989.t6.exon1;Parent=g12989.t6
HiC_scaffold_4	gmst	CDS	17742270	17742290	99.290458	+	0	ID=g12989.t9.CDS1;Parent=g12989.t9
HiC_scaffold_4	gmst	exon	17742270	17742290	99.290458	+	0	ID=g12989.t9.exon1;Parent=g12989.t9
HiC_scaffold_4	gmst	CDS	17742270	17742290	99.576673	+	0	ID=g12989.t7.CDS1;Parent=g12989.t7
HiC_scaffold_4	gmst	exon	17742270	17742290	99.576673	+	0	ID=g12989.t7.exon1;Parent=g12989.t7
HiC_scaffold_4	gmst	CDS	17742270	17742290	99.577977	+	0	ID=g12989.t8.CDS1;Parent=g12989.t8
HiC_scaffold_4	gmst	exon	17742270	17742290	99.577977	+	0	ID=g12989.t8.exon1;Parent=g12989.t8
HiC_scaffold_4	gmst	CDS	17742270	17742290	99.640438	+	0	ID=g12989.t5.CDS1;Parent=g12989.t5
HiC_scaffold_4	gmst	exon	17742270	17742290	99.640438	+	0	ID=g12989.t5.exon1;Parent=g12989.t5
HiC_scaffold_4	AUGUSTUS	gene	17742270	17772873	.	+	.	ID=g12989
HiC_scaffold_4	gmst	mRNA	17742270	17772873	.	+	.	ID=g12989.t5;Parent=g12989;em_target=9606.ENSP00000326261;em_score=1720.8;em_evalue=0.0;em_tcov=.;em_OGs=KOG2146@1|root,KOG2146@2759|Eukaryota,38GIU@33154|Opisthokonta,3B9E1@33208|Metazoa,3D0IU@33213|Bilateria,485EP@7711|Chordata,48VC0@7742|Vertebrata,3JE97@40674|Mammalia,35BQ7@314146|Euarchontoglires,4MEXH@9443|Primates,4MWF0@9604|Hominidae;em_COG_cat=A;em_desc=RNA splicing;em_max_annot_lvl=33208|Metazoa;em_Preferred_name=SRRM1;em_KEGG_ko=ko:K13171;em_KEGG_Pathway=ko03013,ko03015,map03013,map03015;em_KEGG_Module=M00430;em_BRITE=ko00000,ko00001,ko00002,ko03019,ko03041;em_PFAMs=PWI;em_GOs=GO:0000003,GO:0000375,GO:0000377,GO:0000381,GO:0000398,GO:0001654,GO:0003006,GO:0005575,GO:0005622,GO:0005623,GO:0005634,GO:0005654,GO:0005681,GO:0005737,GO:0005829,GO:0006139,GO:0006396,GO:0006397,GO:0006403,GO:0006405,GO:0006406,GO:0006611,GO:0006725,GO:0006807,GO:0006810,GO:0006886,GO:0006913,GO:0007275,GO:0007423,GO:0007530,GO:0007548,GO:0008104,GO:0008150,GO:0008152,GO:0008380,GO:0009987,GO:0010467,GO:0010468,GO:0010941,GO:0010942,GO:0015031,GO:0015833,GO:0015931,GO:0016070,GO:0016071,GO:0016363,GO:0016604,GO:0016607,GO:0018993,GO:0019219,GO:0019222,GO:0022414,GO:0031123,GO:0031124,GO:0031323,GO:0031503,GO:0031974,GO:0031981,GO:0032501,GO:0032502,GO:0032991,GO:0033036,GO:0034399,GO:0034613,GO:0034641,GO:0035145,GO:0042752,GO:0042886,GO:0043067,GO:0043068,GO:0043170,GO:0043226,GO:0043227,GO:0043229,GO:0043231,GO:0043233,GO:0043484,GO:0044237,GO:0044238,GO:0044422,GO:0044424,GO:0044428,GO:0044444,GO:0044446,GO:0044451,GO:0044464,GO:0045184,GO:0046483,GO:0046907,GO:0048024,GO:0048513,GO:0048518,GO:0048522,GO:0048608,GO:0048731,GO:0048749,GO:0048806,GO:0048856,GO:0050657,GO:0050658,GO:0050684,GO:0050789,GO:0050794,GO:0051028,GO:0051168,GO:0051169,GO:0051171,GO:0051179,GO:0051234,GO:0051236,GO:0051252,GO:0051641,GO:0051649,GO:0060255,GO:0061458,GO:0065007,GO:0070013,GO:0070727,GO:0071013,GO:0071166,GO:0071426,GO:0071427,GO:0071702,GO:0071704,GO:0071705,GO:0080090,GO:0090304,GO:1901360,GO:1902494,GO:1903311,GO:1990904
HiC_scaffold_4	gmst	mRNA	17742270	17772873	.	+	.	ID=g12989.t6;Parent=g12989;em_target=9646.ENSAMEP00000010580;em_score=1756.9;em_evalue=0.0;em_tcov=.;em_OGs=KOG2146@1|root,KOG2146@2759|Eukaryota,38GIU@33154|Opisthokonta,3B9E1@33208|Metazoa,3D0IU@33213|Bilateria,485EP@7711|Chordata,48VC0@7742|Vertebrata,3JE97@40674|Mammalia,3ERZB@33554|Carnivora;em_COG_cat=A;em_desc=Serine arginine repetitive matrix;em_max_annot_lvl=33208|Metazoa;em_Preferred_name=SRRM1;em_KEGG_ko=ko:K13171;em_KEGG_Pathway=ko03013,ko03015,map03013,map03015;em_KEGG_Module=M00430;em_BRITE=ko00000,ko00001,ko00002,ko03019,ko03041;em_PFAMs=PWI;em_GOs=GO:0000003,GO:0000375,GO:0000377,GO:0000381,GO:0000398,GO:0001654,GO:0003006,GO:0005575,GO:0005622,GO:0005623,GO:0005634,GO:0005654,GO:0005681,GO:0005737,GO:0005829,GO:0006139,GO:0006396,GO:0006397,GO:0006403,GO:0006405,GO:0006406,GO:0006611,GO:0006725,GO:0006807,GO:0006810,GO:0006886,GO:0006913,GO:0007275,GO:0007423,GO:0007530,GO:0007548,GO:0008104,GO:0008150,GO:0008152,GO:0008380,GO:0009987,GO:0010467,GO:0010468,GO:0010941,GO:0010942,GO:0015031,GO:0015833,GO:0015931,GO:0016070,GO:0016071,GO:0016363,GO:0016604,GO:0016607,GO:0018993,GO:0019219,GO:0019222,GO:0022414,GO:0031123,GO:0031124,GO:0031323,GO:0031503,GO:0031974,GO:0031981,GO:0032501,GO:0032502,GO:0032991,GO:0033036,GO:0034399,GO:0034613,GO:0034641,GO:0035145,GO:0042752,GO:0042886,GO:0043067,GO:0043068,GO:0043170,GO:0043226,GO:0043227,GO:0043229,GO:0043231,GO:0043233,GO:0043484,GO:0044237,GO:0044238,GO:0044422,GO:0044424,GO:0044428,GO:0044444,GO:0044446,GO:0044451,GO:0044464,GO:0045184,GO:0046483,GO:0046907,GO:0048024,GO:0048513,GO:0048518,GO:0048522,GO:0048608,GO:0048731,GO:0048749,GO:0048806,GO:0048856,GO:0050657,GO:0050658,GO:0050684,GO:0050789,GO:0050794,GO:0051028,GO:0051168,GO:0051169,GO:0051171,GO:0051179,GO:0051234,GO:0051236,GO:0051252,GO:0051641,GO:0051649,GO:0060255,GO:0061458,GO:0065007,GO:0070013,GO:0070727,GO:0071013,GO:0071166,GO:0071426,GO:0071427,GO:0071702,GO:0071704,GO:0071705,GO:0080090,GO:0090304,GO:1901360,GO:1902494,GO:1903311,GO:1990904
HiC_scaffold_4	gmst	mRNA	17742270	17772873	.	+	.	ID=g12989.t7;Parent=g12989;em_target=9606.ENSP00000326261;em_score=1708.3;em_evalue=0.0;em_tcov=.;em_OGs=KOG2146@1|root,KOG2146@2759|Eukaryota,38GIU@33154|Opisthokonta,3B9E1@33208|Metazoa,3D0IU@33213|Bilateria,485EP@7711|Chordata,48VC0@7742|Vertebrata,3JE97@40674|Mammalia,35BQ7@314146|Euarchontoglires,4MEXH@9443|Primates,4MWF0@9604|Hominidae;em_COG_cat=A;em_desc=RNA splicing;em_max_annot_lvl=33208|Metazoa;em_Preferred_name=SRRM1;em_KEGG_ko=ko:K13171;em_KEGG_Pathway=ko03013,ko03015,map03013,map03015;em_KEGG_Module=M00430;em_BRITE=ko00000,ko00001,ko00002,ko03019,ko03041;em_PFAMs=PWI;em_GOs=GO:0000003,GO:0000375,GO:0000377,GO:0000381,GO:0000398,GO:0001654,GO:0003006,GO:0005575,GO:0005622,GO:0005623,GO:0005634,GO:0005654,GO:0005681,GO:0005737,GO:0005829,GO:0006139,GO:0006396,GO:0006397,GO:0006403,GO:0006405,GO:0006406,GO:0006611,GO:0006725,GO:0006807,GO:0006810,GO:0006886,GO:0006913,GO:0007275,GO:0007423,GO:0007530,GO:0007548,GO:0008104,GO:0008150,GO:0008152,GO:0008380,GO:0009987,GO:0010467,GO:0010468,GO:0010941,GO:0010942,GO:0015031,GO:0015833,GO:0015931,GO:0016070,GO:0016071,GO:0016363,GO:0016604,GO:0016607,GO:0018993,GO:0019219,GO:0019222,GO:0022414,GO:0031123,GO:0031124,GO:0031323,GO:0031503,GO:0031974,GO:0031981,GO:0032501,GO:0032502,GO:0032991,GO:0033036,GO:0034399,GO:0034613,GO:0034641,GO:0035145,GO:0042752,GO:0042886,GO:0043067,GO:0043068,GO:0043170,GO:0043226,GO:0043227,GO:0043229,GO:0043231,GO:0043233,GO:0043484,GO:0044237,GO:0044238,GO:0044422,GO:0044424,GO:0044428,GO:0044444,GO:0044446,GO:0044451,GO:0044464,GO:0045184,GO:0046483,GO:0046907,GO:0048024,GO:0048513,GO:0048518,GO:0048522,GO:0048608,GO:0048731,GO:0048749,GO:0048806,GO:0048856,GO:0050657,GO:0050658,GO:0050684,GO:0050789,GO:0050794,GO:0051028,GO:0051168,GO:0051169,GO:0051171,GO:0051179,GO:0051234,GO:0051236,GO:0051252,GO:0051641,GO:0051649,GO:0060255,GO:0061458,GO:0065007,GO:0070013,GO:0070727,GO:0071013,GO:0071166,GO:0071426,GO:0071427,GO:0071702,GO:0071704,GO:0071705,GO:0080090,GO:0090304,GO:1901360,GO:1902494,GO:1903311,GO:1990904
HiC_scaffold_4	gmst	mRNA	17742270	17772873	.	+	.	ID=g12989.t8;Parent=g12989;em_target=9606.ENSP00000326261;em_score=1725.7;em_evalue=0.0;em_tcov=.;em_OGs=KOG2146@1|root,KOG2146@2759|Eukaryota,38GIU@33154|Opisthokonta,3B9E1@33208|Metazoa,3D0IU@33213|Bilateria,485EP@7711|Chordata,48VC0@7742|Vertebrata,3JE97@40674|Mammalia,35BQ7@314146|Euarchontoglires,4MEXH@9443|Primates,4MWF0@9604|Hominidae;em_COG_cat=A;em_desc=RNA splicing;em_max_annot_lvl=33208|Metazoa;em_Preferred_name=SRRM1;em_KEGG_ko=ko:K13171;em_KEGG_Pathway=ko03013,ko03015,map03013,map03015;em_KEGG_Module=M00430;em_BRITE=ko00000,ko00001,ko00002,ko03019,ko03041;em_PFAMs=PWI;em_GOs=GO:0000003,GO:0000375,GO:0000377,GO:0000381,GO:0000398,GO:0001654,GO:0003006,GO:0005575,GO:0005622,GO:0005623,GO:0005634,GO:0005654,GO:0005681,GO:0005737,GO:0005829,GO:0006139,GO:0006396,GO:0006397,GO:0006403,GO:0006405,GO:0006406,GO:0006611,GO:0006725,GO:0006807,GO:0006810,GO:0006886,GO:0006913,GO:0007275,GO:0007423,GO:0007530,GO:0007548,GO:0008104,GO:0008150,GO:0008152,GO:0008380,GO:0009987,GO:0010467,GO:0010468,GO:0010941,GO:0010942,GO:0015031,GO:0015833,GO:0015931,GO:0016070,GO:0016071,GO:0016363,GO:0016604,GO:0016607,GO:0018993,GO:0019219,GO:0019222,GO:0022414,GO:0031123,GO:0031124,GO:0031323,GO:0031503,GO:0031974,GO:0031981,GO:0032501,GO:0032502,GO:0032991,GO:0033036,GO:0034399,GO:0034613,GO:0034641,GO:0035145,GO:0042752,GO:0042886,GO:0043067,GO:0043068,GO:0043170,GO:0043226,GO:0043227,GO:0043229,GO:0043231,GO:0043233,GO:0043484,GO:0044237,GO:0044238,GO:0044422,GO:0044424,GO:0044428,GO:0044444,GO:0044446,GO:0044451,GO:0044464,GO:0045184,GO:0046483,GO:0046907,GO:0048024,GO:0048513,GO:0048518,GO:0048522,GO:0048608,GO:0048731,GO:0048749,GO:0048806,GO:0048856,GO:0050657,GO:0050658,GO:0050684,GO:0050789,GO:0050794,GO:0051028,GO:0051168,GO:0051169,GO:0051171,GO:0051179,GO:0051234,GO:0051236,GO:0051252,GO:0051641,GO:0051649,GO:0060255,GO:0061458,GO:0065007,GO:0070013,GO:0070727,GO:0071013,GO:0071166,GO:0071426,GO:0071427,GO:0071702,GO:0071704,GO:0071705,GO:0080090,GO:0090304,GO:1901360,GO:1902494,GO:1903311,GO:1990904
HiC_scaffold_4	gmst	mRNA	17742270	17772873	.	+	.	ID=g12989.t9;Parent=g12989;em_target=9606.ENSP00000326261;em_score=1713.9;em_evalue=0.0;em_tcov=.;em_OGs=KOG2146@1|root,KOG2146@2759|Eukaryota,38GIU@33154|Opisthokonta,3B9E1@33208|Metazoa,3D0IU@33213|Bilateria,485EP@7711|Chordata,48VC0@7742|Vertebrata,3JE97@40674|Mammalia,35BQ7@314146|Euarchontoglires,4MEXH@9443|Primates,4MWF0@9604|Hominidae;em_COG_cat=A;em_desc=RNA splicing;em_max_annot_lvl=33208|Metazoa;em_Preferred_name=SRRM1;em_KEGG_ko=ko:K13171;em_KEGG_Pathway=ko03013,ko03015,map03013,map03015;em_KEGG_Module=M00430;em_BRITE=ko00000,ko00001,ko00002,ko03019,ko03041;em_PFAMs=PWI;em_GOs=GO:0000003,GO:0000375,GO:0000377,GO:0000381,GO:0000398,GO:0001654,GO:0003006,GO:0005575,GO:0005622,GO:0005623,GO:0005634,GO:0005654,GO:0005681,GO:0005737,GO:0005829,GO:0006139,GO:0006396,GO:0006397,GO:0006403,GO:0006405,GO:0006406,GO:0006611,GO:0006725,GO:0006807,GO:0006810,GO:0006886,GO:0006913,GO:0007275,GO:0007423,GO:0007530,GO:0007548,GO:0008104,GO:0008150,GO:0008152,GO:0008380,GO:0009987,GO:0010467,GO:0010468,GO:0010941,GO:0010942,GO:0015031,GO:0015833,GO:0015931,GO:0016070,GO:0016071,GO:0016363,GO:0016604,GO:0016607,GO:0018993,GO:0019219,GO:0019222,GO:0022414,GO:0031123,GO:0031124,GO:0031323,GO:0031503,GO:0031974,GO:0031981,GO:0032501,GO:0032502,GO:0032991,GO:0033036,GO:0034399,GO:0034613,GO:0034641,GO:0035145,GO:0042752,GO:0042886,GO:0043067,GO:0043068,GO:0043170,GO:0043226,GO:0043227,GO:0043229,GO:0043231,GO:0043233,GO:0043484,GO:0044237,GO:0044238,GO:0044422,GO:0044424,GO:0044428,GO:0044444,GO:0044446,GO:0044451,GO:0044464,GO:0045184,GO:0046483,GO:0046907,GO:0048024,GO:0048513,GO:0048518,GO:0048522,GO:0048608,GO:0048731,GO:0048749,GO:0048806,GO:0048856,GO:0050657,GO:0050658,GO:0050684,GO:0050789,GO:0050794,GO:0051028,GO:0051168,GO:0051169,GO:0051171,GO:0051179,GO:0051234,GO:0051236,GO:0051252,GO:0051641,GO:0051649,GO:0060255,GO:0061458,GO:0065007,GO:0070013,GO:0070727,GO:0071013,GO:0071166,GO:0071426,GO:0071427,GO:0071702,GO:0071704,GO:0071705,GO:0080090,GO:0090304,GO:1901360,GO:1902494,GO:1903311,GO:1990904
HiC_scaffold_4	AUGUSTUS	mRNA	17742270	17772873	0.86	+	.	ID=g12989.t1;Parent=g12989;em_target=9646.ENSAMEP00000010580;em_score=1768.7;em_evalue=0.0;em_tcov=.;em_OGs=KOG2146@1|root,KOG2146@2759|Eukaryota,38GIU@33154|Opisthokonta,3B9E1@33208|Metazoa,3D0IU@33213|Bilateria,485EP@7711|Chordata,48VC0@7742|Vertebrata,3JE97@40674|Mammalia,3ERZB@33554|Carnivora;em_COG_cat=A;em_desc=Serine arginine repetitive matrix;em_max_annot_lvl=33208|Metazoa;em_Preferred_name=SRRM1;em_KEGG_ko=ko:K13171;em_KEGG_Pathway=ko03013,ko03015,map03013,map03015;em_KEGG_Module=M00430;em_BRITE=ko00000,ko00001,ko00002,ko03019,ko03041;em_PFAMs=PWI;em_GOs=GO:0000003,GO:0000375,GO:0000377,GO:0000381,GO:0000398,GO:0001654,GO:0003006,GO:0005575,GO:0005622,GO:0005623,GO:0005634,GO:0005654,GO:0005681,GO:0005737,GO:0005829,GO:0006139,GO:0006396,GO:0006397,GO:0006403,GO:0006405,GO:0006406,GO:0006611,GO:0006725,GO:0006807,GO:0006810,GO:0006886,GO:0006913,GO:0007275,GO:0007423,GO:0007530,GO:0007548,GO:0008104,GO:0008150,GO:0008152,GO:0008380,GO:0009987,GO:0010467,GO:0010468,GO:0010941,GO:0010942,GO:0015031,GO:0015833,GO:0015931,GO:0016070,GO:0016071,GO:0016363,GO:0016604,GO:0016607,GO:0018993,GO:0019219,GO:0019222,GO:0022414,GO:0031123,GO:0031124,GO:0031323,GO:0031503,GO:0031974,GO:0031981,GO:0032501,GO:0032502,GO:0032991,GO:0033036,GO:0034399,GO:0034613,GO:0034641,GO:0035145,GO:0042752,GO:0042886,GO:0043067,GO:0043068,GO:0043170,GO:0043226,GO:0043227,GO:0043229,GO:0043231,GO:0043233,GO:0043484,GO:0044237,GO:0044238,GO:0044422,GO:0044424,GO:0044428,GO:0044444,GO:0044446,GO:0044451,GO:0044464,GO:0045184,GO:0046483,GO:0046907,GO:0048024,GO:0048513,GO:0048518,GO:0048522,GO:0048608,GO:0048731,GO:0048749,GO:0048806,GO:0048856,GO:0050657,GO:0050658,GO:0050684,GO:0050789,GO:0050794,GO:0051028,GO:0051168,GO:0051169,GO:0051171,GO:0051179,GO:0051234,GO:0051236,GO:0051252,GO:0051641,GO:0051649,GO:0060255,GO:0061458,GO:0065007,GO:0070013,GO:0070727,GO:0071013,GO:0071166,GO:0071426,GO:0071427,GO:0071702,GO:0071704,GO:0071705,GO:0080090,GO:0090304,GO:1901360,GO:1902494,GO:1903311,GO:1990904
HiC_scaffold_4	AUGUSTUS	mRNA	17742270	17772873	1.0	+	.	ID=g12989.t2;Parent=g12989;em_target=9646.ENSAMEP00000010580;em_score=1763.8;em_evalue=0.0;em_tcov=.;em_OGs=KOG2146@1|root,KOG2146@2759|Eukaryota,38GIU@33154|Opisthokonta,3B9E1@33208|Metazoa,3D0IU@33213|Bilateria,485EP@7711|Chordata,48VC0@7742|Vertebrata,3JE97@40674|Mammalia,3ERZB@33554|Carnivora;em_COG_cat=A;em_desc=Serine arginine repetitive matrix;em_max_annot_lvl=33208|Metazoa;em_Preferred_name=SRRM1;em_KEGG_ko=ko:K13171;em_KEGG_Pathway=ko03013,ko03015,map03013,map03015;em_KEGG_Module=M00430;em_BRITE=ko00000,ko00001,ko00002,ko03019,ko03041;em_PFAMs=PWI;em_GOs=GO:0000003,GO:0000375,GO:0000377,GO:0000381,GO:0000398,GO:0001654,GO:0003006,GO:0005575,GO:0005622,GO:0005623,GO:0005634,GO:0005654,GO:0005681,GO:0005737,GO:0005829,GO:0006139,GO:0006396,GO:0006397,GO:0006403,GO:0006405,GO:0006406,GO:0006611,GO:0006725,GO:0006807,GO:0006810,GO:0006886,GO:0006913,GO:0007275,GO:0007423,GO:0007530,GO:0007548,GO:0008104,GO:0008150,GO:0008152,GO:0008380,GO:0009987,GO:0010467,GO:0010468,GO:0010941,GO:0010942,GO:0015031,GO:0015833,GO:0015931,GO:0016070,GO:0016071,GO:0016363,GO:0016604,GO:0016607,GO:0018993,GO:0019219,GO:0019222,GO:0022414,GO:0031123,GO:0031124,GO:0031323,GO:0031503,GO:0031974,GO:0031981,GO:0032501,GO:0032502,GO:0032991,GO:0033036,GO:0034399,GO:0034613,GO:0034641,GO:0035145,GO:0042752,GO:0042886,GO:0043067,GO:0043068,GO:0043170,GO:0043226,GO:0043227,GO:0043229,GO:0043231,GO:0043233,GO:0043484,GO:0044237,GO:0044238,GO:0044422,GO:0044424,GO:0044428,GO:0044444,GO:0044446,GO:0044451,GO:0044464,GO:0045184,GO:0046483,GO:0046907,GO:0048024,GO:0048513,GO:0048518,GO:0048522,GO:0048608,GO:0048731,GO:0048749,GO:0048806,GO:0048856,GO:0050657,GO:0050658,GO:0050684,GO:0050789,GO:0050794,GO:0051028,GO:0051168,GO:0051169,GO:0051171,GO:0051179,GO:0051234,GO:0051236,GO:0051252,GO:0051641,GO:0051649,GO:0060255,GO:0061458,GO:0065007,GO:0070013,GO:0070727,GO:0071013,GO:0071166,GO:0071426,GO:0071427,GO:0071702,GO:0071704,GO:0071705,GO:0080090,GO:0090304,GO:1901360,GO:1902494,GO:1903311,GO:1990904
HiC_scaffold_4	AUGUSTUS	mRNA	17742270	17772873	1.0	+	.	ID=g12989.t3;Parent=g12989;em_target=9646.ENSAMEP00000010580;em_score=1775.6;em_evalue=0.0;em_tcov=.;em_OGs=KOG2146@1|root,KOG2146@2759|Eukaryota,38GIU@33154|Opisthokonta,3B9E1@33208|Metazoa,3D0IU@33213|Bilateria,485EP@7711|Chordata,48VC0@7742|Vertebrata,3JE97@40674|Mammalia,3ERZB@33554|Carnivora;em_COG_cat=A;em_desc=Serine arginine repetitive matrix;em_max_annot_lvl=33208|Metazoa;em_Preferred_name=SRRM1;em_KEGG_ko=ko:K13171;em_KEGG_Pathway=ko03013,ko03015,map03013,map03015;em_KEGG_Module=M00430;em_BRITE=ko00000,ko00001,ko00002,ko03019,ko03041;em_PFAMs=PWI;em_GOs=GO:0000003,GO:0000375,GO:0000377,GO:0000381,GO:0000398,GO:0001654,GO:0003006,GO:0005575,GO:0005622,GO:0005623,GO:0005634,GO:0005654,GO:0005681,GO:0005737,GO:0005829,GO:0006139,GO:0006396,GO:0006397,GO:0006403,GO:0006405,GO:0006406,GO:0006611,GO:0006725,GO:0006807,GO:0006810,GO:0006886,GO:0006913,GO:0007275,GO:0007423,GO:0007530,GO:0007548,GO:0008104,GO:0008150,GO:0008152,GO:0008380,GO:0009987,GO:0010467,GO:0010468,GO:0010941,GO:0010942,GO:0015031,GO:0015833,GO:0015931,GO:0016070,GO:0016071,GO:0016363,GO:0016604,GO:0016607,GO:0018993,GO:0019219,GO:0019222,GO:0022414,GO:0031123,GO:0031124,GO:0031323,GO:0031503,GO:0031974,GO:0031981,GO:0032501,GO:0032502,GO:0032991,GO:0033036,GO:0034399,GO:0034613,GO:0034641,GO:0035145,GO:0042752,GO:0042886,GO:0043067,GO:0043068,GO:0043170,GO:0043226,GO:0043227,GO:0043229,GO:0043231,GO:0043233,GO:0043484,GO:0044237,GO:0044238,GO:0044422,GO:0044424,GO:0044428,GO:0044444,GO:0044446,GO:0044451,GO:0044464,GO:0045184,GO:0046483,GO:0046907,GO:0048024,GO:0048513,GO:0048518,GO:0048522,GO:0048608,GO:0048731,GO:0048749,GO:0048806,GO:0048856,GO:0050657,GO:0050658,GO:0050684,GO:0050789,GO:0050794,GO:0051028,GO:0051168,GO:0051169,GO:0051171,GO:0051179,GO:0051234,GO:0051236,GO:0051252,GO:0051641,GO:0051649,GO:0060255,GO:0061458,GO:0065007,GO:0070013,GO:0070727,GO:0071013,GO:0071166,GO:0071426,GO:0071427,GO:0071702,GO:0071704,GO:0071705,GO:0080090,GO:0090304,GO:1901360,GO:1902494,GO:1903311,GO:1990904
HiC_scaffold_4	AUGUSTUS	mRNA	17742270	17772873	1.0	+	.	ID=g12989.t4;Parent=g12989;em_target=9606.ENSP00000326261;em_score=1732.7;em_evalue=0.0;em_tcov=.;em_OGs=KOG2146@1|root,KOG2146@2759|Eukaryota,38GIU@33154|Opisthokonta,3B9E1@33208|Metazoa,3D0IU@33213|Bilateria,485EP@7711|Chordata,48VC0@7742|Vertebrata,3JE97@40674|Mammalia,35BQ7@314146|Euarchontoglires,4MEXH@9443|Primates,4MWF0@9604|Hominidae;em_COG_cat=A;em_desc=RNA splicing;em_max_annot_lvl=33208|Metazoa;em_Preferred_name=SRRM1;em_KEGG_ko=ko:K13171;em_KEGG_Pathway=ko03013,ko03015,map03013,map03015;em_KEGG_Module=M00430;em_BRITE=ko00000,ko00001,ko00002,ko03019,ko03041;em_PFAMs=PWI;em_GOs=GO:0000003,GO:0000375,GO:0000377,GO:0000381,GO:0000398,GO:0001654,GO:0003006,GO:0005575,GO:0005622,GO:0005623,GO:0005634,GO:0005654,GO:0005681,GO:0005737,GO:0005829,GO:0006139,GO:0006396,GO:0006397,GO:0006403,GO:0006405,GO:0006406,GO:0006611,GO:0006725,GO:0006807,GO:0006810,GO:0006886,GO:0006913,GO:0007275,GO:0007423,GO:0007530,GO:0007548,GO:0008104,GO:0008150,GO:0008152,GO:0008380,GO:0009987,GO:0010467,GO:0010468,GO:0010941,GO:0010942,GO:0015031,GO:0015833,GO:0015931,GO:0016070,GO:0016071,GO:0016363,GO:0016604,GO:0016607,GO:0018993,GO:0019219,GO:0019222,GO:0022414,GO:0031123,GO:0031124,GO:0031323,GO:0031503,GO:0031974,GO:0031981,GO:0032501,GO:0032502,GO:0032991,GO:0033036,GO:0034399,GO:0034613,GO:0034641,GO:0035145,GO:0042752,GO:0042886,GO:0043067,GO:0043068,GO:0043170,GO:0043226,GO:0043227,GO:0043229,GO:0043231,GO:0043233,GO:0043484,GO:0044237,GO:0044238,GO:0044422,GO:0044424,GO:0044428,GO:0044444,GO:0044446,GO:0044451,GO:0044464,GO:0045184,GO:0046483,GO:0046907,GO:0048024,GO:0048513,GO:0048518,GO:0048522,GO:0048608,GO:0048731,GO:0048749,GO:0048806,GO:0048856,GO:0050657,GO:0050658,GO:0050684,GO:0050789,GO:0050794,GO:0051028,GO:0051168,GO:0051169,GO:0051171,GO:0051179,GO:0051234,GO:0051236,GO:0051252,GO:0051641,GO:0051649,GO:0060255,GO:0061458,GO:0065007,GO:0070013,GO:0070727,GO:0071013,GO:0071166,GO:0071426,GO:0071427,GO:0071702,GO:0071704,GO:0071705,GO:0080090,GO:0090304,GO:1901360,GO:1902494,GO:1903311,GO:1990904
HiC_scaffold_4	AUGUSTUS	intron	17742291	17744923	1.0	+	.	ID=g12989.t1.intron1;Parent=g12989.t1
HiC_scaffold_4	AUGUSTUS	intron	17742291	17744923	1.0	+	.	ID=g12989.t2.intron1;Parent=g12989.t2
HiC_scaffold_4	AUGUSTUS	intron	17742291	17744923	1.0	+	.	ID=g12989.t3.intron1;Parent=g12989.t3
HiC_scaffold_4	AUGUSTUS	intron	17742291	17744923	1.0	+	.	ID=g12989.t4.intron1;Parent=g12989.t4
HiC_scaffold_4	gmst	intron	17742291	17744923	95.680417	+	0	ID=g12989.t6.intron1;Parent=g12989.t6
HiC_scaffold_4	gmst	intron	17742291	17744923	99.290458	+	0	ID=g12989.t9.intron1;Parent=g12989.t9
HiC_scaffold_4	gmst	intron	17742291	17744923	99.576673	+	0	ID=g12989.t7.intron1;Parent=g12989.t7
HiC_scaffold_4	gmst	intron	17742291	17744923	99.577977	+	0	ID=g12989.t8.intron1;Parent=g12989.t8
HiC_scaffold_4	gmst	intron	17742291	17744923	99.640438	+	0	ID=g12989.t5.intron1;Parent=g12989.t5
HiC_scaffold_4	AUGUSTUS	exon	17744924	17745013	.	+	.	ID=g12989.t1.exon2;Parent=g12989.t1
HiC_scaffold_4	AUGUSTUS	exon	17744924	17745013	.	+	.	ID=g12989.t2.exon2;Parent=g12989.t2
HiC_scaffold_4	AUGUSTUS	exon	17744924	17745013	.	+	.	ID=g12989.t3.exon2;Parent=g12989.t3
HiC_scaffold_4	AUGUSTUS	exon	17744924	17745013	.	+	.	ID=g12989.t4.exon2;Parent=g12989.t4
HiC_scaffold_4	AUGUSTUS	CDS	17744924	17745013	1.0	+	0	ID=g12989.t1.CDS2;Parent=g12989.t1
HiC_scaffold_4	AUGUSTUS	CDS	17744924	17745013	1.0	+	0	ID=g12989.t2.CDS2;Parent=g12989.t2
HiC_scaffold_4	AUGUSTUS	CDS	17744924	17745013	1.0	+	0	ID=g12989.t3.CDS2;Parent=g12989.t3
HiC_scaffold_4	AUGUSTUS	CDS	17744924	17745013	1.0	+	0	ID=g12989.t4.CDS2;Parent=g12989.t4
HiC_scaffold_4	gmst	CDS	17744924	17745013	95.680417	+	0	ID=g12989.t6.CDS2;Parent=g12989.t6
HiC_scaffold_4	gmst	exon	17744924	17745013	95.680417	+	0	ID=g12989.t6.exon2;Parent=g12989.t6
HiC_scaffold_4	gmst	CDS	17744924	17745013	99.290458	+	0	ID=g12989.t9.CDS2;Parent=g12989.t9
HiC_scaffold_4	gmst	exon	17744924	17745013	99.290458	+	0	ID=g12989.t9.exon2;Parent=g12989.t9
HiC_scaffold_4	gmst	CDS	17744924	17745013	99.576673	+	0	ID=g12989.t7.CDS2;Parent=g12989.t7
HiC_scaffold_4	gmst	exon	17744924	17745013	99.576673	+	0	ID=g12989.t7.exon2;Parent=g12989.t7
HiC_scaffold_4	gmst	CDS	17744924	17745013	99.577977	+	0	ID=g12989.t8.CDS2;Parent=g12989.t8
HiC_scaffold_4	gmst	exon	17744924	17745013	99.577977	+	0	ID=g12989.t8.exon2;Parent=g12989.t8
HiC_scaffold_4	gmst	CDS	17744924	17745013	99.640438	+	0	ID=g12989.t5.CDS2;Parent=g12989.t5
HiC_scaffold_4	gmst	exon	17744924	17745013	99.640438	+	0	ID=g12989.t5.exon2;Parent=g12989.t5
HiC_scaffold_4	AUGUSTUS	intron	17745014	17745273	1.0	+	.	ID=g12989.t1.intron2;Parent=g12989.t1
HiC_scaffold_4	AUGUSTUS	intron	17745014	17745273	1.0	+	.	ID=g12989.t2.intron2;Parent=g12989.t2
HiC_scaffold_4	AUGUSTUS	intron	17745014	17745273	1.0	+	.	ID=g12989.t3.intron2;Parent=g12989.t3
HiC_scaffold_4	AUGUSTUS	intron	17745014	17745273	1.0	+	.	ID=g12989.t4.intron2;Parent=g12989.t4
HiC_scaffold_4	gmst	intron	17745014	17745273	95.680417	+	0	ID=g12989.t6.intron2;Parent=g12989.t6
HiC_scaffold_4	gmst	intron	17745014	17745273	99.290458	+	0	ID=g12989.t9.intron2;Parent=g12989.t9
HiC_scaffold_4	gmst	intron	17745014	17745273	99.576673	+	0	ID=g12989.t7.intron2;Parent=g12989.t7
HiC_scaffold_4	gmst	intron	17745014	17745273	99.577977	+	0	ID=g12989.t8.intron2;Parent=g12989.t8
HiC_scaffold_4	gmst	intron	17745014	17745273	99.640438	+	0	ID=g12989.t5.intron2;Parent=g12989.t5
HiC_scaffold_4	AUGUSTUS	exon	17745274	17745396	.	+	.	ID=g12989.t1.exon3;Parent=g12989.t1
HiC_scaffold_4	AUGUSTUS	exon	17745274	17745396	.	+	.	ID=g12989.t2.exon3;Parent=g12989.t2
HiC_scaffold_4	AUGUSTUS	exon	17745274	17745396	.	+	.	ID=g12989.t3.exon3;Parent=g12989.t3
HiC_scaffold_4	AUGUSTUS	exon	17745274	17745396	.	+	.	ID=g12989.t4.exon3;Parent=g12989.t4
HiC_scaffold_4	AUGUSTUS	CDS	17745274	17745396	1.0	+	0	ID=g12989.t1.CDS3;Parent=g12989.t1
HiC_scaffold_4	AUGUSTUS	CDS	17745274	17745396	1.0	+	0	ID=g12989.t2.CDS3;Parent=g12989.t2
HiC_scaffold_4	AUGUSTUS	CDS	17745274	17745396	1.0	+	0	ID=g12989.t3.CDS3;Parent=g12989.t3
HiC_scaffold_4	AUGUSTUS	CDS	17745274	17745396	1.0	+	0	ID=g12989.t4.CDS3;Parent=g12989.t4
HiC_scaffold_4	gmst	CDS	17745274	17745396	95.680417	+	0	ID=g12989.t6.CDS3;Parent=g12989.t6
HiC_scaffold_4	gmst	exon	17745274	17745396	95.680417	+	0	ID=g12989.t6.exon3;Parent=g12989.t6
HiC_scaffold_4	gmst	CDS	17745274	17745396	99.290458	+	0	ID=g12989.t9.CDS3;Parent=g12989.t9
HiC_scaffold_4	gmst	exon	17745274	17745396	99.290458	+	0	ID=g12989.t9.exon3;Parent=g12989.t9
HiC_scaffold_4	gmst	CDS	17745274	17745396	99.576673	+	0	ID=g12989.t7.CDS3;Parent=g12989.t7
HiC_scaffold_4	gmst	exon	17745274	17745396	99.576673	+	0	ID=g12989.t7.exon3;Parent=g12989.t7
HiC_scaffold_4	gmst	CDS	17745274	17745396	99.577977	+	0	ID=g12989.t8.CDS3;Parent=g12989.t8
HiC_scaffold_4	gmst	exon	17745274	17745396	99.577977	+	0	ID=g12989.t8.exon3;Parent=g12989.t8
HiC_scaffold_4	gmst	CDS	17745274	17745396	99.640438	+	0	ID=g12989.t5.CDS3;Parent=g12989.t5
HiC_scaffold_4	gmst	exon	17745274	17745396	99.640438	+	0	ID=g12989.t5.exon3;Parent=g12989.t5
HiC_scaffold_4	AUGUSTUS	intron	17745397	17747509	1.0	+	.	ID=g12989.t1.intron3;Parent=g12989.t1
HiC_scaffold_4	AUGUSTUS	intron	17745397	17747509	1.0	+	.	ID=g12989.t2.intron3;Parent=g12989.t2
HiC_scaffold_4	AUGUSTUS	intron	17745397	17747509	1.0	+	.	ID=g12989.t3.intron3;Parent=g12989.t3
HiC_scaffold_4	AUGUSTUS	intron	17745397	17747509	1.0	+	.	ID=g12989.t4.intron3;Parent=g12989.t4
HiC_scaffold_4	gmst	intron	17745397	17747509	95.680417	+	0	ID=g12989.t6.intron3;Parent=g12989.t6
HiC_scaffold_4	gmst	intron	17745397	17747509	99.290458	+	0	ID=g12989.t9.intron3;Parent=g12989.t9
HiC_scaffold_4	gmst	intron	17745397	17747509	99.576673	+	0	ID=g12989.t7.intron3;Parent=g12989.t7
HiC_scaffold_4	gmst	intron	17745397	17747509	99.577977	+	0	ID=g12989.t8.intron3;Parent=g12989.t8
HiC_scaffold_4	gmst	intron	17745397	17747509	99.640438	+	0	ID=g12989.t5.intron3;Parent=g12989.t5
HiC_scaffold_4	AUGUSTUS	exon	17747510	17747680	.	+	.	ID=g12989.t1.exon4;Parent=g12989.t1
HiC_scaffold_4	AUGUSTUS	exon	17747510	17747680	.	+	.	ID=g12989.t2.exon4;Parent=g12989.t2
HiC_scaffold_4	AUGUSTUS	exon	17747510	17747680	.	+	.	ID=g12989.t3.exon4;Parent=g12989.t3
HiC_scaffold_4	AUGUSTUS	exon	17747510	17747680	.	+	.	ID=g12989.t4.exon4;Parent=g12989.t4
HiC_scaffold_4	AUGUSTUS	CDS	17747510	17747680	1.0	+	0	ID=g12989.t1.CDS4;Parent=g12989.t1
HiC_scaffold_4	AUGUSTUS	CDS	17747510	17747680	1.0	+	0	ID=g12989.t2.CDS4;Parent=g12989.t2
HiC_scaffold_4	AUGUSTUS	CDS	17747510	17747680	1.0	+	0	ID=g12989.t3.CDS4;Parent=g12989.t3
HiC_scaffold_4	AUGUSTUS	CDS	17747510	17747680	1.0	+	0	ID=g12989.t4.CDS4;Parent=g12989.t4
HiC_scaffold_4	gmst	CDS	17747510	17747680	95.680417	+	0	ID=g12989.t6.CDS4;Parent=g12989.t6
HiC_scaffold_4	gmst	exon	17747510	17747680	95.680417	+	0	ID=g12989.t6.exon4;Parent=g12989.t6
HiC_scaffold_4	gmst	CDS	17747510	17747680	99.290458	+	0	ID=g12989.t9.CDS4;Parent=g12989.t9
HiC_scaffold_4	gmst	exon	17747510	17747680	99.290458	+	0	ID=g12989.t9.exon4;Parent=g12989.t9
HiC_scaffold_4	gmst	CDS	17747510	17747680	99.576673	+	0	ID=g12989.t7.CDS4;Parent=g12989.t7
HiC_scaffold_4	gmst	exon	17747510	17747680	99.576673	+	0	ID=g12989.t7.exon4;Parent=g12989.t7
HiC_scaffold_4	gmst	CDS	17747510	17747680	99.577977	+	0	ID=g12989.t8.CDS4;Parent=g12989.t8
HiC_scaffold_4	gmst	exon	17747510	17747680	99.577977	+	0	ID=g12989.t8.exon4;Parent=g12989.t8
HiC_scaffold_4	gmst	CDS	17747510	17747680	99.640438	+	0	ID=g12989.t5.CDS4;Parent=g12989.t5
HiC_scaffold_4	gmst	exon	17747510	17747680	99.640438	+	0	ID=g12989.t5.exon4;Parent=g12989.t5
HiC_scaffold_4	AUGUSTUS	intron	17747681	17748799	1.0	+	.	ID=g12989.t1.intron4;Parent=g12989.t1
HiC_scaffold_4	AUGUSTUS	intron	17747681	17748799	1.0	+	.	ID=g12989.t2.intron4;Parent=g12989.t2
HiC_scaffold_4	AUGUSTUS	intron	17747681	17748799	1.0	+	.	ID=g12989.t3.intron4;Parent=g12989.t3
HiC_scaffold_4	AUGUSTUS	intron	17747681	17748799	1.0	+	.	ID=g12989.t4.intron4;Parent=g12989.t4
HiC_scaffold_4	gmst	intron	17747681	17748799	95.680417	+	0	ID=g12989.t6.intron4;Parent=g12989.t6
HiC_scaffold_4	gmst	intron	17747681	17748799	99.290458	+	0	ID=g12989.t9.intron4;Parent=g12989.t9
HiC_scaffold_4	gmst	intron	17747681	17748799	99.576673	+	0	ID=g12989.t7.intron4;Parent=g12989.t7
HiC_scaffold_4	gmst	intron	17747681	17748799	99.577977	+	0	ID=g12989.t8.intron4;Parent=g12989.t8
HiC_scaffold_4	gmst	intron	17747681	17748799	99.640438	+	0	ID=g12989.t5.intron4;Parent=g12989.t5
HiC_scaffold_4	AUGUSTUS	exon	17748800	17748915	.	+	.	ID=g12989.t1.exon5;Parent=g12989.t1
HiC_scaffold_4	AUGUSTUS	exon	17748800	17748915	.	+	.	ID=g12989.t2.exon5;Parent=g12989.t2
HiC_scaffold_4	AUGUSTUS	exon	17748800	17748915	.	+	.	ID=g12989.t3.exon5;Parent=g12989.t3
HiC_scaffold_4	AUGUSTUS	exon	17748800	17748915	.	+	.	ID=g12989.t4.exon5;Parent=g12989.t4
HiC_scaffold_4	AUGUSTUS	CDS	17748800	17748915	1.0	+	0	ID=g12989.t1.CDS5;Parent=g12989.t1
HiC_scaffold_4	AUGUSTUS	CDS	17748800	17748915	1.0	+	0	ID=g12989.t2.CDS5;Parent=g12989.t2
HiC_scaffold_4	AUGUSTUS	CDS	17748800	17748915	1.0	+	0	ID=g12989.t3.CDS5;Parent=g12989.t3
HiC_scaffold_4	AUGUSTUS	CDS	17748800	17748915	1.0	+	0	ID=g12989.t4.CDS5;Parent=g12989.t4
HiC_scaffold_4	gmst	CDS	17748800	17748915	95.680417	+	0	ID=g12989.t6.CDS5;Parent=g12989.t6
HiC_scaffold_4	gmst	exon	17748800	17748915	95.680417	+	0	ID=g12989.t6.exon5;Parent=g12989.t6
HiC_scaffold_4	gmst	CDS	17748800	17748915	99.290458	+	0	ID=g12989.t9.CDS5;Parent=g12989.t9
HiC_scaffold_4	gmst	exon	17748800	17748915	99.290458	+	0	ID=g12989.t9.exon5;Parent=g12989.t9
HiC_scaffold_4	gmst	CDS	17748800	17748915	99.576673	+	0	ID=g12989.t7.CDS5;Parent=g12989.t7
HiC_scaffold_4	gmst	exon	17748800	17748915	99.576673	+	0	ID=g12989.t7.exon5;Parent=g12989.t7
HiC_scaffold_4	gmst	CDS	17748800	17748915	99.577977	+	0	ID=g12989.t8.CDS5;Parent=g12989.t8
HiC_scaffold_4	gmst	exon	17748800	17748915	99.577977	+	0	ID=g12989.t8.exon5;Parent=g12989.t8
HiC_scaffold_4	gmst	CDS	17748800	17748915	99.640438	+	0	ID=g12989.t5.CDS5;Parent=g12989.t5
HiC_scaffold_4	gmst	exon	17748800	17748915	99.640438	+	0	ID=g12989.t5.exon5;Parent=g12989.t5
HiC_scaffold_4	AUGUSTUS	intron	17748916	17750213	1.0	+	.	ID=g12989.t1.intron5;Parent=g12989.t1
HiC_scaffold_4	AUGUSTUS	intron	17748916	17750213	1.0	+	.	ID=g12989.t2.intron5;Parent=g12989.t2
HiC_scaffold_4	AUGUSTUS	intron	17748916	17750213	1.0	+	.	ID=g12989.t3.intron5;Parent=g12989.t3
HiC_scaffold_4	AUGUSTUS	intron	17748916	17750213	1.0	+	.	ID=g12989.t4.intron5;Parent=g12989.t4
HiC_scaffold_4	gmst	intron	17748916	17750213	95.680417	+	0	ID=g12989.t6.intron5;Parent=g12989.t6
HiC_scaffold_4	gmst	intron	17748916	17750213	99.290458	+	0	ID=g12989.t9.intron5;Parent=g12989.t9
HiC_scaffold_4	gmst	intron	17748916	17750213	99.576673	+	0	ID=g12989.t7.intron5;Parent=g12989.t7
HiC_scaffold_4	gmst	intron	17748916	17750213	99.577977	+	0	ID=g12989.t8.intron5;Parent=g12989.t8
HiC_scaffold_4	gmst	intron	17748916	17750213	99.640438	+	0	ID=g12989.t5.intron5;Parent=g12989.t5
HiC_scaffold_4	AUGUSTUS	exon	17750214	17750417	.	+	.	ID=g12989.t1.exon6;Parent=g12989.t1
HiC_scaffold_4	AUGUSTUS	exon	17750214	17750417	.	+	.	ID=g12989.t2.exon6;Parent=g12989.t2
HiC_scaffold_4	AUGUSTUS	exon	17750214	17750417	.	+	.	ID=g12989.t3.exon6;Parent=g12989.t3
HiC_scaffold_4	AUGUSTUS	exon	17750214	17750417	.	+	.	ID=g12989.t4.exon6;Parent=g12989.t4
HiC_scaffold_4	AUGUSTUS	CDS	17750214	17750417	1.0	+	1	ID=g12989.t1.CDS6;Parent=g12989.t1
HiC_scaffold_4	AUGUSTUS	CDS	17750214	17750417	1.0	+	1	ID=g12989.t2.CDS6;Parent=g12989.t2
HiC_scaffold_4	AUGUSTUS	CDS	17750214	17750417	1.0	+	1	ID=g12989.t3.CDS6;Parent=g12989.t3
HiC_scaffold_4	AUGUSTUS	CDS	17750214	17750417	1.0	+	1	ID=g12989.t4.CDS6;Parent=g12989.t4
HiC_scaffold_4	gmst	CDS	17750214	17750417	95.680417	+	1	ID=g12989.t6.CDS6;Parent=g12989.t6
HiC_scaffold_4	gmst	exon	17750214	17750417	95.680417	+	1	ID=g12989.t6.exon6;Parent=g12989.t6
HiC_scaffold_4	gmst	CDS	17750214	17750417	99.290458	+	1	ID=g12989.t9.CDS6;Parent=g12989.t9
HiC_scaffold_4	gmst	exon	17750214	17750417	99.290458	+	1	ID=g12989.t9.exon6;Parent=g12989.t9
HiC_scaffold_4	gmst	CDS	17750214	17750417	99.576673	+	1	ID=g12989.t7.CDS6;Parent=g12989.t7
HiC_scaffold_4	gmst	exon	17750214	17750417	99.576673	+	1	ID=g12989.t7.exon6;Parent=g12989.t7
HiC_scaffold_4	gmst	CDS	17750214	17750417	99.577977	+	1	ID=g12989.t8.CDS6;Parent=g12989.t8
HiC_scaffold_4	gmst	exon	17750214	17750417	99.577977	+	1	ID=g12989.t8.exon6;Parent=g12989.t8
HiC_scaffold_4	gmst	CDS	17750214	17750417	99.640438	+	1	ID=g12989.t5.CDS6;Parent=g12989.t5
HiC_scaffold_4	gmst	exon	17750214	17750417	99.640438	+	1	ID=g12989.t5.exon6;Parent=g12989.t5
HiC_scaffold_4	AUGUSTUS	intron	17750418	17750898	1.0	+	.	ID=g12989.t1.intron6;Parent=g12989.t1
HiC_scaffold_4	AUGUSTUS	intron	17750418	17750898	1.0	+	.	ID=g12989.t2.intron6;Parent=g12989.t2
HiC_scaffold_4	AUGUSTUS	intron	17750418	17750898	1.0	+	.	ID=g12989.t3.intron6;Parent=g12989.t3
HiC_scaffold_4	AUGUSTUS	intron	17750418	17750898	1.0	+	.	ID=g12989.t4.intron6;Parent=g12989.t4
HiC_scaffold_4	gmst	intron	17750418	17750898	95.680417	+	0	ID=g12989.t6.intron6;Parent=g12989.t6
HiC_scaffold_4	gmst	intron	17750418	17750898	99.290458	+	0	ID=g12989.t9.intron6;Parent=g12989.t9
HiC_scaffold_4	gmst	intron	17750418	17750898	99.576673	+	0	ID=g12989.t7.intron6;Parent=g12989.t7
HiC_scaffold_4	gmst	intron	17750418	17750898	99.577977	+	0	ID=g12989.t8.intron6;Parent=g12989.t8
HiC_scaffold_4	gmst	intron	17750418	17750898	99.640438	+	0	ID=g12989.t5.intron6;Parent=g12989.t5
HiC_scaffold_4	AUGUSTUS	exon	17750899	17751093	.	+	.	ID=g12989.t1.exon7;Parent=g12989.t1
HiC_scaffold_4	AUGUSTUS	exon	17750899	17751093	.	+	.	ID=g12989.t2.exon7;Parent=g12989.t2
HiC_scaffold_4	AUGUSTUS	exon	17750899	17751093	.	+	.	ID=g12989.t3.exon7;Parent=g12989.t3
HiC_scaffold_4	AUGUSTUS	exon	17750899	17751093	.	+	.	ID=g12989.t4.exon7;Parent=g12989.t4
HiC_scaffold_4	AUGUSTUS	CDS	17750899	17751093	1.0	+	1	ID=g12989.t1.CDS7;Parent=g12989.t1
HiC_scaffold_4	AUGUSTUS	CDS	17750899	17751093	1.0	+	1	ID=g12989.t2.CDS7;Parent=g12989.t2
HiC_scaffold_4	AUGUSTUS	CDS	17750899	17751093	1.0	+	1	ID=g12989.t3.CDS7;Parent=g12989.t3
HiC_scaffold_4	AUGUSTUS	CDS	17750899	17751093	1.0	+	1	ID=g12989.t4.CDS7;Parent=g12989.t4
HiC_scaffold_4	gmst	CDS	17750899	17751093	95.680417	+	1	ID=g12989.t6.CDS7;Parent=g12989.t6
HiC_scaffold_4	gmst	exon	17750899	17751093	95.680417	+	1	ID=g12989.t6.exon7;Parent=g12989.t6
HiC_scaffold_4	gmst	CDS	17750899	17751093	99.290458	+	1	ID=g12989.t9.CDS7;Parent=g12989.t9
HiC_scaffold_4	gmst	exon	17750899	17751093	99.290458	+	1	ID=g12989.t9.exon7;Parent=g12989.t9
HiC_scaffold_4	gmst	CDS	17750899	17751093	99.576673	+	1	ID=g12989.t7.CDS7;Parent=g12989.t7
HiC_scaffold_4	gmst	exon	17750899	17751093	99.576673	+	1	ID=g12989.t7.exon7;Parent=g12989.t7
HiC_scaffold_4	gmst	CDS	17750899	17751093	99.577977	+	1	ID=g12989.t8.CDS7;Parent=g12989.t8
HiC_scaffold_4	gmst	exon	17750899	17751093	99.577977	+	1	ID=g12989.t8.exon7;Parent=g12989.t8
HiC_scaffold_4	gmst	CDS	17750899	17751093	99.640438	+	1	ID=g12989.t5.CDS7;Parent=g12989.t5
HiC_scaffold_4	gmst	exon	17750899	17751093	99.640438	+	1	ID=g12989.t5.exon7;Parent=g12989.t5
HiC_scaffold_4	AUGUSTUS	intron	17751094	17751379	1.0	+	.	ID=g12989.t1.intron7;Parent=g12989.t1
HiC_scaffold_4	AUGUSTUS	intron	17751094	17751379	1.0	+	.	ID=g12989.t2.intron7;Parent=g12989.t2
HiC_scaffold_4	AUGUSTUS	intron	17751094	17751379	1.0	+	.	ID=g12989.t3.intron7;Parent=g12989.t3
HiC_scaffold_4	AUGUSTUS	intron	17751094	17751379	1.0	+	.	ID=g12989.t4.intron7;Parent=g12989.t4
HiC_scaffold_4	gmst	intron	17751094	17751379	95.680417	+	0	ID=g12989.t6.intron7;Parent=g12989.t6
HiC_scaffold_4	gmst	intron	17751094	17751379	99.290458	+	0	ID=g12989.t9.intron7;Parent=g12989.t9
HiC_scaffold_4	gmst	intron	17751094	17751379	99.576673	+	0	ID=g12989.t7.intron7;Parent=g12989.t7
HiC_scaffold_4	gmst	intron	17751094	17751379	99.577977	+	0	ID=g12989.t8.intron7;Parent=g12989.t8
HiC_scaffold_4	gmst	intron	17751094	17751379	99.640438	+	0	ID=g12989.t5.intron7;Parent=g12989.t5
HiC_scaffold_4	AUGUSTUS	exon	17751380	17751499	.	+	.	ID=g12989.t1.exon8;Parent=g12989.t1
HiC_scaffold_4	AUGUSTUS	exon	17751380	17751499	.	+	.	ID=g12989.t2.exon8;Parent=g12989.t2
HiC_scaffold_4	AUGUSTUS	exon	17751380	17751499	.	+	.	ID=g12989.t3.exon8;Parent=g12989.t3
HiC_scaffold_4	AUGUSTUS	exon	17751380	17751499	.	+	.	ID=g12989.t4.exon8;Parent=g12989.t4
HiC_scaffold_4	AUGUSTUS	CDS	17751380	17751499	1.0	+	1	ID=g12989.t1.CDS8;Parent=g12989.t1
HiC_scaffold_4	AUGUSTUS	CDS	17751380	17751499	1.0	+	1	ID=g12989.t2.CDS8;Parent=g12989.t2
HiC_scaffold_4	AUGUSTUS	CDS	17751380	17751499	1.0	+	1	ID=g12989.t3.CDS8;Parent=g12989.t3
HiC_scaffold_4	AUGUSTUS	CDS	17751380	17751499	1.0	+	1	ID=g12989.t4.CDS8;Parent=g12989.t4
HiC_scaffold_4	gmst	CDS	17751380	17751499	95.680417	+	1	ID=g12989.t6.CDS8;Parent=g12989.t6
HiC_scaffold_4	gmst	exon	17751380	17751499	95.680417	+	1	ID=g12989.t6.exon8;Parent=g12989.t6
HiC_scaffold_4	gmst	CDS	17751380	17751499	99.290458	+	1	ID=g12989.t9.CDS8;Parent=g12989.t9
HiC_scaffold_4	gmst	exon	17751380	17751499	99.290458	+	1	ID=g12989.t9.exon8;Parent=g12989.t9
HiC_scaffold_4	gmst	CDS	17751380	17751499	99.576673	+	1	ID=g12989.t7.CDS8;Parent=g12989.t7
HiC_scaffold_4	gmst	exon	17751380	17751499	99.576673	+	1	ID=g12989.t7.exon8;Parent=g12989.t7
HiC_scaffold_4	gmst	CDS	17751380	17751499	99.577977	+	1	ID=g12989.t8.CDS8;Parent=g12989.t8
HiC_scaffold_4	gmst	exon	17751380	17751499	99.577977	+	1	ID=g12989.t8.exon8;Parent=g12989.t8
HiC_scaffold_4	gmst	CDS	17751380	17751499	99.640438	+	1	ID=g12989.t5.CDS8;Parent=g12989.t5
HiC_scaffold_4	gmst	exon	17751380	17751499	99.640438	+	1	ID=g12989.t5.exon8;Parent=g12989.t5
HiC_scaffold_4	AUGUSTUS	intron	17751500	17753298	1.0	+	.	ID=g12989.t1.intron8;Parent=g12989.t1
HiC_scaffold_4	AUGUSTUS	intron	17751500	17753298	1.0	+	.	ID=g12989.t2.intron8;Parent=g12989.t2
HiC_scaffold_4	AUGUSTUS	intron	17751500	17753298	1.0	+	.	ID=g12989.t3.intron8;Parent=g12989.t3
HiC_scaffold_4	AUGUSTUS	intron	17751500	17753298	1.0	+	.	ID=g12989.t4.intron8;Parent=g12989.t4
HiC_scaffold_4	gmst	intron	17751500	17753298	95.680417	+	0	ID=g12989.t6.intron8;Parent=g12989.t6
HiC_scaffold_4	gmst	intron	17751500	17753298	99.290458	+	0	ID=g12989.t9.intron8;Parent=g12989.t9
HiC_scaffold_4	gmst	intron	17751500	17753298	99.577977	+	0	ID=g12989.t8.intron8;Parent=g12989.t8
HiC_scaffold_4	gmst	intron	17751500	17753298	99.640438	+	0	ID=g12989.t5.intron8;Parent=g12989.t5
HiC_scaffold_4	gmst	intron	17751500	17753301	99.576673	+	0	ID=g12989.t7.intron8;Parent=g12989.t7
HiC_scaffold_4	AUGUSTUS	exon	17753299	17753567	.	+	.	ID=g12989.t2.exon9;Parent=g12989.t2
HiC_scaffold_4	AUGUSTUS	CDS	17753299	17753567	1.0	+	1	ID=g12989.t2.CDS9;Parent=g12989.t2
HiC_scaffold_4	gmst	CDS	17753299	17753567	95.680417	+	1	ID=g12989.t6.CDS9;Parent=g12989.t6
HiC_scaffold_4	gmst	exon	17753299	17753567	95.680417	+	1	ID=g12989.t6.exon9;Parent=g12989.t6
HiC_scaffold_4	gmst	CDS	17753299	17753567	99.290458	+	1	ID=g12989.t9.CDS9;Parent=g12989.t9
HiC_scaffold_4	gmst	exon	17753299	17753567	99.290458	+	1	ID=g12989.t9.exon9;Parent=g12989.t9
HiC_scaffold_4	gmst	CDS	17753299	17753567	99.640438	+	1	ID=g12989.t5.CDS9;Parent=g12989.t5
HiC_scaffold_4	gmst	exon	17753299	17753567	99.640438	+	1	ID=g12989.t5.exon9;Parent=g12989.t5
HiC_scaffold_4	AUGUSTUS	exon	17753299	17753573	.	+	.	ID=g12989.t1.exon9;Parent=g12989.t1
HiC_scaffold_4	AUGUSTUS	exon	17753299	17753573	.	+	.	ID=g12989.t3.exon9;Parent=g12989.t3
HiC_scaffold_4	AUGUSTUS	exon	17753299	17753573	.	+	.	ID=g12989.t4.exon9;Parent=g12989.t4
HiC_scaffold_4	AUGUSTUS	CDS	17753299	17753573	0.99	+	1	ID=g12989.t1.CDS9;Parent=g12989.t1
HiC_scaffold_4	AUGUSTUS	CDS	17753299	17753573	1.0	+	1	ID=g12989.t3.CDS9;Parent=g12989.t3
HiC_scaffold_4	AUGUSTUS	CDS	17753299	17753573	1.0	+	1	ID=g12989.t4.CDS9;Parent=g12989.t4
HiC_scaffold_4	gmst	CDS	17753299	17753573	99.577977	+	1	ID=g12989.t8.CDS9;Parent=g12989.t8
HiC_scaffold_4	gmst	exon	17753299	17753573	99.577977	+	1	ID=g12989.t8.exon9;Parent=g12989.t8
HiC_scaffold_4	gmst	CDS	17753302	17753567	99.576673	+	1	ID=g12989.t7.CDS9;Parent=g12989.t7
HiC_scaffold_4	gmst	exon	17753302	17753567	99.576673	+	1	ID=g12989.t7.exon9;Parent=g12989.t7
HiC_scaffold_4	AUGUSTUS	intron	17753568	17758885	1.0	+	.	ID=g12989.t2.intron9;Parent=g12989.t2
HiC_scaffold_4	gmst	intron	17753568	17758885	95.680417	+	0	ID=g12989.t6.intron9;Parent=g12989.t6
HiC_scaffold_4	gmst	intron	17753568	17758885	99.290458	+	0	ID=g12989.t9.intron9;Parent=g12989.t9
HiC_scaffold_4	gmst	intron	17753568	17758885	99.576673	+	0	ID=g12989.t7.intron9;Parent=g12989.t7
HiC_scaffold_4	gmst	intron	17753568	17758885	99.640438	+	0	ID=g12989.t5.intron9;Parent=g12989.t5
HiC_scaffold_4	AUGUSTUS	intron	17753574	17758885	1.0	+	.	ID=g12989.t1.intron9;Parent=g12989.t1
HiC_scaffold_4	AUGUSTUS	intron	17753574	17758885	1.0	+	.	ID=g12989.t3.intron9;Parent=g12989.t3
HiC_scaffold_4	AUGUSTUS	intron	17753574	17758885	1.0	+	.	ID=g12989.t4.intron9;Parent=g12989.t4
HiC_scaffold_4	gmst	intron	17753574	17758885	99.577977	+	0	ID=g12989.t8.intron9;Parent=g12989.t8
HiC_scaffold_4	AUGUSTUS	exon	17758886	17758966	.	+	.	ID=g12989.t1.exon10;Parent=g12989.t1
HiC_scaffold_4	AUGUSTUS	exon	17758886	17758966	.	+	.	ID=g12989.t2.exon10;Parent=g12989.t2
HiC_scaffold_4	AUGUSTUS	exon	17758886	17758966	.	+	.	ID=g12989.t3.exon10;Parent=g12989.t3
HiC_scaffold_4	AUGUSTUS	exon	17758886	17758966	.	+	.	ID=g12989.t4.exon10;Parent=g12989.t4
HiC_scaffold_4	AUGUSTUS	CDS	17758886	17758966	1.0	+	2	ID=g12989.t1.CDS10;Parent=g12989.t1
HiC_scaffold_4	AUGUSTUS	CDS	17758886	17758966	1.0	+	2	ID=g12989.t2.CDS10;Parent=g12989.t2
HiC_scaffold_4	AUGUSTUS	CDS	17758886	17758966	1.0	+	2	ID=g12989.t3.CDS10;Parent=g12989.t3
HiC_scaffold_4	AUGUSTUS	CDS	17758886	17758966	1.0	+	2	ID=g12989.t4.CDS10;Parent=g12989.t4
HiC_scaffold_4	gmst	CDS	17758886	17758966	95.680417	+	2	ID=g12989.t6.CDS10;Parent=g12989.t6
HiC_scaffold_4	gmst	exon	17758886	17758966	95.680417	+	2	ID=g12989.t6.exon10;Parent=g12989.t6
HiC_scaffold_4	gmst	CDS	17758886	17758966	99.290458	+	2	ID=g12989.t9.CDS10;Parent=g12989.t9
HiC_scaffold_4	gmst	exon	17758886	17758966	99.290458	+	2	ID=g12989.t9.exon10;Parent=g12989.t9
HiC_scaffold_4	gmst	CDS	17758886	17758966	99.576673	+	2	ID=g12989.t7.CDS10;Parent=g12989.t7
HiC_scaffold_4	gmst	exon	17758886	17758966	99.576673	+	2	ID=g12989.t7.exon10;Parent=g12989.t7
HiC_scaffold_4	gmst	CDS	17758886	17758966	99.577977	+	2	ID=g12989.t8.CDS10;Parent=g12989.t8
HiC_scaffold_4	gmst	exon	17758886	17758966	99.577977	+	2	ID=g12989.t8.exon10;Parent=g12989.t8
HiC_scaffold_4	gmst	CDS	17758886	17758966	99.640438	+	2	ID=g12989.t5.CDS10;Parent=g12989.t5
HiC_scaffold_4	gmst	exon	17758886	17758966	99.640438	+	2	ID=g12989.t5.exon10;Parent=g12989.t5
HiC_scaffold_4	AUGUSTUS	intron	17758967	17759700	1.0	+	.	ID=g12989.t2.intron10;Parent=g12989.t2
HiC_scaffold_4	AUGUSTUS	intron	17758967	17759700	1.0	+	.	ID=g12989.t3.intron10;Parent=g12989.t3
HiC_scaffold_4	AUGUSTUS	intron	17758967	17759700	1.0	+	.	ID=g12989.t4.intron10;Parent=g12989.t4
HiC_scaffold_4	gmst	intron	17758967	17759700	99.640438	+	0	ID=g12989.t5.intron10;Parent=g12989.t5
HiC_scaffold_4	AUGUSTUS	intron	17758967	17759703	0.87	+	.	ID=g12989.t1.intron10;Parent=g12989.t1
HiC_scaffold_4	gmst	intron	17758967	17759703	95.680417	+	0	ID=g12989.t6.intron10;Parent=g12989.t6
HiC_scaffold_4	gmst	intron	17758967	17759703	99.290458	+	0	ID=g12989.t9.intron10;Parent=g12989.t9
HiC_scaffold_4	gmst	intron	17758967	17759703	99.576673	+	0	ID=g12989.t7.intron10;Parent=g12989.t7
HiC_scaffold_4	gmst	intron	17758967	17759703	99.577977	+	0	ID=g12989.t8.intron10;Parent=g12989.t8
HiC_scaffold_4	AUGUSTUS	exon	17759701	17759787	.	+	.	ID=g12989.t2.exon11;Parent=g12989.t2
HiC_scaffold_4	AUGUSTUS	exon	17759701	17759787	.	+	.	ID=g12989.t3.exon11;Parent=g12989.t3
HiC_scaffold_4	AUGUSTUS	exon	17759701	17759787	.	+	.	ID=g12989.t4.exon11;Parent=g12989.t4
HiC_scaffold_4	AUGUSTUS	CDS	17759701	17759787	1.0	+	2	ID=g12989.t2.CDS11;Parent=g12989.t2
HiC_scaffold_4	AUGUSTUS	CDS	17759701	17759787	1.0	+	2	ID=g12989.t3.CDS11;Parent=g12989.t3
HiC_scaffold_4	AUGUSTUS	CDS	17759701	17759787	1.0	+	2	ID=g12989.t4.CDS11;Parent=g12989.t4
HiC_scaffold_4	gmst	CDS	17759701	17759787	99.640438	+	2	ID=g12989.t5.CDS11;Parent=g12989.t5
HiC_scaffold_4	gmst	exon	17759701	17759787	99.640438	+	2	ID=g12989.t5.exon11;Parent=g12989.t5
HiC_scaffold_4	AUGUSTUS	exon	17759704	17759787	.	+	.	ID=g12989.t1.exon11;Parent=g12989.t1
HiC_scaffold_4	AUGUSTUS	CDS	17759704	17759787	0.87	+	2	ID=g12989.t1.CDS11;Parent=g12989.t1
HiC_scaffold_4	gmst	CDS	17759704	17759787	95.680417	+	2	ID=g12989.t6.CDS11;Parent=g12989.t6
HiC_scaffold_4	gmst	exon	17759704	17759787	95.680417	+	2	ID=g12989.t6.exon11;Parent=g12989.t6
HiC_scaffold_4	gmst	CDS	17759704	17759787	99.290458	+	2	ID=g12989.t9.CDS11;Parent=g12989.t9
HiC_scaffold_4	gmst	exon	17759704	17759787	99.290458	+	2	ID=g12989.t9.exon11;Parent=g12989.t9
HiC_scaffold_4	gmst	CDS	17759704	17759787	99.576673	+	2	ID=g12989.t7.CDS11;Parent=g12989.t7
HiC_scaffold_4	gmst	exon	17759704	17759787	99.576673	+	2	ID=g12989.t7.exon11;Parent=g12989.t7
HiC_scaffold_4	gmst	CDS	17759704	17759787	99.577977	+	2	ID=g12989.t8.CDS11;Parent=g12989.t8
HiC_scaffold_4	gmst	exon	17759704	17759787	99.577977	+	2	ID=g12989.t8.exon11;Parent=g12989.t8
HiC_scaffold_4	AUGUSTUS	intron	17759788	17761740	1.0	+	.	ID=g12989.t1.intron11;Parent=g12989.t1
HiC_scaffold_4	AUGUSTUS	intron	17759788	17761740	1.0	+	.	ID=g12989.t2.intron11;Parent=g12989.t2
HiC_scaffold_4	AUGUSTUS	intron	17759788	17761740	1.0	+	.	ID=g12989.t3.intron11;Parent=g12989.t3
HiC_scaffold_4	AUGUSTUS	intron	17759788	17761740	1.0	+	.	ID=g12989.t4.intron11;Parent=g12989.t4
HiC_scaffold_4	gmst	intron	17759788	17761740	95.680417	+	0	ID=g12989.t6.intron11;Parent=g12989.t6
HiC_scaffold_4	gmst	intron	17759788	17761740	99.290458	+	0	ID=g12989.t9.intron11;Parent=g12989.t9
HiC_scaffold_4	gmst	intron	17759788	17761740	99.576673	+	0	ID=g12989.t7.intron11;Parent=g12989.t7
HiC_scaffold_4	gmst	intron	17759788	17761740	99.577977	+	0	ID=g12989.t8.intron11;Parent=g12989.t8
HiC_scaffold_4	gmst	intron	17759788	17761740	99.640438	+	0	ID=g12989.t5.intron11;Parent=g12989.t5
HiC_scaffold_4	AUGUSTUS	exon	17761741	17761885	.	+	.	ID=g12989.t1.exon12;Parent=g12989.t1
HiC_scaffold_4	AUGUSTUS	exon	17761741	17761885	.	+	.	ID=g12989.t2.exon12;Parent=g12989.t2
HiC_scaffold_4	AUGUSTUS	exon	17761741	17761885	.	+	.	ID=g12989.t3.exon12;Parent=g12989.t3
HiC_scaffold_4	AUGUSTUS	exon	17761741	17761885	.	+	.	ID=g12989.t4.exon12;Parent=g12989.t4
HiC_scaffold_4	AUGUSTUS	CDS	17761741	17761885	1.0	+	2	ID=g12989.t1.CDS12;Parent=g12989.t1
HiC_scaffold_4	AUGUSTUS	CDS	17761741	17761885	1.0	+	2	ID=g12989.t2.CDS12;Parent=g12989.t2
HiC_scaffold_4	AUGUSTUS	CDS	17761741	17761885	1.0	+	2	ID=g12989.t3.CDS12;Parent=g12989.t3
HiC_scaffold_4	AUGUSTUS	CDS	17761741	17761885	1.0	+	2	ID=g12989.t4.CDS12;Parent=g12989.t4
HiC_scaffold_4	gmst	CDS	17761741	17761885	95.680417	+	2	ID=g12989.t6.CDS12;Parent=g12989.t6
HiC_scaffold_4	gmst	exon	17761741	17761885	95.680417	+	2	ID=g12989.t6.exon12;Parent=g12989.t6
HiC_scaffold_4	gmst	CDS	17761741	17761885	99.290458	+	2	ID=g12989.t9.CDS12;Parent=g12989.t9
HiC_scaffold_4	gmst	exon	17761741	17761885	99.290458	+	2	ID=g12989.t9.exon12;Parent=g12989.t9
HiC_scaffold_4	gmst	CDS	17761741	17761885	99.576673	+	2	ID=g12989.t7.CDS12;Parent=g12989.t7
HiC_scaffold_4	gmst	exon	17761741	17761885	99.576673	+	2	ID=g12989.t7.exon12;Parent=g12989.t7
HiC_scaffold_4	gmst	CDS	17761741	17761885	99.577977	+	2	ID=g12989.t8.CDS12;Parent=g12989.t8
HiC_scaffold_4	gmst	exon	17761741	17761885	99.577977	+	2	ID=g12989.t8.exon12;Parent=g12989.t8
HiC_scaffold_4	gmst	CDS	17761741	17761885	99.640438	+	2	ID=g12989.t5.CDS12;Parent=g12989.t5
HiC_scaffold_4	gmst	exon	17761741	17761885	99.640438	+	2	ID=g12989.t5.exon12;Parent=g12989.t5
HiC_scaffold_4	AUGUSTUS	intron	17761886	17762278	1.0	+	.	ID=g12989.t1.intron12;Parent=g12989.t1
HiC_scaffold_4	AUGUSTUS	intron	17761886	17762278	1.0	+	.	ID=g12989.t2.intron12;Parent=g12989.t2
HiC_scaffold_4	AUGUSTUS	intron	17761886	17762278	1.0	+	.	ID=g12989.t3.intron12;Parent=g12989.t3
HiC_scaffold_4	gmst	intron	17761886	17762278	95.680417	+	0	ID=g12989.t6.intron12;Parent=g12989.t6
HiC_scaffold_4	AUGUSTUS	intron	17761886	17765777	1.0	+	.	ID=g12989.t4.intron12;Parent=g12989.t4
HiC_scaffold_4	gmst	intron	17761886	17765777	99.290458	+	0	ID=g12989.t9.intron12;Parent=g12989.t9
HiC_scaffold_4	gmst	intron	17761886	17765777	99.576673	+	0	ID=g12989.t7.intron12;Parent=g12989.t7
HiC_scaffold_4	gmst	intron	17761886	17765777	99.577977	+	0	ID=g12989.t8.intron12;Parent=g12989.t8
HiC_scaffold_4	gmst	intron	17761886	17765777	99.640438	+	0	ID=g12989.t5.intron12;Parent=g12989.t5
HiC_scaffold_4	AUGUSTUS	exon	17762279	17762320	.	+	.	ID=g12989.t1.exon13;Parent=g12989.t1
HiC_scaffold_4	AUGUSTUS	exon	17762279	17762320	.	+	.	ID=g12989.t2.exon13;Parent=g12989.t2
HiC_scaffold_4	AUGUSTUS	exon	17762279	17762320	.	+	.	ID=g12989.t3.exon13;Parent=g12989.t3
HiC_scaffold_4	AUGUSTUS	CDS	17762279	17762320	1.0	+	1	ID=g12989.t1.CDS13;Parent=g12989.t1
HiC_scaffold_4	AUGUSTUS	CDS	17762279	17762320	1.0	+	1	ID=g12989.t2.CDS13;Parent=g12989.t2
HiC_scaffold_4	AUGUSTUS	CDS	17762279	17762320	1.0	+	1	ID=g12989.t3.CDS13;Parent=g12989.t3
HiC_scaffold_4	gmst	CDS	17762279	17762320	95.680417	+	1	ID=g12989.t6.CDS13;Parent=g12989.t6
HiC_scaffold_4	gmst	exon	17762279	17762320	95.680417	+	1	ID=g12989.t6.exon13;Parent=g12989.t6
HiC_scaffold_4	AUGUSTUS	intron	17762321	17765777	1.0	+	.	ID=g12989.t1.intron13;Parent=g12989.t1
HiC_scaffold_4	AUGUSTUS	intron	17762321	17765777	1.0	+	.	ID=g12989.t2.intron13;Parent=g12989.t2
HiC_scaffold_4	AUGUSTUS	intron	17762321	17765777	1.0	+	.	ID=g12989.t3.intron13;Parent=g12989.t3
HiC_scaffold_4	gmst	intron	17762321	17765777	95.680417	+	0	ID=g12989.t6.intron13;Parent=g12989.t6
HiC_scaffold_4	AUGUSTUS	exon	17765778	17765888	.	+	.	ID=g12989.t1.exon14;Parent=g12989.t1
HiC_scaffold_4	AUGUSTUS	exon	17765778	17765888	.	+	.	ID=g12989.t2.exon14;Parent=g12989.t2
HiC_scaffold_4	AUGUSTUS	exon	17765778	17765888	.	+	.	ID=g12989.t3.exon14;Parent=g12989.t3
HiC_scaffold_4	AUGUSTUS	exon	17765778	17765888	.	+	.	ID=g12989.t4.exon13;Parent=g12989.t4
HiC_scaffold_4	AUGUSTUS	CDS	17765778	17765888	1.0	+	1	ID=g12989.t1.CDS14;Parent=g12989.t1
HiC_scaffold_4	AUGUSTUS	CDS	17765778	17765888	1.0	+	1	ID=g12989.t2.CDS14;Parent=g12989.t2
HiC_scaffold_4	AUGUSTUS	CDS	17765778	17765888	1.0	+	1	ID=g12989.t3.CDS14;Parent=g12989.t3
HiC_scaffold_4	AUGUSTUS	CDS	17765778	17765888	1.0	+	1	ID=g12989.t4.CDS13;Parent=g12989.t4
HiC_scaffold_4	gmst	CDS	17765778	17765888	95.680417	+	1	ID=g12989.t6.CDS14;Parent=g12989.t6
HiC_scaffold_4	gmst	exon	17765778	17765888	95.680417	+	1	ID=g12989.t6.exon14;Parent=g12989.t6
HiC_scaffold_4	gmst	CDS	17765778	17765888	99.290458	+	1	ID=g12989.t9.CDS13;Parent=g12989.t9
HiC_scaffold_4	gmst	exon	17765778	17765888	99.290458	+	1	ID=g12989.t9.exon13;Parent=g12989.t9
HiC_scaffold_4	gmst	CDS	17765778	17765888	99.576673	+	1	ID=g12989.t7.CDS13;Parent=g12989.t7
HiC_scaffold_4	gmst	exon	17765778	17765888	99.576673	+	1	ID=g12989.t7.exon13;Parent=g12989.t7
HiC_scaffold_4	gmst	CDS	17765778	17765888	99.577977	+	1	ID=g12989.t8.CDS13;Parent=g12989.t8
HiC_scaffold_4	gmst	exon	17765778	17765888	99.577977	+	1	ID=g12989.t8.exon13;Parent=g12989.t8
HiC_scaffold_4	gmst	CDS	17765778	17765888	99.640438	+	1	ID=g12989.t5.CDS13;Parent=g12989.t5
HiC_scaffold_4	gmst	exon	17765778	17765888	99.640438	+	1	ID=g12989.t5.exon13;Parent=g12989.t5
HiC_scaffold_4	AUGUSTUS	intron	17765889	17768888	1.0	+	.	ID=g12989.t1.intron14;Parent=g12989.t1
HiC_scaffold_4	AUGUSTUS	intron	17765889	17768888	1.0	+	.	ID=g12989.t2.intron14;Parent=g12989.t2
HiC_scaffold_4	AUGUSTUS	intron	17765889	17768888	1.0	+	.	ID=g12989.t3.intron14;Parent=g12989.t3
HiC_scaffold_4	AUGUSTUS	intron	17765889	17768888	1.0	+	.	ID=g12989.t4.intron13;Parent=g12989.t4
HiC_scaffold_4	gmst	intron	17765889	17768888	95.680417	+	0	ID=g12989.t6.intron14;Parent=g12989.t6
HiC_scaffold_4	gmst	intron	17765889	17768888	99.290458	+	0	ID=g12989.t9.intron13;Parent=g12989.t9
HiC_scaffold_4	gmst	intron	17765889	17768888	99.576673	+	0	ID=g12989.t7.intron13;Parent=g12989.t7
HiC_scaffold_4	gmst	intron	17765889	17768888	99.577977	+	0	ID=g12989.t8.intron13;Parent=g12989.t8
HiC_scaffold_4	gmst	intron	17765889	17768888	99.640438	+	0	ID=g12989.t5.intron13;Parent=g12989.t5
HiC_scaffold_4	AUGUSTUS	exon	17768889	17769353	.	+	.	ID=g12989.t1.exon15;Parent=g12989.t1
HiC_scaffold_4	AUGUSTUS	exon	17768889	17769353	.	+	.	ID=g12989.t2.exon15;Parent=g12989.t2
HiC_scaffold_4	AUGUSTUS	exon	17768889	17769353	.	+	.	ID=g12989.t3.exon15;Parent=g12989.t3
HiC_scaffold_4	AUGUSTUS	exon	17768889	17769353	.	+	.	ID=g12989.t4.exon14;Parent=g12989.t4
HiC_scaffold_4	AUGUSTUS	CDS	17768889	17769353	1.0	+	1	ID=g12989.t1.CDS15;Parent=g12989.t1
HiC_scaffold_4	AUGUSTUS	CDS	17768889	17769353	1.0	+	1	ID=g12989.t2.CDS15;Parent=g12989.t2
HiC_scaffold_4	AUGUSTUS	CDS	17768889	17769353	1.0	+	1	ID=g12989.t3.CDS15;Parent=g12989.t3
HiC_scaffold_4	AUGUSTUS	CDS	17768889	17769353	1.0	+	1	ID=g12989.t4.CDS14;Parent=g12989.t4
HiC_scaffold_4	gmst	CDS	17768889	17769353	95.680417	+	1	ID=g12989.t6.CDS15;Parent=g12989.t6
HiC_scaffold_4	gmst	exon	17768889	17769353	95.680417	+	1	ID=g12989.t6.exon15;Parent=g12989.t6
HiC_scaffold_4	gmst	CDS	17768889	17769353	99.290458	+	1	ID=g12989.t9.CDS14;Parent=g12989.t9
HiC_scaffold_4	gmst	exon	17768889	17769353	99.290458	+	1	ID=g12989.t9.exon14;Parent=g12989.t9
HiC_scaffold_4	gmst	CDS	17768889	17769353	99.576673	+	1	ID=g12989.t7.CDS14;Parent=g12989.t7
HiC_scaffold_4	gmst	exon	17768889	17769353	99.576673	+	1	ID=g12989.t7.exon14;Parent=g12989.t7
HiC_scaffold_4	gmst	CDS	17768889	17769353	99.577977	+	1	ID=g12989.t8.CDS14;Parent=g12989.t8
HiC_scaffold_4	gmst	exon	17768889	17769353	99.577977	+	1	ID=g12989.t8.exon14;Parent=g12989.t8
HiC_scaffold_4	gmst	CDS	17768889	17769353	99.640438	+	1	ID=g12989.t5.CDS14;Parent=g12989.t5
HiC_scaffold_4	gmst	exon	17768889	17769353	99.640438	+	1	ID=g12989.t5.exon14;Parent=g12989.t5
HiC_scaffold_4	AUGUSTUS	intron	17769354	17769924	1.0	+	.	ID=g12989.t1.intron15;Parent=g12989.t1
HiC_scaffold_4	AUGUSTUS	intron	17769354	17769924	1.0	+	.	ID=g12989.t2.intron15;Parent=g12989.t2
HiC_scaffold_4	AUGUSTUS	intron	17769354	17769924	1.0	+	.	ID=g12989.t3.intron15;Parent=g12989.t3
HiC_scaffold_4	AUGUSTUS	intron	17769354	17769924	1.0	+	.	ID=g12989.t4.intron14;Parent=g12989.t4
HiC_scaffold_4	gmst	intron	17769354	17769924	95.680417	+	0	ID=g12989.t6.intron15;Parent=g12989.t6
HiC_scaffold_4	gmst	intron	17769354	17769924	99.290458	+	0	ID=g12989.t9.intron14;Parent=g12989.t9
HiC_scaffold_4	gmst	intron	17769354	17769924	99.576673	+	0	ID=g12989.t7.intron14;Parent=g12989.t7
HiC_scaffold_4	gmst	intron	17769354	17769924	99.577977	+	0	ID=g12989.t8.intron14;Parent=g12989.t8
HiC_scaffold_4	gmst	intron	17769354	17769924	99.640438	+	0	ID=g12989.t5.intron14;Parent=g12989.t5
HiC_scaffold_4	AUGUSTUS	exon	17769925	17770120	.	+	.	ID=g12989.t1.exon16;Parent=g12989.t1
HiC_scaffold_4	AUGUSTUS	exon	17769925	17770120	.	+	.	ID=g12989.t2.exon16;Parent=g12989.t2
HiC_scaffold_4	AUGUSTUS	exon	17769925	17770120	.	+	.	ID=g12989.t3.exon16;Parent=g12989.t3
HiC_scaffold_4	AUGUSTUS	exon	17769925	17770120	.	+	.	ID=g12989.t4.exon15;Parent=g12989.t4
HiC_scaffold_4	AUGUSTUS	CDS	17769925	17770120	1.0	+	1	ID=g12989.t1.CDS16;Parent=g12989.t1
HiC_scaffold_4	AUGUSTUS	CDS	17769925	17770120	1.0	+	1	ID=g12989.t2.CDS16;Parent=g12989.t2
HiC_scaffold_4	AUGUSTUS	CDS	17769925	17770120	1.0	+	1	ID=g12989.t3.CDS16;Parent=g12989.t3
HiC_scaffold_4	AUGUSTUS	CDS	17769925	17770120	1.0	+	1	ID=g12989.t4.CDS15;Parent=g12989.t4
HiC_scaffold_4	gmst	CDS	17769925	17770120	95.680417	+	1	ID=g12989.t6.CDS16;Parent=g12989.t6
HiC_scaffold_4	gmst	exon	17769925	17770120	95.680417	+	1	ID=g12989.t6.exon16;Parent=g12989.t6
HiC_scaffold_4	gmst	CDS	17769925	17770120	99.290458	+	1	ID=g12989.t9.CDS15;Parent=g12989.t9
HiC_scaffold_4	gmst	exon	17769925	17770120	99.290458	+	1	ID=g12989.t9.exon15;Parent=g12989.t9
HiC_scaffold_4	gmst	CDS	17769925	17770120	99.576673	+	1	ID=g12989.t7.CDS15;Parent=g12989.t7
HiC_scaffold_4	gmst	exon	17769925	17770120	99.576673	+	1	ID=g12989.t7.exon15;Parent=g12989.t7
HiC_scaffold_4	gmst	CDS	17769925	17770120	99.577977	+	1	ID=g12989.t8.CDS15;Parent=g12989.t8
HiC_scaffold_4	gmst	exon	17769925	17770120	99.577977	+	1	ID=g12989.t8.exon15;Parent=g12989.t8
HiC_scaffold_4	gmst	CDS	17769925	17770120	99.640438	+	1	ID=g12989.t5.CDS15;Parent=g12989.t5
HiC_scaffold_4	gmst	exon	17769925	17770120	99.640438	+	1	ID=g12989.t5.exon15;Parent=g12989.t5
HiC_scaffold_4	AUGUSTUS	intron	17770121	17772044	1.0	+	.	ID=g12989.t1.intron16;Parent=g12989.t1
HiC_scaffold_4	AUGUSTUS	intron	17770121	17772044	1.0	+	.	ID=g12989.t2.intron16;Parent=g12989.t2
HiC_scaffold_4	AUGUSTUS	intron	17770121	17772044	1.0	+	.	ID=g12989.t3.intron16;Parent=g12989.t3
HiC_scaffold_4	AUGUSTUS	intron	17770121	17772044	1.0	+	.	ID=g12989.t4.intron15;Parent=g12989.t4
HiC_scaffold_4	gmst	intron	17770121	17772044	95.680417	+	0	ID=g12989.t6.intron16;Parent=g12989.t6
HiC_scaffold_4	gmst	intron	17770121	17772044	99.290458	+	0	ID=g12989.t9.intron15;Parent=g12989.t9
HiC_scaffold_4	gmst	intron	17770121	17772044	99.576673	+	0	ID=g12989.t7.intron15;Parent=g12989.t7
HiC_scaffold_4	gmst	intron	17770121	17772044	99.577977	+	0	ID=g12989.t8.intron15;Parent=g12989.t8
HiC_scaffold_4	gmst	intron	17770121	17772044	99.640438	+	0	ID=g12989.t5.intron15;Parent=g12989.t5
HiC_scaffold_4	AUGUSTUS	exon	17772045	17772260	.	+	.	ID=g12989.t1.exon17;Parent=g12989.t1
HiC_scaffold_4	AUGUSTUS	exon	17772045	17772260	.	+	.	ID=g12989.t2.exon17;Parent=g12989.t2
HiC_scaffold_4	AUGUSTUS	exon	17772045	17772260	.	+	.	ID=g12989.t3.exon17;Parent=g12989.t3
HiC_scaffold_4	AUGUSTUS	exon	17772045	17772260	.	+	.	ID=g12989.t4.exon16;Parent=g12989.t4
HiC_scaffold_4	AUGUSTUS	CDS	17772045	17772260	1.0	+	0	ID=g12989.t1.CDS17;Parent=g12989.t1
HiC_scaffold_4	AUGUSTUS	CDS	17772045	17772260	1.0	+	0	ID=g12989.t2.CDS17;Parent=g12989.t2
HiC_scaffold_4	AUGUSTUS	CDS	17772045	17772260	1.0	+	0	ID=g12989.t3.CDS17;Parent=g12989.t3
HiC_scaffold_4	AUGUSTUS	CDS	17772045	17772260	1.0	+	0	ID=g12989.t4.CDS16;Parent=g12989.t4
HiC_scaffold_4	gmst	CDS	17772045	17772260	95.680417	+	0	ID=g12989.t6.CDS17;Parent=g12989.t6
HiC_scaffold_4	gmst	exon	17772045	17772260	95.680417	+	0	ID=g12989.t6.exon17;Parent=g12989.t6
HiC_scaffold_4	gmst	CDS	17772045	17772260	99.290458	+	0	ID=g12989.t9.CDS16;Parent=g12989.t9
HiC_scaffold_4	gmst	exon	17772045	17772260	99.290458	+	0	ID=g12989.t9.exon16;Parent=g12989.t9
HiC_scaffold_4	gmst	CDS	17772045	17772260	99.576673	+	0	ID=g12989.t7.CDS16;Parent=g12989.t7
HiC_scaffold_4	gmst	exon	17772045	17772260	99.576673	+	0	ID=g12989.t7.exon16;Parent=g12989.t7
HiC_scaffold_4	gmst	CDS	17772045	17772260	99.577977	+	0	ID=g12989.t8.CDS16;Parent=g12989.t8
HiC_scaffold_4	gmst	exon	17772045	17772260	99.577977	+	0	ID=g12989.t8.exon16;Parent=g12989.t8
HiC_scaffold_4	gmst	CDS	17772045	17772260	99.640438	+	0	ID=g12989.t5.CDS16;Parent=g12989.t5
HiC_scaffold_4	gmst	exon	17772045	17772260	99.640438	+	0	ID=g12989.t5.exon16;Parent=g12989.t5
HiC_scaffold_4	AUGUSTUS	intron	17772261	17772768	1.0	+	.	ID=g12989.t1.intron17;Parent=g12989.t1
HiC_scaffold_4	AUGUSTUS	intron	17772261	17772768	1.0	+	.	ID=g12989.t2.intron17;Parent=g12989.t2
HiC_scaffold_4	AUGUSTUS	intron	17772261	17772768	1.0	+	.	ID=g12989.t3.intron17;Parent=g12989.t3
HiC_scaffold_4	AUGUSTUS	intron	17772261	17772768	1.0	+	.	ID=g12989.t4.intron16;Parent=g12989.t4
HiC_scaffold_4	gmst	intron	17772261	17772768	95.680417	+	0	ID=g12989.t6.intron17;Parent=g12989.t6
HiC_scaffold_4	gmst	intron	17772261	17772768	99.290458	+	0	ID=g12989.t9.intron16;Parent=g12989.t9
HiC_scaffold_4	gmst	intron	17772261	17772768	99.576673	+	0	ID=g12989.t7.intron16;Parent=g12989.t7
HiC_scaffold_4	gmst	intron	17772261	17772768	99.577977	+	0	ID=g12989.t8.intron16;Parent=g12989.t8
HiC_scaffold_4	gmst	intron	17772261	17772768	99.640438	+	0	ID=g12989.t5.intron16;Parent=g12989.t5
HiC_scaffold_4	AUGUSTUS	exon	17772769	17772873	.	+	.	ID=g12989.t1.exon18;Parent=g12989.t1
HiC_scaffold_4	AUGUSTUS	exon	17772769	17772873	.	+	.	ID=g12989.t2.exon18;Parent=g12989.t2
HiC_scaffold_4	AUGUSTUS	exon	17772769	17772873	.	+	.	ID=g12989.t3.exon18;Parent=g12989.t3
HiC_scaffold_4	AUGUSTUS	exon	17772769	17772873	.	+	.	ID=g12989.t4.exon17;Parent=g12989.t4
HiC_scaffold_4	AUGUSTUS	CDS	17772769	17772873	1.0	+	0	ID=g12989.t1.CDS18;Parent=g12989.t1
HiC_scaffold_4	AUGUSTUS	CDS	17772769	17772873	1.0	+	0	ID=g12989.t2.CDS18;Parent=g12989.t2
HiC_scaffold_4	AUGUSTUS	CDS	17772769	17772873	1.0	+	0	ID=g12989.t3.CDS18;Parent=g12989.t3
HiC_scaffold_4	AUGUSTUS	CDS	17772769	17772873	1.0	+	0	ID=g12989.t4.CDS17;Parent=g12989.t4
HiC_scaffold_4	gmst	CDS	17772769	17772873	95.680417	+	0	ID=g12989.t6.CDS18;Parent=g12989.t6
HiC_scaffold_4	gmst	exon	17772769	17772873	95.680417	+	0	ID=g12989.t6.exon18;Parent=g12989.t6
HiC_scaffold_4	gmst	CDS	17772769	17772873	99.290458	+	0	ID=g12989.t9.CDS17;Parent=g12989.t9
HiC_scaffold_4	gmst	exon	17772769	17772873	99.290458	+	0	ID=g12989.t9.exon17;Parent=g12989.t9
HiC_scaffold_4	gmst	CDS	17772769	17772873	99.576673	+	0	ID=g12989.t7.CDS17;Parent=g12989.t7
HiC_scaffold_4	gmst	exon	17772769	17772873	99.576673	+	0	ID=g12989.t7.exon17;Parent=g12989.t7
HiC_scaffold_4	gmst	CDS	17772769	17772873	99.577977	+	0	ID=g12989.t8.CDS17;Parent=g12989.t8
HiC_scaffold_4	gmst	exon	17772769	17772873	99.577977	+	0	ID=g12989.t8.exon17;Parent=g12989.t8
HiC_scaffold_4	gmst	CDS	17772769	17772873	99.640438	+	0	ID=g12989.t5.CDS17;Parent=g12989.t5
HiC_scaffold_4	gmst	exon	17772769	17772873	99.640438	+	0	ID=g12989.t5.exon17;Parent=g12989.t5
HiC_scaffold_4	AUGUSTUS	stop_codon	17772871	17772873	.	+	0	ID=g12989.t1.stop1;Parent=g12989.t1
HiC_scaffold_4	AUGUSTUS	stop_codon	17772871	17772873	.	+	0	ID=g12989.t2.stop1;Parent=g12989.t2
HiC_scaffold_4	AUGUSTUS	stop_codon	17772871	17772873	.	+	0	ID=g12989.t3.stop1;Parent=g12989.t3
HiC_scaffold_4	AUGUSTUS	stop_codon	17772871	17772873	.	+	0	ID=g12989.t4.stop1;Parent=g12989.t4
HiC_scaffold_4	gmst	stop_codon	17772871	17772873	95.680417	+	0	ID=g12989.t6.stop1;Parent=g12989.t6
HiC_scaffold_4	gmst	stop_codon	17772871	17772873	99.290458	+	0	ID=g12989.t9.stop1;Parent=g12989.t9
HiC_scaffold_4	gmst	stop_codon	17772871	17772873	99.576673	+	0	ID=g12989.t7.stop1;Parent=g12989.t7
HiC_scaffold_4	gmst	stop_codon	17772871	17772873	99.577977	+	0	ID=g12989.t8.stop1;Parent=g12989.t8
HiC_scaffold_4	gmst	stop_codon	17772871	17772873	99.640438	+	0	ID=g12989.t5.stop1;Parent=g12989.t5
HiC_scaffold_4	AUGUSTUS	start_codon	17817780	17817782	.	+	0	ID=g12990.t1.start1;Parent=g12990.t1
HiC_scaffold_4	AUGUSTUS	exon	17817780	17817851	.	+	.	ID=g12990.t1.exon1;Parent=g12990.t1
HiC_scaffold_4	AUGUSTUS	CDS	17817780	17817851	1.0	+	0	ID=g12990.t1.CDS1;Parent=g12990.t1
HiC_scaffold_4	AUGUSTUS	gene	17817780	17884552	.	+	.	ID=g12990
HiC_scaffold_4	AUGUSTUS	mRNA	17817780	17884552	1.0	+	.	ID=g12990.t1;Parent=g12990;em_target=9646.ENSAMEP00000010597;em_score=570.9;em_evalue=1.5e-174;em_tcov=.;em_OGs=KOG1422@1|root,KOG1422@2759|Eukaryota,38DYR@33154|Opisthokonta,3B9F7@33208|Metazoa,3CTK9@33213|Bilateria,482YD@7711|Chordata,48W3F@7742|Vertebrata,3J2EH@40674|Mammalia,3EH1Z@33554|Carnivora;em_COG_cat=P;em_desc=Chloride intracellular channel;em_max_annot_lvl=33208|Metazoa;em_Preferred_name=CLIC4;em_KEGG_ko=ko:K05022,ko:K05024,ko:K05025,ko:K05026;em_BRITE=ko00000,ko04040,ko04147;em_KEGG_TC=1.A.12.1.1,1.A.12.1.3,1.A.12.1.4,1.A.12.1.5,1.A.12.1.6;em_PFAMs=GST_C_2,GST_N_3;em_GOs=GO:0000003,GO:0000139,GO:0000323,GO:0000902,GO:0000904,GO:0001525,GO:0001568,GO:0001654,GO:0001763,GO:0001885,GO:0001886,GO:0001944,GO:0002009,GO:0002064,GO:0003158,GO:0003382,GO:0003674,GO:0005215,GO:0005216,GO:0005253,GO:0005254,GO:0005488,GO:0005575,GO:0005622,GO:0005623,GO:0005634,GO:0005737,GO:0005739,GO:0005764,GO:0005765,GO:0005773,GO:0005774,GO:0005783,GO:0005794,GO:0005813,GO:0005815,GO:0005829,GO:0005856,GO:0005886,GO:0005902,GO:0005911,GO:0006810,GO:0006811,GO:0006820,GO:0006821,GO:0006873,GO:0006885,GO:0007035,GO:0007163,GO:0007275,GO:0007423,GO:0008150,GO:0008509,GO:0008544,GO:0009566,GO:0009653,GO:0009888,GO:0009913,GO:0009986,GO:0009987,GO:0010035,GO:0010038,GO:0012505,GO:0015075,GO:0015103,GO:0015108,GO:0015267,GO:0015318,GO:0015629,GO:0015630,GO:0015698,GO:0016020,GO:0016021,GO:0016043,GO:0016324,GO:0016363,GO:0019725,GO:0019953,GO:0022414,GO:0022803,GO:0022838,GO:0022857,GO:0030003,GO:0030004,GO:0030054,GO:0030154,GO:0030216,GO:0030334,GO:0030336,GO:0030496,GO:0030641,GO:0030855,GO:0031090,GO:0031224,GO:0031253,GO:0031974,GO:0031981,GO:0031982,GO:0031984,GO:0032501,GO:0032502,GO:0032879,GO:0032989,GO:0033043,GO:0034220,GO:0034399,GO:0035088,GO:0035239,GO:0035264,GO:0035295,GO:0036194,GO:0036195,GO:0040007,GO:0040012,GO:0040013,GO:0042221,GO:0042592,GO:0042995,GO:0043010,GO:0043226,GO:0043227,GO:0043228,GO:0043229,GO:0043231,GO:0043232,GO:0043233,GO:0043292,GO:0043588,GO:0044422,GO:0044424,GO:0044425,GO:0044428,GO:0044430,GO:0044431,GO:0044437,GO:0044444,GO:0044446,GO:0044449,GO:0044459,GO:0044463,GO:0044464,GO:0044703,GO:0044877,GO:0045177,GO:0045446,GO:0045851,GO:0048468,GO:0048471,GO:0048513,GO:0048514,GO:0048519,GO:0048523,GO:0048589,GO:0048646,GO:0048729,GO:0048731,GO:0048754,GO:0048856,GO:0048869,GO:0048878,GO:0050789,GO:0050794,GO:0050801,GO:0050896,GO:0051128,GO:0051179,GO:0051234,GO:0051270,GO:0051271,GO:0051452,GO:0051453,GO:0051493,GO:0051592,GO:0051704,GO:0051716,GO:0055067,GO:0055080,GO:0055082,GO:0055085,GO:0055120,GO:0060041,GO:0060429,GO:0060562,GO:0061138,GO:0061245,GO:0061298,GO:0061299,GO:0065007,GO:0065008,GO:0070013,GO:0070887,GO:0071241,GO:0071248,GO:0071277,GO:0071840,GO:0071944,GO:0072358,GO:0072359,GO:0098588,GO:0098590,GO:0098656,GO:0098660,GO:0098661,GO:0098771,GO:0098791,GO:0098805,GO:0098852,GO:0098858,GO:0099080,GO:0099081,GO:0099512,GO:0120025,GO:0120038,GO:1902476,GO:2000145,GO:2000146
HiC_scaffold_4	AUGUSTUS	intron	17817852	17852901	1.0	+	.	ID=g12990.t1.intron1;Parent=g12990.t1
HiC_scaffold_4	AUGUSTUS	exon	17852902	17853011	.	+	.	ID=g12990.t1.exon2;Parent=g12990.t1
HiC_scaffold_4	AUGUSTUS	CDS	17852902	17853011	1.0	+	0	ID=g12990.t1.CDS2;Parent=g12990.t1
HiC_scaffold_4	AUGUSTUS	intron	17853012	17865179	1.0	+	.	ID=g12990.t1.intron2;Parent=g12990.t1
HiC_scaffold_4	AUGUSTUS	exon	17865180	17865305	.	+	.	ID=g12990.t1.exon3;Parent=g12990.t1
HiC_scaffold_4	AUGUSTUS	CDS	17865180	17865305	1.0	+	1	ID=g12990.t1.CDS3;Parent=g12990.t1
HiC_scaffold_4	AUGUSTUS	intron	17865306	17871622	1.0	+	.	ID=g12990.t1.intron3;Parent=g12990.t1
HiC_scaffold_4	AUGUSTUS	exon	17871623	17871729	.	+	.	ID=g12990.t1.exon4;Parent=g12990.t1
HiC_scaffold_4	AUGUSTUS	CDS	17871623	17871729	1.0	+	1	ID=g12990.t1.CDS4;Parent=g12990.t1
HiC_scaffold_4	AUGUSTUS	intron	17871730	17883481	1.0	+	.	ID=g12990.t1.intron4;Parent=g12990.t1
HiC_scaffold_4	AUGUSTUS	exon	17883482	17883663	.	+	.	ID=g12990.t1.exon5;Parent=g12990.t1
HiC_scaffold_4	AUGUSTUS	CDS	17883482	17883663	1.0	+	2	ID=g12990.t1.CDS5;Parent=g12990.t1
HiC_scaffold_4	AUGUSTUS	intron	17883664	17884387	1.0	+	.	ID=g12990.t1.intron5;Parent=g12990.t1
HiC_scaffold_4	AUGUSTUS	exon	17884388	17884552	.	+	.	ID=g12990.t1.exon6;Parent=g12990.t1
HiC_scaffold_4	AUGUSTUS	CDS	17884388	17884552	1.0	+	0	ID=g12990.t1.CDS6;Parent=g12990.t1
HiC_scaffold_4	AUGUSTUS	stop_codon	17884550	17884552	.	+	0	ID=g12990.t1.stop1;Parent=g12990.t1
HiC_scaffold_4	AUGUSTUS	stop_codon	17933361	17933363	.	-	0	ID=g12991.t1.stop1;Parent=g12991.t1
HiC_scaffold_4	AUGUSTUS	exon	17933361	17933893	.	-	.	ID=g12991.t1.exon1;Parent=g12991.t1
HiC_scaffold_4	AUGUSTUS	CDS	17933361	17933893	1.0	-	2	ID=g12991.t1.CDS1;Parent=g12991.t1
HiC_scaffold_4	AUGUSTUS	gene	17933361	17990275	.	-	.	ID=g12991
HiC_scaffold_4	AUGUSTUS	mRNA	17933361	17990275	1.0	-	.	ID=g12991.t1;Parent=g12991;em_target=10090.ENSMUSP00000050353;em_score=852.5;em_evalue=2.7e-260;em_tcov=.;em_OGs=KOG3982@1|root,KOG3982@2759|Eukaryota,38I9F@33154|Opisthokonta,3BN80@33208|Metazoa,3E47Z@33213|Bilateria,48QWT@7711|Chordata,49MGR@7742|Vertebrata,3JNG8@40674|Mammalia,35UAY@314146|Euarchontoglires,4QA12@9989|Rodentia;em_COG_cat=K;em_desc=Runt-related transcription factor;em_max_annot_lvl=33208|Metazoa;em_Preferred_name=Runx3;em_PFAMs=Runt,RunxI;em_GOs=GO:0000122,GO:0000228,GO:0000785,GO:0000790,GO:0000902,GO:0000904,GO:0000976,GO:0000977,GO:0000981,GO:0001012,GO:0001067,GO:0001501,GO:0001503,GO:0001816,GO:0001942,GO:0002009,GO:0002062,GO:0002376,GO:0002520,GO:0002682,GO:0002683,GO:0002684,GO:0002694,GO:0002695,GO:0002696,GO:0003674,GO:0003676,GO:0003677,GO:0003690,GO:0003700,GO:0005488,GO:0005515,GO:0005575,GO:0005622,GO:0005623,GO:0005634,GO:0005654,GO:0005667,GO:0005694,GO:0005730,GO:0005737,GO:0005829,GO:0006139,GO:0006351,GO:0006355,GO:0006357,GO:0006366,GO:0006464,GO:0006468,GO:0006725,GO:0006793,GO:0006796,GO:0006807,GO:0006928,GO:0006935,GO:0007162,GO:0007275,GO:0007399,GO:0007409,GO:0007411,GO:0008150,GO:0008152,GO:0008285,GO:0008544,GO:0009058,GO:0009059,GO:0009299,GO:0009605,GO:0009653,GO:0009719,GO:0009888,GO:0009889,GO:0009890,GO:0009891,GO:0009892,GO:0009893,GO:0009966,GO:0009967,GO:0009987,GO:0010033,GO:0010467,GO:0010468,GO:0010556,GO:0010557,GO:0010558,GO:0010604,GO:0010605,GO:0010628,GO:0010629,GO:0010646,GO:0010647,GO:0010941,GO:0010942,GO:0016043,GO:0016070,GO:0016071,GO:0016310,GO:0016513,GO:0018130,GO:0019219,GO:0019222,GO:0019438,GO:0019538,GO:0019899,GO:0021700,GO:0022008,GO:0022404,GO:0022405,GO:0022407,GO:0022408,GO:0022409,GO:0023051,GO:0023056,GO:0030030,GO:0030097,GO:0030154,GO:0030155,GO:0030182,GO:0031069,GO:0031175,GO:0031323,GO:0031324,GO:0031325,GO:0031326,GO:0031327,GO:0031328,GO:0031974,GO:0031981,GO:0032501,GO:0032502,GO:0032609,GO:0032774,GO:0032989,GO:0032990,GO:0032991,GO:0034641,GO:0034645,GO:0034654,GO:0036211,GO:0040011,GO:0042127,GO:0042221,GO:0042303,GO:0042330,GO:0042633,GO:0042789,GO:0042826,GO:0042981,GO:0043065,GO:0043067,GO:0043068,GO:0043170,GO:0043226,GO:0043227,GO:0043228,GO:0043229,GO:0043231,GO:0043232,GO:0043233,GO:0043370,GO:0043371,GO:0043376,GO:0043378,GO:0043412,GO:0043565,GO:0043588,GO:0044212,GO:0044237,GO:0044238,GO:0044249,GO:0044260,GO:0044267,GO:0044271,GO:0044422,GO:0044424,GO:0044427,GO:0044428,GO:0044444,GO:0044446,GO:0044454,GO:0044464,GO:0044798,GO:0045580,GO:0045581,GO:0045582,GO:0045595,GO:0045596,GO:0045597,GO:0045619,GO:0045620,GO:0045621,GO:0045785,GO:0045786,GO:0045892,GO:0045893,GO:0045934,GO:0045935,GO:0045944,GO:0046332,GO:0046483,GO:0046634,GO:0046635,GO:0046636,GO:0046637,GO:0046638,GO:0046639,GO:0048468,GO:0048469,GO:0048513,GO:0048518,GO:0048519,GO:0048522,GO:0048523,GO:0048534,GO:0048583,GO:0048584,GO:0048666,GO:0048667,GO:0048699,GO:0048729,GO:0048730,GO:0048731,GO:0048812,GO:0048856,GO:0048858,GO:0048869,GO:0050678,GO:0050680,GO:0050789,GO:0050793,GO:0050794,GO:0050863,GO:0050865,GO:0050866,GO:0050867,GO:0050868,GO:0050870,GO:0050896,GO:0051093,GO:0051094,GO:0051171,GO:0051172,GO:0051173,GO:0051216,GO:0051239,GO:0051240,GO:0051241,GO:0051249,GO:0051250,GO:0051251,GO:0051252,GO:0051253,GO:0051254,GO:0051726,GO:0060255,GO:0060429,GO:0061448,GO:0061564,GO:0065007,GO:0070013,GO:0070848,GO:0071559,GO:0071704,GO:0071840,GO:0080090,GO:0090304,GO:0090575,GO:0097159,GO:0097485,GO:0097659,GO:0098773,GO:0120036,GO:0120039,GO:0140110,GO:1901360,GO:1901362,GO:1901363,GO:1901564,GO:1901576,GO:1902105,GO:1902106,GO:1902107,GO:1902679,GO:1902680,GO:1903037,GO:1903038,GO:1903039,GO:1903506,GO:1903507,GO:1903508,GO:1903706,GO:1903707,GO:1903708,GO:1990837,GO:2000026,GO:2000112,GO:2000113,GO:2000514,GO:2000515,GO:2001141,GO:2001185,GO:2001187,GO:2001233,GO:2001235,GO:2001236,GO:2001238;em_KEGG_ko=ko:K09279,ko:K20213;em_KEGG_Pathway=ko04658,map04658;em_BRITE=ko00000,ko00001,ko03000
HiC_scaffold_4	AUGUSTUS	intron	17933894	17938687	1.0	-	.	ID=g12991.t1.intron1;Parent=g12991.t1
HiC_scaffold_4	AUGUSTUS	exon	17938688	17938846	.	-	.	ID=g12991.t1.exon2;Parent=g12991.t1
HiC_scaffold_4	AUGUSTUS	CDS	17938688	17938846	1.0	-	2	ID=g12991.t1.CDS2;Parent=g12991.t1
HiC_scaffold_4	AUGUSTUS	intron	17938847	17949508	1.0	-	.	ID=g12991.t1.intron2;Parent=g12991.t1
HiC_scaffold_4	AUGUSTUS	exon	17949509	17949613	.	-	.	ID=g12991.t1.exon3;Parent=g12991.t1
HiC_scaffold_4	AUGUSTUS	CDS	17949509	17949613	1.0	-	2	ID=g12991.t1.CDS3;Parent=g12991.t1
HiC_scaffold_4	AUGUSTUS	intron	17949614	17957442	1.0	-	.	ID=g12991.t1.intron3;Parent=g12991.t1
HiC_scaffold_4	AUGUSTUS	exon	17957443	17957599	.	-	.	ID=g12991.t1.exon4;Parent=g12991.t1
HiC_scaffold_4	AUGUSTUS	CDS	17957443	17957599	1.0	-	0	ID=g12991.t1.CDS4;Parent=g12991.t1
HiC_scaffold_4	AUGUSTUS	intron	17957600	17959503	1.0	-	.	ID=g12991.t1.intron4;Parent=g12991.t1
HiC_scaffold_4	AUGUSTUS	exon	17959504	17959784	.	-	.	ID=g12991.t1.exon5;Parent=g12991.t1
HiC_scaffold_4	AUGUSTUS	CDS	17959504	17959784	1.0	-	2	ID=g12991.t1.CDS5;Parent=g12991.t1
HiC_scaffold_4	AUGUSTUS	intron	17959785	17990217	1.0	-	.	ID=g12991.t1.intron5;Parent=g12991.t1
HiC_scaffold_4	AUGUSTUS	exon	17990218	17990275	.	-	.	ID=g12991.t1.exon6;Parent=g12991.t1
HiC_scaffold_4	AUGUSTUS	CDS	17990218	17990275	1.0	-	0	ID=g12991.t1.CDS6;Parent=g12991.t1
HiC_scaffold_4	AUGUSTUS	start_codon	17990273	17990275	.	-	0	ID=g12991.t1.start1;Parent=g12991.t1
HiC_scaffold_4	gmst	stop_codon	18052895	18052897	36.88217	-	0	ID=g12992.t1.stop1;Parent=g12992.t1
HiC_scaffold_4	gmst	CDS	18052895	18053051	36.88217	-	1	ID=g12992.t1.CDS1;Parent=g12992.t1
HiC_scaffold_4	gmst	exon	18052895	18053051	36.88217	-	1	ID=g12992.t1.exon1;Parent=g12992.t1
HiC_scaffold_4	gmst	gene	18052895	18067595	.	-	.	ID=g12992
HiC_scaffold_4	gmst	mRNA	18052895	18067595	.	-	.	ID=g12992.t1;Parent=g12992
HiC_scaffold_4	gmst	intron	18053052	18055678	36.88217	-	0	ID=g12992.t1.intron1;Parent=g12992.t1
HiC_scaffold_4	gmst	CDS	18055679	18055763	36.88217	-	2	ID=g12992.t1.CDS2;Parent=g12992.t1
HiC_scaffold_4	gmst	exon	18055679	18055763	36.88217	-	2	ID=g12992.t1.exon2;Parent=g12992.t1
HiC_scaffold_4	gmst	intron	18055764	18056210	36.88217	-	0	ID=g12992.t1.intron2;Parent=g12992.t1
HiC_scaffold_4	gmst	CDS	18056211	18056343	36.88217	-	0	ID=g12992.t1.CDS3;Parent=g12992.t1
HiC_scaffold_4	gmst	exon	18056211	18056343	36.88217	-	0	ID=g12992.t1.exon3;Parent=g12992.t1
HiC_scaffold_4	gmst	intron	18056344	18067565	36.88217	-	0	ID=g12992.t1.intron3;Parent=g12992.t1
HiC_scaffold_4	gmst	CDS	18067566	18067595	36.88217	-	0	ID=g12992.t1.CDS4;Parent=g12992.t1
HiC_scaffold_4	gmst	exon	18067566	18067595	36.88217	-	0	ID=g12992.t1.exon4;Parent=g12992.t1
HiC_scaffold_4	gmst	start_codon	18067593	18067595	36.88217	-	0	ID=g12992.t1.start1;Parent=g12992.t1
HiC_scaffold_4	AUGUSTUS	stop_codon	18227719	18227721	.	-	0	ID=g12993.t1.stop1;Parent=g12993.t1
HiC_scaffold_4	AUGUSTUS	exon	18227719	18227884	.	-	.	ID=g12993.t1.exon1;Parent=g12993.t1
HiC_scaffold_4	AUGUSTUS	CDS	18227719	18227884	1.0	-	1	ID=g12993.t1.CDS1;Parent=g12993.t1
HiC_scaffold_4	AUGUSTUS	gene	18227719	18233455	.	-	.	ID=g12993
HiC_scaffold_4	AUGUSTUS	mRNA	18227719	18233455	1.0	-	.	ID=g12993.t1;Parent=g12993;em_target=9668.ENSMPUP00000015694;em_score=521.4;em_evalue=9.3e-160;em_tcov=.;em_OGs=KOG2609@1|root,KOG2609@2759|Eukaryota,38DBI@33154|Opisthokonta,3BASU@33208|Metazoa,3CU9P@33213|Bilateria,480X5@7711|Chordata,4914X@7742|Vertebrata,3J55T@40674|Mammalia,3EN4J@33554|Carnivora;em_COG_cat=AD;em_desc=pre-mRNA-splicing factor;em_max_annot_lvl=33208|Metazoa;em_Preferred_name=SYF2;em_KEGG_ko=ko:K12868;em_KEGG_Pathway=ko03040,map03040;em_KEGG_Module=M00355;em_BRITE=ko00000,ko00001,ko00002,ko03041;em_PFAMs=SYF2;em_GOs=GO:0000075,GO:0000077,GO:0000278,GO:0000375,GO:0000377,GO:0000398,GO:0000974,GO:0001701,GO:0003674,GO:0003676,GO:0003723,GO:0005488,GO:0005575,GO:0005622,GO:0005623,GO:0005634,GO:0005654,GO:0005681,GO:0005684,GO:0006139,GO:0006396,GO:0006397,GO:0006725,GO:0006807,GO:0006950,GO:0006974,GO:0007049,GO:0007093,GO:0007095,GO:0007275,GO:0007346,GO:0007369,GO:0008150,GO:0008152,GO:0008284,GO:0008380,GO:0009653,GO:0009790,GO:0009792,GO:0009987,GO:0010389,GO:0010467,GO:0010564,GO:0010948,GO:0010972,GO:0016070,GO:0016071,GO:0016604,GO:0016607,GO:0022402,GO:0031570,GO:0031572,GO:0031974,GO:0031981,GO:0032501,GO:0032502,GO:0032991,GO:0033554,GO:0034641,GO:0042127,GO:0043009,GO:0043170,GO:0043226,GO:0043227,GO:0043229,GO:0043231,GO:0043233,GO:0044237,GO:0044238,GO:0044422,GO:0044424,GO:0044428,GO:0044446,GO:0044451,GO:0044464,GO:0044773,GO:0044774,GO:0044818,GO:0045786,GO:0045930,GO:0046483,GO:0048513,GO:0048518,GO:0048519,GO:0048522,GO:0048523,GO:0048568,GO:0048598,GO:0048731,GO:0048856,GO:0050789,GO:0050794,GO:0050896,GO:0051716,GO:0051726,GO:0065007,GO:0070013,GO:0071004,GO:0071006,GO:0071007,GO:0071008,GO:0071010,GO:0071012,GO:0071013,GO:0071014,GO:0071704,GO:0090304,GO:0097159,GO:1901360,GO:1901363,GO:1901987,GO:1901988,GO:1901990,GO:1901991,GO:1902494,GO:1902749,GO:1902750,GO:1903047,GO:1990904
HiC_scaffold_4	AUGUSTUS	intron	18227885	18229055	1.0	-	.	ID=g12993.t1.intron1;Parent=g12993.t1
HiC_scaffold_4	AUGUSTUS	exon	18229056	18229154	.	-	.	ID=g12993.t1.exon2;Parent=g12993.t1
HiC_scaffold_4	AUGUSTUS	CDS	18229056	18229154	1.0	-	1	ID=g12993.t1.CDS2;Parent=g12993.t1
HiC_scaffold_4	AUGUSTUS	intron	18229155	18230419	1.0	-	.	ID=g12993.t1.intron2;Parent=g12993.t1
HiC_scaffold_4	AUGUSTUS	exon	18230420	18230510	.	-	.	ID=g12993.t1.exon3;Parent=g12993.t1
HiC_scaffold_4	AUGUSTUS	CDS	18230420	18230510	1.0	-	2	ID=g12993.t1.CDS3;Parent=g12993.t1
HiC_scaffold_4	AUGUSTUS	intron	18230511	18230933	1.0	-	.	ID=g12993.t1.intron3;Parent=g12993.t1
HiC_scaffold_4	AUGUSTUS	exon	18230934	18231051	.	-	.	ID=g12993.t1.exon4;Parent=g12993.t1
HiC_scaffold_4	AUGUSTUS	CDS	18230934	18231051	1.0	-	0	ID=g12993.t1.CDS4;Parent=g12993.t1
HiC_scaffold_4	AUGUSTUS	intron	18231052	18231518	1.0	-	.	ID=g12993.t1.intron4;Parent=g12993.t1
HiC_scaffold_4	AUGUSTUS	exon	18231519	18231644	.	-	.	ID=g12993.t1.exon5;Parent=g12993.t1
HiC_scaffold_4	AUGUSTUS	CDS	18231519	18231644	1.0	-	0	ID=g12993.t1.CDS5;Parent=g12993.t1
HiC_scaffold_4	AUGUSTUS	intron	18231645	18233096	1.0	-	.	ID=g12993.t1.intron5;Parent=g12993.t1
HiC_scaffold_4	AUGUSTUS	exon	18233097	18233210	.	-	.	ID=g12993.t1.exon6;Parent=g12993.t1
HiC_scaffold_4	AUGUSTUS	CDS	18233097	18233210	1.0	-	0	ID=g12993.t1.CDS6;Parent=g12993.t1
HiC_scaffold_4	AUGUSTUS	intron	18233211	18233428	1.0	-	.	ID=g12993.t1.intron6;Parent=g12993.t1
HiC_scaffold_4	AUGUSTUS	exon	18233429	18233455	.	-	.	ID=g12993.t1.exon7;Parent=g12993.t1
HiC_scaffold_4	AUGUSTUS	CDS	18233429	18233455	1.0	-	0	ID=g12993.t1.CDS7;Parent=g12993.t1
HiC_scaffold_4	AUGUSTUS	start_codon	18233453	18233455	.	-	0	ID=g12993.t1.start1;Parent=g12993.t1
HiC_scaffold_4	AUGUSTUS	start_codon	18244727	18244729	.	+	0	ID=g12994.t1.start1;Parent=g12994.t1
HiC_scaffold_4	AUGUSTUS	exon	18244727	18244936	.	+	.	ID=g12994.t1.exon1;Parent=g12994.t1
HiC_scaffold_4	AUGUSTUS	CDS	18244727	18244936	1.0	+	0	ID=g12994.t1.CDS1;Parent=g12994.t1
HiC_scaffold_4	AUGUSTUS	gene	18244727	18253757	.	+	.	ID=g12994
HiC_scaffold_4	AUGUSTUS	mRNA	18244727	18253757	1.0	+	.	ID=g12994.t1;Parent=g12994;em_target=9685.ENSFCAP00000009586;em_score=512.7;em_evalue=8.3e-157;em_tcov=.;em_OGs=KOG2609@1|root,KOG2609@2759|Eukaryota,38DBI@33154|Opisthokonta,3BASU@33208|Metazoa,3CU9P@33213|Bilateria,480X5@7711|Chordata,4914X@7742|Vertebrata,3J55T@40674|Mammalia,3EN4J@33554|Carnivora;em_COG_cat=AD;em_desc=pre-mRNA-splicing factor;em_max_annot_lvl=33208|Metazoa;em_Preferred_name=SYF2;em_KEGG_ko=ko:K12868;em_KEGG_Pathway=ko03040,map03040;em_KEGG_Module=M00355;em_BRITE=ko00000,ko00001,ko00002,ko03041;em_PFAMs=SYF2;em_GOs=GO:0000075,GO:0000077,GO:0000278,GO:0000375,GO:0000377,GO:0000398,GO:0000974,GO:0001701,GO:0003674,GO:0003676,GO:0003723,GO:0005488,GO:0005575,GO:0005622,GO:0005623,GO:0005634,GO:0005654,GO:0005681,GO:0005684,GO:0006139,GO:0006396,GO:0006397,GO:0006725,GO:0006807,GO:0006950,GO:0006974,GO:0007049,GO:0007093,GO:0007095,GO:0007275,GO:0007346,GO:0007369,GO:0008150,GO:0008152,GO:0008284,GO:0008380,GO:0009653,GO:0009790,GO:0009792,GO:0009987,GO:0010389,GO:0010467,GO:0010564,GO:0010948,GO:0010972,GO:0016070,GO:0016071,GO:0016604,GO:0016607,GO:0022402,GO:0031570,GO:0031572,GO:0031974,GO:0031981,GO:0032501,GO:0032502,GO:0032991,GO:0033554,GO:0034641,GO:0042127,GO:0043009,GO:0043170,GO:0043226,GO:0043227,GO:0043229,GO:0043231,GO:0043233,GO:0044237,GO:0044238,GO:0044422,GO:0044424,GO:0044428,GO:0044446,GO:0044451,GO:0044464,GO:0044773,GO:0044774,GO:0044818,GO:0045786,GO:0045930,GO:0046483,GO:0048513,GO:0048518,GO:0048519,GO:0048522,GO:0048523,GO:0048568,GO:0048598,GO:0048731,GO:0048856,GO:0050789,GO:0050794,GO:0050896,GO:0051716,GO:0051726,GO:0065007,GO:0070013,GO:0071004,GO:0071006,GO:0071007,GO:0071008,GO:0071010,GO:0071012,GO:0071013,GO:0071014,GO:0071704,GO:0090304,GO:0097159,GO:1901360,GO:1901363,GO:1901987,GO:1901988,GO:1901990,GO:1901991,GO:1902494,GO:1902749,GO:1902750,GO:1903047,GO:1990904
HiC_scaffold_4	AUGUSTUS	intron	18244937	18248592	1.0	+	.	ID=g12994.t1.intron1;Parent=g12994.t1
HiC_scaffold_4	AUGUSTUS	exon	18248593	18248718	.	+	.	ID=g12994.t1.exon2;Parent=g12994.t1
HiC_scaffold_4	AUGUSTUS	CDS	18248593	18248718	1.0	+	0	ID=g12994.t1.CDS2;Parent=g12994.t1
HiC_scaffold_4	AUGUSTUS	intron	18248719	18252016	1.0	+	.	ID=g12994.t1.intron2;Parent=g12994.t1
HiC_scaffold_4	AUGUSTUS	exon	18252017	18252134	.	+	.	ID=g12994.t1.exon3;Parent=g12994.t1
HiC_scaffold_4	AUGUSTUS	CDS	18252017	18252134	1.0	+	0	ID=g12994.t1.CDS3;Parent=g12994.t1
HiC_scaffold_4	AUGUSTUS	intron	18252135	18252223	1.0	+	.	ID=g12994.t1.intron3;Parent=g12994.t1
HiC_scaffold_4	AUGUSTUS	exon	18252224	18252314	.	+	.	ID=g12994.t1.exon4;Parent=g12994.t1
HiC_scaffold_4	AUGUSTUS	CDS	18252224	18252314	1.0	+	2	ID=g12994.t1.CDS4;Parent=g12994.t1
HiC_scaffold_4	AUGUSTUS	intron	18252315	18252990	1.0	+	.	ID=g12994.t1.intron4;Parent=g12994.t1
HiC_scaffold_4	AUGUSTUS	exon	18252991	18253089	.	+	.	ID=g12994.t1.exon5;Parent=g12994.t1
HiC_scaffold_4	AUGUSTUS	CDS	18252991	18253089	1.0	+	1	ID=g12994.t1.CDS5;Parent=g12994.t1
HiC_scaffold_4	AUGUSTUS	intron	18253090	18253591	1.0	+	.	ID=g12994.t1.intron5;Parent=g12994.t1
HiC_scaffold_4	AUGUSTUS	exon	18253592	18253757	.	+	.	ID=g12994.t1.exon6;Parent=g12994.t1
HiC_scaffold_4	AUGUSTUS	CDS	18253592	18253757	1.0	+	1	ID=g12994.t1.CDS6;Parent=g12994.t1
HiC_scaffold_4	AUGUSTUS	stop_codon	18253755	18253757	.	+	0	ID=g12994.t1.stop1;Parent=g12994.t1
HiC_scaffold_4	AUGUSTUS	stop_codon	18258935	18258937	.	-	0	ID=g12995.t1.stop1;Parent=g12995.t1
HiC_scaffold_4	GeneMark.hmm3	stop_codon	18258935	18258937	.	-	0	ID=g12995.t2.stop1;Parent=g12995.t2
HiC_scaffold_4	AUGUSTUS	exon	18258935	18259054	.	-	.	ID=g12995.t1.exon1;Parent=g12995.t1
HiC_scaffold_4	GeneMark.hmm3	CDS	18258935	18259054	.	-	0	ID=g12995.t2.CDS1;Parent=g12995.t2
HiC_scaffold_4	GeneMark.hmm3	exon	18258935	18259054	.	-	0	ID=g12995.t2.exon1;Parent=g12995.t2
HiC_scaffold_4	AUGUSTUS	CDS	18258935	18259054	1.0	-	0	ID=g12995.t1.CDS1;Parent=g12995.t1
HiC_scaffold_4	AUGUSTUS	mRNA	18258935	18262688	0.93	-	.	ID=g12995.t1;Parent=g12995;em_target=9668.ENSMPUP00000015688;em_score=540.9;em_evalue=2e-165;em_tcov=.;em_OGs=2DU3Q@1|root,2S6J6@2759|Eukaryota,39WMZ@33154|Opisthokonta,3BFGD@33208|Metazoa,3CWB4@33213|Bilateria,4841E@7711|Chordata,493JY@7742|Vertebrata,3J2K6@40674|Mammalia,3EN54@33554|Carnivora;em_COG_cat=S;em_desc=Arginine serine-rich protein 1;em_max_annot_lvl=33208|Metazoa;em_Preferred_name=RSRP1;em_PFAMs=RSRP
HiC_scaffold_4	AUGUSTUS	gene	18258935	18263167	.	-	.	ID=g12995
HiC_scaffold_4	GeneMark.hmm3	mRNA	18258935	18263167	.	-	.	ID=g12995.t2;Parent=g12995;em_target=9668.ENSMPUP00000015688;em_score=546.6;em_evalue=1.1e-166;em_tcov=.;em_OGs=2DU3Q@1|root,2S6J6@2759|Eukaryota,39WMZ@33154|Opisthokonta,3BFGD@33208|Metazoa,3CWB4@33213|Bilateria,4841E@7711|Chordata,493JY@7742|Vertebrata,3J2K6@40674|Mammalia,3EN54@33554|Carnivora;em_COG_cat=S;em_desc=Arginine serine-rich protein 1;em_max_annot_lvl=33208|Metazoa;em_Preferred_name=RSRP1;em_PFAMs=RSRP
HiC_scaffold_4	GeneMark.hmm3	intron	18259055	18259615	.	-	0	ID=g12995.t2.intron1;Parent=g12995.t2
HiC_scaffold_4	AUGUSTUS	intron	18259055	18259615	1.0	-	.	ID=g12995.t1.intron1;Parent=g12995.t1
HiC_scaffold_4	AUGUSTUS	exon	18259616	18259699	.	-	.	ID=g12995.t1.exon2;Parent=g12995.t1
HiC_scaffold_4	GeneMark.hmm3	CDS	18259616	18259699	.	-	0	ID=g12995.t2.CDS2;Parent=g12995.t2
HiC_scaffold_4	GeneMark.hmm3	exon	18259616	18259699	.	-	0	ID=g12995.t2.exon2;Parent=g12995.t2
HiC_scaffold_4	AUGUSTUS	CDS	18259616	18259699	1.0	-	0	ID=g12995.t1.CDS2;Parent=g12995.t1
HiC_scaffold_4	GeneMark.hmm3	intron	18259700	18260812	.	-	0	ID=g12995.t2.intron2;Parent=g12995.t2
HiC_scaffold_4	AUGUSTUS	intron	18259700	18260812	1.0	-	.	ID=g12995.t1.intron2;Parent=g12995.t1
HiC_scaffold_4	AUGUSTUS	exon	18260813	18260964	.	-	.	ID=g12995.t1.exon3;Parent=g12995.t1
HiC_scaffold_4	GeneMark.hmm3	CDS	18260813	18260964	.	-	2	ID=g12995.t2.CDS3;Parent=g12995.t2
HiC_scaffold_4	GeneMark.hmm3	exon	18260813	18260964	.	-	2	ID=g12995.t2.exon3;Parent=g12995.t2
HiC_scaffold_4	AUGUSTUS	CDS	18260813	18260964	1.0	-	2	ID=g12995.t1.CDS3;Parent=g12995.t1
HiC_scaffold_4	GeneMark.hmm3	intron	18260965	18262159	.	-	1	ID=g12995.t2.intron3;Parent=g12995.t2
HiC_scaffold_4	AUGUSTUS	intron	18260965	18262159	1.0	-	.	ID=g12995.t1.intron3;Parent=g12995.t1
HiC_scaffold_4	AUGUSTUS	exon	18262160	18262688	.	-	.	ID=g12995.t1.exon4;Parent=g12995.t1
HiC_scaffold_4	AUGUSTUS	CDS	18262160	18262688	0.93	-	0	ID=g12995.t1.CDS4;Parent=g12995.t1
HiC_scaffold_4	GeneMark.hmm3	CDS	18262160	18262749	.	-	1	ID=g12995.t2.CDS4;Parent=g12995.t2
HiC_scaffold_4	GeneMark.hmm3	exon	18262160	18262749	.	-	1	ID=g12995.t2.exon4;Parent=g12995.t2
HiC_scaffold_4	AUGUSTUS	start_codon	18262686	18262688	.	-	0	ID=g12995.t1.start1;Parent=g12995.t1
HiC_scaffold_4	GeneMark.hmm3	intron	18262750	18262946	.	-	2	ID=g12995.t2.intron4;Parent=g12995.t2
HiC_scaffold_4	GeneMark.hmm3	CDS	18262947	18263167	.	-	0	ID=g12995.t2.CDS5;Parent=g12995.t2
HiC_scaffold_4	GeneMark.hmm3	exon	18262947	18263167	.	-	0	ID=g12995.t2.exon5;Parent=g12995.t2
HiC_scaffold_4	GeneMark.hmm3	start_codon	18263165	18263167	.	-	0	ID=g12995.t2.start1;Parent=g12995.t2
HiC_scaffold_4	AUGUSTUS	start_codon	18293437	18293439	.	+	0	ID=g12996.t1.start1;Parent=g12996.t1
HiC_scaffold_4	AUGUSTUS	exon	18293437	18293529	.	+	.	ID=g12996.t1.exon1;Parent=g12996.t1
HiC_scaffold_4	AUGUSTUS	CDS	18293437	18293529	1.0	+	0	ID=g12996.t1.CDS1;Parent=g12996.t1
HiC_scaffold_4	AUGUSTUS	gene	18293437	18305981	.	+	.	ID=g12996
HiC_scaffold_4	AUGUSTUS	mRNA	18293437	18305981	1.0	+	.	ID=g12996.t1;Parent=g12996;em_target=109478.XP_005875239.1;em_score=351.6;em_evalue=2.1e-108;em_tcov=.;em_OGs=KOG3393@1|root,KOG3393@2759|Eukaryota,38ESQ@33154|Opisthokonta,3BIKP@33208|Metazoa,3CS22@33213|Bilateria,486DS@7711|Chordata,48XE6@7742|Vertebrata,3JB6C@40674|Mammalia,4M2JF@9397|Chiroptera;em_COG_cat=S;em_desc=Transmembrane protein 50A;em_max_annot_lvl=33208|Metazoa;em_Preferred_name=TMEM50A;em_PFAMs=UPF0220;em_GOs=GO:0005575,GO:0005622,GO:0005623,GO:0005737,GO:0005783,GO:0012505,GO:0043226,GO:0043227,GO:0043229,GO:0043231,GO:0044424,GO:0044444,GO:0044464
HiC_scaffold_4	AUGUSTUS	intron	18293530	18294539	1.0	+	.	ID=g12996.t1.intron1;Parent=g12996.t1
HiC_scaffold_4	AUGUSTUS	exon	18294540	18294652	.	+	.	ID=g12996.t1.exon2;Parent=g12996.t1
HiC_scaffold_4	AUGUSTUS	CDS	18294540	18294652	1.0	+	0	ID=g12996.t1.CDS2;Parent=g12996.t1
HiC_scaffold_4	AUGUSTUS	intron	18294653	18296032	1.0	+	.	ID=g12996.t1.intron2;Parent=g12996.t1
HiC_scaffold_4	AUGUSTUS	exon	18296033	18296100	.	+	.	ID=g12996.t1.exon3;Parent=g12996.t1
HiC_scaffold_4	AUGUSTUS	CDS	18296033	18296100	1.0	+	1	ID=g12996.t1.CDS3;Parent=g12996.t1
HiC_scaffold_4	AUGUSTUS	intron	18296101	18298341	1.0	+	.	ID=g12996.t1.intron3;Parent=g12996.t1
HiC_scaffold_4	AUGUSTUS	exon	18298342	18298434	.	+	.	ID=g12996.t1.exon4;Parent=g12996.t1
HiC_scaffold_4	AUGUSTUS	CDS	18298342	18298434	1.0	+	2	ID=g12996.t1.CDS4;Parent=g12996.t1
HiC_scaffold_4	AUGUSTUS	intron	18298435	18301308	1.0	+	.	ID=g12996.t1.intron4;Parent=g12996.t1
HiC_scaffold_4	AUGUSTUS	exon	18301309	18301369	.	+	.	ID=g12996.t1.exon5;Parent=g12996.t1
HiC_scaffold_4	AUGUSTUS	CDS	18301309	18301369	1.0	+	2	ID=g12996.t1.CDS5;Parent=g12996.t1
HiC_scaffold_4	AUGUSTUS	intron	18301370	18305935	1.0	+	.	ID=g12996.t1.intron5;Parent=g12996.t1
HiC_scaffold_4	AUGUSTUS	exon	18305936	18305981	.	+	.	ID=g12996.t1.exon6;Parent=g12996.t1
HiC_scaffold_4	AUGUSTUS	CDS	18305936	18305981	1.0	+	1	ID=g12996.t1.CDS6;Parent=g12996.t1
HiC_scaffold_4	AUGUSTUS	stop_codon	18305979	18305981	.	+	0	ID=g12996.t1.stop1;Parent=g12996.t1
HiC_scaffold_4	AUGUSTUS	stop_codon	18307818	18307820	.	-	0	ID=g12997.t1.stop1;Parent=g12997.t1
HiC_scaffold_4	AUGUSTUS	stop_codon	18307818	18307820	.	-	0	ID=g12997.t2.stop1;Parent=g12997.t2
HiC_scaffold_4	AUGUSTUS	exon	18307818	18307844	.	-	.	ID=g12997.t1.exon1;Parent=g12997.t1
HiC_scaffold_4	AUGUSTUS	exon	18307818	18307844	.	-	.	ID=g12997.t2.exon1;Parent=g12997.t2
HiC_scaffold_4	AUGUSTUS	CDS	18307818	18307844	1.0	-	0	ID=g12997.t1.CDS1;Parent=g12997.t1
HiC_scaffold_4	AUGUSTUS	CDS	18307818	18307844	1.0	-	0	ID=g12997.t2.CDS1;Parent=g12997.t2
HiC_scaffold_4	AUGUSTUS	gene	18307818	18343791	.	-	.	ID=g12997
HiC_scaffold_4	AUGUSTUS	mRNA	18307818	18343791	1.0	-	.	ID=g12997.t1;Parent=g12997;em_target=9668.ENSMPUP00000015685;em_score=889.9;em_evalue=8.1e-271;em_tcov=.;em_OGs=KOG3796@1|root,KOG3796@2759|Eukaryota,38HYE@33154|Opisthokonta,3BIWH@33208|Metazoa,3CWSP@33213|Bilateria,48C11@7711|Chordata,48W49@7742|Vertebrata,3J5DJ@40674|Mammalia,3EF4N@33554|Carnivora;em_COG_cat=U;em_desc=Belongs to the ammonium transporter (TC 2.A.49) family. Rh subfamily;em_max_annot_lvl=33208|Metazoa;em_Preferred_name=RHCE;em_KEGG_ko=ko:K06579,ko:K06580;em_BRITE=ko00000,ko02000,ko04090;em_KEGG_TC=1.A.11.4,1.A.11.4.3;em_PFAMs=Ammonium_transp;em_GOs=GO:0002262,GO:0002376,GO:0002520,GO:0003674,GO:0005215,GO:0005575,GO:0005623,GO:0005886,GO:0005887,GO:0006810,GO:0006811,GO:0006812,GO:0007275,GO:0008150,GO:0008324,GO:0008519,GO:0009987,GO:0015075,GO:0015695,GO:0015696,GO:0016020,GO:0016021,GO:0022857,GO:0030097,GO:0030099,GO:0030154,GO:0030218,GO:0031224,GO:0031226,GO:0032501,GO:0032502,GO:0034101,GO:0034220,GO:0042592,GO:0044425,GO:0044459,GO:0044464,GO:0048468,GO:0048513,GO:0048534,GO:0048731,GO:0048821,GO:0048856,GO:0048869,GO:0048871,GO:0048872,GO:0048878,GO:0050801,GO:0051179,GO:0051234,GO:0055065,GO:0055072,GO:0055076,GO:0055080,GO:0055085,GO:0060586,GO:0061515,GO:0065007,GO:0065008,GO:0071702,GO:0071705,GO:0071944,GO:0072488,GO:0098655,GO:0098771
HiC_scaffold_4	AUGUSTUS	mRNA	18307818	18343791	1.0	-	.	ID=g12997.t2;Parent=g12997;em_target=9668.ENSMPUP00000015685;em_score=878.1;em_evalue=3.1e-267;em_tcov=.;em_OGs=KOG3796@1|root,KOG3796@2759|Eukaryota,38HYE@33154|Opisthokonta,3BIWH@33208|Metazoa,3CWSP@33213|Bilateria,48C11@7711|Chordata,48W49@7742|Vertebrata,3J5DJ@40674|Mammalia,3EF4N@33554|Carnivora;em_COG_cat=U;em_desc=Belongs to the ammonium transporter (TC 2.A.49) family. Rh subfamily;em_max_annot_lvl=33208|Metazoa;em_Preferred_name=RHCE;em_KEGG_ko=ko:K06579,ko:K06580;em_BRITE=ko00000,ko02000,ko04090;em_KEGG_TC=1.A.11.4,1.A.11.4.3;em_PFAMs=Ammonium_transp;em_GOs=GO:0002262,GO:0002376,GO:0002520,GO:0003674,GO:0005215,GO:0005575,GO:0005623,GO:0005886,GO:0005887,GO:0006810,GO:0006811,GO:0006812,GO:0007275,GO:0008150,GO:0008324,GO:0008519,GO:0009987,GO:0015075,GO:0015695,GO:0015696,GO:0016020,GO:0016021,GO:0022857,GO:0030097,GO:0030099,GO:0030154,GO:0030218,GO:0031224,GO:0031226,GO:0032501,GO:0032502,GO:0034101,GO:0034220,GO:0042592,GO:0044425,GO:0044459,GO:0044464,GO:0048468,GO:0048513,GO:0048534,GO:0048731,GO:0048821,GO:0048856,GO:0048869,GO:0048871,GO:0048872,GO:0048878,GO:0050801,GO:0051179,GO:0051234,GO:0055065,GO:0055072,GO:0055076,GO:0055080,GO:0055085,GO:0060586,GO:0061515,GO:0065007,GO:0065008,GO:0071702,GO:0071705,GO:0071944,GO:0072488,GO:0098655,GO:0098771
HiC_scaffold_4	AUGUSTUS	intron	18307845	18312475	1.0	-	.	ID=g12997.t1.intron1;Parent=g12997.t1
HiC_scaffold_4	AUGUSTUS	intron	18307845	18312475	1.0	-	.	ID=g12997.t2.intron1;Parent=g12997.t2
HiC_scaffold_4	AUGUSTUS	exon	18312476	18312549	.	-	.	ID=g12997.t1.exon2;Parent=g12997.t1
HiC_scaffold_4	AUGUSTUS	exon	18312476	18312549	.	-	.	ID=g12997.t2.exon2;Parent=g12997.t2
HiC_scaffold_4	AUGUSTUS	CDS	18312476	18312549	1.0	-	2	ID=g12997.t1.CDS2;Parent=g12997.t1
HiC_scaffold_4	AUGUSTUS	CDS	18312476	18312549	1.0	-	2	ID=g12997.t2.CDS2;Parent=g12997.t2
HiC_scaffold_4	AUGUSTUS	intron	18312550	18316344	1.0	-	.	ID=g12997.t1.intron2;Parent=g12997.t1
HiC_scaffold_4	AUGUSTUS	intron	18312550	18316344	1.0	-	.	ID=g12997.t2.intron2;Parent=g12997.t2
HiC_scaffold_4	AUGUSTUS	exon	18316345	18316424	.	-	.	ID=g12997.t2.exon3;Parent=g12997.t2
HiC_scaffold_4	AUGUSTUS	CDS	18316345	18316424	1.0	-	1	ID=g12997.t2.CDS3;Parent=g12997.t2
HiC_scaffold_4	AUGUSTUS	exon	18316345	18316430	.	-	.	ID=g12997.t1.exon3;Parent=g12997.t1
HiC_scaffold_4	AUGUSTUS	CDS	18316345	18316430	1.0	-	1	ID=g12997.t1.CDS3;Parent=g12997.t1
HiC_scaffold_4	AUGUSTUS	intron	18316425	18321612	1.0	-	.	ID=g12997.t2.intron3;Parent=g12997.t2
HiC_scaffold_4	AUGUSTUS	intron	18316431	18321612	1.0	-	.	ID=g12997.t1.intron3;Parent=g12997.t1
HiC_scaffold_4	AUGUSTUS	exon	18321613	18321746	.	-	.	ID=g12997.t1.exon4;Parent=g12997.t1
HiC_scaffold_4	AUGUSTUS	exon	18321613	18321746	.	-	.	ID=g12997.t2.exon4;Parent=g12997.t2
HiC_scaffold_4	AUGUSTUS	CDS	18321613	18321746	1.0	-	0	ID=g12997.t1.CDS4;Parent=g12997.t1
HiC_scaffold_4	AUGUSTUS	CDS	18321613	18321746	1.0	-	0	ID=g12997.t2.CDS4;Parent=g12997.t2
HiC_scaffold_4	AUGUSTUS	intron	18321747	18323912	1.0	-	.	ID=g12997.t1.intron4;Parent=g12997.t1
HiC_scaffold_4	AUGUSTUS	intron	18321747	18323912	1.0	-	.	ID=g12997.t2.intron4;Parent=g12997.t2
HiC_scaffold_4	AUGUSTUS	exon	18323913	18324050	.	-	.	ID=g12997.t1.exon5;Parent=g12997.t1
HiC_scaffold_4	AUGUSTUS	exon	18323913	18324050	.	-	.	ID=g12997.t2.exon5;Parent=g12997.t2
HiC_scaffold_4	AUGUSTUS	CDS	18323913	18324050	1.0	-	0	ID=g12997.t1.CDS5;Parent=g12997.t1
HiC_scaffold_4	AUGUSTUS	CDS	18323913	18324050	1.0	-	0	ID=g12997.t2.CDS5;Parent=g12997.t2
HiC_scaffold_4	AUGUSTUS	intron	18324051	18325730	1.0	-	.	ID=g12997.t1.intron5;Parent=g12997.t1
HiC_scaffold_4	AUGUSTUS	intron	18324051	18325730	1.0	-	.	ID=g12997.t2.intron5;Parent=g12997.t2
HiC_scaffold_4	AUGUSTUS	exon	18325731	18325897	.	-	.	ID=g12997.t1.exon6;Parent=g12997.t1
HiC_scaffold_4	AUGUSTUS	exon	18325731	18325897	.	-	.	ID=g12997.t2.exon6;Parent=g12997.t2
HiC_scaffold_4	AUGUSTUS	CDS	18325731	18325897	1.0	-	2	ID=g12997.t1.CDS6;Parent=g12997.t1
HiC_scaffold_4	AUGUSTUS	CDS	18325731	18325897	1.0	-	2	ID=g12997.t2.CDS6;Parent=g12997.t2
HiC_scaffold_4	AUGUSTUS	intron	18325898	18326652	1.0	-	.	ID=g12997.t1.intron6;Parent=g12997.t1
HiC_scaffold_4	AUGUSTUS	intron	18325898	18326652	1.0	-	.	ID=g12997.t2.intron6;Parent=g12997.t2
HiC_scaffold_4	AUGUSTUS	exon	18326653	18326803	.	-	.	ID=g12997.t1.exon7;Parent=g12997.t1
HiC_scaffold_4	AUGUSTUS	exon	18326653	18326803	.	-	.	ID=g12997.t2.exon7;Parent=g12997.t2
HiC_scaffold_4	AUGUSTUS	CDS	18326653	18326803	1.0	-	0	ID=g12997.t1.CDS7;Parent=g12997.t1
HiC_scaffold_4	AUGUSTUS	CDS	18326653	18326803	1.0	-	0	ID=g12997.t2.CDS7;Parent=g12997.t2
HiC_scaffold_4	AUGUSTUS	intron	18326804	18331177	1.0	-	.	ID=g12997.t1.intron7;Parent=g12997.t1
HiC_scaffold_4	AUGUSTUS	intron	18326804	18331177	1.0	-	.	ID=g12997.t2.intron7;Parent=g12997.t2
HiC_scaffold_4	AUGUSTUS	exon	18331178	18331328	.	-	.	ID=g12997.t1.exon8;Parent=g12997.t1
HiC_scaffold_4	AUGUSTUS	exon	18331178	18331328	.	-	.	ID=g12997.t2.exon8;Parent=g12997.t2
HiC_scaffold_4	AUGUSTUS	CDS	18331178	18331328	1.0	-	1	ID=g12997.t1.CDS8;Parent=g12997.t1
HiC_scaffold_4	AUGUSTUS	CDS	18331178	18331328	1.0	-	1	ID=g12997.t2.CDS8;Parent=g12997.t2
HiC_scaffold_4	AUGUSTUS	intron	18331329	18334943	1.0	-	.	ID=g12997.t1.intron8;Parent=g12997.t1
HiC_scaffold_4	AUGUSTUS	intron	18331329	18334943	1.0	-	.	ID=g12997.t2.intron8;Parent=g12997.t2
HiC_scaffold_4	AUGUSTUS	exon	18334944	18335130	.	-	.	ID=g12997.t1.exon9;Parent=g12997.t1
HiC_scaffold_4	AUGUSTUS	exon	18334944	18335130	.	-	.	ID=g12997.t2.exon9;Parent=g12997.t2
HiC_scaffold_4	AUGUSTUS	CDS	18334944	18335130	1.0	-	2	ID=g12997.t1.CDS9;Parent=g12997.t1
HiC_scaffold_4	AUGUSTUS	CDS	18334944	18335130	1.0	-	2	ID=g12997.t2.CDS9;Parent=g12997.t2
HiC_scaffold_4	AUGUSTUS	intron	18335131	18343640	1.0	-	.	ID=g12997.t1.intron9;Parent=g12997.t1
HiC_scaffold_4	AUGUSTUS	intron	18335131	18343640	1.0	-	.	ID=g12997.t2.intron9;Parent=g12997.t2
HiC_scaffold_4	AUGUSTUS	exon	18343641	18343791	.	-	.	ID=g12997.t1.exon10;Parent=g12997.t1
HiC_scaffold_4	AUGUSTUS	exon	18343641	18343791	.	-	.	ID=g12997.t2.exon10;Parent=g12997.t2
HiC_scaffold_4	AUGUSTUS	CDS	18343641	18343791	1.0	-	0	ID=g12997.t1.CDS10;Parent=g12997.t1
HiC_scaffold_4	AUGUSTUS	CDS	18343641	18343791	1.0	-	0	ID=g12997.t2.CDS10;Parent=g12997.t2
HiC_scaffold_4	AUGUSTUS	start_codon	18343789	18343791	.	-	0	ID=g12997.t1.start1;Parent=g12997.t1
HiC_scaffold_4	AUGUSTUS	start_codon	18343789	18343791	.	-	0	ID=g12997.t2.start1;Parent=g12997.t2
HiC_scaffold_4	AUGUSTUS	start_codon	18352607	18352609	.	+	0	ID=g12998.t1.start1;Parent=g12998.t1
HiC_scaffold_4	AUGUSTUS	exon	18352607	18352686	.	+	.	ID=g12998.t1.exon1;Parent=g12998.t1
HiC_scaffold_4	AUGUSTUS	CDS	18352607	18352686	1.0	+	0	ID=g12998.t1.CDS1;Parent=g12998.t1
HiC_scaffold_4	AUGUSTUS	gene	18352607	18413576	.	+	.	ID=g12998
HiC_scaffold_4	AUGUSTUS	mRNA	18352607	18413576	1.0	+	.	ID=g12998.t1;Parent=g12998;em_target=10141.ENSCPOP00000011351;em_score=1468.6;em_evalue=0.0;em_tcov=.;em_OGs=KOG1821@1|root,KOG1821@2759|Eukaryota,39TUF@33154|Opisthokonta,3BCVN@33208|Metazoa,3CTMD@33213|Bilateria,482JG@7711|Chordata,48Y6D@7742|Vertebrata,3J5DT@40674|Mammalia,35D5E@314146|Euarchontoglires,4PZH8@9989|Rodentia;em_COG_cat=S;em_desc=neuronal signal transduction;em_max_annot_lvl=33208|Metazoa;em_Preferred_name=TMEM57;em_PFAMs=Macoilin;em_GOs=GO:0005575,GO:0005622,GO:0005623,GO:0005634,GO:0005635,GO:0005737,GO:0005783,GO:0005789,GO:0005791,GO:0007154,GO:0007165,GO:0007275,GO:0007399,GO:0007417,GO:0007420,GO:0008150,GO:0009987,GO:0012505,GO:0016020,GO:0023041,GO:0023052,GO:0030424,GO:0030867,GO:0031090,GO:0031965,GO:0031967,GO:0031975,GO:0031984,GO:0032501,GO:0032502,GO:0042175,GO:0042995,GO:0043005,GO:0043226,GO:0043227,GO:0043229,GO:0043231,GO:0044306,GO:0044422,GO:0044424,GO:0044425,GO:0044428,GO:0044432,GO:0044444,GO:0044446,GO:0044463,GO:0044464,GO:0045202,GO:0048513,GO:0048731,GO:0048856,GO:0050789,GO:0050794,GO:0050896,GO:0051716,GO:0060322,GO:0065007,GO:0097458,GO:0098588,GO:0098827,GO:0120025,GO:0120038
HiC_scaffold_4	AUGUSTUS	intron	18352687	18367945	1.0	+	.	ID=g12998.t1.intron1;Parent=g12998.t1
HiC_scaffold_4	AUGUSTUS	exon	18367946	18368087	.	+	.	ID=g12998.t1.exon2;Parent=g12998.t1
HiC_scaffold_4	AUGUSTUS	CDS	18367946	18368087	1.0	+	1	ID=g12998.t1.CDS2;Parent=g12998.t1
HiC_scaffold_4	AUGUSTUS	intron	18368088	18369452	1.0	+	.	ID=g12998.t1.intron2;Parent=g12998.t1
HiC_scaffold_4	AUGUSTUS	exon	18369453	18369579	.	+	.	ID=g12998.t1.exon3;Parent=g12998.t1
HiC_scaffold_4	AUGUSTUS	CDS	18369453	18369579	1.0	+	0	ID=g12998.t1.CDS3;Parent=g12998.t1
HiC_scaffold_4	AUGUSTUS	intron	18369580	18374921	1.0	+	.	ID=g12998.t1.intron3;Parent=g12998.t1
HiC_scaffold_4	AUGUSTUS	exon	18374922	18375045	.	+	.	ID=g12998.t1.exon4;Parent=g12998.t1
HiC_scaffold_4	AUGUSTUS	CDS	18374922	18375045	1.0	+	2	ID=g12998.t1.CDS4;Parent=g12998.t1
HiC_scaffold_4	AUGUSTUS	intron	18375046	18376397	1.0	+	.	ID=g12998.t1.intron4;Parent=g12998.t1
HiC_scaffold_4	AUGUSTUS	exon	18376398	18376576	.	+	.	ID=g12998.t1.exon5;Parent=g12998.t1
HiC_scaffold_4	AUGUSTUS	CDS	18376398	18376576	1.0	+	1	ID=g12998.t1.CDS5;Parent=g12998.t1
HiC_scaffold_4	AUGUSTUS	intron	18376577	18377786	1.0	+	.	ID=g12998.t1.intron5;Parent=g12998.t1
HiC_scaffold_4	AUGUSTUS	exon	18377787	18378288	.	+	.	ID=g12998.t1.exon6;Parent=g12998.t1
HiC_scaffold_4	AUGUSTUS	CDS	18377787	18378288	1.0	+	2	ID=g12998.t1.CDS6;Parent=g12998.t1
HiC_scaffold_4	AUGUSTUS	intron	18378289	18399894	1.0	+	.	ID=g12998.t1.intron6;Parent=g12998.t1
HiC_scaffold_4	AUGUSTUS	exon	18399895	18400053	.	+	.	ID=g12998.t1.exon7;Parent=g12998.t1
HiC_scaffold_4	AUGUSTUS	CDS	18399895	18400053	1.0	+	1	ID=g12998.t1.CDS7;Parent=g12998.t1
HiC_scaffold_4	AUGUSTUS	intron	18400054	18401362	1.0	+	.	ID=g12998.t1.intron7;Parent=g12998.t1
HiC_scaffold_4	AUGUSTUS	exon	18401363	18401545	.	+	.	ID=g12998.t1.exon8;Parent=g12998.t1
HiC_scaffold_4	AUGUSTUS	CDS	18401363	18401545	1.0	+	1	ID=g12998.t1.CDS8;Parent=g12998.t1
HiC_scaffold_4	AUGUSTUS	intron	18401546	18404121	1.0	+	.	ID=g12998.t1.intron8;Parent=g12998.t1
HiC_scaffold_4	AUGUSTUS	exon	18404122	18404242	.	+	.	ID=g12998.t1.exon9;Parent=g12998.t1
HiC_scaffold_4	AUGUSTUS	CDS	18404122	18404242	1.0	+	1	ID=g12998.t1.CDS9;Parent=g12998.t1
HiC_scaffold_4	AUGUSTUS	intron	18404243	18408303	1.0	+	.	ID=g12998.t1.intron9;Parent=g12998.t1
HiC_scaffold_4	AUGUSTUS	exon	18408304	18408478	.	+	.	ID=g12998.t1.exon10;Parent=g12998.t1
HiC_scaffold_4	AUGUSTUS	CDS	18408304	18408478	1.0	+	0	ID=g12998.t1.CDS10;Parent=g12998.t1
HiC_scaffold_4	AUGUSTUS	intron	18408479	18413373	1.0	+	.	ID=g12998.t1.intron10;Parent=g12998.t1
HiC_scaffold_4	AUGUSTUS	exon	18413374	18413576	.	+	.	ID=g12998.t1.exon11;Parent=g12998.t1
HiC_scaffold_4	AUGUSTUS	CDS	18413374	18413576	1.0	+	2	ID=g12998.t1.CDS11;Parent=g12998.t1
HiC_scaffold_4	AUGUSTUS	stop_codon	18413574	18413576	.	+	0	ID=g12998.t1.stop1;Parent=g12998.t1
HiC_scaffold_4	AUGUSTUS	start_codon	18447366	18447368	.	+	0	ID=g12999.t1.start1;Parent=g12999.t1
HiC_scaffold_4	AUGUSTUS	exon	18447366	18447453	.	+	.	ID=g12999.t1.exon1;Parent=g12999.t1
HiC_scaffold_4	AUGUSTUS	CDS	18447366	18447453	1.0	+	0	ID=g12999.t1.CDS1;Parent=g12999.t1
HiC_scaffold_4	AUGUSTUS	gene	18447366	18470521	.	+	.	ID=g12999
HiC_scaffold_4	AUGUSTUS	mRNA	18447366	18470521	1.0	+	.	ID=g12999.t1;Parent=g12999;em_target=9668.ENSMPUP00000015670;em_score=667.1;em_evalue=1.1e-203;em_tcov=.;em_OGs=KOG3536@1|root,KOG3536@2759|Eukaryota,38F5N@33154|Opisthokonta,3BHVC@33208|Metazoa,3CUFK@33213|Bilateria,48795@7711|Chordata,498RU@7742|Vertebrata,3JCVB@40674|Mammalia,3EPWZ@33554|Carnivora;em_COG_cat=T;em_desc=Low density lipoprotein receptor;em_max_annot_lvl=33208|Metazoa;em_Preferred_name=LDLRAP1;em_KEGG_ko=ko:K12474;em_KEGG_Pathway=ko04144,ko04979,map04144,map04979;em_BRITE=ko00000,ko00001,ko04131;em_PFAMs=PID,PID_2;em_GOs=GO:0001540,GO:0001784,GO:0003674,GO:0005102,GO:0005198,GO:0005488,GO:0005515,GO:0005543,GO:0005546,GO:0005575,GO:0005622,GO:0005623,GO:0005737,GO:0005768,GO:0005769,GO:0005829,GO:0005856,GO:0005882,GO:0005883,GO:0005886,GO:0006066,GO:0006629,GO:0006807,GO:0006810,GO:0006869,GO:0006897,GO:0006898,GO:0008150,GO:0008152,GO:0008202,GO:0008203,GO:0008289,GO:0009893,GO:0009898,GO:0009925,GO:0009966,GO:0009967,GO:0009987,GO:0010646,GO:0010647,GO:0010876,GO:0012505,GO:0012506,GO:0015850,GO:0015918,GO:0016020,GO:0016043,GO:0016125,GO:0016192,GO:0016323,GO:0019216,GO:0019218,GO:0019222,GO:0019538,GO:0023051,GO:0023056,GO:0030100,GO:0030135,GO:0030136,GO:0030159,GO:0030276,GO:0030301,GO:0030424,GO:0030659,GO:0030662,GO:0030665,GO:0030674,GO:0031090,GO:0031410,GO:0031623,GO:0031982,GO:0032365,GO:0032366,GO:0032367,GO:0032368,GO:0032370,GO:0032371,GO:0032373,GO:0032374,GO:0032376,GO:0032377,GO:0032379,GO:0032380,GO:0032382,GO:0032383,GO:0032385,GO:0032386,GO:0032388,GO:0032501,GO:0032879,GO:0032880,GO:0032947,GO:0033036,GO:0033218,GO:0034381,GO:0034383,GO:0035091,GO:0035591,GO:0035612,GO:0035615,GO:0038024,GO:0042277,GO:0042592,GO:0042632,GO:0042982,GO:0042995,GO:0043005,GO:0043112,GO:0043167,GO:0043168,GO:0043170,GO:0043226,GO:0043227,GO:0043228,GO:0043229,GO:0043232,GO:0043393,GO:0044237,GO:0044238,GO:0044260,GO:0044281,GO:0044422,GO:0044424,GO:0044425,GO:0044430,GO:0044433,GO:0044444,GO:0044446,GO:0044459,GO:0044464,GO:0044877,GO:0045111,GO:0045178,GO:0045309,GO:0045807,GO:0045834,GO:0045940,GO:0046907,GO:0048259,GO:0048260,GO:0048518,GO:0048522,GO:0048583,GO:0048584,GO:0048878,GO:0050750,GO:0050789,GO:0050794,GO:0051049,GO:0051050,GO:0051098,GO:0051128,GO:0051130,GO:0051179,GO:0051219,GO:0051234,GO:0051641,GO:0051649,GO:0055037,GO:0055088,GO:0055092,GO:0060090,GO:0060341,GO:0060627,GO:0061024,GO:0062012,GO:0062013,GO:0065007,GO:0065008,GO:0065009,GO:0070325,GO:0071702,GO:0071704,GO:0071840,GO:0071944,GO:0080090,GO:0090118,GO:0090181,GO:0090205,GO:0097006,GO:0097458,GO:0097708,GO:0098552,GO:0098562,GO:0098588,GO:0098590,GO:0098657,GO:0098748,GO:0098805,GO:0099080,GO:0099081,GO:0099512,GO:0099513,GO:0120025,GO:1901360,GO:1901564,GO:1901615,GO:1901981,GO:1902652,GO:1902936,GO:1903076,GO:1903827,GO:1904375,GO:1905475,GO:1905600,GO:1905602,GO:1905952,GO:1905954
HiC_scaffold_4	AUGUSTUS	intron	18447454	18457559	1.0	+	.	ID=g12999.t1.intron1;Parent=g12999.t1
HiC_scaffold_4	AUGUSTUS	exon	18457560	18457702	.	+	.	ID=g12999.t1.exon2;Parent=g12999.t1
HiC_scaffold_4	AUGUSTUS	CDS	18457560	18457702	1.0	+	2	ID=g12999.t1.CDS2;Parent=g12999.t1
HiC_scaffold_4	AUGUSTUS	intron	18457703	18458528	1.0	+	.	ID=g12999.t1.intron2;Parent=g12999.t1
HiC_scaffold_4	AUGUSTUS	exon	18458529	18458641	.	+	.	ID=g12999.t1.exon3;Parent=g12999.t1
HiC_scaffold_4	AUGUSTUS	CDS	18458529	18458641	1.0	+	0	ID=g12999.t1.CDS3;Parent=g12999.t1
HiC_scaffold_4	AUGUSTUS	intron	18458642	18460568	1.0	+	.	ID=g12999.t1.intron3;Parent=g12999.t1
HiC_scaffold_4	AUGUSTUS	exon	18460569	18460683	.	+	.	ID=g12999.t1.exon4;Parent=g12999.t1
HiC_scaffold_4	AUGUSTUS	CDS	18460569	18460683	1.0	+	1	ID=g12999.t1.CDS4;Parent=g12999.t1
HiC_scaffold_4	AUGUSTUS	intron	18460684	18466070	1.0	+	.	ID=g12999.t1.intron4;Parent=g12999.t1
HiC_scaffold_4	AUGUSTUS	exon	18466071	18466143	.	+	.	ID=g12999.t1.exon5;Parent=g12999.t1
HiC_scaffold_4	AUGUSTUS	CDS	18466071	18466143	1.0	+	0	ID=g12999.t1.CDS5;Parent=g12999.t1
HiC_scaffold_4	AUGUSTUS	intron	18466144	18466478	1.0	+	.	ID=g12999.t1.intron5;Parent=g12999.t1
HiC_scaffold_4	AUGUSTUS	exon	18466479	18466565	.	+	.	ID=g12999.t1.exon6;Parent=g12999.t1
HiC_scaffold_4	AUGUSTUS	CDS	18466479	18466565	1.0	+	2	ID=g12999.t1.CDS6;Parent=g12999.t1
HiC_scaffold_4	AUGUSTUS	intron	18466566	18467124	1.0	+	.	ID=g12999.t1.intron6;Parent=g12999.t1
HiC_scaffold_4	AUGUSTUS	exon	18467125	18467255	.	+	.	ID=g12999.t1.exon7;Parent=g12999.t1
HiC_scaffold_4	AUGUSTUS	CDS	18467125	18467255	1.0	+	2	ID=g12999.t1.CDS7;Parent=g12999.t1
HiC_scaffold_4	AUGUSTUS	intron	18467256	18468825	1.0	+	.	ID=g12999.t1.intron7;Parent=g12999.t1
HiC_scaffold_4	AUGUSTUS	exon	18468826	18468860	.	+	.	ID=g12999.t1.exon8;Parent=g12999.t1
HiC_scaffold_4	AUGUSTUS	CDS	18468826	18468860	1.0	+	0	ID=g12999.t1.CDS8;Parent=g12999.t1
HiC_scaffold_4	AUGUSTUS	intron	18468861	18470376	1.0	+	.	ID=g12999.t1.intron8;Parent=g12999.t1
HiC_scaffold_4	AUGUSTUS	exon	18470377	18470521	.	+	.	ID=g12999.t1.exon9;Parent=g12999.t1
HiC_scaffold_4	AUGUSTUS	CDS	18470377	18470521	1.0	+	1	ID=g12999.t1.CDS9;Parent=g12999.t1
HiC_scaffold_4	AUGUSTUS	stop_codon	18470519	18470521	.	+	0	ID=g12999.t1.stop1;Parent=g12999.t1
HiC_scaffold_4	AUGUSTUS	start_codon	18509991	18509993	.	+	0	ID=g13000.t1.start1;Parent=g13000.t1
HiC_scaffold_4	AUGUSTUS	exon	18509991	18510530	.	+	.	ID=g13000.t1.exon1;Parent=g13000.t1
HiC_scaffold_4	AUGUSTUS	CDS	18509991	18510530	1.0	+	0	ID=g13000.t1.CDS1;Parent=g13000.t1
HiC_scaffold_4	AUGUSTUS	gene	18509991	18643563	.	+	.	ID=g13000
HiC_scaffold_4	AUGUSTUS	mRNA	18509991	18643563	1.0	+	.	ID=g13000.t1;Parent=g13000;em_target=9668.ENSMPUP00000015668;em_score=1455.1;em_evalue=0.0;em_tcov=.;em_OGs=KOG2204@1|root,KOG2204@2759|Eukaryota,3ANH5@33154|Opisthokonta,3BDD4@33208|Metazoa,3D05A@33213|Bilateria,489PB@7711|Chordata,496YJ@7742|Vertebrata,3J52G@40674|Mammalia,3EGT1@33554|Carnivora;em_COG_cat=G;em_desc=Belongs to the glycosyl hydrolase 47 family;em_max_annot_lvl=33208|Metazoa;em_Preferred_name=MAN1C1;em_EC=3.2.1.113;em_KEGG_ko=ko:K01230;em_KEGG_Pathway=ko00510,ko00513,ko01100,ko04141,map00510,map00513,map01100,map04141;em_KEGG_Module=M00073,M00074;em_KEGG_Reaction=R05982,R06722;em_BRITE=ko00000,ko00001,ko00002,ko01000,ko04131;em_CAZy=GH47;em_PFAMs=Glyco_hydro_47;em_GOs=GO:0000139,GO:0003674,GO:0003824,GO:0004553,GO:0004559,GO:0004571,GO:0005488,GO:0005509,GO:0005575,GO:0005622,GO:0005623,GO:0005737,GO:0005783,GO:0005794,GO:0006464,GO:0006486,GO:0006487,GO:0006491,GO:0006517,GO:0006807,GO:0008150,GO:0008152,GO:0009058,GO:0009059,GO:0009100,GO:0009101,GO:0009987,GO:0012505,GO:0015923,GO:0015924,GO:0016020,GO:0016021,GO:0016787,GO:0016798,GO:0019538,GO:0030173,GO:0031090,GO:0031224,GO:0031228,GO:0031300,GO:0031301,GO:0031984,GO:0034645,GO:0036211,GO:0036507,GO:0036508,GO:0043167,GO:0043169,GO:0043170,GO:0043226,GO:0043227,GO:0043229,GO:0043231,GO:0043412,GO:0043413,GO:0044237,GO:0044238,GO:0044249,GO:0044260,GO:0044267,GO:0044422,GO:0044424,GO:0044425,GO:0044431,GO:0044444,GO:0044446,GO:0044464,GO:0046872,GO:0070085,GO:0071704,GO:0098588,GO:0098791,GO:1901135,GO:1901137,GO:1901564,GO:1901566,GO:1901576,GO:1904381
HiC_scaffold_4	AUGUSTUS	intron	18510531	18562081	1.0	+	.	ID=g13000.t1.intron1;Parent=g13000.t1
HiC_scaffold_4	AUGUSTUS	exon	18562082	18562178	.	+	.	ID=g13000.t1.exon2;Parent=g13000.t1
HiC_scaffold_4	AUGUSTUS	CDS	18562082	18562178	1.0	+	0	ID=g13000.t1.CDS2;Parent=g13000.t1
HiC_scaffold_4	AUGUSTUS	intron	18562179	18611624	1.0	+	.	ID=g13000.t1.intron2;Parent=g13000.t1
HiC_scaffold_4	AUGUSTUS	exon	18611625	18611740	.	+	.	ID=g13000.t1.exon3;Parent=g13000.t1
HiC_scaffold_4	AUGUSTUS	CDS	18611625	18611740	1.0	+	2	ID=g13000.t1.CDS3;Parent=g13000.t1
HiC_scaffold_4	AUGUSTUS	intron	18611741	18613648	1.0	+	.	ID=g13000.t1.intron3;Parent=g13000.t1
HiC_scaffold_4	AUGUSTUS	exon	18613649	18613729	.	+	.	ID=g13000.t1.exon4;Parent=g13000.t1
HiC_scaffold_4	AUGUSTUS	CDS	18613649	18613729	1.0	+	0	ID=g13000.t1.CDS4;Parent=g13000.t1
HiC_scaffold_4	AUGUSTUS	intron	18613730	18619437	1.0	+	.	ID=g13000.t1.intron4;Parent=g13000.t1
HiC_scaffold_4	AUGUSTUS	exon	18619438	18619532	.	+	.	ID=g13000.t1.exon5;Parent=g13000.t1
HiC_scaffold_4	AUGUSTUS	CDS	18619438	18619532	1.0	+	0	ID=g13000.t1.CDS5;Parent=g13000.t1
HiC_scaffold_4	AUGUSTUS	intron	18619533	18624438	1.0	+	.	ID=g13000.t1.intron5;Parent=g13000.t1
HiC_scaffold_4	AUGUSTUS	exon	18624439	18624565	.	+	.	ID=g13000.t1.exon6;Parent=g13000.t1
HiC_scaffold_4	AUGUSTUS	CDS	18624439	18624565	1.0	+	1	ID=g13000.t1.CDS6;Parent=g13000.t1
HiC_scaffold_4	AUGUSTUS	intron	18624566	18627541	1.0	+	.	ID=g13000.t1.intron6;Parent=g13000.t1
HiC_scaffold_4	AUGUSTUS	exon	18627542	18627635	.	+	.	ID=g13000.t1.exon7;Parent=g13000.t1
HiC_scaffold_4	AUGUSTUS	CDS	18627542	18627635	1.0	+	0	ID=g13000.t1.CDS7;Parent=g13000.t1
HiC_scaffold_4	AUGUSTUS	intron	18627636	18632575	1.0	+	.	ID=g13000.t1.intron7;Parent=g13000.t1
HiC_scaffold_4	AUGUSTUS	exon	18632576	18632691	.	+	.	ID=g13000.t1.exon8;Parent=g13000.t1
HiC_scaffold_4	AUGUSTUS	CDS	18632576	18632691	1.0	+	2	ID=g13000.t1.CDS8;Parent=g13000.t1
HiC_scaffold_4	AUGUSTUS	intron	18632692	18637966	1.0	+	.	ID=g13000.t1.intron8;Parent=g13000.t1
HiC_scaffold_4	AUGUSTUS	exon	18637967	18638186	.	+	.	ID=g13000.t1.exon9;Parent=g13000.t1
HiC_scaffold_4	AUGUSTUS	CDS	18637967	18638186	1.0	+	0	ID=g13000.t1.CDS9;Parent=g13000.t1
HiC_scaffold_4	AUGUSTUS	intron	18638187	18640953	1.0	+	.	ID=g13000.t1.intron9;Parent=g13000.t1
HiC_scaffold_4	AUGUSTUS	exon	18640954	18641126	.	+	.	ID=g13000.t1.exon10;Parent=g13000.t1
HiC_scaffold_4	AUGUSTUS	CDS	18640954	18641126	1.0	+	2	ID=g13000.t1.CDS10;Parent=g13000.t1
HiC_scaffold_4	AUGUSTUS	intron	18641127	18642342	1.0	+	.	ID=g13000.t1.intron10;Parent=g13000.t1
HiC_scaffold_4	AUGUSTUS	exon	18642343	18642458	.	+	.	ID=g13000.t1.exon11;Parent=g13000.t1
HiC_scaffold_4	AUGUSTUS	CDS	18642343	18642458	1.0	+	0	ID=g13000.t1.CDS11;Parent=g13000.t1
HiC_scaffold_4	AUGUSTUS	intron	18642459	18643436	1.0	+	.	ID=g13000.t1.intron11;Parent=g13000.t1
HiC_scaffold_4	AUGUSTUS	exon	18643437	18643563	.	+	.	ID=g13000.t1.exon12;Parent=g13000.t1
HiC_scaffold_4	AUGUSTUS	CDS	18643437	18643563	1.0	+	1	ID=g13000.t1.CDS12;Parent=g13000.t1
HiC_scaffold_4	AUGUSTUS	stop_codon	18643561	18643563	.	+	0	ID=g13000.t1.stop1;Parent=g13000.t1
HiC_scaffold_4	AUGUSTUS	start_codon	18658839	18658841	.	+	0	ID=g13001.t1.start1;Parent=g13001.t1
HiC_scaffold_4	AUGUSTUS	exon	18658839	18658980	.	+	.	ID=g13001.t1.exon1;Parent=g13001.t1
HiC_scaffold_4	AUGUSTUS	CDS	18658839	18658980	1.0	+	0	ID=g13001.t1.CDS1;Parent=g13001.t1
HiC_scaffold_4	AUGUSTUS	gene	18658839	18668980	.	+	.	ID=g13001
HiC_scaffold_4	AUGUSTUS	mRNA	18658839	18668980	1.0	+	.	ID=g13001.t1;Parent=g13001;em_target=9612.ENSCAFP00000018772;em_score=842.2;em_evalue=1.3e-256;em_tcov=.;em_OGs=28J2D@1|root,2QREI@2759|Eukaryota,38H01@33154|Opisthokonta,3BFB1@33208|Metazoa,3CXQB@33213|Bilateria,480N6@7711|Chordata,48Y6S@7742|Vertebrata,3JDP8@40674|Mammalia,3ESXM@33554|Carnivora;em_COG_cat=S;em_desc=selenoprotein N, 1;em_max_annot_lvl=33208|Metazoa;em_Preferred_name=SEPN1;em_KEGG_ko=ko:K19874;em_BRITE=ko00000,ko04131;em_GOs=GO:0003008,GO:0003016,GO:0005575,GO:0005622,GO:0005623,GO:0005737,GO:0005783,GO:0005789,GO:0006950,GO:0006979,GO:0006996,GO:0007005,GO:0007154,GO:0007165,GO:0007275,GO:0007517,GO:0007519,GO:0007585,GO:0008150,GO:0008284,GO:0009410,GO:0009611,GO:0009719,GO:0009888,GO:0009966,GO:0009987,GO:0010033,GO:0010243,GO:0010522,GO:0010646,GO:0010959,GO:0012505,GO:0014070,GO:0014074,GO:0014706,GO:0014816,GO:0014823,GO:0014834,GO:0014850,GO:0014857,GO:0014858,GO:0014873,GO:0014874,GO:0014902,GO:0014904,GO:0016020,GO:0016043,GO:0019722,GO:0019932,GO:0022898,GO:0023051,GO:0023052,GO:0030154,GO:0030323,GO:0030324,GO:0031000,GO:0031099,GO:0031984,GO:0032409,GO:0032412,GO:0032501,GO:0032502,GO:0032879,GO:0033554,GO:0033555,GO:0034599,GO:0034762,GO:0034765,GO:0035295,GO:0035556,GO:0035690,GO:0035914,GO:0036270,GO:0040007,GO:0042060,GO:0042127,GO:0042175,GO:0042221,GO:0042246,GO:0042493,GO:0042592,GO:0042692,GO:0043226,GO:0043227,GO:0043229,GO:0043231,GO:0043269,GO:0043279,GO:0043403,GO:0043502,GO:0044057,GO:0044422,GO:0044424,GO:0044425,GO:0044432,GO:0044444,GO:0044446,GO:0044464,GO:0048286,GO:0048468,GO:0048513,GO:0048518,GO:0048522,GO:0048583,GO:0048584,GO:0048589,GO:0048731,GO:0048741,GO:0048747,GO:0048856,GO:0048869,GO:0048878,GO:0050789,GO:0050794,GO:0050801,GO:0050848,GO:0050896,GO:0051049,GO:0051146,GO:0051239,GO:0051279,GO:0051282,GO:0051716,GO:0051924,GO:0055001,GO:0055002,GO:0055065,GO:0055074,GO:0055080,GO:0060314,GO:0060341,GO:0060537,GO:0060538,GO:0060541,GO:0061061,GO:0065007,GO:0065008,GO:0065009,GO:0070887,GO:0071310,GO:0071312,GO:0071313,GO:0071407,GO:0071415,GO:0071417,GO:0071466,GO:0071495,GO:0071840,GO:0072507,GO:0080134,GO:0090257,GO:0098727,GO:0098771,GO:0098827,GO:1901019,GO:1901698,GO:1901699,GO:1902531,GO:1902882,GO:1902884,GO:1903169,GO:1904062,GO:2001257;em_PFAMs=
HiC_scaffold_4	AUGUSTUS	intron	18658981	18662120	1.0	+	.	ID=g13001.t1.intron1;Parent=g13001.t1
HiC_scaffold_4	AUGUSTUS	exon	18662121	18662254	.	+	.	ID=g13001.t1.exon2;Parent=g13001.t1
HiC_scaffold_4	AUGUSTUS	CDS	18662121	18662254	1.0	+	2	ID=g13001.t1.CDS2;Parent=g13001.t1
HiC_scaffold_4	AUGUSTUS	intron	18662255	18664984	1.0	+	.	ID=g13001.t1.intron2;Parent=g13001.t1
HiC_scaffold_4	gmst	start_codon	18664327	18664329	119.406498	+	0	ID=g13001.t2.start1;Parent=g13001.t2
HiC_scaffold_4	gmst	CDS	18664327	18664530	119.406498	+	0	ID=g13001.t2.CDS1;Parent=g13001.t2
HiC_scaffold_4	gmst	exon	18664327	18664530	119.406498	+	0	ID=g13001.t2.exon1;Parent=g13001.t2
HiC_scaffold_4	gmst	mRNA	18664327	18668980	.	+	.	ID=g13001.t2;Parent=g13001;em_target=10036.XP_005088458.1;em_score=746.2;em_evalue=1.6e-227;em_tcov=.;em_OGs=28J2D@1|root,2QREI@2759|Eukaryota,38H01@33154|Opisthokonta,3BFB1@33208|Metazoa,3CXQB@33213|Bilateria,480N6@7711|Chordata,48Y6S@7742|Vertebrata,3JDP8@40674|Mammalia,35EBZ@314146|Euarchontoglires,4PU1Y@9989|Rodentia;em_COG_cat=S;em_desc=Selenoprotein N;em_max_annot_lvl=33208|Metazoa;em_Preferred_name=SEPN1;em_KEGG_ko=ko:K19874;em_BRITE=ko00000,ko04131;em_GOs=GO:0003008,GO:0003016,GO:0005575,GO:0005622,GO:0005623,GO:0005737,GO:0005783,GO:0005789,GO:0006950,GO:0006979,GO:0006996,GO:0007005,GO:0007154,GO:0007165,GO:0007275,GO:0007517,GO:0007519,GO:0007585,GO:0008150,GO:0008284,GO:0009410,GO:0009611,GO:0009719,GO:0009888,GO:0009966,GO:0009987,GO:0010033,GO:0010243,GO:0010522,GO:0010646,GO:0010959,GO:0012505,GO:0014070,GO:0014074,GO:0014706,GO:0014816,GO:0014823,GO:0014834,GO:0014850,GO:0014857,GO:0014858,GO:0014873,GO:0014874,GO:0014902,GO:0014904,GO:0016020,GO:0016043,GO:0019722,GO:0019932,GO:0022898,GO:0023051,GO:0023052,GO:0030154,GO:0030323,GO:0030324,GO:0031000,GO:0031099,GO:0031984,GO:0032409,GO:0032412,GO:0032501,GO:0032502,GO:0032879,GO:0033554,GO:0033555,GO:0034599,GO:0034762,GO:0034765,GO:0035295,GO:0035556,GO:0035690,GO:0035914,GO:0036270,GO:0040007,GO:0042060,GO:0042127,GO:0042175,GO:0042221,GO:0042246,GO:0042493,GO:0042592,GO:0042692,GO:0043226,GO:0043227,GO:0043229,GO:0043231,GO:0043269,GO:0043279,GO:0043403,GO:0043502,GO:0044057,GO:0044422,GO:0044424,GO:0044425,GO:0044432,GO:0044444,GO:0044446,GO:0044464,GO:0048286,GO:0048468,GO:0048513,GO:0048518,GO:0048522,GO:0048583,GO:0048584,GO:0048589,GO:0048731,GO:0048741,GO:0048747,GO:0048856,GO:0048869,GO:0048878,GO:0050789,GO:0050794,GO:0050801,GO:0050848,GO:0050896,GO:0051049,GO:0051146,GO:0051239,GO:0051279,GO:0051282,GO:0051716,GO:0051924,GO:0055001,GO:0055002,GO:0055065,GO:0055074,GO:0055080,GO:0060314,GO:0060341,GO:0060537,GO:0060538,GO:0060541,GO:0061061,GO:0065007,GO:0065008,GO:0065009,GO:0070887,GO:0071310,GO:0071312,GO:0071313,GO:0071407,GO:0071415,GO:0071417,GO:0071466,GO:0071495,GO:0071840,GO:0072507,GO:0080134,GO:0090257,GO:0098727,GO:0098771,GO:0098827,GO:1901019,GO:1901698,GO:1901699,GO:1902531,GO:1902882,GO:1902884,GO:1903169,GO:1904062,GO:2001257;em_PFAMs=
HiC_scaffold_4	gmst	intron	18664531	18664984	119.406498	+	0	ID=g13001.t2.intron1;Parent=g13001.t2
HiC_scaffold_4	AUGUSTUS	exon	18664985	18665197	.	+	.	ID=g13001.t1.exon3;Parent=g13001.t1
HiC_scaffold_4	AUGUSTUS	CDS	18664985	18665197	1.0	+	0	ID=g13001.t1.CDS3;Parent=g13001.t1
HiC_scaffold_4	gmst	CDS	18664985	18665197	119.406498	+	0	ID=g13001.t2.CDS2;Parent=g13001.t2
HiC_scaffold_4	gmst	exon	18664985	18665197	119.406498	+	0	ID=g13001.t2.exon2;Parent=g13001.t2
HiC_scaffold_4	AUGUSTUS	intron	18665198	18665412	1.0	+	.	ID=g13001.t1.intron3;Parent=g13001.t1
HiC_scaffold_4	gmst	intron	18665198	18665412	119.406498	+	0	ID=g13001.t2.intron2;Parent=g13001.t2
HiC_scaffold_4	AUGUSTUS	exon	18665413	18665537	.	+	.	ID=g13001.t1.exon4;Parent=g13001.t1
HiC_scaffold_4	AUGUSTUS	CDS	18665413	18665537	1.0	+	0	ID=g13001.t1.CDS4;Parent=g13001.t1
HiC_scaffold_4	gmst	CDS	18665413	18665537	119.406498	+	0	ID=g13001.t2.CDS3;Parent=g13001.t2
HiC_scaffold_4	gmst	exon	18665413	18665537	119.406498	+	0	ID=g13001.t2.exon3;Parent=g13001.t2
HiC_scaffold_4	AUGUSTUS	intron	18665538	18666102	1.0	+	.	ID=g13001.t1.intron4;Parent=g13001.t1
HiC_scaffold_4	gmst	intron	18665538	18666102	119.406498	+	0	ID=g13001.t2.intron3;Parent=g13001.t2
HiC_scaffold_4	AUGUSTUS	exon	18666103	18666240	.	+	.	ID=g13001.t1.exon5;Parent=g13001.t1
HiC_scaffold_4	AUGUSTUS	CDS	18666103	18666240	1.0	+	1	ID=g13001.t1.CDS5;Parent=g13001.t1
HiC_scaffold_4	gmst	CDS	18666103	18666240	119.406498	+	1	ID=g13001.t2.CDS4;Parent=g13001.t2
HiC_scaffold_4	gmst	exon	18666103	18666240	119.406498	+	1	ID=g13001.t2.exon4;Parent=g13001.t2
HiC_scaffold_4	AUGUSTUS	intron	18666241	18667848	1.0	+	.	ID=g13001.t1.intron5;Parent=g13001.t1
HiC_scaffold_4	gmst	intron	18666241	18667848	119.406498	+	0	ID=g13001.t2.intron4;Parent=g13001.t2
HiC_scaffold_4	AUGUSTUS	exon	18667849	18667930	.	+	.	ID=g13001.t1.exon6;Parent=g13001.t1
HiC_scaffold_4	AUGUSTUS	CDS	18667849	18667930	1.0	+	1	ID=g13001.t1.CDS6;Parent=g13001.t1
HiC_scaffold_4	gmst	CDS	18667849	18667930	119.406498	+	1	ID=g13001.t2.CDS5;Parent=g13001.t2
HiC_scaffold_4	gmst	exon	18667849	18667930	119.406498	+	1	ID=g13001.t2.exon5;Parent=g13001.t2
HiC_scaffold_4	AUGUSTUS	intron	18667931	18668308	1.0	+	.	ID=g13001.t1.intron6;Parent=g13001.t1
HiC_scaffold_4	gmst	intron	18667931	18668308	119.406498	+	0	ID=g13001.t2.intron5;Parent=g13001.t2
HiC_scaffold_4	AUGUSTUS	exon	18668309	18668497	.	+	.	ID=g13001.t1.exon7;Parent=g13001.t1
HiC_scaffold_4	AUGUSTUS	CDS	18668309	18668497	1.0	+	0	ID=g13001.t1.CDS7;Parent=g13001.t1
HiC_scaffold_4	gmst	CDS	18668309	18668497	119.406498	+	0	ID=g13001.t2.CDS6;Parent=g13001.t2
HiC_scaffold_4	gmst	exon	18668309	18668497	119.406498	+	0	ID=g13001.t2.exon6;Parent=g13001.t2
HiC_scaffold_4	AUGUSTUS	intron	18668498	18668875	1.0	+	.	ID=g13001.t1.intron7;Parent=g13001.t1
HiC_scaffold_4	gmst	intron	18668498	18668875	119.406498	+	0	ID=g13001.t2.intron6;Parent=g13001.t2
HiC_scaffold_4	AUGUSTUS	exon	18668876	18668980	.	+	.	ID=g13001.t1.exon8;Parent=g13001.t1
HiC_scaffold_4	AUGUSTUS	CDS	18668876	18668980	1.0	+	0	ID=g13001.t1.CDS8;Parent=g13001.t1
HiC_scaffold_4	gmst	CDS	18668876	18668980	119.406498	+	0	ID=g13001.t2.CDS7;Parent=g13001.t2
HiC_scaffold_4	gmst	exon	18668876	18668980	119.406498	+	0	ID=g13001.t2.exon7;Parent=g13001.t2
HiC_scaffold_4	AUGUSTUS	stop_codon	18668978	18668980	.	+	0	ID=g13001.t1.stop1;Parent=g13001.t1
HiC_scaffold_4	gmst	stop_codon	18668978	18668980	119.406498	+	0	ID=g13001.t2.stop1;Parent=g13001.t2
HiC_scaffold_4	AUGUSTUS	start_codon	18679150	18679152	.	+	0	ID=g13002.t1.start1;Parent=g13002.t1
HiC_scaffold_4	gmst	start_codon	18679150	18679152	50.743256	+	0	ID=g13002.t2.start1;Parent=g13002.t2
HiC_scaffold_4	gmst	start_codon	18679150	18679152	73.58228	+	0	ID=g13002.t3.start1;Parent=g13002.t3
HiC_scaffold_4	AUGUSTUS	exon	18679150	18679173	.	+	.	ID=g13002.t1.exon1;Parent=g13002.t1
HiC_scaffold_4	AUGUSTUS	CDS	18679150	18679173	1.0	+	0	ID=g13002.t1.CDS1;Parent=g13002.t1
HiC_scaffold_4	gmst	CDS	18679150	18679173	50.743256	+	0	ID=g13002.t2.CDS1;Parent=g13002.t2
HiC_scaffold_4	gmst	exon	18679150	18679173	50.743256	+	0	ID=g13002.t2.exon1;Parent=g13002.t2
HiC_scaffold_4	gmst	CDS	18679150	18679173	73.58228	+	0	ID=g13002.t3.CDS1;Parent=g13002.t3
HiC_scaffold_4	gmst	exon	18679150	18679173	73.58228	+	0	ID=g13002.t3.exon1;Parent=g13002.t3
HiC_scaffold_4	AUGUSTUS	gene	18679150	18692310	.	+	.	ID=g13002
HiC_scaffold_4	gmst	mRNA	18679150	18692310	.	+	.	ID=g13002.t2;Parent=g13002;em_target=9668.ENSMPUP00000015667;em_score=638.4;em_evalue=4.9e-195;em_tcov=.;em_OGs=28IYP@1|root,2QRAC@2759|Eukaryota,39T17@33154|Opisthokonta,3BCNC@33208|Metazoa,3CYXH@33213|Bilateria,481MD@7711|Chordata,495TE@7742|Vertebrata,3JCMI@40674|Mammalia,3EISX@33554|Carnivora;em_COG_cat=S;em_desc=Mitochondrial fission regulator 1-like;em_max_annot_lvl=33208|Metazoa;em_Preferred_name=MTFR1L;em_PFAMs=Mito_fiss_reg;em_GOs=GO:0000266,GO:0005575,GO:0005622,GO:0005623,GO:0005737,GO:0005739,GO:0006091,GO:0006996,GO:0007005,GO:0008150,GO:0008152,GO:0009060,GO:0009987,GO:0015980,GO:0016043,GO:0043226,GO:0043227,GO:0043229,GO:0043231,GO:0044237,GO:0044424,GO:0044444,GO:0044464,GO:0045333,GO:0048285,GO:0055114,GO:0071840
HiC_scaffold_4	gmst	mRNA	18679150	18692310	.	+	.	ID=g13002.t3;Parent=g13002;em_target=9713.XP_006748045.1;em_score=588.5;em_evalue=6.1e-180;em_tcov=.;em_OGs=28IYP@1|root,2QRAC@2759|Eukaryota,39T17@33154|Opisthokonta,3BCNC@33208|Metazoa,3CYXH@33213|Bilateria,481MD@7711|Chordata,495TE@7742|Vertebrata,3JCMI@40674|Mammalia,3EISX@33554|Carnivora;em_COG_cat=S;em_desc=Mitochondrial fission regulator 1-like;em_max_annot_lvl=33208|Metazoa;em_Preferred_name=MTFR1L;em_PFAMs=Mito_fiss_reg;em_GOs=GO:0000266,GO:0005575,GO:0005622,GO:0005623,GO:0005737,GO:0005739,GO:0006091,GO:0006996,GO:0007005,GO:0008150,GO:0008152,GO:0009060,GO:0009987,GO:0015980,GO:0016043,GO:0043226,GO:0043227,GO:0043229,GO:0043231,GO:0044237,GO:0044424,GO:0044444,GO:0044464,GO:0045333,GO:0048285,GO:0055114,GO:0071840
HiC_scaffold_4	AUGUSTUS	mRNA	18679150	18692310	0.99	+	.	ID=g13002.t1;Parent=g13002;em_target=9668.ENSMPUP00000015667;em_score=522.3;em_evalue=6.7e-160;em_tcov=.;em_OGs=28IYP@1|root,2QRAC@2759|Eukaryota,39T17@33154|Opisthokonta,3BCNC@33208|Metazoa,3CYXH@33213|Bilateria,481MD@7711|Chordata,495TE@7742|Vertebrata,3JCMI@40674|Mammalia,3EISX@33554|Carnivora;em_COG_cat=S;em_desc=Mitochondrial fission regulator 1-like;em_max_annot_lvl=33208|Metazoa;em_Preferred_name=MTFR1L;em_PFAMs=Mito_fiss_reg;em_GOs=GO:0000266,GO:0005575,GO:0005622,GO:0005623,GO:0005737,GO:0005739,GO:0006091,GO:0006996,GO:0007005,GO:0008150,GO:0008152,GO:0009060,GO:0009987,GO:0015980,GO:0016043,GO:0043226,GO:0043227,GO:0043229,GO:0043231,GO:0044237,GO:0044424,GO:0044444,GO:0044464,GO:0045333,GO:0048285,GO:0055114,GO:0071840
HiC_scaffold_4	AUGUSTUS	intron	18679174	18679650	1.0	+	.	ID=g13002.t1.intron1;Parent=g13002.t1
HiC_scaffold_4	gmst	intron	18679174	18679650	50.743256	+	0	ID=g13002.t2.intron1;Parent=g13002.t2
HiC_scaffold_4	gmst	intron	18679174	18679650	73.58228	+	0	ID=g13002.t3.intron1;Parent=g13002.t3
HiC_scaffold_4	AUGUSTUS	exon	18679651	18679755	.	+	.	ID=g13002.t1.exon2;Parent=g13002.t1
HiC_scaffold_4	AUGUSTUS	CDS	18679651	18679755	1.0	+	0	ID=g13002.t1.CDS2;Parent=g13002.t1
HiC_scaffold_4	gmst	CDS	18679651	18679755	50.743256	+	0	ID=g13002.t2.CDS2;Parent=g13002.t2
HiC_scaffold_4	gmst	exon	18679651	18679755	50.743256	+	0	ID=g13002.t2.exon2;Parent=g13002.t2
HiC_scaffold_4	gmst	CDS	18679651	18679755	73.58228	+	0	ID=g13002.t3.CDS2;Parent=g13002.t3
HiC_scaffold_4	gmst	exon	18679651	18679755	73.58228	+	0	ID=g13002.t3.exon2;Parent=g13002.t3
HiC_scaffold_4	AUGUSTUS	intron	18679756	18682604	1.0	+	.	ID=g13002.t1.intron2;Parent=g13002.t1
HiC_scaffold_4	gmst	intron	18679756	18682604	50.743256	+	0	ID=g13002.t2.intron2;Parent=g13002.t2
HiC_scaffold_4	gmst	intron	18679756	18682604	73.58228	+	0	ID=g13002.t3.intron2;Parent=g13002.t3
HiC_scaffold_4	AUGUSTUS	exon	18682605	18682714	.	+	.	ID=g13002.t1.exon3;Parent=g13002.t1
HiC_scaffold_4	AUGUSTUS	CDS	18682605	18682714	1.0	+	0	ID=g13002.t1.CDS3;Parent=g13002.t1
HiC_scaffold_4	gmst	CDS	18682605	18682714	50.743256	+	0	ID=g13002.t2.CDS3;Parent=g13002.t2
HiC_scaffold_4	gmst	exon	18682605	18682714	50.743256	+	0	ID=g13002.t2.exon3;Parent=g13002.t2
HiC_scaffold_4	gmst	CDS	18682605	18682714	73.58228	+	0	ID=g13002.t3.CDS3;Parent=g13002.t3
HiC_scaffold_4	gmst	exon	18682605	18682714	73.58228	+	0	ID=g13002.t3.exon3;Parent=g13002.t3
HiC_scaffold_4	AUGUSTUS	intron	18682715	18682905	1.0	+	.	ID=g13002.t1.intron3;Parent=g13002.t1
HiC_scaffold_4	gmst	intron	18682715	18682905	50.743256	+	0	ID=g13002.t2.intron3;Parent=g13002.t2
HiC_scaffold_4	gmst	intron	18682715	18682905	73.58228	+	0	ID=g13002.t3.intron3;Parent=g13002.t3
HiC_scaffold_4	AUGUSTUS	exon	18682906	18683117	.	+	.	ID=g13002.t1.exon4;Parent=g13002.t1
HiC_scaffold_4	AUGUSTUS	CDS	18682906	18683117	1.0	+	1	ID=g13002.t1.CDS4;Parent=g13002.t1
HiC_scaffold_4	gmst	CDS	18682906	18683117	50.743256	+	1	ID=g13002.t2.CDS4;Parent=g13002.t2
HiC_scaffold_4	gmst	exon	18682906	18683117	50.743256	+	1	ID=g13002.t2.exon4;Parent=g13002.t2
HiC_scaffold_4	gmst	CDS	18682906	18683117	73.58228	+	1	ID=g13002.t3.CDS4;Parent=g13002.t3
HiC_scaffold_4	gmst	exon	18682906	18683117	73.58228	+	1	ID=g13002.t3.exon4;Parent=g13002.t3
HiC_scaffold_4	AUGUSTUS	intron	18683118	18684391	1.0	+	.	ID=g13002.t1.intron4;Parent=g13002.t1
HiC_scaffold_4	gmst	intron	18683118	18684391	50.743256	+	0	ID=g13002.t2.intron4;Parent=g13002.t2
HiC_scaffold_4	gmst	intron	18683118	18684427	73.58228	+	0	ID=g13002.t3.intron4;Parent=g13002.t3
HiC_scaffold_4	AUGUSTUS	exon	18684392	18684522	.	+	.	ID=g13002.t1.exon5;Parent=g13002.t1
HiC_scaffold_4	AUGUSTUS	CDS	18684392	18684522	0.99	+	2	ID=g13002.t1.CDS5;Parent=g13002.t1
HiC_scaffold_4	gmst	CDS	18684392	18684713	50.743256	+	2	ID=g13002.t2.CDS5;Parent=g13002.t2
HiC_scaffold_4	gmst	exon	18684392	18684713	50.743256	+	2	ID=g13002.t2.exon5;Parent=g13002.t2
HiC_scaffold_4	gmst	CDS	18684428	18684713	73.58228	+	2	ID=g13002.t3.CDS5;Parent=g13002.t3
HiC_scaffold_4	gmst	exon	18684428	18684713	73.58228	+	2	ID=g13002.t3.exon5;Parent=g13002.t3
HiC_scaffold_4	AUGUSTUS	intron	18684523	18684645	0.99	+	.	ID=g13002.t1.intron5;Parent=g13002.t1
HiC_scaffold_4	AUGUSTUS	exon	18684646	18684713	.	+	.	ID=g13002.t1.exon6;Parent=g13002.t1
HiC_scaffold_4	AUGUSTUS	CDS	18684646	18684713	0.99	+	0	ID=g13002.t1.CDS6;Parent=g13002.t1
HiC_scaffold_4	AUGUSTUS	intron	18684714	18692204	1.0	+	.	ID=g13002.t1.intron6;Parent=g13002.t1
HiC_scaffold_4	gmst	intron	18684714	18692204	50.743256	+	0	ID=g13002.t2.intron5;Parent=g13002.t2
HiC_scaffold_4	gmst	intron	18684714	18692204	73.58228	+	0	ID=g13002.t3.intron5;Parent=g13002.t3
HiC_scaffold_4	AUGUSTUS	exon	18692205	18692310	.	+	.	ID=g13002.t1.exon7;Parent=g13002.t1
HiC_scaffold_4	AUGUSTUS	CDS	18692205	18692310	1.0	+	1	ID=g13002.t1.CDS7;Parent=g13002.t1
HiC_scaffold_4	gmst	CDS	18692205	18692310	50.743256	+	1	ID=g13002.t2.CDS6;Parent=g13002.t2
HiC_scaffold_4	gmst	exon	18692205	18692310	50.743256	+	1	ID=g13002.t2.exon6;Parent=g13002.t2
HiC_scaffold_4	gmst	CDS	18692205	18692310	73.58228	+	1	ID=g13002.t3.CDS6;Parent=g13002.t3
HiC_scaffold_4	gmst	exon	18692205	18692310	73.58228	+	1	ID=g13002.t3.exon6;Parent=g13002.t3
HiC_scaffold_4	AUGUSTUS	stop_codon	18692308	18692310	.	+	0	ID=g13002.t1.stop1;Parent=g13002.t1
HiC_scaffold_4	gmst	stop_codon	18692308	18692310	50.743256	+	0	ID=g13002.t2.stop1;Parent=g13002.t2
HiC_scaffold_4	gmst	stop_codon	18692308	18692310	73.58228	+	0	ID=g13002.t3.stop1;Parent=g13002.t3
HiC_scaffold_4	AUGUSTUS	stop_codon	18694686	18694688	.	-	0	ID=g13003.t1.stop1;Parent=g13003.t1
HiC_scaffold_4	AUGUSTUS	exon	18694686	18695530	.	-	.	ID=g13003.t1.exon1;Parent=g13003.t1
HiC_scaffold_4	AUGUSTUS	CDS	18694686	18695530	1.0	-	2	ID=g13003.t1.CDS1;Parent=g13003.t1
HiC_scaffold_4	AUGUSTUS	gene	18694686	18717210	.	-	.	ID=g13003
HiC_scaffold_4	AUGUSTUS	mRNA	18694686	18717210	1.0	-	.	ID=g13003.t1;Parent=g13003;em_target=9668.ENSMPUP00000015666;em_score=739.6;em_evalue=1.6e-225;em_tcov=.;em_OGs=2E8XF@1|root,2SFBZ@2759|Eukaryota,39RU0@33154|Opisthokonta,3BN41@33208|Metazoa,3D47N@33213|Bilateria,48AU8@7711|Chordata,495Y7@7742|Vertebrata,3J2BU@40674|Mammalia,3ENT3@33554|Carnivora;em_COG_cat=S;em_desc=Aurora kinase A and;em_max_annot_lvl=33208|Metazoa;em_Preferred_name=AUNIP;em_KEGG_ko=ko:K16800;em_BRITE=ko00000,ko03036;em_PFAMs=AIB;em_GOs=GO:0000226,GO:0000724,GO:0000725,GO:0000922,GO:0003674,GO:0003676,GO:0003677,GO:0003684,GO:0005488,GO:0005575,GO:0005622,GO:0005623,GO:0005694,GO:0005813,GO:0005815,GO:0005819,GO:0005856,GO:0006139,GO:0006259,GO:0006281,GO:0006282,GO:0006302,GO:0006310,GO:0006725,GO:0006807,GO:0006950,GO:0006974,GO:0006996,GO:0007010,GO:0007017,GO:0007049,GO:0007051,GO:0008150,GO:0008152,GO:0009892,GO:0009987,GO:0010605,GO:0015630,GO:0016043,GO:0019219,GO:0019222,GO:0022402,GO:0031323,GO:0031324,GO:0033554,GO:0034641,GO:0043170,GO:0043226,GO:0043228,GO:0043229,GO:0043232,GO:0044237,GO:0044238,GO:0044260,GO:0044422,GO:0044424,GO:0044427,GO:0044430,GO:0044446,GO:0044464,GO:0045738,GO:0045934,GO:0046483,GO:0048519,GO:0048523,GO:0048583,GO:0048585,GO:0050789,GO:0050794,GO:0050896,GO:0051052,GO:0051053,GO:0051171,GO:0051172,GO:0051716,GO:0060255,GO:0065007,GO:0071704,GO:0071840,GO:0080090,GO:0080134,GO:0080135,GO:0090304,GO:0090734,GO:0097159,GO:1901360,GO:1901363,GO:2000779,GO:2000780,GO:2001020,GO:2001021,GO:2001032,GO:2001033
HiC_scaffold_4	AUGUSTUS	intron	18695531	18697412	1.0	-	.	ID=g13003.t1.intron1;Parent=g13003.t1
HiC_scaffold_4	AUGUSTUS	exon	18697413	18697551	.	-	.	ID=g13003.t1.exon2;Parent=g13003.t1
HiC_scaffold_4	AUGUSTUS	CDS	18697413	18697551	1.0	-	0	ID=g13003.t1.CDS2;Parent=g13003.t1
HiC_scaffold_4	AUGUSTUS	intron	18697552	18717132	1.0	-	.	ID=g13003.t1.intron2;Parent=g13003.t1
HiC_scaffold_4	AUGUSTUS	exon	18717133	18717210	.	-	.	ID=g13003.t1.exon3;Parent=g13003.t1
HiC_scaffold_4	AUGUSTUS	CDS	18717133	18717210	1.0	-	0	ID=g13003.t1.CDS3;Parent=g13003.t1
HiC_scaffold_4	AUGUSTUS	start_codon	18717208	18717210	.	-	0	ID=g13003.t1.start1;Parent=g13003.t1
HiC_scaffold_4	AUGUSTUS	stop_codon	18721168	18721170	.	-	0	ID=g13004.t1.stop1;Parent=g13004.t1
HiC_scaffold_4	AUGUSTUS	gene	18721168	18722214	.	-	.	ID=g13004
HiC_scaffold_4	AUGUSTUS	exon	18721168	18722214	.	-	.	ID=g13004.t1.exon1;Parent=g13004.t1
HiC_scaffold_4	AUGUSTUS	mRNA	18721168	18722214	1.0	-	.	ID=g13004.t1;Parent=g13004;em_target=9668.ENSMPUP00000018699;em_score=783.9;em_evalue=6.7e-239;em_tcov=.;em_OGs=COG1272@1|root,KOG0748@2759|Eukaryota,38DBF@33154|Opisthokonta,3BB93@33208|Metazoa,3CS33@33213|Bilateria,48270@7711|Chordata,4901R@7742|Vertebrata,3JC4H@40674|Mammalia,3EQD4@33554|Carnivora;em_COG_cat=T;em_desc=Progestin and adipoQ receptor family member;em_max_annot_lvl=33208|Metazoa;em_Preferred_name=PAQR7;em_PFAMs=HlyIII;em_GOs=GO:0000003,GO:0000187,GO:0001556,GO:0001932,GO:0001934,GO:0003006,GO:0003674,GO:0003707,GO:0005488,GO:0005496,GO:0005575,GO:0005623,GO:0005886,GO:0007154,GO:0007165,GO:0007186,GO:0007187,GO:0007188,GO:0007193,GO:0007276,GO:0007281,GO:0007292,GO:0008150,GO:0008289,GO:0009719,GO:0009725,GO:0009755,GO:0009893,GO:0009966,GO:0009967,GO:0009987,GO:0009994,GO:0010033,GO:0010562,GO:0010604,GO:0010646,GO:0010647,GO:0014070,GO:0016020,GO:0019220,GO:0019222,GO:0019953,GO:0021700,GO:0022412,GO:0022414,GO:0023051,GO:0023052,GO:0023056,GO:0030154,GO:0031323,GO:0031325,GO:0031399,GO:0031401,GO:0032147,GO:0032268,GO:0032270,GO:0032501,GO:0032502,GO:0032504,GO:0032870,GO:0033674,GO:0033993,GO:0038023,GO:0042221,GO:0042325,GO:0042327,GO:0043085,GO:0043401,GO:0043405,GO:0043406,GO:0043408,GO:0043410,GO:0043549,GO:0044093,GO:0044464,GO:0044703,GO:0045859,GO:0045860,GO:0045937,GO:0048468,GO:0048469,GO:0048477,GO:0048518,GO:0048522,GO:0048545,GO:0048583,GO:0048584,GO:0048599,GO:0048609,GO:0048856,GO:0048869,GO:0050789,GO:0050790,GO:0050794,GO:0050896,GO:0051171,GO:0051173,GO:0051174,GO:0051246,GO:0051247,GO:0051338,GO:0051347,GO:0051704,GO:0051716,GO:0060089,GO:0060255,GO:0065007,GO:0065009,GO:0070887,GO:0071310,GO:0071383,GO:0071396,GO:0071407,GO:0071495,GO:0071695,GO:0071900,GO:0071902,GO:0071944,GO:0080090,GO:0097159,GO:1902531,GO:1902533;em_KEGG_ko=ko:K16800;em_BRITE=ko00000,ko03036
HiC_scaffold_4	AUGUSTUS	CDS	18721168	18722214	1.0	-	0	ID=g13004.t1.CDS1;Parent=g13004.t1
HiC_scaffold_4	AUGUSTUS	start_codon	18722212	18722214	.	-	0	ID=g13004.t1.start1;Parent=g13004.t1
HiC_scaffold_4	AUGUSTUS	stop_codon	18767086	18767088	.	-	0	ID=g13005.t1.stop1;Parent=g13005.t1
HiC_scaffold_4	AUGUSTUS	exon	18767086	18767157	.	-	.	ID=g13005.t1.exon1;Parent=g13005.t1
HiC_scaffold_4	AUGUSTUS	CDS	18767086	18767157	1.0	-	0	ID=g13005.t1.CDS1;Parent=g13005.t1
HiC_scaffold_4	AUGUSTUS	gene	18767086	18770771	.	-	.	ID=g13005
HiC_scaffold_4	AUGUSTUS	mRNA	18767086	18770771	1.0	-	.	ID=g13005.t1;Parent=g13005;em_target=9668.ENSMPUP00000015665;em_score=282.6;em_evalue=1.8e-87;em_tcov=.;em_OGs=KOG1280@1|root,KOG1280@2759|Eukaryota,3A02C@33154|Opisthokonta,3BPCX@33208|Metazoa,3D68J@33213|Bilateria,487XJ@7711|Chordata,491IU@7742|Vertebrata,3JEXP@40674|Mammalia,3EURN@33554|Carnivora;em_COG_cat=S;em_desc=Belongs to the stathmin family;em_max_annot_lvl=33208|Metazoa;em_Preferred_name=STMN1;em_KEGG_ko=ko:K04381;em_KEGG_Pathway=ko04010,ko05206,map04010,map05206;em_BRITE=ko00000,ko00001,ko04812;em_PFAMs=Stathmin;em_GOs=GO:0000003,GO:0000226,GO:0000278,GO:0000281,GO:0000902,GO:0000904,GO:0000910,GO:0001667,GO:0002064,GO:0002065,GO:0002066,GO:0003006,GO:0003674,GO:0005488,GO:0005515,GO:0005575,GO:0005622,GO:0005623,GO:0005737,GO:0005829,GO:0005856,GO:0005875,GO:0006810,GO:0006928,GO:0006996,GO:0007010,GO:0007017,GO:0007018,GO:0007019,GO:0007049,GO:0007051,GO:0007052,GO:0007154,GO:0007165,GO:0007166,GO:0007167,GO:0007169,GO:0007275,GO:0007276,GO:0007281,GO:0007292,GO:0007297,GO:0007298,GO:0007399,GO:0007409,GO:0007416,GO:0007417,GO:0007420,GO:0007528,GO:0008017,GO:0008088,GO:0008092,GO:0008150,GO:0008277,GO:0008354,GO:0009605,GO:0009607,GO:0009615,GO:0009653,GO:0009888,GO:0009966,GO:0009968,GO:0009987,GO:0010631,GO:0010639,GO:0010646,GO:0010648,GO:0010970,GO:0015630,GO:0015631,GO:0016020,GO:0016043,GO:0016477,GO:0019953,GO:0022008,GO:0022402,GO:0022411,GO:0022412,GO:0022414,GO:0022607,GO:0023051,GO:0023052,GO:0023057,GO:0030030,GO:0030104,GO:0030154,GO:0030182,GO:0030705,GO:0030707,GO:0030855,GO:0031109,GO:0031110,GO:0031111,GO:0031113,GO:0031115,GO:0031175,GO:0031333,GO:0031594,GO:0032091,GO:0032231,GO:0032232,GO:0032271,GO:0032272,GO:0032501,GO:0032502,GO:0032504,GO:0032879,GO:0032886,GO:0032956,GO:0032970,GO:0032984,GO:0032989,GO:0032990,GO:0032991,GO:0033043,GO:0033561,GO:0035023,GO:0035024,GO:0035556,GO:0040007,GO:0040011,GO:0042592,GO:0042995,GO:0043005,GO:0043207,GO:0043226,GO:0043228,GO:0043229,GO:0043232,GO:0043254,GO:0043393,GO:0043588,GO:0043624,GO:0043933,GO:0044085,GO:0044087,GO:0044092,GO:0044093,GO:0044422,GO:0044424,GO:0044430,GO:0044444,GO:0044446,GO:0044464,GO:0044703,GO:0045202,GO:0045744,GO:0046578,GO:0046580,GO:0046907,GO:0048012,GO:0048468,GO:0048477,GO:0048513,GO:0048518,GO:0048519,GO:0048522,GO:0048523,GO:0048583,GO:0048585,GO:0048589,GO:0048609,GO:0048666,GO:0048667,GO:0048699,GO:0048731,GO:0048812,GO:0048856,GO:0048858,GO:0048869,GO:0048870,GO:0048871,GO:0048878,GO:0050789,GO:0050794,GO:0050808,GO:0050878,GO:0050891,GO:0050896,GO:0051056,GO:0051058,GO:0051098,GO:0051099,GO:0051100,GO:0051124,GO:0051128,GO:0051129,GO:0051179,GO:0051234,GO:0051261,GO:0051270,GO:0051272,GO:0051301,GO:0051492,GO:0051493,GO:0051494,GO:0051497,GO:0051641,GO:0051649,GO:0051674,GO:0051704,GO:0051707,GO:0051716,GO:0060322,GO:0060429,GO:0061436,GO:0061564,GO:0061640,GO:0065007,GO:0065008,GO:0065009,GO:0070494,GO:0070495,GO:0070507,GO:0071840,GO:0090130,GO:0090132,GO:0097435,GO:0097458,GO:0099111,GO:0110020,GO:0110053,GO:0120025,GO:0120036,GO:0120039,GO:1902531,GO:1902532,GO:1902850,GO:1902903,GO:1902904,GO:1903047,GO:1904424,GO:1905097,GO:1905098
HiC_scaffold_4	AUGUSTUS	intron	18767158	18767675	1.0	-	.	ID=g13005.t1.intron1;Parent=g13005.t1
HiC_scaffold_4	AUGUSTUS	exon	18767676	18767867	.	-	.	ID=g13005.t1.exon2;Parent=g13005.t1
HiC_scaffold_4	AUGUSTUS	CDS	18767676	18767867	1.0	-	0	ID=g13005.t1.CDS2;Parent=g13005.t1
HiC_scaffold_4	AUGUSTUS	intron	18767868	18770097	1.0	-	.	ID=g13005.t1.intron2;Parent=g13005.t1
HiC_scaffold_4	AUGUSTUS	exon	18770098	18770270	.	-	.	ID=g13005.t1.exon3;Parent=g13005.t1
HiC_scaffold_4	AUGUSTUS	CDS	18770098	18770270	1.0	-	2	ID=g13005.t1.CDS3;Parent=g13005.t1
HiC_scaffold_4	AUGUSTUS	intron	18770271	18770758	1.0	-	.	ID=g13005.t1.intron3;Parent=g13005.t1
HiC_scaffold_4	AUGUSTUS	exon	18770759	18770771	.	-	.	ID=g13005.t1.exon4;Parent=g13005.t1
HiC_scaffold_4	AUGUSTUS	CDS	18770759	18770771	1.0	-	0	ID=g13005.t1.CDS4;Parent=g13005.t1
HiC_scaffold_4	AUGUSTUS	start_codon	18770769	18770771	.	-	0	ID=g13005.t1.start1;Parent=g13005.t1
HiC_scaffold_4	AUGUSTUS	stop_codon	18814154	18814156	.	-	0	ID=g13006.t1.stop1;Parent=g13006.t1
HiC_scaffold_4	AUGUSTUS	exon	18814154	18814248	.	-	.	ID=g13006.t1.exon1;Parent=g13006.t1
HiC_scaffold_4	AUGUSTUS	CDS	18814154	18814248	1.0	-	2	ID=g13006.t1.CDS1;Parent=g13006.t1
HiC_scaffold_4	AUGUSTUS	gene	18814154	18836335	.	-	.	ID=g13006
HiC_scaffold_4	AUGUSTUS	mRNA	18814154	18836335	1.0	-	.	ID=g13006.t1;Parent=g13006;em_target=9668.ENSMPUP00000015664;em_score=902.5;em_evalue=1e-274;em_tcov=.;em_OGs=COG4188@1|root,KOG3847@2759|Eukaryota,38D7T@33154|Opisthokonta,3BE36@33208|Metazoa,3D3K0@33213|Bilateria,487PE@7711|Chordata,490Y2@7742|Vertebrata,3J8NK@40674|Mammalia,3ENMK@33554|Carnivora;em_COG_cat=I;em_desc=Platelet-activating factor acetylhydrolase 2;em_max_annot_lvl=33208|Metazoa;em_Preferred_name=PAFAH2;em_EC=3.1.1.47;em_KEGG_ko=ko:K01062;em_KEGG_Pathway=ko00565,ko01100,ko01110,ko01130,map00565,map01100,map01110,map01130;em_KEGG_Reaction=R04452;em_KEGG_rclass=RC00037,RC00094;em_BRITE=ko00000,ko00001,ko01000;em_PFAMs=PAF-AH_p_II;em_GOs=GO:0002009,GO:0003674,GO:0003824,GO:0003847,GO:0005488,GO:0005543,GO:0005575,GO:0005622,GO:0005623,GO:0005737,GO:0005783,GO:0005789,GO:0005829,GO:0006629,GO:0006950,GO:0007275,GO:0007596,GO:0007599,GO:0008150,GO:0008152,GO:0008289,GO:0009056,GO:0009611,GO:0009653,GO:0009790,GO:0009888,GO:0010941,GO:0012505,GO:0016020,GO:0016042,GO:0016331,GO:0016787,GO:0016788,GO:0031984,GO:0032501,GO:0032502,GO:0042060,GO:0042175,GO:0042981,GO:0043066,GO:0043067,GO:0043069,GO:0043167,GO:0043168,GO:0043226,GO:0043227,GO:0043229,GO:0043231,GO:0044238,GO:0044422,GO:0044424,GO:0044425,GO:0044432,GO:0044444,GO:0044446,GO:0044464,GO:0048519,GO:0048523,GO:0048598,GO:0048729,GO:0048856,GO:0050789,GO:0050794,GO:0050817,GO:0050878,GO:0050896,GO:0052689,GO:0060429,GO:0060548,GO:0065007,GO:0065008,GO:0071704,GO:0098827,GO:1901575
HiC_scaffold_4	AUGUSTUS	intron	18814249	18820734	1.0	-	.	ID=g13006.t1.intron1;Parent=g13006.t1
HiC_scaffold_4	AUGUSTUS	exon	18820735	18820889	.	-	.	ID=g13006.t1.exon2;Parent=g13006.t1
HiC_scaffold_4	AUGUSTUS	CDS	18820735	18820889	1.0	-	1	ID=g13006.t1.CDS2;Parent=g13006.t1
HiC_scaffold_4	AUGUSTUS	intron	18820890	18822887	1.0	-	.	ID=g13006.t1.intron2;Parent=g13006.t1
HiC_scaffold_4	AUGUSTUS	exon	18822888	18823058	.	-	.	ID=g13006.t1.exon3;Parent=g13006.t1
HiC_scaffold_4	AUGUSTUS	CDS	18822888	18823058	1.0	-	1	ID=g13006.t1.CDS3;Parent=g13006.t1
HiC_scaffold_4	AUGUSTUS	intron	18823059	18824966	1.0	-	.	ID=g13006.t1.intron3;Parent=g13006.t1
HiC_scaffold_4	AUGUSTUS	exon	18824967	18825058	.	-	.	ID=g13006.t1.exon4;Parent=g13006.t1
HiC_scaffold_4	AUGUSTUS	CDS	18824967	18825058	1.0	-	0	ID=g13006.t1.CDS4;Parent=g13006.t1
HiC_scaffold_4	AUGUSTUS	intron	18825059	18828608	1.0	-	.	ID=g13006.t1.intron4;Parent=g13006.t1
HiC_scaffold_4	AUGUSTUS	exon	18828609	18828722	.	-	.	ID=g13006.t1.exon5;Parent=g13006.t1
HiC_scaffold_4	AUGUSTUS	CDS	18828609	18828722	1.0	-	0	ID=g13006.t1.CDS5;Parent=g13006.t1
HiC_scaffold_4	AUGUSTUS	intron	18828723	18829703	1.0	-	.	ID=g13006.t1.intron5;Parent=g13006.t1
HiC_scaffold_4	AUGUSTUS	exon	18829704	18829845	.	-	.	ID=g13006.t1.exon6;Parent=g13006.t1
HiC_scaffold_4	AUGUSTUS	CDS	18829704	18829845	1.0	-	1	ID=g13006.t1.CDS6;Parent=g13006.t1
HiC_scaffold_4	AUGUSTUS	intron	18829846	18830224	1.0	-	.	ID=g13006.t1.intron6;Parent=g13006.t1
HiC_scaffold_4	AUGUSTUS	exon	18830225	18830293	.	-	.	ID=g13006.t1.exon7;Parent=g13006.t1
HiC_scaffold_4	AUGUSTUS	CDS	18830225	18830293	1.0	-	1	ID=g13006.t1.CDS7;Parent=g13006.t1
HiC_scaffold_4	AUGUSTUS	intron	18830294	18834463	1.0	-	.	ID=g13006.t1.intron7;Parent=g13006.t1
HiC_scaffold_4	AUGUSTUS	exon	18834464	18834560	.	-	.	ID=g13006.t1.exon8;Parent=g13006.t1
HiC_scaffold_4	AUGUSTUS	CDS	18834464	18834560	1.0	-	2	ID=g13006.t1.CDS8;Parent=g13006.t1
HiC_scaffold_4	AUGUSTUS	intron	18834561	18835125	1.0	-	.	ID=g13006.t1.intron8;Parent=g13006.t1
HiC_scaffold_4	AUGUSTUS	exon	18835126	18835279	.	-	.	ID=g13006.t1.exon9;Parent=g13006.t1
HiC_scaffold_4	AUGUSTUS	CDS	18835126	18835279	1.0	-	0	ID=g13006.t1.CDS9;Parent=g13006.t1
HiC_scaffold_4	AUGUSTUS	intron	18835280	18836245	1.0	-	.	ID=g13006.t1.intron9;Parent=g13006.t1
HiC_scaffold_4	AUGUSTUS	exon	18836246	18836335	.	-	.	ID=g13006.t1.exon10;Parent=g13006.t1
HiC_scaffold_4	AUGUSTUS	CDS	18836246	18836335	1.0	-	0	ID=g13006.t1.CDS10;Parent=g13006.t1
HiC_scaffold_4	AUGUSTUS	start_codon	18836333	18836335	.	-	0	ID=g13006.t1.start1;Parent=g13006.t1
HiC_scaffold_4	AUGUSTUS	start_codon	18860766	18860768	.	+	0	ID=g13007.t1.start1;Parent=g13007.t1
HiC_scaffold_4	AUGUSTUS	exon	18860766	18861538	.	+	.	ID=g13007.t1.exon1;Parent=g13007.t1
HiC_scaffold_4	AUGUSTUS	CDS	18860766	18861538	1.0	+	0	ID=g13007.t1.CDS1;Parent=g13007.t1
HiC_scaffold_4	AUGUSTUS	gene	18860766	18873945	.	+	.	ID=g13007
HiC_scaffold_4	AUGUSTUS	mRNA	18860766	18873945	1.0	+	.	ID=g13007.t1;Parent=g13007;em_target=9668.ENSMPUP00000015663;em_score=1502.6;em_evalue=0.0;em_tcov=.;em_OGs=KOG1021@1|root,KOG1021@2759|Eukaryota,38R9Z@33154|Opisthokonta,3BMM6@33208|Metazoa,3D0VN@33213|Bilateria,482K1@7711|Chordata,4986A@7742|Vertebrata,3J1H8@40674|Mammalia,3EN28@33554|Carnivora;em_COG_cat=GMW;em_desc=Exostosin-like glycosyltransferase 1;em_max_annot_lvl=33208|Metazoa;em_Preferred_name=EXTL1;em_EC=2.4.1.224;em_KEGG_ko=ko:K02368;em_KEGG_Pathway=ko00534,ko01100,map00534,map01100;em_KEGG_Module=M00059;em_KEGG_Reaction=R05936;em_BRITE=ko00000,ko00001,ko00002,ko01000,ko01003;em_CAZy=GT47,GT64;em_PFAMs=Exostosin,Glyco_transf_64;em_GOs=GO:0001501,GO:0005575,GO:0005622,GO:0005623,GO:0005737,GO:0005783,GO:0005789,GO:0006950,GO:0006986,GO:0007154,GO:0007165,GO:0007275,GO:0008150,GO:0009987,GO:0010033,GO:0012505,GO:0016020,GO:0023052,GO:0030968,GO:0031984,GO:0032501,GO:0032502,GO:0033554,GO:0034620,GO:0034976,GO:0035966,GO:0035967,GO:0036498,GO:0042175,GO:0042221,GO:0043226,GO:0043227,GO:0043229,GO:0043231,GO:0044422,GO:0044424,GO:0044425,GO:0044432,GO:0044444,GO:0044446,GO:0044464,GO:0048731,GO:0048856,GO:0050789,GO:0050794,GO:0050896,GO:0051716,GO:0065007,GO:0070887,GO:0071310,GO:0098827
HiC_scaffold_4	AUGUSTUS	intron	18861539	18867241	1.0	+	.	ID=g13007.t1.intron1;Parent=g13007.t1
HiC_scaffold_4	AUGUSTUS	exon	18867242	18867332	.	+	.	ID=g13007.t1.exon2;Parent=g13007.t1
HiC_scaffold_4	AUGUSTUS	CDS	18867242	18867332	1.0	+	1	ID=g13007.t1.CDS2;Parent=g13007.t1
HiC_scaffold_4	AUGUSTUS	intron	18867333	18867600	1.0	+	.	ID=g13007.t1.intron2;Parent=g13007.t1
HiC_scaffold_4	AUGUSTUS	exon	18867601	18867708	.	+	.	ID=g13007.t1.exon3;Parent=g13007.t1
HiC_scaffold_4	AUGUSTUS	CDS	18867601	18867708	1.0	+	0	ID=g13007.t1.CDS3;Parent=g13007.t1
HiC_scaffold_4	AUGUSTUS	intron	18867709	18868767	1.0	+	.	ID=g13007.t1.intron3;Parent=g13007.t1
HiC_scaffold_4	AUGUSTUS	exon	18868768	18868887	.	+	.	ID=g13007.t1.exon4;Parent=g13007.t1
HiC_scaffold_4	AUGUSTUS	CDS	18868768	18868887	1.0	+	0	ID=g13007.t1.CDS4;Parent=g13007.t1
HiC_scaffold_4	AUGUSTUS	intron	18868888	18869479	1.0	+	.	ID=g13007.t1.intron4;Parent=g13007.t1
HiC_scaffold_4	AUGUSTUS	exon	18869480	18869612	.	+	.	ID=g13007.t1.exon5;Parent=g13007.t1
HiC_scaffold_4	AUGUSTUS	CDS	18869480	18869612	1.0	+	0	ID=g13007.t1.CDS5;Parent=g13007.t1
HiC_scaffold_4	AUGUSTUS	intron	18869613	18869809	1.0	+	.	ID=g13007.t1.intron5;Parent=g13007.t1
HiC_scaffold_4	AUGUSTUS	exon	18869810	18869916	.	+	.	ID=g13007.t1.exon6;Parent=g13007.t1
HiC_scaffold_4	AUGUSTUS	CDS	18869810	18869916	1.0	+	2	ID=g13007.t1.CDS6;Parent=g13007.t1
HiC_scaffold_4	AUGUSTUS	intron	18869917	18870713	1.0	+	.	ID=g13007.t1.intron6;Parent=g13007.t1
HiC_scaffold_4	AUGUSTUS	exon	18870714	18870803	.	+	.	ID=g13007.t1.exon7;Parent=g13007.t1
HiC_scaffold_4	AUGUSTUS	CDS	18870714	18870803	1.0	+	0	ID=g13007.t1.CDS7;Parent=g13007.t1
HiC_scaffold_4	AUGUSTUS	intron	18870804	18871593	1.0	+	.	ID=g13007.t1.intron7;Parent=g13007.t1
HiC_scaffold_4	AUGUSTUS	exon	18871594	18871680	.	+	.	ID=g13007.t1.exon8;Parent=g13007.t1
HiC_scaffold_4	AUGUSTUS	CDS	18871594	18871680	1.0	+	0	ID=g13007.t1.CDS8;Parent=g13007.t1
HiC_scaffold_4	AUGUSTUS	intron	18871681	18872071	1.0	+	.	ID=g13007.t1.intron8;Parent=g13007.t1
HiC_scaffold_4	AUGUSTUS	exon	18872072	18872232	.	+	.	ID=g13007.t1.exon9;Parent=g13007.t1
HiC_scaffold_4	AUGUSTUS	CDS	18872072	18872232	1.0	+	0	ID=g13007.t1.CDS9;Parent=g13007.t1
HiC_scaffold_4	AUGUSTUS	intron	18872233	18873444	1.0	+	.	ID=g13007.t1.intron9;Parent=g13007.t1
HiC_scaffold_4	AUGUSTUS	exon	18873445	18873616	.	+	.	ID=g13007.t1.exon10;Parent=g13007.t1
HiC_scaffold_4	AUGUSTUS	CDS	18873445	18873616	1.0	+	1	ID=g13007.t1.CDS10;Parent=g13007.t1
HiC_scaffold_4	AUGUSTUS	intron	18873617	18873774	1.0	+	.	ID=g13007.t1.intron10;Parent=g13007.t1
HiC_scaffold_4	AUGUSTUS	exon	18873775	18873945	.	+	.	ID=g13007.t1.exon11;Parent=g13007.t1
HiC_scaffold_4	AUGUSTUS	CDS	18873775	18873945	1.0	+	0	ID=g13007.t1.CDS11;Parent=g13007.t1
HiC_scaffold_4	AUGUSTUS	stop_codon	18873943	18873945	.	+	0	ID=g13007.t1.stop1;Parent=g13007.t1
HiC_scaffold_4	AUGUSTUS	stop_codon	18877420	18877422	.	-	0	ID=g13008.t1.stop1;Parent=g13008.t1
HiC_scaffold_4	AUGUSTUS	exon	18877420	18877565	.	-	.	ID=g13008.t1.exon1;Parent=g13008.t1
HiC_scaffold_4	AUGUSTUS	CDS	18877420	18877565	1.0	-	2	ID=g13008.t1.CDS1;Parent=g13008.t1
HiC_scaffold_4	AUGUSTUS	gene	18877420	18883777	.	-	.	ID=g13008
HiC_scaffold_4	AUGUSTUS	mRNA	18877420	18883777	1.0	-	.	ID=g13008.t1;Parent=g13008;em_target=9713.XP_006748373.1;em_score=823.3;em_evalue=8.9e-251;em_tcov=.;em_OGs=COG1230@1|root,KOG1482@2759|Eukaryota,38G56@33154|Opisthokonta,3BAMD@33208|Metazoa,3CWRI@33213|Bilateria,481NX@7711|Chordata,48X3T@7742|Vertebrata,3J5YQ@40674|Mammalia,3EQVF@33554|Carnivora;em_COG_cat=P;em_desc=Solute carrier family 30 (zinc transporter), member 2;em_max_annot_lvl=33208|Metazoa;em_Preferred_name=SLC30A2;em_KEGG_ko=ko:K14689;em_BRITE=ko00000,ko02000;em_KEGG_TC=2.A.4.3.1,2.A.4.3.4;em_PFAMs=Cation_efflux;em_GOs=GO:0000041,GO:0000323,GO:0003674,GO:0005215,GO:0005385,GO:0005575,GO:0005622,GO:0005623,GO:0005737,GO:0005764,GO:0005765,GO:0005768,GO:0005770,GO:0005773,GO:0005774,GO:0005886,GO:0006810,GO:0006811,GO:0006812,GO:0006829,GO:0006873,GO:0006875,GO:0006882,GO:0006950,GO:0008150,GO:0008324,GO:0009636,GO:0009987,GO:0010008,GO:0010035,GO:0010038,GO:0010043,GO:0010312,GO:0012505,GO:0015075,GO:0015318,GO:0015562,GO:0016020,GO:0016323,GO:0016324,GO:0019725,GO:0022857,GO:0022883,GO:0022890,GO:0030001,GO:0030003,GO:0031090,GO:0031410,GO:0031982,GO:0032879,GO:0034220,GO:0042221,GO:0042592,GO:0043226,GO:0043227,GO:0043229,GO:0043231,GO:0044422,GO:0044424,GO:0044425,GO:0044433,GO:0044437,GO:0044440,GO:0044444,GO:0044446,GO:0044459,GO:0044464,GO:0044840,GO:0044841,GO:0045177,GO:0046583,GO:0046873,GO:0046915,GO:0046916,GO:0048518,GO:0048522,GO:0048878,GO:0050789,GO:0050794,GO:0050801,GO:0050896,GO:0051179,GO:0051234,GO:0051716,GO:0055065,GO:0055069,GO:0055076,GO:0055080,GO:0055082,GO:0055085,GO:0061088,GO:0061090,GO:0065007,GO:0065008,GO:0070838,GO:0070887,GO:0071241,GO:0071248,GO:0071294,GO:0071577,GO:0071944,GO:0072503,GO:0072507,GO:0072509,GO:0072511,GO:0097501,GO:0097708,GO:0098588,GO:0098590,GO:0098655,GO:0098660,GO:0098662,GO:0098754,GO:0098771,GO:0098805,GO:0098852,GO:1990359
HiC_scaffold_4	AUGUSTUS	intron	18877566	18878057	1.0	-	.	ID=g13008.t1.intron1;Parent=g13008.t1
HiC_scaffold_4	AUGUSTUS	exon	18878058	18878192	.	-	.	ID=g13008.t1.exon2;Parent=g13008.t1
HiC_scaffold_4	AUGUSTUS	CDS	18878058	18878192	1.0	-	2	ID=g13008.t1.CDS2;Parent=g13008.t1
HiC_scaffold_4	AUGUSTUS	intron	18878193	18879335	1.0	-	.	ID=g13008.t1.intron2;Parent=g13008.t1
HiC_scaffold_4	AUGUSTUS	exon	18879336	18879441	.	-	.	ID=g13008.t1.exon3;Parent=g13008.t1
HiC_scaffold_4	AUGUSTUS	CDS	18879336	18879441	1.0	-	0	ID=g13008.t1.CDS3;Parent=g13008.t1
HiC_scaffold_4	AUGUSTUS	intron	18879442	18880249	1.0	-	.	ID=g13008.t1.intron3;Parent=g13008.t1
HiC_scaffold_4	AUGUSTUS	exon	18880250	18880406	.	-	.	ID=g13008.t1.exon4;Parent=g13008.t1
HiC_scaffold_4	AUGUSTUS	CDS	18880250	18880406	1.0	-	1	ID=g13008.t1.CDS4;Parent=g13008.t1
HiC_scaffold_4	AUGUSTUS	intron	18880407	18881137	1.0	-	.	ID=g13008.t1.intron4;Parent=g13008.t1
HiC_scaffold_4	AUGUSTUS	exon	18881138	18881291	.	-	.	ID=g13008.t1.exon5;Parent=g13008.t1
HiC_scaffold_4	AUGUSTUS	CDS	18881138	18881291	1.0	-	2	ID=g13008.t1.CDS5;Parent=g13008.t1
HiC_scaffold_4	AUGUSTUS	intron	18881292	18882014	1.0	-	.	ID=g13008.t1.intron5;Parent=g13008.t1
HiC_scaffold_4	AUGUSTUS	exon	18882015	18882161	.	-	.	ID=g13008.t1.exon6;Parent=g13008.t1
HiC_scaffold_4	AUGUSTUS	CDS	18882015	18882161	1.0	-	2	ID=g13008.t1.CDS6;Parent=g13008.t1
HiC_scaffold_4	AUGUSTUS	intron	18882162	18882851	1.0	-	.	ID=g13008.t1.intron6;Parent=g13008.t1
HiC_scaffold_4	AUGUSTUS	exon	18882852	18883072	.	-	.	ID=g13008.t1.exon7;Parent=g13008.t1
HiC_scaffold_4	AUGUSTUS	CDS	18882852	18883072	1.0	-	1	ID=g13008.t1.CDS7;Parent=g13008.t1
HiC_scaffold_4	AUGUSTUS	intron	18883073	18883727	1.0	-	.	ID=g13008.t1.intron7;Parent=g13008.t1
HiC_scaffold_4	AUGUSTUS	exon	18883728	18883777	.	-	.	ID=g13008.t1.exon8;Parent=g13008.t1
HiC_scaffold_4	AUGUSTUS	CDS	18883728	18883777	1.0	-	0	ID=g13008.t1.CDS8;Parent=g13008.t1
HiC_scaffold_4	AUGUSTUS	start_codon	18883775	18883777	.	-	0	ID=g13008.t1.start1;Parent=g13008.t1
HiC_scaffold_4	AUGUSTUS	stop_codon	18898656	18898658	.	-	0	ID=g13009.t1.stop1;Parent=g13009.t1
HiC_scaffold_4	AUGUSTUS	exon	18898656	18898666	.	-	.	ID=g13009.t1.exon1;Parent=g13009.t1
HiC_scaffold_4	AUGUSTUS	CDS	18898656	18898666	1.0	-	2	ID=g13009.t1.CDS1;Parent=g13009.t1
HiC_scaffold_4	AUGUSTUS	gene	18898656	18909395	.	-	.	ID=g13009
HiC_scaffold_4	AUGUSTUS	mRNA	18898656	18909395	1.0	-	.	ID=g13009.t1;Parent=g13009;em_target=9668.ENSMPUP00000015661;em_score=791.2;em_evalue=2.7e-241;em_tcov=.;em_OGs=KOG2177@1|root,KOG2177@2759|Eukaryota,38DV0@33154|Opisthokonta,3BBKN@33208|Metazoa,3CXE8@33213|Bilateria,480M3@7711|Chordata,48UU5@7742|Vertebrata,3JDE9@40674|Mammalia,3EH9R@33554|Carnivora;em_COG_cat=O;em_desc=Tripartite motif containing 63, E3 ubiquitin protein ligase;em_max_annot_lvl=33208|Metazoa;em_Preferred_name=TRIM63;em_EC=2.3.2.27;em_KEGG_ko=ko:K10653,ko:K10654,ko:K10655;em_BRITE=ko00000,ko01000,ko04121;em_PFAMs=zf-B_box,zf-RING_UBOX;em_GOs=GO:0000151,GO:0003008,GO:0003012,GO:0003674,GO:0003824,GO:0004842,GO:0005488,GO:0005515,GO:0005575,GO:0005622,GO:0005623,GO:0005737,GO:0005856,GO:0005874,GO:0006464,GO:0006508,GO:0006511,GO:0006807,GO:0006936,GO:0007154,GO:0007165,GO:0008092,GO:0008150,GO:0008152,GO:0009056,GO:0009057,GO:0009410,GO:0009628,GO:0009719,GO:0009725,GO:0009987,GO:0010033,GO:0010468,GO:0010498,GO:0010611,GO:0010614,GO:0014070,GO:0014732,GO:0014741,GO:0014743,GO:0014854,GO:0014870,GO:0014874,GO:0014877,GO:0014878,GO:0014888,GO:0014889,GO:0014891,GO:0014894,GO:0015630,GO:0016567,GO:0016740,GO:0019222,GO:0019538,GO:0019787,GO:0019941,GO:0023052,GO:0030016,GO:0030017,GO:0030018,GO:0030163,GO:0031430,GO:0031432,GO:0031672,GO:0031674,GO:0031960,GO:0032446,GO:0032501,GO:0032870,GO:0032991,GO:0033993,GO:0034097,GO:0035690,GO:0036211,GO:0042221,GO:0042493,GO:0043161,GO:0043170,GO:0043226,GO:0043228,GO:0043229,GO:0043232,GO:0043292,GO:0043412,GO:0043500,GO:0043501,GO:0043502,GO:0043632,GO:0044057,GO:0044237,GO:0044238,GO:0044248,GO:0044257,GO:0044260,GO:0044265,GO:0044267,GO:0044422,GO:0044424,GO:0044430,GO:0044444,GO:0044446,GO:0044449,GO:0044464,GO:0048519,GO:0048545,GO:0048583,GO:0050789,GO:0050794,GO:0050896,GO:0051239,GO:0051241,GO:0051384,GO:0051602,GO:0051603,GO:0051716,GO:0060255,GO:0061630,GO:0061659,GO:0065007,GO:0070555,GO:0070647,GO:0070887,GO:0071310,GO:0071383,GO:0071384,GO:0071385,GO:0071396,GO:0071407,GO:0071466,GO:0071495,GO:0071548,GO:0071549,GO:0071704,GO:0090257,GO:0097327,GO:0099080,GO:0099081,GO:0099512,GO:0099513,GO:0140096,GO:1901564,GO:1901565,GO:1901575,GO:1901654,GO:1901655,GO:1901700,GO:1901701,GO:1902494,GO:1990234
HiC_scaffold_4	AUGUSTUS	intron	18898667	18899989	1.0	-	.	ID=g13009.t1.intron1;Parent=g13009.t1
HiC_scaffold_4	AUGUSTUS	exon	18899990	18900064	.	-	.	ID=g13009.t1.exon2;Parent=g13009.t1
HiC_scaffold_4	AUGUSTUS	CDS	18899990	18900064	1.0	-	2	ID=g13009.t1.CDS2;Parent=g13009.t1
HiC_scaffold_4	AUGUSTUS	intron	18900065	18902424	1.0	-	.	ID=g13009.t1.intron2;Parent=g13009.t1
HiC_scaffold_4	AUGUSTUS	exon	18902425	18902549	.	-	.	ID=g13009.t1.exon3;Parent=g13009.t1
HiC_scaffold_4	AUGUSTUS	CDS	18902425	18902549	1.0	-	1	ID=g13009.t1.CDS3;Parent=g13009.t1
HiC_scaffold_4	AUGUSTUS	intron	18902550	18902868	1.0	-	.	ID=g13009.t1.intron3;Parent=g13009.t1
HiC_scaffold_4	AUGUSTUS	exon	18902869	18902891	.	-	.	ID=g13009.t1.exon4;Parent=g13009.t1
HiC_scaffold_4	AUGUSTUS	CDS	18902869	18902891	1.0	-	0	ID=g13009.t1.CDS4;Parent=g13009.t1
HiC_scaffold_4	AUGUSTUS	intron	18902892	18903645	1.0	-	.	ID=g13009.t1.intron4;Parent=g13009.t1
HiC_scaffold_4	AUGUSTUS	exon	18903646	18903879	.	-	.	ID=g13009.t1.exon5;Parent=g13009.t1
HiC_scaffold_4	AUGUSTUS	CDS	18903646	18903879	1.0	-	0	ID=g13009.t1.CDS5;Parent=g13009.t1
HiC_scaffold_4	AUGUSTUS	intron	18903880	18905129	1.0	-	.	ID=g13009.t1.intron5;Parent=g13009.t1
HiC_scaffold_4	AUGUSTUS	exon	18905130	18905225	.	-	.	ID=g13009.t1.exon6;Parent=g13009.t1
HiC_scaffold_4	AUGUSTUS	CDS	18905130	18905225	1.0	-	0	ID=g13009.t1.CDS6;Parent=g13009.t1
HiC_scaffold_4	AUGUSTUS	intron	18905226	18905995	1.0	-	.	ID=g13009.t1.intron6;Parent=g13009.t1
HiC_scaffold_4	AUGUSTUS	exon	18905996	18906164	.	-	.	ID=g13009.t1.exon7;Parent=g13009.t1
HiC_scaffold_4	AUGUSTUS	CDS	18905996	18906164	1.0	-	1	ID=g13009.t1.CDS7;Parent=g13009.t1
HiC_scaffold_4	AUGUSTUS	intron	18906165	18908210	1.0	-	.	ID=g13009.t1.intron7;Parent=g13009.t1
HiC_scaffold_4	AUGUSTUS	exon	18908211	18908383	.	-	.	ID=g13009.t1.exon8;Parent=g13009.t1
HiC_scaffold_4	AUGUSTUS	CDS	18908211	18908383	1.0	-	0	ID=g13009.t1.CDS8;Parent=g13009.t1
HiC_scaffold_4	AUGUSTUS	intron	18908384	18909236	1.0	-	.	ID=g13009.t1.intron8;Parent=g13009.t1
HiC_scaffold_4	AUGUSTUS	exon	18909237	18909395	.	-	.	ID=g13009.t1.exon9;Parent=g13009.t1
HiC_scaffold_4	AUGUSTUS	CDS	18909237	18909395	1.0	-	0	ID=g13009.t1.CDS9;Parent=g13009.t1
HiC_scaffold_4	AUGUSTUS	start_codon	18909393	18909395	.	-	0	ID=g13009.t1.start1;Parent=g13009.t1
HiC_scaffold_4	AUGUSTUS	start_codon	18942668	18942670	.	+	0	ID=g13010.t1.start1;Parent=g13010.t1
HiC_scaffold_4	AUGUSTUS	exon	18942668	18942952	.	+	.	ID=g13010.t1.exon1;Parent=g13010.t1
HiC_scaffold_4	AUGUSTUS	CDS	18942668	18942952	1.0	+	0	ID=g13010.t1.CDS1;Parent=g13010.t1
HiC_scaffold_4	AUGUSTUS	gene	18942668	18949023	.	+	.	ID=g13010
HiC_scaffold_4	AUGUSTUS	mRNA	18942668	18949023	1.0	+	.	ID=g13010.t1;Parent=g13010;em_target=10042.XP_006975709.1;em_score=766.4;em_evalue=8.2e-234;em_tcov=.;em_OGs=KOG0595@1|root,KOG0595@2759|Eukaryota,38D82@33154|Opisthokonta,3BE4K@33208|Metazoa,3CWEI@33213|Bilateria,47Z7P@7711|Chordata,490CM@7742|Vertebrata,3J691@40674|Mammalia,35IXH@314146|Euarchontoglires,4Q4UY@9989|Rodentia;em_COG_cat=T;em_desc=Protein tyrosine kinase;em_max_annot_lvl=33208|Metazoa;em_Preferred_name=PDIK1L;em_EC=2.7.11.1;em_KEGG_ko=ko:K08859,ko:K17539;em_BRITE=ko00000,ko01000,ko01001;em_PFAMs=Pkinase;em_GOs=GO:0005575,GO:0005622,GO:0005623,GO:0005634,GO:0005654,GO:0031974,GO:0031981,GO:0043226,GO:0043227,GO:0043229,GO:0043231,GO:0043233,GO:0044422,GO:0044424,GO:0044428,GO:0044446,GO:0044464,GO:0070013
HiC_scaffold_4	AUGUSTUS	intron	18942953	18948282	1.0	+	.	ID=g13010.t1.intron1;Parent=g13010.t1
HiC_scaffold_4	AUGUSTUS	exon	18948283	18949023	.	+	.	ID=g13010.t1.exon2;Parent=g13010.t1
HiC_scaffold_4	AUGUSTUS	CDS	18948283	18949023	1.0	+	0	ID=g13010.t1.CDS2;Parent=g13010.t1
HiC_scaffold_4	AUGUSTUS	stop_codon	18949021	18949023	.	+	0	ID=g13010.t1.stop1;Parent=g13010.t1
HiC_scaffold_4	AUGUSTUS	start_codon	18972967	18972969	.	+	0	ID=g13011.t1.start1;Parent=g13011.t1
HiC_scaffold_4	AUGUSTUS	gene	18972967	18973794	.	+	.	ID=g13011
HiC_scaffold_4	AUGUSTUS	exon	18972967	18973794	.	+	.	ID=g13011.t1.exon1;Parent=g13011.t1
HiC_scaffold_4	AUGUSTUS	mRNA	18972967	18973794	1.0	+	.	ID=g13011.t1;Parent=g13011;em_target=9707.XP_004394769.1;em_score=580.3;em_evalue=2.4e-177;em_tcov=.;em_OGs=28WFT@1|root,2S0DB@2759|Eukaryota,39TX2@33154|Opisthokonta,3BA7I@33208|Metazoa,3CTUU@33213|Bilateria,48AEZ@7711|Chordata,490I5@7742|Vertebrata,3JB63@40674|Mammalia,3ETAW@33554|Carnivora;em_COG_cat=S;em_desc=Family with sequence similarity 110, member D;em_max_annot_lvl=33208|Metazoa;em_Preferred_name=FAM110D;em_PFAMs=FAM110_C,FAM110_N
HiC_scaffold_4	AUGUSTUS	CDS	18972967	18973794	1.0	+	0	ID=g13011.t1.CDS1;Parent=g13011.t1
HiC_scaffold_4	AUGUSTUS	stop_codon	18973792	18973794	.	+	0	ID=g13011.t1.stop1;Parent=g13011.t1
HiC_scaffold_4	AUGUSTUS	stop_codon	18975328	18975330	.	-	0	ID=g13012.t1.stop1;Parent=g13012.t1
HiC_scaffold_4	AUGUSTUS	exon	18975328	18975628	.	-	.	ID=g13012.t1.exon1;Parent=g13012.t1
HiC_scaffold_4	AUGUSTUS	CDS	18975328	18975628	1.0	-	1	ID=g13012.t1.CDS1;Parent=g13012.t1
HiC_scaffold_4	AUGUSTUS	gene	18975328	18978681	.	-	.	ID=g13012
HiC_scaffold_4	AUGUSTUS	mRNA	18975328	18978681	1.0	-	.	ID=g13012.t1;Parent=g13012;em_target=9707.XP_004394847.1;em_score=360.3;em_evalue=7.6e-112;em_tcov=.;em_OGs=2DDIP@1|root,2S5N6@2759|Eukaryota,3A5QD@33154|Opisthokonta,3BSXU@33208|Metazoa,3DA5G@33213|Bilateria,48GCB@7711|Chordata,49D37@7742|Vertebrata,3JABV@40674|Mammalia;em_COG_cat=S;em_desc=Testis development-related protein-like;em_max_annot_lvl=33208|Metazoa;em_Preferred_name=C1orf232;em_PFAMs=TDRP
HiC_scaffold_4	AUGUSTUS	intron	18975629	18977012	1.0	-	.	ID=g13012.t1.intron1;Parent=g13012.t1
HiC_scaffold_4	AUGUSTUS	exon	18977013	18977110	.	-	.	ID=g13012.t1.exon2;Parent=g13012.t1
HiC_scaffold_4	AUGUSTUS	CDS	18977013	18977110	1.0	-	0	ID=g13012.t1.CDS2;Parent=g13012.t1
HiC_scaffold_4	AUGUSTUS	intron	18977111	18977203	1.0	-	.	ID=g13012.t1.intron2;Parent=g13012.t1
HiC_scaffold_4	AUGUSTUS	exon	18977204	18977287	.	-	.	ID=g13012.t1.exon3;Parent=g13012.t1
HiC_scaffold_4	AUGUSTUS	CDS	18977204	18977287	1.0	-	0	ID=g13012.t1.CDS3;Parent=g13012.t1
HiC_scaffold_4	AUGUSTUS	intron	18977288	18978597	1.0	-	.	ID=g13012.t1.intron3;Parent=g13012.t1
HiC_scaffold_4	AUGUSTUS	exon	18978598	18978681	.	-	.	ID=g13012.t1.exon4;Parent=g13012.t1
HiC_scaffold_4	AUGUSTUS	CDS	18978598	18978681	1.0	-	0	ID=g13012.t1.CDS4;Parent=g13012.t1
HiC_scaffold_4	AUGUSTUS	start_codon	18978679	18978681	.	-	0	ID=g13012.t1.start1;Parent=g13012.t1
HiC_scaffold_4	GeneMark.hmm3	start_codon	18979250	18979252	.	+	0	ID=g13013.t2.start1;Parent=g13013.t2
HiC_scaffold_4	GeneMark.hmm3	CDS	18979250	18979328	.	+	0	ID=g13013.t2.CDS1;Parent=g13013.t2
HiC_scaffold_4	GeneMark.hmm3	exon	18979250	18979328	.	+	0	ID=g13013.t2.exon1;Parent=g13013.t2
HiC_scaffold_4	AUGUSTUS	gene	18979250	18980897	.	+	.	ID=g13013
HiC_scaffold_4	GeneMark.hmm3	mRNA	18979250	18980897	.	+	.	ID=g13013.t2;Parent=g13013;em_target=9612.ENSCAFP00000043011;em_score=319.1;em_evalue=3.8e-98;em_tcov=.;em_OGs=COG5112@1|root,KOG3408@2759|Eukaryota,3A8JP@33154|Opisthokonta,3BQFH@33208|Metazoa,3D7G6@33213|Bilateria,48DY7@7711|Chordata,49AX4@7742|Vertebrata,3JGPC@40674|Mammalia,3EVCH@33554|Carnivora;em_COG_cat=A;em_desc=Zinc finger protein 593;em_max_annot_lvl=33208|Metazoa;em_Preferred_name=ZNF593;em_KEGG_ko=ko:K14821;em_BRITE=ko00000,ko03009;em_PFAMs=zf-C2H2_jaz;em_GOs=GO:0000054,GO:0000055,GO:0003674,GO:0005488,GO:0005575,GO:0005622,GO:0005623,GO:0005634,GO:0005730,GO:0006355,GO:0006357,GO:0006403,GO:0006405,GO:0006611,GO:0006810,GO:0006886,GO:0006913,GO:0008104,GO:0008150,GO:0008270,GO:0009889,GO:0009891,GO:0009893,GO:0010468,GO:0010556,GO:0010557,GO:0010604,GO:0010628,GO:0015031,GO:0015833,GO:0015931,GO:0019219,GO:0019222,GO:0022613,GO:0030684,GO:0030687,GO:0031323,GO:0031325,GO:0031326,GO:0031328,GO:0031503,GO:0031974,GO:0031981,GO:0032991,GO:0033036,GO:0033750,GO:0034613,GO:0042254,GO:0042886,GO:0043021,GO:0043023,GO:0043167,GO:0043169,GO:0043226,GO:0043227,GO:0043228,GO:0043229,GO:0043231,GO:0043232,GO:0043233,GO:0043392,GO:0044085,GO:0044092,GO:0044422,GO:0044424,GO:0044428,GO:0044446,GO:0044464,GO:0044877,GO:0045184,GO:0045893,GO:0045935,GO:0045944,GO:0046872,GO:0046907,GO:0046914,GO:0048518,GO:0048522,GO:0050657,GO:0050658,GO:0050789,GO:0050794,GO:0051098,GO:0051100,GO:0051101,GO:0051168,GO:0051169,GO:0051171,GO:0051173,GO:0051179,GO:0051234,GO:0051236,GO:0051252,GO:0051254,GO:0051640,GO:0051641,GO:0051649,GO:0051656,GO:0060255,GO:0065007,GO:0065009,GO:0070013,GO:0070727,GO:0071166,GO:0071426,GO:0071428,GO:0071702,GO:0071705,GO:0071840,GO:0080090,GO:1902680,GO:1903025,GO:1903026,GO:1903506,GO:1903508,GO:1990904,GO:2000112,GO:2000677,GO:2000678,GO:2001141
HiC_scaffold_4	GeneMark.hmm3	intron	18979329	18979973	.	+	1	ID=g13013.t2.intron1;Parent=g13013.t2
HiC_scaffold_4	GeneMark.hmm3	CDS	18979974	18980370	.	+	2	ID=g13013.t2.CDS2;Parent=g13013.t2
HiC_scaffold_4	GeneMark.hmm3	exon	18979974	18980370	.	+	2	ID=g13013.t2.exon2;Parent=g13013.t2
HiC_scaffold_4	AUGUSTUS	start_codon	18980171	18980173	.	+	0	ID=g13013.t1.start1;Parent=g13013.t1
HiC_scaffold_4	AUGUSTUS	exon	18980171	18980370	.	+	.	ID=g13013.t1.exon1;Parent=g13013.t1
HiC_scaffold_4	AUGUSTUS	CDS	18980171	18980370	1.0	+	0	ID=g13013.t1.CDS1;Parent=g13013.t1
HiC_scaffold_4	AUGUSTUS	mRNA	18980171	18980897	1.0	+	.	ID=g13013.t1;Parent=g13013;em_target=9707.XP_004394768.1;em_score=284.2;em_evalue=2.9e-88;em_tcov=.;em_OGs=COG5112@1|root,KOG3408@2759|Eukaryota,3A8JP@33154|Opisthokonta,3BQFH@33208|Metazoa,3D7G6@33213|Bilateria,48DY7@7711|Chordata,49AX4@7742|Vertebrata,3JGPC@40674|Mammalia,3EVCH@33554|Carnivora;em_COG_cat=A;em_desc=Zinc finger protein 593;em_max_annot_lvl=33208|Metazoa;em_Preferred_name=ZNF593;em_KEGG_ko=ko:K14821;em_BRITE=ko00000,ko03009;em_PFAMs=zf-C2H2_jaz;em_GOs=GO:0000054,GO:0000055,GO:0003674,GO:0005488,GO:0005575,GO:0005622,GO:0005623,GO:0005634,GO:0005730,GO:0006355,GO:0006357,GO:0006403,GO:0006405,GO:0006611,GO:0006810,GO:0006886,GO:0006913,GO:0008104,GO:0008150,GO:0008270,GO:0009889,GO:0009891,GO:0009893,GO:0010468,GO:0010556,GO:0010557,GO:0010604,GO:0010628,GO:0015031,GO:0015833,GO:0015931,GO:0019219,GO:0019222,GO:0022613,GO:0030684,GO:0030687,GO:0031323,GO:0031325,GO:0031326,GO:0031328,GO:0031503,GO:0031974,GO:0031981,GO:0032991,GO:0033036,GO:0033750,GO:0034613,GO:0042254,GO:0042886,GO:0043021,GO:0043023,GO:0043167,GO:0043169,GO:0043226,GO:0043227,GO:0043228,GO:0043229,GO:0043231,GO:0043232,GO:0043233,GO:0043392,GO:0044085,GO:0044092,GO:0044422,GO:0044424,GO:0044428,GO:0044446,GO:0044464,GO:0044877,GO:0045184,GO:0045893,GO:0045935,GO:0045944,GO:0046872,GO:0046907,GO:0046914,GO:0048518,GO:0048522,GO:0050657,GO:0050658,GO:0050789,GO:0050794,GO:0051098,GO:0051100,GO:0051101,GO:0051168,GO:0051169,GO:0051171,GO:0051173,GO:0051179,GO:0051234,GO:0051236,GO:0051252,GO:0051254,GO:0051640,GO:0051641,GO:0051649,GO:0051656,GO:0060255,GO:0065007,GO:0065009,GO:0070013,GO:0070727,GO:0071166,GO:0071426,GO:0071428,GO:0071702,GO:0071705,GO:0071840,GO:0080090,GO:1902680,GO:1903025,GO:1903026,GO:1903506,GO:1903508,GO:1990904,GO:2000112,GO:2000677,GO:2000678,GO:2001141
HiC_scaffold_4	GeneMark.hmm3	intron	18980371	18980601	.	+	2	ID=g13013.t2.intron2;Parent=g13013.t2
HiC_scaffold_4	AUGUSTUS	intron	18980371	18980601	1.0	+	.	ID=g13013.t1.intron1;Parent=g13013.t1
HiC_scaffold_4	AUGUSTUS	exon	18980602	18980664	.	+	.	ID=g13013.t1.exon2;Parent=g13013.t1
HiC_scaffold_4	GeneMark.hmm3	CDS	18980602	18980664	.	+	1	ID=g13013.t2.CDS3;Parent=g13013.t2
HiC_scaffold_4	GeneMark.hmm3	exon	18980602	18980664	.	+	1	ID=g13013.t2.exon3;Parent=g13013.t2
HiC_scaffold_4	AUGUSTUS	CDS	18980602	18980664	1.0	+	1	ID=g13013.t1.CDS2;Parent=g13013.t1
HiC_scaffold_4	GeneMark.hmm3	intron	18980665	18980755	.	+	2	ID=g13013.t2.intron3;Parent=g13013.t2
HiC_scaffold_4	AUGUSTUS	intron	18980665	18980755	1.0	+	.	ID=g13013.t1.intron2;Parent=g13013.t1
HiC_scaffold_4	AUGUSTUS	exon	18980756	18980897	.	+	.	ID=g13013.t1.exon3;Parent=g13013.t1
HiC_scaffold_4	GeneMark.hmm3	CDS	18980756	18980897	.	+	1	ID=g13013.t2.CDS4;Parent=g13013.t2
HiC_scaffold_4	GeneMark.hmm3	exon	18980756	18980897	.	+	1	ID=g13013.t2.exon4;Parent=g13013.t2
HiC_scaffold_4	AUGUSTUS	CDS	18980756	18980897	1.0	+	1	ID=g13013.t1.CDS3;Parent=g13013.t1
HiC_scaffold_4	AUGUSTUS	stop_codon	18980895	18980897	.	+	0	ID=g13013.t1.stop1;Parent=g13013.t1
HiC_scaffold_4	GeneMark.hmm3	stop_codon	18980895	18980897	.	+	0	ID=g13013.t2.stop1;Parent=g13013.t2
HiC_scaffold_4	gmst	start_codon	18985516	18985518	246.005925	+	0	ID=g13014.t1.start1;Parent=g13014.t1
HiC_scaffold_4	gmst	CDS	18985516	18985567	246.005925	+	0	ID=g13014.t1.CDS1;Parent=g13014.t1
HiC_scaffold_4	gmst	exon	18985516	18985567	246.005925	+	0	ID=g13014.t1.exon1;Parent=g13014.t1
HiC_scaffold_4	gmst	gene	18985516	18994613	.	+	.	ID=g13014
HiC_scaffold_4	gmst	mRNA	18985516	18994613	.	+	.	ID=g13014.t1;Parent=g13014;em_target=9668.ENSMPUP00000015653;em_score=1538.5;em_evalue=0.0;em_tcov=.;em_OGs=KOG1738@1|root,KOG1738@2759|Eukaryota,38C9B@33154|Opisthokonta,3BCFE@33208|Metazoa,3CZZF@33213|Bilateria,48CAP@7711|Chordata,493U7@7742|Vertebrata,3J67F@40674|Mammalia,3EIWK@33554|Carnivora;em_COG_cat=T;em_desc=Connector enhancer of kinase suppressor of Ras 1;em_max_annot_lvl=33208|Metazoa;em_Preferred_name=CNKSR1;em_PFAMs=CRIC_ras_sig,PH,SAM_1;em_GOs=GO:0003674,GO:0005488,GO:0005515,GO:0005575,GO:0005622,GO:0005623,GO:0005737,GO:0005886,GO:0005911,GO:0005938,GO:0007154,GO:0007165,GO:0007166,GO:0007167,GO:0007169,GO:0007264,GO:0007265,GO:0007266,GO:0008150,GO:0009987,GO:0016020,GO:0023052,GO:0030054,GO:0030674,GO:0035556,GO:0044424,GO:0044444,GO:0044464,GO:0050789,GO:0050794,GO:0050896,GO:0051716,GO:0060090,GO:0065007,GO:0071944,GO:0099568
HiC_scaffold_4	gmst	intron	18985568	18987680	246.005925	+	0	ID=g13014.t1.intron1;Parent=g13014.t1
HiC_scaffold_4	gmst	CDS	18987681	18987838	246.005925	+	2	ID=g13014.t1.CDS2;Parent=g13014.t1
HiC_scaffold_4	gmst	exon	18987681	18987838	246.005925	+	2	ID=g13014.t1.exon2;Parent=g13014.t1
HiC_scaffold_4	gmst	intron	18987839	18987922	246.005925	+	0	ID=g13014.t1.intron2;Parent=g13014.t1
HiC_scaffold_4	gmst	CDS	18987923	18988104	246.005925	+	0	ID=g13014.t1.CDS3;Parent=g13014.t1
HiC_scaffold_4	gmst	exon	18987923	18988104	246.005925	+	0	ID=g13014.t1.exon3;Parent=g13014.t1
HiC_scaffold_4	gmst	intron	18988105	18988704	246.005925	+	0	ID=g13014.t1.intron3;Parent=g13014.t1
HiC_scaffold_4	gmst	CDS	18988705	18988789	246.005925	+	1	ID=g13014.t1.CDS4;Parent=g13014.t1
HiC_scaffold_4	gmst	exon	18988705	18988789	246.005925	+	1	ID=g13014.t1.exon4;Parent=g13014.t1
HiC_scaffold_4	gmst	intron	18988790	18989213	246.005925	+	0	ID=g13014.t1.intron4;Parent=g13014.t1
HiC_scaffold_4	gmst	CDS	18989214	18989255	246.005925	+	0	ID=g13014.t1.CDS5;Parent=g13014.t1
HiC_scaffold_4	gmst	exon	18989214	18989255	246.005925	+	0	ID=g13014.t1.exon5;Parent=g13014.t1
HiC_scaffold_4	gmst	intron	18989256	18989341	246.005925	+	0	ID=g13014.t1.intron5;Parent=g13014.t1
HiC_scaffold_4	gmst	CDS	18989342	18989446	246.005925	+	0	ID=g13014.t1.CDS6;Parent=g13014.t1
HiC_scaffold_4	gmst	exon	18989342	18989446	246.005925	+	0	ID=g13014.t1.exon6;Parent=g13014.t1
HiC_scaffold_4	gmst	intron	18989447	18990018	246.005925	+	0	ID=g13014.t1.intron6;Parent=g13014.t1
HiC_scaffold_4	gmst	CDS	18990019	18990078	246.005925	+	0	ID=g13014.t1.CDS7;Parent=g13014.t1
HiC_scaffold_4	gmst	exon	18990019	18990078	246.005925	+	0	ID=g13014.t1.exon7;Parent=g13014.t1
HiC_scaffold_4	gmst	intron	18990079	18990188	246.005925	+	0	ID=g13014.t1.intron7;Parent=g13014.t1
HiC_scaffold_4	gmst	CDS	18990189	18990257	246.005925	+	0	ID=g13014.t1.CDS8;Parent=g13014.t1
HiC_scaffold_4	gmst	exon	18990189	18990257	246.005925	+	0	ID=g13014.t1.exon8;Parent=g13014.t1
HiC_scaffold_4	gmst	intron	18990258	18990572	246.005925	+	0	ID=g13014.t1.intron8;Parent=g13014.t1
HiC_scaffold_4	gmst	CDS	18990573	18990674	246.005925	+	0	ID=g13014.t1.CDS9;Parent=g13014.t1
HiC_scaffold_4	gmst	exon	18990573	18990674	246.005925	+	0	ID=g13014.t1.exon9;Parent=g13014.t1
HiC_scaffold_4	gmst	intron	18990675	18990759	246.005925	+	0	ID=g13014.t1.intron9;Parent=g13014.t1
HiC_scaffold_4	gmst	CDS	18990760	18990830	246.005925	+	0	ID=g13014.t1.CDS10;Parent=g13014.t1
HiC_scaffold_4	gmst	exon	18990760	18990830	246.005925	+	0	ID=g13014.t1.exon10;Parent=g13014.t1
HiC_scaffold_4	gmst	intron	18990831	18990908	246.005925	+	0	ID=g13014.t1.intron10;Parent=g13014.t1
HiC_scaffold_4	gmst	CDS	18990909	18990982	246.005925	+	1	ID=g13014.t1.CDS11;Parent=g13014.t1
HiC_scaffold_4	gmst	exon	18990909	18990982	246.005925	+	1	ID=g13014.t1.exon11;Parent=g13014.t1
HiC_scaffold_4	gmst	intron	18990983	18991140	246.005925	+	0	ID=g13014.t1.intron11;Parent=g13014.t1
HiC_scaffold_4	gmst	CDS	18991141	18991247	246.005925	+	2	ID=g13014.t1.CDS12;Parent=g13014.t1
HiC_scaffold_4	gmst	exon	18991141	18991247	246.005925	+	2	ID=g13014.t1.exon12;Parent=g13014.t1
HiC_scaffold_4	gmst	intron	18991248	18991324	246.005925	+	0	ID=g13014.t1.intron12;Parent=g13014.t1
HiC_scaffold_4	gmst	CDS	18991325	18991355	246.005925	+	0	ID=g13014.t1.CDS13;Parent=g13014.t1
HiC_scaffold_4	gmst	exon	18991325	18991355	246.005925	+	0	ID=g13014.t1.exon13;Parent=g13014.t1
HiC_scaffold_4	gmst	intron	18991356	18991731	246.005925	+	0	ID=g13014.t1.intron13;Parent=g13014.t1
HiC_scaffold_4	gmst	CDS	18991732	18991904	246.005925	+	2	ID=g13014.t1.CDS14;Parent=g13014.t1
HiC_scaffold_4	gmst	exon	18991732	18991904	246.005925	+	2	ID=g13014.t1.exon14;Parent=g13014.t1
HiC_scaffold_4	gmst	intron	18991905	18992753	246.005925	+	0	ID=g13014.t1.intron14;Parent=g13014.t1
HiC_scaffold_4	gmst	CDS	18992754	18992827	246.005925	+	0	ID=g13014.t1.CDS15;Parent=g13014.t1
HiC_scaffold_4	gmst	exon	18992754	18992827	246.005925	+	0	ID=g13014.t1.exon15;Parent=g13014.t1
HiC_scaffold_4	gmst	intron	18992828	18992983	246.005925	+	0	ID=g13014.t1.intron15;Parent=g13014.t1
HiC_scaffold_4	gmst	CDS	18992984	18993055	246.005925	+	1	ID=g13014.t1.CDS16;Parent=g13014.t1
HiC_scaffold_4	gmst	exon	18992984	18993055	246.005925	+	1	ID=g13014.t1.exon16;Parent=g13014.t1
HiC_scaffold_4	gmst	intron	18993056	18993330	246.005925	+	0	ID=g13014.t1.intron16;Parent=g13014.t1
HiC_scaffold_4	gmst	CDS	18993331	18993404	246.005925	+	1	ID=g13014.t1.CDS17;Parent=g13014.t1
HiC_scaffold_4	gmst	exon	18993331	18993404	246.005925	+	1	ID=g13014.t1.exon17;Parent=g13014.t1
HiC_scaffold_4	gmst	intron	18993405	18993560	246.005925	+	0	ID=g13014.t1.intron17;Parent=g13014.t1
HiC_scaffold_4	gmst	CDS	18993561	18993622	246.005925	+	2	ID=g13014.t1.CDS18;Parent=g13014.t1
HiC_scaffold_4	gmst	exon	18993561	18993622	246.005925	+	2	ID=g13014.t1.exon18;Parent=g13014.t1
HiC_scaffold_4	gmst	intron	18993623	18993699	246.005925	+	0	ID=g13014.t1.intron18;Parent=g13014.t1
HiC_scaffold_4	gmst	CDS	18993700	18993799	246.005925	+	0	ID=g13014.t1.CDS19;Parent=g13014.t1
HiC_scaffold_4	gmst	exon	18993700	18993799	246.005925	+	0	ID=g13014.t1.exon19;Parent=g13014.t1
HiC_scaffold_4	gmst	intron	18993800	18993882	246.005925	+	0	ID=g13014.t1.intron19;Parent=g13014.t1
HiC_scaffold_4	gmst	CDS	18993883	18994064	246.005925	+	2	ID=g13014.t1.CDS20;Parent=g13014.t1
HiC_scaffold_4	gmst	exon	18993883	18994064	246.005925	+	2	ID=g13014.t1.exon20;Parent=g13014.t1
HiC_scaffold_4	gmst	intron	18994065	18994322	246.005925	+	0	ID=g13014.t1.intron20;Parent=g13014.t1
HiC_scaffold_4	gmst	CDS	18994323	18994613	246.005925	+	0	ID=g13014.t1.CDS21;Parent=g13014.t1
HiC_scaffold_4	gmst	exon	18994323	18994613	246.005925	+	0	ID=g13014.t1.exon21;Parent=g13014.t1
HiC_scaffold_4	gmst	stop_codon	18994611	18994613	246.005925	+	0	ID=g13014.t1.stop1;Parent=g13014.t1
HiC_scaffold_4	AUGUSTUS	start_codon	18995818	18995820	.	+	0	ID=g13015.t1.start1;Parent=g13015.t1
HiC_scaffold_4	AUGUSTUS	exon	18995818	18995886	.	+	.	ID=g13015.t1.exon1;Parent=g13015.t1
HiC_scaffold_4	AUGUSTUS	CDS	18995818	18995886	1.0	+	0	ID=g13015.t1.CDS1;Parent=g13015.t1
HiC_scaffold_4	AUGUSTUS	gene	18995818	19010263	.	+	.	ID=g13015
HiC_scaffold_4	AUGUSTUS	mRNA	18995818	19010263	1.0	+	.	ID=g13015.t1;Parent=g13015;em_target=9668.ENSMPUP00000015651;em_score=951.6;em_evalue=1.6e-289;em_tcov=.;em_OGs=KOG2301@1|root,KOG2301@2759|Eukaryota,39UKI@33154|Opisthokonta,3BAR3@33208|Metazoa,3CYWJ@33213|Bilateria,481MN@7711|Chordata,490SP@7742|Vertebrata,3JBA5@40674|Mammalia,3EEG2@33554|Carnivora;em_COG_cat=PT;em_desc=cation channel;em_max_annot_lvl=33208|Metazoa;em_Preferred_name=CATSPER4;em_KEGG_ko=ko:K16892;em_BRITE=ko00000,ko04040;em_KEGG_TC=1.A.1.19.1,1.A.1.19.3;em_PFAMs=Ion_trans;em_GOs=GO:0000003,GO:0001508,GO:0001669,GO:0003006,GO:0003674,GO:0005215,GO:0005216,GO:0005217,GO:0005244,GO:0005245,GO:0005261,GO:0005262,GO:0005575,GO:0005622,GO:0005623,GO:0005737,GO:0005886,GO:0005891,GO:0005929,GO:0006810,GO:0006811,GO:0006812,GO:0006814,GO:0006816,GO:0006873,GO:0006874,GO:0006875,GO:0006928,GO:0007154,GO:0007165,GO:0007204,GO:0007276,GO:0007281,GO:0007283,GO:0007286,GO:0007338,GO:0008037,GO:0008150,GO:0008324,GO:0009566,GO:0009987,GO:0009988,GO:0012505,GO:0015075,GO:0015085,GO:0015267,GO:0015276,GO:0015278,GO:0015318,GO:0015672,GO:0016020,GO:0016021,GO:0019722,GO:0019725,GO:0019932,GO:0019953,GO:0021700,GO:0022412,GO:0022414,GO:0022803,GO:0022832,GO:0022834,GO:0022836,GO:0022838,GO:0022839,GO:0022843,GO:0022857,GO:0022890,GO:0023052,GO:0030001,GO:0030003,GO:0030141,GO:0030154,GO:0030317,GO:0031224,GO:0031410,GO:0031514,GO:0031982,GO:0032501,GO:0032502,GO:0032504,GO:0032879,GO:0032991,GO:0034220,GO:0034702,GO:0034703,GO:0034704,GO:0035036,GO:0035556,GO:0036126,GO:0036128,GO:0040011,GO:0042391,GO:0042592,GO:0042995,GO:0043226,GO:0043227,GO:0043229,GO:0044422,GO:0044424,GO:0044425,GO:0044441,GO:0044444,GO:0044459,GO:0044463,GO:0044464,GO:0044703,GO:0046873,GO:0048232,GO:0048240,GO:0048468,GO:0048469,GO:0048515,GO:0048519,GO:0048523,GO:0048609,GO:0048856,GO:0048869,GO:0048870,GO:0048878,GO:0050789,GO:0050794,GO:0050801,GO:0050896,GO:0051179,GO:0051209,GO:0051234,GO:0051282,GO:0051283,GO:0051480,GO:0051641,GO:0051649,GO:0051674,GO:0051704,GO:0051716,GO:0051899,GO:0055065,GO:0055074,GO:0055080,GO:0055082,GO:0055085,GO:0060401,GO:0060402,GO:0065007,GO:0065008,GO:0070588,GO:0070838,GO:0071944,GO:0072345,GO:0072503,GO:0072507,GO:0072511,GO:0086010,GO:0097223,GO:0097228,GO:0097553,GO:0097708,GO:0097722,GO:0097729,GO:0098655,GO:0098660,GO:0098662,GO:0098771,GO:0098796,GO:0098797,GO:0099094,GO:0099503,GO:0099604,GO:0120025,GO:0120038,GO:1902495,GO:1990351
HiC_scaffold_4	AUGUSTUS	intron	18995887	18996009	1.0	+	.	ID=g13015.t1.intron1;Parent=g13015.t1
HiC_scaffold_4	AUGUSTUS	exon	18996010	18996084	.	+	.	ID=g13015.t1.exon2;Parent=g13015.t1
HiC_scaffold_4	AUGUSTUS	CDS	18996010	18996084	1.0	+	0	ID=g13015.t1.CDS2;Parent=g13015.t1
HiC_scaffold_4	AUGUSTUS	intron	18996085	18996561	1.0	+	.	ID=g13015.t1.intron2;Parent=g13015.t1
HiC_scaffold_4	AUGUSTUS	exon	18996562	18996705	.	+	.	ID=g13015.t1.exon3;Parent=g13015.t1
HiC_scaffold_4	AUGUSTUS	CDS	18996562	18996705	1.0	+	0	ID=g13015.t1.CDS3;Parent=g13015.t1
HiC_scaffold_4	AUGUSTUS	intron	18996706	19000545	1.0	+	.	ID=g13015.t1.intron3;Parent=g13015.t1
HiC_scaffold_4	AUGUSTUS	exon	19000546	19000647	.	+	.	ID=g13015.t1.exon4;Parent=g13015.t1
HiC_scaffold_4	AUGUSTUS	CDS	19000546	19000647	1.0	+	0	ID=g13015.t1.CDS4;Parent=g13015.t1
HiC_scaffold_4	AUGUSTUS	intron	19000648	19005941	1.0	+	.	ID=g13015.t1.intron4;Parent=g13015.t1
HiC_scaffold_4	AUGUSTUS	exon	19005942	19006039	.	+	.	ID=g13015.t1.exon5;Parent=g13015.t1
HiC_scaffold_4	AUGUSTUS	CDS	19005942	19006039	1.0	+	0	ID=g13015.t1.CDS5;Parent=g13015.t1
HiC_scaffold_4	AUGUSTUS	intron	19006040	19006197	1.0	+	.	ID=g13015.t1.intron5;Parent=g13015.t1
HiC_scaffold_4	AUGUSTUS	exon	19006198	19006318	.	+	.	ID=g13015.t1.exon6;Parent=g13015.t1
HiC_scaffold_4	AUGUSTUS	CDS	19006198	19006318	1.0	+	1	ID=g13015.t1.CDS6;Parent=g13015.t1
HiC_scaffold_4	AUGUSTUS	intron	19006319	19006531	1.0	+	.	ID=g13015.t1.intron6;Parent=g13015.t1
HiC_scaffold_4	AUGUSTUS	exon	19006532	19006665	.	+	.	ID=g13015.t1.exon7;Parent=g13015.t1
HiC_scaffold_4	AUGUSTUS	CDS	19006532	19006665	1.0	+	0	ID=g13015.t1.CDS7;Parent=g13015.t1
HiC_scaffold_4	AUGUSTUS	intron	19006666	19007907	1.0	+	.	ID=g13015.t1.intron7;Parent=g13015.t1
HiC_scaffold_4	AUGUSTUS	exon	19007908	19008082	.	+	.	ID=g13015.t1.exon8;Parent=g13015.t1
HiC_scaffold_4	AUGUSTUS	CDS	19007908	19008082	1.0	+	1	ID=g13015.t1.CDS8;Parent=g13015.t1
HiC_scaffold_4	AUGUSTUS	intron	19008083	19008853	1.0	+	.	ID=g13015.t1.intron8;Parent=g13015.t1
HiC_scaffold_4	AUGUSTUS	exon	19008854	19009065	.	+	.	ID=g13015.t1.exon9;Parent=g13015.t1
HiC_scaffold_4	AUGUSTUS	CDS	19008854	19009065	1.0	+	0	ID=g13015.t1.CDS9;Parent=g13015.t1
HiC_scaffold_4	AUGUSTUS	intron	19009066	19009394	1.0	+	.	ID=g13015.t1.intron9;Parent=g13015.t1
HiC_scaffold_4	AUGUSTUS	exon	19009395	19009560	.	+	.	ID=g13015.t1.exon10;Parent=g13015.t1
HiC_scaffold_4	AUGUSTUS	CDS	19009395	19009560	1.0	+	1	ID=g13015.t1.CDS10;Parent=g13015.t1
HiC_scaffold_4	AUGUSTUS	intron	19009561	19010209	1.0	+	.	ID=g13015.t1.intron10;Parent=g13015.t1
HiC_scaffold_4	AUGUSTUS	exon	19010210	19010263	.	+	.	ID=g13015.t1.exon11;Parent=g13015.t1
HiC_scaffold_4	AUGUSTUS	CDS	19010210	19010263	1.0	+	0	ID=g13015.t1.CDS11;Parent=g13015.t1
HiC_scaffold_4	AUGUSTUS	stop_codon	19010261	19010263	.	+	0	ID=g13015.t1.stop1;Parent=g13015.t1
HiC_scaffold_4	AUGUSTUS	start_codon	19033600	19033602	.	+	0	ID=g13016.t1.start1;Parent=g13016.t1
HiC_scaffold_4	gmst	start_codon	19033600	19033602	183.878996	+	0	ID=g13016.t2.start1;Parent=g13016.t2
HiC_scaffold_4	AUGUSTUS	exon	19033600	19033654	.	+	.	ID=g13016.t1.exon1;Parent=g13016.t1
HiC_scaffold_4	AUGUSTUS	CDS	19033600	19033654	1.0	+	0	ID=g13016.t1.CDS1;Parent=g13016.t1
HiC_scaffold_4	gmst	CDS	19033600	19033654	183.878996	+	0	ID=g13016.t2.CDS1;Parent=g13016.t2
HiC_scaffold_4	gmst	exon	19033600	19033654	183.878996	+	0	ID=g13016.t2.exon1;Parent=g13016.t2
HiC_scaffold_4	AUGUSTUS	gene	19033600	19059454	.	+	.	ID=g13016
HiC_scaffold_4	gmst	mRNA	19033600	19059454	.	+	.	ID=g13016.t2;Parent=g13016;em_target=9668.ENSMPUP00000015635;em_score=1671.6;em_evalue=0.0;em_tcov=.;em_OGs=28IUA@1|root,2QR5U@2759|Eukaryota,38B48@33154|Opisthokonta,3BD5W@33208|Metazoa,3CUI3@33213|Bilateria,486S8@7711|Chordata,496JH@7742|Vertebrata,3J23H@40674|Mammalia,3ERHD@33554|Carnivora;em_COG_cat=S;em_desc=Centrosomal protein;em_max_annot_lvl=33208|Metazoa;em_Preferred_name=CEP85;em_KEGG_ko=ko:K16766;em_BRITE=ko00000,ko03036;em_GOs=GO:0000242,GO:0000922,GO:0001932,GO:0001933,GO:0005575,GO:0005622,GO:0005623,GO:0005634,GO:0005730,GO:0005737,GO:0005739,GO:0005794,GO:0005813,GO:0005815,GO:0005819,GO:0005829,GO:0005856,GO:0006469,GO:0007088,GO:0007346,GO:0008150,GO:0009892,GO:0010563,GO:0010564,GO:0010605,GO:0012505,GO:0015630,GO:0019220,GO:0019222,GO:0031323,GO:0031324,GO:0031399,GO:0031400,GO:0031974,GO:0031981,GO:0032268,GO:0032269,GO:0032886,GO:0033043,GO:0033673,GO:0042325,GO:0042326,GO:0043086,GO:0043226,GO:0043227,GO:0043228,GO:0043229,GO:0043231,GO:0043232,GO:0043233,GO:0043549,GO:0044092,GO:0044422,GO:0044424,GO:0044428,GO:0044430,GO:0044444,GO:0044446,GO:0044450,GO:0044464,GO:0045859,GO:0045936,GO:0046602,GO:0046605,GO:0048519,GO:0048523,GO:0050789,GO:0050790,GO:0050794,GO:0051128,GO:0051171,GO:0051172,GO:0051174,GO:0051246,GO:0051248,GO:0051338,GO:0051348,GO:0051493,GO:0051726,GO:0051783,GO:0060255,GO:0065007,GO:0065009,GO:0070013,GO:0070507,GO:0080090
HiC_scaffold_4	AUGUSTUS	mRNA	19033600	19059454	1.0	+	.	ID=g13016.t1;Parent=g13016;em_target=9668.ENSMPUP00000015635;em_score=1412.3;em_evalue=0.0;em_tcov=.;em_OGs=28IUA@1|root,2QR5U@2759|Eukaryota,38B48@33154|Opisthokonta,3BD5W@33208|Metazoa,3CUI3@33213|Bilateria,486S8@7711|Chordata,496JH@7742|Vertebrata,3J23H@40674|Mammalia,3ERHD@33554|Carnivora;em_COG_cat=S;em_desc=Centrosomal protein;em_max_annot_lvl=33208|Metazoa;em_Preferred_name=CEP85;em_KEGG_ko=ko:K16766;em_BRITE=ko00000,ko03036;em_GOs=GO:0000242,GO:0000922,GO:0001932,GO:0001933,GO:0005575,GO:0005622,GO:0005623,GO:0005634,GO:0005730,GO:0005737,GO:0005739,GO:0005794,GO:0005813,GO:0005815,GO:0005819,GO:0005829,GO:0005856,GO:0006469,GO:0007088,GO:0007346,GO:0008150,GO:0009892,GO:0010563,GO:0010564,GO:0010605,GO:0012505,GO:0015630,GO:0019220,GO:0019222,GO:0031323,GO:0031324,GO:0031399,GO:0031400,GO:0031974,GO:0031981,GO:0032268,GO:0032269,GO:0032886,GO:0033043,GO:0033673,GO:0042325,GO:0042326,GO:0043086,GO:0043226,GO:0043227,GO:0043228,GO:0043229,GO:0043231,GO:0043232,GO:0043233,GO:0043549,GO:0044092,GO:0044422,GO:0044424,GO:0044428,GO:0044430,GO:0044444,GO:0044446,GO:0044450,GO:0044464,GO:0045859,GO:0045936,GO:0046602,GO:0046605,GO:0048519,GO:0048523,GO:0050789,GO:0050790,GO:0050794,GO:0051128,GO:0051171,GO:0051172,GO:0051174,GO:0051246,GO:0051248,GO:0051338,GO:0051348,GO:0051493,GO:0051726,GO:0051783,GO:0060255,GO:0065007,GO:0065009,GO:0070013,GO:0070507,GO:0080090
HiC_scaffold_4	AUGUSTUS	intron	19033655	19037174	1.0	+	.	ID=g13016.t1.intron1;Parent=g13016.t1
HiC_scaffold_4	gmst	intron	19033655	19037174	183.878996	+	0	ID=g13016.t2.intron1;Parent=g13016.t2
HiC_scaffold_4	AUGUSTUS	exon	19037175	19037327	.	+	.	ID=g13016.t1.exon2;Parent=g13016.t1
HiC_scaffold_4	AUGUSTUS	CDS	19037175	19037327	1.0	+	2	ID=g13016.t1.CDS2;Parent=g13016.t1
HiC_scaffold_4	gmst	CDS	19037175	19037327	183.878996	+	2	ID=g13016.t2.CDS2;Parent=g13016.t2
HiC_scaffold_4	gmst	exon	19037175	19037327	183.878996	+	2	ID=g13016.t2.exon2;Parent=g13016.t2
HiC_scaffold_4	AUGUSTUS	intron	19037328	19044790	1.0	+	.	ID=g13016.t1.intron2;Parent=g13016.t1
HiC_scaffold_4	gmst	intron	19037328	19044790	183.878996	+	0	ID=g13016.t2.intron2;Parent=g13016.t2
HiC_scaffold_4	AUGUSTUS	exon	19044791	19045107	.	+	.	ID=g13016.t1.exon3;Parent=g13016.t1
HiC_scaffold_4	AUGUSTUS	CDS	19044791	19045107	1.0	+	2	ID=g13016.t1.CDS3;Parent=g13016.t1
HiC_scaffold_4	gmst	CDS	19044791	19045485	183.878996	+	2	ID=g13016.t2.CDS3;Parent=g13016.t2
HiC_scaffold_4	gmst	exon	19044791	19045485	183.878996	+	2	ID=g13016.t2.exon3;Parent=g13016.t2
HiC_scaffold_4	AUGUSTUS	intron	19045108	19045377	1.0	+	.	ID=g13016.t1.intron3;Parent=g13016.t1
HiC_scaffold_4	AUGUSTUS	exon	19045378	19045485	.	+	.	ID=g13016.t1.exon4;Parent=g13016.t1
HiC_scaffold_4	AUGUSTUS	CDS	19045378	19045485	1.0	+	0	ID=g13016.t1.CDS4;Parent=g13016.t1
HiC_scaffold_4	AUGUSTUS	intron	19045486	19046299	1.0	+	.	ID=g13016.t1.intron4;Parent=g13016.t1
HiC_scaffold_4	gmst	intron	19045486	19046299	183.878996	+	0	ID=g13016.t2.intron3;Parent=g13016.t2
HiC_scaffold_4	AUGUSTUS	exon	19046300	19046433	.	+	.	ID=g13016.t1.exon5;Parent=g13016.t1
HiC_scaffold_4	AUGUSTUS	CDS	19046300	19046433	1.0	+	0	ID=g13016.t1.CDS5;Parent=g13016.t1
HiC_scaffold_4	gmst	CDS	19046300	19046433	183.878996	+	0	ID=g13016.t2.CDS4;Parent=g13016.t2
HiC_scaffold_4	gmst	exon	19046300	19046433	183.878996	+	0	ID=g13016.t2.exon4;Parent=g13016.t2
HiC_scaffold_4	AUGUSTUS	intron	19046434	19046860	1.0	+	.	ID=g13016.t1.intron5;Parent=g13016.t1
HiC_scaffold_4	gmst	intron	19046434	19046860	183.878996	+	0	ID=g13016.t2.intron4;Parent=g13016.t2
HiC_scaffold_4	AUGUSTUS	exon	19046861	19046978	.	+	.	ID=g13016.t1.exon6;Parent=g13016.t1
HiC_scaffold_4	AUGUSTUS	CDS	19046861	19046978	1.0	+	1	ID=g13016.t1.CDS6;Parent=g13016.t1
HiC_scaffold_4	gmst	CDS	19046861	19046978	183.878996	+	1	ID=g13016.t2.CDS5;Parent=g13016.t2
HiC_scaffold_4	gmst	exon	19046861	19046978	183.878996	+	1	ID=g13016.t2.exon5;Parent=g13016.t2
HiC_scaffold_4	AUGUSTUS	intron	19046979	19047934	1.0	+	.	ID=g13016.t1.intron6;Parent=g13016.t1
HiC_scaffold_4	gmst	intron	19046979	19047934	183.878996	+	0	ID=g13016.t2.intron5;Parent=g13016.t2
HiC_scaffold_4	AUGUSTUS	exon	19047935	19048120	.	+	.	ID=g13016.t1.exon7;Parent=g13016.t1
HiC_scaffold_4	AUGUSTUS	CDS	19047935	19048120	1.0	+	0	ID=g13016.t1.CDS7;Parent=g13016.t1
HiC_scaffold_4	gmst	CDS	19047935	19048120	183.878996	+	0	ID=g13016.t2.CDS6;Parent=g13016.t2
HiC_scaffold_4	gmst	exon	19047935	19048120	183.878996	+	0	ID=g13016.t2.exon6;Parent=g13016.t2
HiC_scaffold_4	AUGUSTUS	intron	19048121	19051947	1.0	+	.	ID=g13016.t1.intron7;Parent=g13016.t1
HiC_scaffold_4	gmst	intron	19048121	19051947	183.878996	+	0	ID=g13016.t2.intron6;Parent=g13016.t2
HiC_scaffold_4	AUGUSTUS	exon	19051948	19052100	.	+	.	ID=g13016.t1.exon8;Parent=g13016.t1
HiC_scaffold_4	AUGUSTUS	CDS	19051948	19052100	1.0	+	0	ID=g13016.t1.CDS8;Parent=g13016.t1
HiC_scaffold_4	gmst	CDS	19051948	19052100	183.878996	+	0	ID=g13016.t2.CDS7;Parent=g13016.t2
HiC_scaffold_4	gmst	exon	19051948	19052100	183.878996	+	0	ID=g13016.t2.exon7;Parent=g13016.t2
HiC_scaffold_4	AUGUSTUS	intron	19052101	19052329	1.0	+	.	ID=g13016.t1.intron8;Parent=g13016.t1
HiC_scaffold_4	gmst	intron	19052101	19052329	183.878996	+	0	ID=g13016.t2.intron7;Parent=g13016.t2
HiC_scaffold_4	AUGUSTUS	exon	19052330	19052481	.	+	.	ID=g13016.t1.exon9;Parent=g13016.t1
HiC_scaffold_4	AUGUSTUS	CDS	19052330	19052481	1.0	+	0	ID=g13016.t1.CDS9;Parent=g13016.t1
HiC_scaffold_4	gmst	CDS	19052330	19052481	183.878996	+	0	ID=g13016.t2.CDS8;Parent=g13016.t2
HiC_scaffold_4	gmst	exon	19052330	19052481	183.878996	+	0	ID=g13016.t2.exon8;Parent=g13016.t2
HiC_scaffold_4	AUGUSTUS	intron	19052482	19053580	1.0	+	.	ID=g13016.t1.intron9;Parent=g13016.t1
HiC_scaffold_4	gmst	intron	19052482	19053580	183.878996	+	0	ID=g13016.t2.intron8;Parent=g13016.t2
HiC_scaffold_4	AUGUSTUS	exon	19053581	19053695	.	+	.	ID=g13016.t1.exon10;Parent=g13016.t1
HiC_scaffold_4	AUGUSTUS	CDS	19053581	19053695	1.0	+	1	ID=g13016.t1.CDS10;Parent=g13016.t1
HiC_scaffold_4	gmst	CDS	19053581	19053695	183.878996	+	1	ID=g13016.t2.CDS9;Parent=g13016.t2
HiC_scaffold_4	gmst	exon	19053581	19053695	183.878996	+	1	ID=g13016.t2.exon9;Parent=g13016.t2
HiC_scaffold_4	AUGUSTUS	intron	19053696	19054579	1.0	+	.	ID=g13016.t1.intron10;Parent=g13016.t1
HiC_scaffold_4	gmst	intron	19053696	19054579	183.878996	+	0	ID=g13016.t2.intron9;Parent=g13016.t2
HiC_scaffold_4	AUGUSTUS	exon	19054580	19054630	.	+	.	ID=g13016.t1.exon11;Parent=g13016.t1
HiC_scaffold_4	AUGUSTUS	CDS	19054580	19054630	1.0	+	0	ID=g13016.t1.CDS11;Parent=g13016.t1
HiC_scaffold_4	gmst	CDS	19054580	19054630	183.878996	+	0	ID=g13016.t2.CDS10;Parent=g13016.t2
HiC_scaffold_4	gmst	exon	19054580	19054630	183.878996	+	0	ID=g13016.t2.exon10;Parent=g13016.t2
HiC_scaffold_4	AUGUSTUS	intron	19054631	19057324	1.0	+	.	ID=g13016.t1.intron11;Parent=g13016.t1
HiC_scaffold_4	gmst	intron	19054631	19057324	183.878996	+	0	ID=g13016.t2.intron10;Parent=g13016.t2
HiC_scaffold_4	AUGUSTUS	exon	19057325	19057432	.	+	.	ID=g13016.t1.exon12;Parent=g13016.t1
HiC_scaffold_4	AUGUSTUS	CDS	19057325	19057432	1.0	+	0	ID=g13016.t1.CDS12;Parent=g13016.t1
HiC_scaffold_4	gmst	CDS	19057325	19057432	183.878996	+	0	ID=g13016.t2.CDS11;Parent=g13016.t2
HiC_scaffold_4	gmst	exon	19057325	19057432	183.878996	+	0	ID=g13016.t2.exon11;Parent=g13016.t2
HiC_scaffold_4	AUGUSTUS	intron	19057433	19058562	1.0	+	.	ID=g13016.t1.intron12;Parent=g13016.t1
HiC_scaffold_4	gmst	intron	19057433	19058562	183.878996	+	0	ID=g13016.t2.intron11;Parent=g13016.t2
HiC_scaffold_4	AUGUSTUS	exon	19058563	19058788	.	+	.	ID=g13016.t1.exon13;Parent=g13016.t1
HiC_scaffold_4	AUGUSTUS	CDS	19058563	19058788	1.0	+	0	ID=g13016.t1.CDS13;Parent=g13016.t1
HiC_scaffold_4	gmst	CDS	19058563	19058788	183.878996	+	0	ID=g13016.t2.CDS12;Parent=g13016.t2
HiC_scaffold_4	gmst	exon	19058563	19058788	183.878996	+	0	ID=g13016.t2.exon12;Parent=g13016.t2
HiC_scaffold_4	AUGUSTUS	intron	19058789	19059293	1.0	+	.	ID=g13016.t1.intron13;Parent=g13016.t1
HiC_scaffold_4	gmst	intron	19058789	19059293	183.878996	+	0	ID=g13016.t2.intron12;Parent=g13016.t2
HiC_scaffold_4	AUGUSTUS	exon	19059294	19059454	.	+	.	ID=g13016.t1.exon14;Parent=g13016.t1
HiC_scaffold_4	AUGUSTUS	CDS	19059294	19059454	1.0	+	2	ID=g13016.t1.CDS14;Parent=g13016.t1
HiC_scaffold_4	gmst	CDS	19059294	19059454	183.878996	+	2	ID=g13016.t2.CDS13;Parent=g13016.t2
HiC_scaffold_4	gmst	exon	19059294	19059454	183.878996	+	2	ID=g13016.t2.exon13;Parent=g13016.t2
HiC_scaffold_4	AUGUSTUS	stop_codon	19059452	19059454	.	+	0	ID=g13016.t1.stop1;Parent=g13016.t1
HiC_scaffold_4	gmst	stop_codon	19059452	19059454	183.878996	+	0	ID=g13016.t2.stop1;Parent=g13016.t2
HiC_scaffold_4	AUGUSTUS	start_codon	19062325	19062327	.	+	0	ID=g13017.t1.start1;Parent=g13017.t1
HiC_scaffold_4	AUGUSTUS	exon	19062325	19062372	.	+	.	ID=g13017.t1.exon1;Parent=g13017.t1
HiC_scaffold_4	AUGUSTUS	CDS	19062325	19062372	1.0	+	0	ID=g13017.t1.CDS1;Parent=g13017.t1
HiC_scaffold_4	AUGUSTUS	gene	19062325	19063360	.	+	.	ID=g13017
HiC_scaffold_4	AUGUSTUS	mRNA	19062325	19063360	1.0	+	.	ID=g13017.t1;Parent=g13017;em_target=10160.XP_004642895.1;em_score=193.8;em_evalue=2.1e-61;em_tcov=.;em_OGs=KOG4023@1|root,KOG4023@2759|Eukaryota,3AJSQ@33154|Opisthokonta,3C01T@33208|Metazoa,3E49U@33213|Bilateria,48QYU@7711|Chordata,49MIS@7742|Vertebrata,3JPX9@40674|Mammalia,35UBT@314146|Euarchontoglires,4QA1V@9989|Rodentia;em_COG_cat=S;em_desc=SH3-binding, glutamic acid-rich protein;em_max_annot_lvl=33208|Metazoa;em_Preferred_name=SH3BGRL3;em_PFAMs=SH3BGR;em_GOs=GO:0005575,GO:0005622,GO:0005623,GO:0005737,GO:0044424,GO:0044464
HiC_scaffold_4	AUGUSTUS	intron	19062373	19063004	1.0	+	.	ID=g13017.t1.intron1;Parent=g13017.t1
HiC_scaffold_4	AUGUSTUS	exon	19063005	19063172	.	+	.	ID=g13017.t1.exon2;Parent=g13017.t1
HiC_scaffold_4	AUGUSTUS	CDS	19063005	19063172	1.0	+	0	ID=g13017.t1.CDS2;Parent=g13017.t1
HiC_scaffold_4	AUGUSTUS	intron	19063173	19063294	1.0	+	.	ID=g13017.t1.intron2;Parent=g13017.t1
HiC_scaffold_4	AUGUSTUS	exon	19063295	19063360	.	+	.	ID=g13017.t1.exon3;Parent=g13017.t1
HiC_scaffold_4	AUGUSTUS	CDS	19063295	19063360	1.0	+	0	ID=g13017.t1.CDS3;Parent=g13017.t1
HiC_scaffold_4	AUGUSTUS	stop_codon	19063358	19063360	.	+	0	ID=g13017.t1.stop1;Parent=g13017.t1
HiC_scaffold_4	AUGUSTUS	stop_codon	19064434	19064436	.	-	0	ID=g13018.t1.stop1;Parent=g13018.t1
HiC_scaffold_4	AUGUSTUS	stop_codon	19064434	19064436	.	-	0	ID=g13018.t2.stop1;Parent=g13018.t2
HiC_scaffold_4	gmst	stop_codon	19064434	19064436	143.414953	-	0	ID=g13018.t3.stop1;Parent=g13018.t3
HiC_scaffold_4	AUGUSTUS	exon	19064434	19064596	.	-	.	ID=g13018.t1.exon1;Parent=g13018.t1
HiC_scaffold_4	AUGUSTUS	exon	19064434	19064596	.	-	.	ID=g13018.t2.exon1;Parent=g13018.t2
HiC_scaffold_4	AUGUSTUS	CDS	19064434	19064596	1.0	-	1	ID=g13018.t1.CDS1;Parent=g13018.t1
HiC_scaffold_4	AUGUSTUS	CDS	19064434	19064596	1.0	-	1	ID=g13018.t2.CDS1;Parent=g13018.t2
HiC_scaffold_4	gmst	CDS	19064434	19064596	143.414953	-	1	ID=g13018.t3.CDS1;Parent=g13018.t3
HiC_scaffold_4	gmst	exon	19064434	19064596	143.414953	-	1	ID=g13018.t3.exon1;Parent=g13018.t3
HiC_scaffold_4	AUGUSTUS	gene	19064434	19082220	.	-	.	ID=g13018
HiC_scaffold_4	gmst	mRNA	19064434	19082220	.	-	.	ID=g13018.t3;Parent=g13018;em_target=9668.ENSMPUP00000015627;em_score=901.0;em_evalue=4.2e-274;em_tcov=.;em_OGs=KOG2086@1|root,KOG2086@2759|Eukaryota,38H77@33154|Opisthokonta,3BJXH@33208|Metazoa,3CZ5C@33213|Bilateria,48BHE@7711|Chordata,48V29@7742|Vertebrata,3JDC3@40674|Mammalia,3EINE@33554|Carnivora;em_COG_cat=Y;em_desc=UBX domain protein 11;em_max_annot_lvl=33208|Metazoa;em_Preferred_name=UBXN11;em_PFAMs=SEP,UBX;em_GOs=GO:0003674,GO:0005488,GO:0005515,GO:0006508,GO:0006511,GO:0006807,GO:0008150,GO:0008152,GO:0009056,GO:0009057,GO:0009987,GO:0010498,GO:0019538,GO:0019941,GO:0030163,GO:0032182,GO:0043130,GO:0043161,GO:0043170,GO:0043632,GO:0044237,GO:0044238,GO:0044248,GO:0044257,GO:0044260,GO:0044265,GO:0044267,GO:0051603,GO:0071704,GO:1901564,GO:1901565,GO:1901575
HiC_scaffold_4	AUGUSTUS	mRNA	19064434	19082220	1.0	-	.	ID=g13018.t1;Parent=g13018;em_target=9668.ENSMPUP00000015627;em_score=1019.4;em_evalue=0.0;em_tcov=.;em_OGs=KOG2086@1|root,KOG2086@2759|Eukaryota,38H77@33154|Opisthokonta,3BJXH@33208|Metazoa,3CZ5C@33213|Bilateria,48BHE@7711|Chordata,48V29@7742|Vertebrata,3JDC3@40674|Mammalia,3EINE@33554|Carnivora;em_COG_cat=Y;em_desc=UBX domain protein 11;em_max_annot_lvl=33208|Metazoa;em_Preferred_name=UBXN11;em_PFAMs=SEP,UBX;em_GOs=GO:0003674,GO:0005488,GO:0005515,GO:0006508,GO:0006511,GO:0006807,GO:0008150,GO:0008152,GO:0009056,GO:0009057,GO:0009987,GO:0010498,GO:0019538,GO:0019941,GO:0030163,GO:0032182,GO:0043130,GO:0043161,GO:0043170,GO:0043632,GO:0044237,GO:0044238,GO:0044248,GO:0044257,GO:0044260,GO:0044265,GO:0044267,GO:0051603,GO:0071704,GO:1901564,GO:1901565,GO:1901575
HiC_scaffold_4	AUGUSTUS	mRNA	19064434	19082220	1.0	-	.	ID=g13018.t2;Parent=g13018;em_target=9668.ENSMPUP00000015627;em_score=1026.7;em_evalue=0.0;em_tcov=.;em_OGs=KOG2086@1|root,KOG2086@2759|Eukaryota,38H77@33154|Opisthokonta,3BJXH@33208|Metazoa,3CZ5C@33213|Bilateria,48BHE@7711|Chordata,48V29@7742|Vertebrata,3JDC3@40674|Mammalia,3EINE@33554|Carnivora;em_COG_cat=Y;em_desc=UBX domain protein 11;em_max_annot_lvl=33208|Metazoa;em_Preferred_name=UBXN11;em_PFAMs=SEP,UBX;em_GOs=GO:0003674,GO:0005488,GO:0005515,GO:0006508,GO:0006511,GO:0006807,GO:0008150,GO:0008152,GO:0009056,GO:0009057,GO:0009987,GO:0010498,GO:0019538,GO:0019941,GO:0030163,GO:0032182,GO:0043130,GO:0043161,GO:0043170,GO:0043632,GO:0044237,GO:0044238,GO:0044248,GO:0044257,GO:0044260,GO:0044265,GO:0044267,GO:0051603,GO:0071704,GO:1901564,GO:1901565,GO:1901575
HiC_scaffold_4	AUGUSTUS	intron	19064597	19064676	1.0	-	.	ID=g13018.t1.intron1;Parent=g13018.t1
HiC_scaffold_4	AUGUSTUS	intron	19064597	19064676	1.0	-	.	ID=g13018.t2.intron1;Parent=g13018.t2
HiC_scaffold_4	gmst	intron	19064597	19064676	143.414953	-	0	ID=g13018.t3.intron1;Parent=g13018.t3
HiC_scaffold_4	AUGUSTUS	exon	19064677	19064817	.	-	.	ID=g13018.t1.exon2;Parent=g13018.t1
HiC_scaffold_4	AUGUSTUS	exon	19064677	19064817	.	-	.	ID=g13018.t2.exon2;Parent=g13018.t2
HiC_scaffold_4	AUGUSTUS	CDS	19064677	19064817	1.0	-	1	ID=g13018.t1.CDS2;Parent=g13018.t1
HiC_scaffold_4	AUGUSTUS	CDS	19064677	19064817	1.0	-	1	ID=g13018.t2.CDS2;Parent=g13018.t2
HiC_scaffold_4	gmst	CDS	19064677	19064817	143.414953	-	1	ID=g13018.t3.CDS2;Parent=g13018.t3
HiC_scaffold_4	gmst	exon	19064677	19064817	143.414953	-	1	ID=g13018.t3.exon2;Parent=g13018.t3
HiC_scaffold_4	AUGUSTUS	intron	19064818	19064891	1.0	-	.	ID=g13018.t1.intron2;Parent=g13018.t1
HiC_scaffold_4	AUGUSTUS	intron	19064818	19064891	1.0	-	.	ID=g13018.t2.intron2;Parent=g13018.t2
HiC_scaffold_4	gmst	intron	19064818	19064891	143.414953	-	0	ID=g13018.t3.intron2;Parent=g13018.t3
HiC_scaffold_4	AUGUSTUS	exon	19064892	19064965	.	-	.	ID=g13018.t1.exon3;Parent=g13018.t1
HiC_scaffold_4	AUGUSTUS	exon	19064892	19064965	.	-	.	ID=g13018.t2.exon3;Parent=g13018.t2
HiC_scaffold_4	AUGUSTUS	CDS	19064892	19064965	1.0	-	0	ID=g13018.t1.CDS3;Parent=g13018.t1
HiC_scaffold_4	AUGUSTUS	CDS	19064892	19064965	1.0	-	0	ID=g13018.t2.CDS3;Parent=g13018.t2
HiC_scaffold_4	gmst	CDS	19064892	19064965	143.414953	-	0	ID=g13018.t3.CDS3;Parent=g13018.t3
HiC_scaffold_4	gmst	exon	19064892	19064965	143.414953	-	0	ID=g13018.t3.exon3;Parent=g13018.t3
HiC_scaffold_4	AUGUSTUS	intron	19064966	19066134	1.0	-	.	ID=g13018.t1.intron3;Parent=g13018.t1
HiC_scaffold_4	AUGUSTUS	intron	19064966	19066134	1.0	-	.	ID=g13018.t2.intron3;Parent=g13018.t2
HiC_scaffold_4	gmst	intron	19064966	19066134	143.414953	-	0	ID=g13018.t3.intron3;Parent=g13018.t3
HiC_scaffold_4	AUGUSTUS	exon	19066135	19066238	.	-	.	ID=g13018.t1.exon4;Parent=g13018.t1
HiC_scaffold_4	AUGUSTUS	exon	19066135	19066238	.	-	.	ID=g13018.t2.exon4;Parent=g13018.t2
HiC_scaffold_4	AUGUSTUS	CDS	19066135	19066238	1.0	-	2	ID=g13018.t1.CDS4;Parent=g13018.t1
HiC_scaffold_4	AUGUSTUS	CDS	19066135	19066238	1.0	-	2	ID=g13018.t2.CDS4;Parent=g13018.t2
HiC_scaffold_4	gmst	CDS	19066135	19066238	143.414953	-	2	ID=g13018.t3.CDS4;Parent=g13018.t3
HiC_scaffold_4	gmst	exon	19066135	19066238	143.414953	-	2	ID=g13018.t3.exon4;Parent=g13018.t3
HiC_scaffold_4	AUGUSTUS	intron	19066239	19066369	1.0	-	.	ID=g13018.t1.intron4;Parent=g13018.t1
HiC_scaffold_4	AUGUSTUS	intron	19066239	19066369	1.0	-	.	ID=g13018.t2.intron4;Parent=g13018.t2
HiC_scaffold_4	gmst	intron	19066239	19066369	143.414953	-	0	ID=g13018.t3.intron4;Parent=g13018.t3
HiC_scaffold_4	AUGUSTUS	exon	19066370	19066487	.	-	.	ID=g13018.t1.exon5;Parent=g13018.t1
HiC_scaffold_4	AUGUSTUS	exon	19066370	19066487	.	-	.	ID=g13018.t2.exon5;Parent=g13018.t2
HiC_scaffold_4	AUGUSTUS	CDS	19066370	19066487	1.0	-	0	ID=g13018.t1.CDS5;Parent=g13018.t1
HiC_scaffold_4	AUGUSTUS	CDS	19066370	19066487	1.0	-	0	ID=g13018.t2.CDS5;Parent=g13018.t2
HiC_scaffold_4	gmst	CDS	19066370	19066487	143.414953	-	0	ID=g13018.t3.CDS5;Parent=g13018.t3
HiC_scaffold_4	gmst	exon	19066370	19066487	143.414953	-	0	ID=g13018.t3.exon5;Parent=g13018.t3
HiC_scaffold_4	AUGUSTUS	intron	19066488	19067436	1.0	-	.	ID=g13018.t1.intron5;Parent=g13018.t1
HiC_scaffold_4	AUGUSTUS	intron	19066488	19067436	1.0	-	.	ID=g13018.t2.intron5;Parent=g13018.t2
HiC_scaffold_4	gmst	intron	19066488	19067436	143.414953	-	0	ID=g13018.t3.intron5;Parent=g13018.t3
HiC_scaffold_4	AUGUSTUS	exon	19067437	19067514	.	-	.	ID=g13018.t1.exon6;Parent=g13018.t1
HiC_scaffold_4	AUGUSTUS	exon	19067437	19067514	.	-	.	ID=g13018.t2.exon6;Parent=g13018.t2
HiC_scaffold_4	AUGUSTUS	CDS	19067437	19067514	1.0	-	0	ID=g13018.t1.CDS6;Parent=g13018.t1
HiC_scaffold_4	AUGUSTUS	CDS	19067437	19067514	1.0	-	0	ID=g13018.t2.CDS6;Parent=g13018.t2
HiC_scaffold_4	gmst	CDS	19067437	19067514	143.414953	-	0	ID=g13018.t3.CDS6;Parent=g13018.t3
HiC_scaffold_4	gmst	exon	19067437	19067514	143.414953	-	0	ID=g13018.t3.exon6;Parent=g13018.t3
HiC_scaffold_4	AUGUSTUS	intron	19067515	19067815	1.0	-	.	ID=g13018.t1.intron6;Parent=g13018.t1
HiC_scaffold_4	AUGUSTUS	intron	19067515	19067815	1.0	-	.	ID=g13018.t2.intron6;Parent=g13018.t2
HiC_scaffold_4	gmst	intron	19067515	19067815	143.414953	-	0	ID=g13018.t3.intron6;Parent=g13018.t3
HiC_scaffold_4	AUGUSTUS	exon	19067816	19068030	.	-	.	ID=g13018.t1.exon7;Parent=g13018.t1
HiC_scaffold_4	AUGUSTUS	exon	19067816	19068030	.	-	.	ID=g13018.t2.exon7;Parent=g13018.t2
HiC_scaffold_4	AUGUSTUS	CDS	19067816	19068030	1.0	-	2	ID=g13018.t1.CDS7;Parent=g13018.t1
HiC_scaffold_4	AUGUSTUS	CDS	19067816	19068030	1.0	-	2	ID=g13018.t2.CDS7;Parent=g13018.t2
HiC_scaffold_4	gmst	CDS	19067816	19068030	143.414953	-	2	ID=g13018.t3.CDS7;Parent=g13018.t3
HiC_scaffold_4	gmst	exon	19067816	19068030	143.414953	-	2	ID=g13018.t3.exon7;Parent=g13018.t3
HiC_scaffold_4	AUGUSTUS	intron	19068031	19074608	1.0	-	.	ID=g13018.t1.intron7;Parent=g13018.t1
HiC_scaffold_4	AUGUSTUS	intron	19068031	19074608	1.0	-	.	ID=g13018.t2.intron7;Parent=g13018.t2
HiC_scaffold_4	gmst	intron	19068031	19074608	143.414953	-	0	ID=g13018.t3.intron7;Parent=g13018.t3
HiC_scaffold_4	AUGUSTUS	exon	19074609	19074735	.	-	.	ID=g13018.t1.exon8;Parent=g13018.t1
HiC_scaffold_4	AUGUSTUS	exon	19074609	19074735	.	-	.	ID=g13018.t2.exon8;Parent=g13018.t2
HiC_scaffold_4	AUGUSTUS	CDS	19074609	19074735	1.0	-	0	ID=g13018.t1.CDS8;Parent=g13018.t1
HiC_scaffold_4	AUGUSTUS	CDS	19074609	19074735	1.0	-	0	ID=g13018.t2.CDS8;Parent=g13018.t2
HiC_scaffold_4	gmst	CDS	19074609	19074735	143.414953	-	0	ID=g13018.t3.CDS8;Parent=g13018.t3
HiC_scaffold_4	gmst	exon	19074609	19074735	143.414953	-	0	ID=g13018.t3.exon8;Parent=g13018.t3
HiC_scaffold_4	AUGUSTUS	intron	19074736	19077038	1.0	-	.	ID=g13018.t1.intron8;Parent=g13018.t1
HiC_scaffold_4	AUGUSTUS	intron	19074736	19077038	1.0	-	.	ID=g13018.t2.intron8;Parent=g13018.t2
HiC_scaffold_4	gmst	intron	19074736	19078091	143.414953	-	0	ID=g13018.t3.intron8;Parent=g13018.t3
HiC_scaffold_4	AUGUSTUS	exon	19077039	19077115	.	-	.	ID=g13018.t1.exon9;Parent=g13018.t1
HiC_scaffold_4	AUGUSTUS	exon	19077039	19077115	.	-	.	ID=g13018.t2.exon9;Parent=g13018.t2
HiC_scaffold_4	AUGUSTUS	CDS	19077039	19077115	1.0	-	2	ID=g13018.t1.CDS9;Parent=g13018.t1
HiC_scaffold_4	AUGUSTUS	CDS	19077039	19077115	1.0	-	2	ID=g13018.t2.CDS9;Parent=g13018.t2
HiC_scaffold_4	AUGUSTUS	intron	19077116	19077557	1.0	-	.	ID=g13018.t1.intron9;Parent=g13018.t1
HiC_scaffold_4	AUGUSTUS	intron	19077116	19077557	1.0	-	.	ID=g13018.t2.intron9;Parent=g13018.t2
HiC_scaffold_4	AUGUSTUS	exon	19077558	19077612	.	-	.	ID=g13018.t1.exon10;Parent=g13018.t1
HiC_scaffold_4	AUGUSTUS	exon	19077558	19077612	.	-	.	ID=g13018.t2.exon10;Parent=g13018.t2
HiC_scaffold_4	AUGUSTUS	CDS	19077558	19077612	1.0	-	0	ID=g13018.t1.CDS10;Parent=g13018.t1
HiC_scaffold_4	AUGUSTUS	CDS	19077558	19077612	1.0	-	0	ID=g13018.t2.CDS10;Parent=g13018.t2
HiC_scaffold_4	AUGUSTUS	intron	19077613	19078091	1.0	-	.	ID=g13018.t1.intron10;Parent=g13018.t1
HiC_scaffold_4	AUGUSTUS	intron	19077613	19078091	1.0	-	.	ID=g13018.t2.intron10;Parent=g13018.t2
HiC_scaffold_4	AUGUSTUS	exon	19078092	19078192	.	-	.	ID=g13018.t1.exon11;Parent=g13018.t1
HiC_scaffold_4	AUGUSTUS	exon	19078092	19078192	.	-	.	ID=g13018.t2.exon11;Parent=g13018.t2
HiC_scaffold_4	AUGUSTUS	CDS	19078092	19078192	1.0	-	2	ID=g13018.t1.CDS11;Parent=g13018.t1
HiC_scaffold_4	AUGUSTUS	CDS	19078092	19078192	1.0	-	2	ID=g13018.t2.CDS11;Parent=g13018.t2
HiC_scaffold_4	gmst	CDS	19078092	19078192	143.414953	-	2	ID=g13018.t3.CDS9;Parent=g13018.t3
HiC_scaffold_4	gmst	exon	19078092	19078192	143.414953	-	2	ID=g13018.t3.exon9;Parent=g13018.t3
HiC_scaffold_4	AUGUSTUS	intron	19078193	19080616	1.0	-	.	ID=g13018.t1.intron11;Parent=g13018.t1
HiC_scaffold_4	AUGUSTUS	intron	19078193	19080616	1.0	-	.	ID=g13018.t2.intron11;Parent=g13018.t2
HiC_scaffold_4	gmst	intron	19078193	19080616	143.414953	-	0	ID=g13018.t3.intron9;Parent=g13018.t3
HiC_scaffold_4	AUGUSTUS	exon	19080617	19080715	.	-	.	ID=g13018.t1.exon12;Parent=g13018.t1
HiC_scaffold_4	AUGUSTUS	exon	19080617	19080715	.	-	.	ID=g13018.t2.exon12;Parent=g13018.t2
HiC_scaffold_4	AUGUSTUS	CDS	19080617	19080715	1.0	-	2	ID=g13018.t1.CDS12;Parent=g13018.t1
HiC_scaffold_4	AUGUSTUS	CDS	19080617	19080715	1.0	-	2	ID=g13018.t2.CDS12;Parent=g13018.t2
HiC_scaffold_4	gmst	CDS	19080617	19080715	143.414953	-	2	ID=g13018.t3.CDS10;Parent=g13018.t3
HiC_scaffold_4	gmst	exon	19080617	19080715	143.414953	-	2	ID=g13018.t3.exon10;Parent=g13018.t3
HiC_scaffold_4	AUGUSTUS	intron	19080716	19081343	1.0	-	.	ID=g13018.t1.intron12;Parent=g13018.t1
HiC_scaffold_4	AUGUSTUS	intron	19080716	19081343	1.0	-	.	ID=g13018.t2.intron12;Parent=g13018.t2
HiC_scaffold_4	gmst	intron	19080716	19081343	143.414953	-	0	ID=g13018.t3.intron10;Parent=g13018.t3
HiC_scaffold_4	AUGUSTUS	exon	19081344	19081369	.	-	.	ID=g13018.t1.exon13;Parent=g13018.t1
HiC_scaffold_4	AUGUSTUS	CDS	19081344	19081369	1.0	-	1	ID=g13018.t1.CDS13;Parent=g13018.t1
HiC_scaffold_4	gmst	CDS	19081344	19081369	143.414953	-	1	ID=g13018.t3.CDS11;Parent=g13018.t3
HiC_scaffold_4	gmst	exon	19081344	19081369	143.414953	-	1	ID=g13018.t3.exon11;Parent=g13018.t3
HiC_scaffold_4	AUGUSTUS	exon	19081344	19081372	.	-	.	ID=g13018.t2.exon13;Parent=g13018.t2
HiC_scaffold_4	AUGUSTUS	CDS	19081344	19081372	1.0	-	1	ID=g13018.t2.CDS13;Parent=g13018.t2
HiC_scaffold_4	AUGUSTUS	intron	19081370	19082149	1.0	-	.	ID=g13018.t1.intron13;Parent=g13018.t1
HiC_scaffold_4	gmst	intron	19081370	19082149	143.414953	-	0	ID=g13018.t3.intron11;Parent=g13018.t3
HiC_scaffold_4	AUGUSTUS	intron	19081373	19082149	1.0	-	.	ID=g13018.t2.intron13;Parent=g13018.t2
HiC_scaffold_4	AUGUSTUS	exon	19082150	19082220	.	-	.	ID=g13018.t1.exon14;Parent=g13018.t1
HiC_scaffold_4	AUGUSTUS	exon	19082150	19082220	.	-	.	ID=g13018.t2.exon14;Parent=g13018.t2
HiC_scaffold_4	AUGUSTUS	CDS	19082150	19082220	1.0	-	0	ID=g13018.t1.CDS14;Parent=g13018.t1
HiC_scaffold_4	AUGUSTUS	CDS	19082150	19082220	1.0	-	0	ID=g13018.t2.CDS14;Parent=g13018.t2
HiC_scaffold_4	gmst	CDS	19082150	19082220	143.414953	-	0	ID=g13018.t3.CDS12;Parent=g13018.t3
HiC_scaffold_4	gmst	exon	19082150	19082220	143.414953	-	0	ID=g13018.t3.exon12;Parent=g13018.t3
HiC_scaffold_4	AUGUSTUS	start_codon	19082218	19082220	.	-	0	ID=g13018.t1.start1;Parent=g13018.t1
HiC_scaffold_4	AUGUSTUS	start_codon	19082218	19082220	.	-	0	ID=g13018.t2.start1;Parent=g13018.t2
HiC_scaffold_4	gmst	start_codon	19082218	19082220	143.414953	-	0	ID=g13018.t3.start1;Parent=g13018.t3
HiC_scaffold_4	AUGUSTUS	start_codon	19099152	19099154	.	+	0	ID=g13019.t1.start1;Parent=g13019.t1
HiC_scaffold_4	AUGUSTUS	exon	19099152	19099205	.	+	.	ID=g13019.t1.exon1;Parent=g13019.t1
HiC_scaffold_4	AUGUSTUS	CDS	19099152	19099205	1.0	+	0	ID=g13019.t1.CDS1;Parent=g13019.t1
HiC_scaffold_4	AUGUSTUS	gene	19099152	19100469	.	+	.	ID=g13019
HiC_scaffold_4	AUGUSTUS	mRNA	19099152	19100469	1.0	+	.	ID=g13019.t1;Parent=g13019;em_target=9612.ENSCAFP00000018435;em_score=94.0;em_evalue=2.8e-30;em_tcov=.;em_OGs=29I2H@1|root,2RR9C@2759|Eukaryota,3ATJY@33154|Opisthokonta,3C4TD@33208|Metazoa,3DJC1@33213|Bilateria,48GRE@7711|Chordata,49DQG@7742|Vertebrata,3JIAT@40674|Mammalia,3EW8K@33554|Carnivora;em_COG_cat=S;em_desc=CAMPATH-1 antigen;em_max_annot_lvl=33208|Metazoa;em_Preferred_name=CD52;em_KEGG_ko=ko:K06488;em_BRITE=ko00000,ko00537,ko04090;em_PFAMs=CD52;em_GOs=GO:0005575,GO:0005576,GO:0005623,GO:0005886,GO:0006873,GO:0006874,GO:0006875,GO:0007204,GO:0008150,GO:0008152,GO:0009987,GO:0016020,GO:0019725,GO:0030003,GO:0031224,GO:0031226,GO:0042592,GO:0044425,GO:0044459,GO:0044464,GO:0045730,GO:0048878,GO:0050801,GO:0051480,GO:0055065,GO:0055074,GO:0055080,GO:0055082,GO:0065007,GO:0065008,GO:0071944,GO:0072503,GO:0072507,GO:0098771
HiC_scaffold_4	AUGUSTUS	intron	19099206	19100316	1.0	+	.	ID=g13019.t1.intron1;Parent=g13019.t1
HiC_scaffold_4	AUGUSTUS	exon	19100317	19100469	.	+	.	ID=g13019.t1.exon2;Parent=g13019.t1
HiC_scaffold_4	AUGUSTUS	CDS	19100317	19100469	1.0	+	0	ID=g13019.t1.CDS2;Parent=g13019.t1
HiC_scaffold_4	AUGUSTUS	stop_codon	19100467	19100469	.	+	0	ID=g13019.t1.stop1;Parent=g13019.t1
HiC_scaffold_4	AUGUSTUS	stop_codon	19102184	19102186	.	-	0	ID=g13020.t1.stop1;Parent=g13020.t1
HiC_scaffold_4	AUGUSTUS	exon	19102184	19102272	.	-	.	ID=g13020.t1.exon1;Parent=g13020.t1
HiC_scaffold_4	AUGUSTUS	CDS	19102184	19102272	1.0	-	2	ID=g13020.t1.CDS1;Parent=g13020.t1
HiC_scaffold_4	AUGUSTUS	gene	19102184	19129045	.	-	.	ID=g13020
HiC_scaffold_4	AUGUSTUS	mRNA	19102184	19129045	1.0	-	.	ID=g13020.t1;Parent=g13020;em_target=9668.ENSMPUP00000015619;em_score=3928.0;em_evalue=0.0;em_tcov=.;em_OGs=28MRX@1|root,2R2J7@2759|Eukaryota,39WBV@33154|Opisthokonta,3BAWY@33208|Metazoa,3CWSG@33213|Bilateria,48859@7711|Chordata,48VR0@7742|Vertebrata,3J1IT@40674|Mammalia,3EJMW@33554|Carnivora;em_COG_cat=S;em_desc=Absent in melanoma 1-like;em_max_annot_lvl=33208|Metazoa;em_Preferred_name=AIM1L;em_PFAMs=Crystall,Ricin_B_lectin;em_GOs=
HiC_scaffold_4	AUGUSTUS	intron	19102273	19102367	1.0	-	.	ID=g13020.t1.intron1;Parent=g13020.t1
HiC_scaffold_4	AUGUSTUS	exon	19102368	19102527	.	-	.	ID=g13020.t1.exon2;Parent=g13020.t1
HiC_scaffold_4	AUGUSTUS	CDS	19102368	19102527	1.0	-	0	ID=g13020.t1.CDS2;Parent=g13020.t1
HiC_scaffold_4	AUGUSTUS	intron	19102528	19103739	1.0	-	.	ID=g13020.t1.intron2;Parent=g13020.t1
HiC_scaffold_4	AUGUSTUS	exon	19103740	19103898	.	-	.	ID=g13020.t1.exon3;Parent=g13020.t1
HiC_scaffold_4	AUGUSTUS	CDS	19103740	19103898	1.0	-	0	ID=g13020.t1.CDS3;Parent=g13020.t1
HiC_scaffold_4	AUGUSTUS	intron	19103899	19104927	1.0	-	.	ID=g13020.t1.intron3;Parent=g13020.t1
HiC_scaffold_4	AUGUSTUS	exon	19104928	19105051	.	-	.	ID=g13020.t1.exon4;Parent=g13020.t1
HiC_scaffold_4	AUGUSTUS	CDS	19104928	19105051	1.0	-	1	ID=g13020.t1.CDS4;Parent=g13020.t1
HiC_scaffold_4	AUGUSTUS	intron	19105052	19105414	1.0	-	.	ID=g13020.t1.intron4;Parent=g13020.t1
HiC_scaffold_4	AUGUSTUS	exon	19105415	19105554	.	-	.	ID=g13020.t1.exon5;Parent=g13020.t1
HiC_scaffold_4	AUGUSTUS	CDS	19105415	19105554	1.0	-	0	ID=g13020.t1.CDS5;Parent=g13020.t1
HiC_scaffold_4	AUGUSTUS	intron	19105555	19106897	1.0	-	.	ID=g13020.t1.intron5;Parent=g13020.t1
HiC_scaffold_4	AUGUSTUS	exon	19106898	19107027	.	-	.	ID=g13020.t1.exon6;Parent=g13020.t1
HiC_scaffold_4	AUGUSTUS	CDS	19106898	19107027	1.0	-	1	ID=g13020.t1.CDS6;Parent=g13020.t1
HiC_scaffold_4	AUGUSTUS	intron	19107028	19111251	1.0	-	.	ID=g13020.t1.intron6;Parent=g13020.t1
HiC_scaffold_4	AUGUSTUS	exon	19111252	19111364	.	-	.	ID=g13020.t1.exon7;Parent=g13020.t1
HiC_scaffold_4	AUGUSTUS	CDS	19111252	19111364	1.0	-	0	ID=g13020.t1.CDS7;Parent=g13020.t1
HiC_scaffold_4	AUGUSTUS	intron	19111365	19111454	1.0	-	.	ID=g13020.t1.intron7;Parent=g13020.t1
HiC_scaffold_4	AUGUSTUS	exon	19111455	19111487	.	-	.	ID=g13020.t1.exon8;Parent=g13020.t1
HiC_scaffold_4	AUGUSTUS	CDS	19111455	19111487	1.0	-	0	ID=g13020.t1.CDS8;Parent=g13020.t1
HiC_scaffold_4	AUGUSTUS	intron	19111488	19111703	1.0	-	.	ID=g13020.t1.intron8;Parent=g13020.t1
HiC_scaffold_4	AUGUSTUS	exon	19111704	19111830	.	-	.	ID=g13020.t1.exon9;Parent=g13020.t1
HiC_scaffold_4	AUGUSTUS	CDS	19111704	19111830	1.0	-	1	ID=g13020.t1.CDS9;Parent=g13020.t1
HiC_scaffold_4	AUGUSTUS	intron	19111831	19111927	1.0	-	.	ID=g13020.t1.intron9;Parent=g13020.t1
HiC_scaffold_4	AUGUSTUS	exon	19111928	19112067	.	-	.	ID=g13020.t1.exon10;Parent=g13020.t1
HiC_scaffold_4	AUGUSTUS	CDS	19111928	19112067	1.0	-	0	ID=g13020.t1.CDS10;Parent=g13020.t1
HiC_scaffold_4	AUGUSTUS	intron	19112068	19112357	1.0	-	.	ID=g13020.t1.intron10;Parent=g13020.t1
HiC_scaffold_4	AUGUSTUS	exon	19112358	19112484	.	-	.	ID=g13020.t1.exon11;Parent=g13020.t1
HiC_scaffold_4	AUGUSTUS	CDS	19112358	19112484	1.0	-	1	ID=g13020.t1.CDS11;Parent=g13020.t1
HiC_scaffold_4	AUGUSTUS	intron	19112485	19112643	1.0	-	.	ID=g13020.t1.intron11;Parent=g13020.t1
HiC_scaffold_4	AUGUSTUS	exon	19112644	19112780	.	-	.	ID=g13020.t1.exon12;Parent=g13020.t1
HiC_scaffold_4	AUGUSTUS	CDS	19112644	19112780	1.0	-	0	ID=g13020.t1.CDS12;Parent=g13020.t1
HiC_scaffold_4	AUGUSTUS	intron	19112781	19113125	1.0	-	.	ID=g13020.t1.intron12;Parent=g13020.t1
HiC_scaffold_4	AUGUSTUS	exon	19113126	19113161	.	-	.	ID=g13020.t1.exon13;Parent=g13020.t1
HiC_scaffold_4	AUGUSTUS	CDS	19113126	19113161	1.0	-	0	ID=g13020.t1.CDS13;Parent=g13020.t1
HiC_scaffold_4	AUGUSTUS	intron	19113162	19113404	1.0	-	.	ID=g13020.t1.intron13;Parent=g13020.t1
HiC_scaffold_4	AUGUSTUS	exon	19113405	19113531	.	-	.	ID=g13020.t1.exon14;Parent=g13020.t1
HiC_scaffold_4	AUGUSTUS	CDS	19113405	19113531	1.0	-	1	ID=g13020.t1.CDS14;Parent=g13020.t1
HiC_scaffold_4	AUGUSTUS	intron	19113532	19114330	1.0	-	.	ID=g13020.t1.intron14;Parent=g13020.t1
HiC_scaffold_4	AUGUSTUS	exon	19114331	19114470	.	-	.	ID=g13020.t1.exon15;Parent=g13020.t1
HiC_scaffold_4	AUGUSTUS	CDS	19114331	19114470	1.0	-	0	ID=g13020.t1.CDS15;Parent=g13020.t1
HiC_scaffold_4	AUGUSTUS	intron	19114471	19116489	1.0	-	.	ID=g13020.t1.intron15;Parent=g13020.t1
HiC_scaffold_4	AUGUSTUS	exon	19116490	19116619	.	-	.	ID=g13020.t1.exon16;Parent=g13020.t1
HiC_scaffold_4	AUGUSTUS	CDS	19116490	19116619	1.0	-	1	ID=g13020.t1.CDS16;Parent=g13020.t1
HiC_scaffold_4	AUGUSTUS	intron	19116620	19116782	1.0	-	.	ID=g13020.t1.intron16;Parent=g13020.t1
HiC_scaffold_4	AUGUSTUS	exon	19116783	19116895	.	-	.	ID=g13020.t1.exon17;Parent=g13020.t1
HiC_scaffold_4	AUGUSTUS	CDS	19116783	19116895	1.0	-	0	ID=g13020.t1.CDS17;Parent=g13020.t1
HiC_scaffold_4	AUGUSTUS	intron	19116896	19117001	1.0	-	.	ID=g13020.t1.intron17;Parent=g13020.t1
HiC_scaffold_4	AUGUSTUS	exon	19117002	19117049	.	-	.	ID=g13020.t1.exon18;Parent=g13020.t1
HiC_scaffold_4	AUGUSTUS	CDS	19117002	19117049	1.0	-	0	ID=g13020.t1.CDS18;Parent=g13020.t1
HiC_scaffold_4	AUGUSTUS	intron	19117050	19117497	1.0	-	.	ID=g13020.t1.intron18;Parent=g13020.t1
HiC_scaffold_4	AUGUSTUS	exon	19117498	19120081	.	-	.	ID=g13020.t1.exon19;Parent=g13020.t1
HiC_scaffold_4	AUGUSTUS	CDS	19117498	19120081	1.0	-	1	ID=g13020.t1.CDS19;Parent=g13020.t1
HiC_scaffold_4	AUGUSTUS	intron	19120082	19124551	1.0	-	.	ID=g13020.t1.intron19;Parent=g13020.t1
HiC_scaffold_4	AUGUSTUS	exon	19124552	19125243	.	-	.	ID=g13020.t1.exon20;Parent=g13020.t1
HiC_scaffold_4	AUGUSTUS	CDS	19124552	19125243	1.0	-	0	ID=g13020.t1.CDS20;Parent=g13020.t1
HiC_scaffold_4	AUGUSTUS	intron	19125244	19126786	1.0	-	.	ID=g13020.t1.intron20;Parent=g13020.t1
HiC_scaffold_4	AUGUSTUS	exon	19126787	19126856	.	-	.	ID=g13020.t1.exon21;Parent=g13020.t1
HiC_scaffold_4	AUGUSTUS	CDS	19126787	19126856	1.0	-	1	ID=g13020.t1.CDS21;Parent=g13020.t1
HiC_scaffold_4	AUGUSTUS	intron	19126857	19128929	1.0	-	.	ID=g13020.t1.intron21;Parent=g13020.t1
HiC_scaffold_4	AUGUSTUS	exon	19128930	19129045	.	-	.	ID=g13020.t1.exon22;Parent=g13020.t1
HiC_scaffold_4	AUGUSTUS	CDS	19128930	19129045	1.0	-	0	ID=g13020.t1.CDS22;Parent=g13020.t1
HiC_scaffold_4	AUGUSTUS	start_codon	19129043	19129045	.	-	0	ID=g13020.t1.start1;Parent=g13020.t1
HiC_scaffold_4	AUGUSTUS	stop_codon	19130444	19130446	.	-	0	ID=g13021.t1.stop1;Parent=g13021.t1
HiC_scaffold_4	AUGUSTUS	exon	19130444	19130659	.	-	.	ID=g13021.t1.exon1;Parent=g13021.t1
HiC_scaffold_4	AUGUSTUS	CDS	19130444	19130659	1.0	-	0	ID=g13021.t1.CDS1;Parent=g13021.t1
HiC_scaffold_4	AUGUSTUS	gene	19130444	19136817	.	-	.	ID=g13021
HiC_scaffold_4	AUGUSTUS	mRNA	19130444	19136817	1.0	-	.	ID=g13021.t1;Parent=g13021;em_target=29073.XP_008692784.1;em_score=762.0;em_evalue=8.5e-232;em_tcov=.;em_OGs=KOG2461@1|root,KOG2461@2759|Eukaryota,39V2S@33154|Opisthokonta,3BP6E@33208|Metazoa,3D5MY@33213|Bilateria,48B4I@7711|Chordata,490N6@7742|Vertebrata,3J4AD@40674|Mammalia,3ESVA@33554|Carnivora;em_COG_cat=K;em_desc=zinc finger protein 683;em_max_annot_lvl=33208|Metazoa;em_Preferred_name=ZNF683;em_PFAMs=zf-C2H2;em_GOs=GO:0000122,GO:0000976,GO:0000977,GO:0000978,GO:0000981,GO:0000987,GO:0000988,GO:0000989,GO:0001012,GO:0001067,GO:0001076,GO:0001101,GO:0001191,GO:0001775,GO:0001779,GO:0001817,GO:0001818,GO:0002253,GO:0002376,GO:0002429,GO:0002520,GO:0002521,GO:0002682,GO:0002684,GO:0002694,GO:0002697,GO:0002757,GO:0002764,GO:0002768,GO:0003674,GO:0003676,GO:0003677,GO:0003682,GO:0003690,GO:0003700,GO:0005488,GO:0006355,GO:0006357,GO:0007154,GO:0007165,GO:0007166,GO:0007275,GO:0008150,GO:0009889,GO:0009890,GO:0009892,GO:0009893,GO:0009987,GO:0010033,GO:0010468,GO:0010556,GO:0010558,GO:0010604,GO:0010605,GO:0010628,GO:0010629,GO:0014070,GO:0019219,GO:0019222,GO:0023052,GO:0030097,GO:0030098,GO:0030101,GO:0030154,GO:0031323,GO:0031324,GO:0031326,GO:0031327,GO:0032501,GO:0032502,GO:0032649,GO:0032689,GO:0032814,GO:0032823,GO:0032826,GO:0033082,GO:0033993,GO:0042221,GO:0043565,GO:0044212,GO:0045321,GO:0045472,GO:0045580,GO:0045595,GO:0045619,GO:0045892,GO:0045934,GO:0046634,GO:0046637,GO:0046649,GO:0048513,GO:0048518,GO:0048519,GO:0048523,GO:0048534,GO:0048583,GO:0048584,GO:0048731,GO:0048856,GO:0048869,GO:0050776,GO:0050778,GO:0050789,GO:0050793,GO:0050794,GO:0050851,GO:0050852,GO:0050863,GO:0050865,GO:0050896,GO:0051136,GO:0051171,GO:0051172,GO:0051239,GO:0051241,GO:0051249,GO:0051252,GO:0051253,GO:0051716,GO:0060255,GO:0065007,GO:0070542,GO:0070887,GO:0071229,GO:0071310,GO:0071362,GO:0071396,GO:0071398,GO:0071407,GO:0080090,GO:0097159,GO:0140110,GO:1901363,GO:1901700,GO:1901701,GO:1902105,GO:1902679,GO:1903506,GO:1903507,GO:1903706,GO:1904636,GO:1904637,GO:1990837,GO:1990841,GO:2000026,GO:2000112,GO:2000113,GO:2001141
HiC_scaffold_4	AUGUSTUS	intron	19130660	19131700	1.0	-	.	ID=g13021.t1.intron1;Parent=g13021.t1
HiC_scaffold_4	AUGUSTUS	exon	19131701	19131829	.	-	.	ID=g13021.t1.exon2;Parent=g13021.t1
HiC_scaffold_4	AUGUSTUS	CDS	19131701	19131829	1.0	-	0	ID=g13021.t1.CDS2;Parent=g13021.t1
HiC_scaffold_4	AUGUSTUS	intron	19131830	19133742	1.0	-	.	ID=g13021.t1.intron2;Parent=g13021.t1
HiC_scaffold_4	AUGUSTUS	exon	19133743	19134422	.	-	.	ID=g13021.t1.exon3;Parent=g13021.t1
HiC_scaffold_4	AUGUSTUS	CDS	19133743	19134422	1.0	-	2	ID=g13021.t1.CDS3;Parent=g13021.t1
HiC_scaffold_4	AUGUSTUS	intron	19134423	19135865	1.0	-	.	ID=g13021.t1.intron3;Parent=g13021.t1
HiC_scaffold_4	AUGUSTUS	exon	19135866	19136049	.	-	.	ID=g13021.t1.exon4;Parent=g13021.t1
HiC_scaffold_4	AUGUSTUS	CDS	19135866	19136049	1.0	-	0	ID=g13021.t1.CDS4;Parent=g13021.t1
HiC_scaffold_4	AUGUSTUS	intron	19136050	19136703	1.0	-	.	ID=g13021.t1.intron4;Parent=g13021.t1
HiC_scaffold_4	AUGUSTUS	exon	19136704	19136817	.	-	.	ID=g13021.t1.exon5;Parent=g13021.t1
HiC_scaffold_4	AUGUSTUS	CDS	19136704	19136817	1.0	-	0	ID=g13021.t1.CDS5;Parent=g13021.t1
HiC_scaffold_4	AUGUSTUS	start_codon	19136815	19136817	.	-	0	ID=g13021.t1.start1;Parent=g13021.t1
HiC_scaffold_4	AUGUSTUS	stop_codon	19137155	19137157	.	-	0	ID=g13022.t1.stop1;Parent=g13022.t1
HiC_scaffold_4	AUGUSTUS	gene	19137155	19137559	.	-	.	ID=g13022
HiC_scaffold_4	AUGUSTUS	exon	19137155	19137559	.	-	.	ID=g13022.t1.exon1;Parent=g13022.t1
HiC_scaffold_4	AUGUSTUS	mRNA	19137155	19137559	1.0	-	.	ID=g13022.t1;Parent=g13022
HiC_scaffold_4	AUGUSTUS	CDS	19137155	19137559	1.0	-	0	ID=g13022.t1.CDS1;Parent=g13022.t1
HiC_scaffold_4	AUGUSTUS	start_codon	19137557	19137559	.	-	0	ID=g13022.t1.start1;Parent=g13022.t1
HiC_scaffold_4	AUGUSTUS	start_codon	19170899	19170901	.	+	0	ID=g13023.t1.start1;Parent=g13023.t1
HiC_scaffold_4	GeneMark.hmm3	start_codon	19170899	19170901	.	+	0	ID=g13023.t2.start1;Parent=g13023.t2
HiC_scaffold_4	AUGUSTUS	exon	19170899	19170929	.	+	.	ID=g13023.t1.exon1;Parent=g13023.t1
HiC_scaffold_4	AUGUSTUS	CDS	19170899	19170929	1.0	+	0	ID=g13023.t1.CDS1;Parent=g13023.t1
HiC_scaffold_4	GeneMark.hmm3	CDS	19170899	19171035	.	+	0	ID=g13023.t2.CDS1;Parent=g13023.t2
HiC_scaffold_4	GeneMark.hmm3	exon	19170899	19171035	.	+	0	ID=g13023.t2.exon1;Parent=g13023.t2
HiC_scaffold_4	AUGUSTUS	gene	19170899	19182389	.	+	.	ID=g13023
HiC_scaffold_4	GeneMark.hmm3	mRNA	19170899	19182389	.	+	.	ID=g13023.t2;Parent=g13023;em_target=9668.ENSMPUP00000015615;em_score=410.6;em_evalue=3.2e-125;em_tcov=.;em_OGs=COG1278@1|root,KOG3070@2759|Eukaryota,394VU@33154|Opisthokonta,3BKI6@33208|Metazoa,3CXK2@33213|Bilateria,487YC@7711|Chordata,48Z65@7742|Vertebrata,3JEJU@40674|Mammalia,3EN9Q@33554|Carnivora;em_COG_cat=J;em_desc=Lin-28 homolog A;em_max_annot_lvl=33208|Metazoa;em_Preferred_name=LIN28A;em_KEGG_ko=ko:K18754;em_BRITE=ko00000,ko03019;em_PFAMs=CSD,zf-CCHC;em_GOs=GO:0000003,GO:0000932,GO:0001678,GO:0002151,GO:0003006,GO:0003674,GO:0003676,GO:0003723,GO:0003729,GO:0005488,GO:0005515,GO:0005575,GO:0005622,GO:0005623,GO:0005634,GO:0005730,GO:0005737,GO:0005783,GO:0005791,GO:0005829,GO:0005844,GO:0006139,GO:0006396,GO:0006401,GO:0006417,GO:0006725,GO:0006807,GO:0007275,GO:0007276,GO:0007281,GO:0007399,GO:0008150,GO:0008152,GO:0008283,GO:0008284,GO:0009056,GO:0009057,GO:0009743,GO:0009746,GO:0009749,GO:0009790,GO:0009792,GO:0009889,GO:0009890,GO:0009891,GO:0009892,GO:0009893,GO:0009966,GO:0009967,GO:0009987,GO:0010033,GO:0010467,GO:0010468,GO:0010494,GO:0010556,GO:0010557,GO:0010558,GO:0010586,GO:0010587,GO:0010604,GO:0010605,GO:0010608,GO:0010628,GO:0010629,GO:0010646,GO:0010647,GO:0010720,GO:0010721,GO:0012505,GO:0014013,GO:0014014,GO:0014070,GO:0016070,GO:0016441,GO:0016458,GO:0017148,GO:0019219,GO:0019222,GO:0019439,GO:0019725,GO:0019827,GO:0019953,GO:0022008,GO:0022412,GO:0022414,GO:0023051,GO:0023056,GO:0030154,GO:0031047,GO:0031050,GO:0031054,GO:0031099,GO:0031123,GO:0031323,GO:0031324,GO:0031325,GO:0031326,GO:0031327,GO:0031328,GO:0031369,GO:0031974,GO:0031981,GO:0032006,GO:0032008,GO:0032268,GO:0032269,GO:0032270,GO:0032501,GO:0032502,GO:0032504,GO:0032991,GO:0033500,GO:0034248,GO:0034249,GO:0034250,GO:0034284,GO:0034470,GO:0034641,GO:0034655,GO:0034660,GO:0034661,GO:0035019,GO:0035194,GO:0035195,GO:0035196,GO:0035198,GO:0035770,GO:0036464,GO:0040029,GO:0042127,GO:0042221,GO:0042592,GO:0042593,GO:0043009,GO:0043021,GO:0043170,GO:0043226,GO:0043227,GO:0043228,GO:0043229,GO:0043231,GO:0043232,GO:0043233,GO:0043331,GO:0044237,GO:0044238,GO:0044248,GO:0044260,GO:0044265,GO:0044270,GO:0044422,GO:0044424,GO:0044428,GO:0044444,GO:0044446,GO:0044464,GO:0044703,GO:0044877,GO:0045595,GO:0045596,GO:0045597,GO:0045664,GO:0045666,GO:0045685,GO:0045686,GO:0045727,GO:0045935,GO:0046483,GO:0046700,GO:0048468,GO:0048518,GO:0048519,GO:0048522,GO:0048523,GO:0048583,GO:0048584,GO:0048609,GO:0048699,GO:0048731,GO:0048856,GO:0048863,GO:0048869,GO:0048878,GO:0050767,GO:0050768,GO:0050769,GO:0050789,GO:0050793,GO:0050794,GO:0050896,GO:0051093,GO:0051094,GO:0051171,GO:0051172,GO:0051173,GO:0051239,GO:0051240,GO:0051241,GO:0051246,GO:0051247,GO:0051248,GO:0051252,GO:0051254,GO:0051704,GO:0051716,GO:0051896,GO:0051897,GO:0051960,GO:0051961,GO:0051962,GO:0055082,GO:0060147,GO:0060148,GO:0060255,GO:0060284,GO:0060964,GO:0060966,GO:0060968,GO:0061980,GO:0065007,GO:0065008,GO:0070013,GO:0070887,GO:0070918,GO:0070920,GO:0071310,GO:0071322,GO:0071326,GO:0071331,GO:0071333,GO:0071359,GO:0071407,GO:0071704,GO:0080090,GO:0090183,GO:0090184,GO:0090304,GO:0097159,GO:0098727,GO:1901360,GO:1901361,GO:1901363,GO:1901575,GO:1901698,GO:1901699,GO:1901700,GO:1901701,GO:1901722,GO:1901724,GO:1902531,GO:1902533,GO:1903798,GO:1903800,GO:1905538,GO:1990825,GO:1990904,GO:2000026,GO:2000112,GO:2000113,GO:2000637,GO:2000765,GO:2000767
HiC_scaffold_4	AUGUSTUS	mRNA	19170899	19182389	1.0	+	.	ID=g13023.t1;Parent=g13023;em_target=9668.ENSMPUP00000015615;em_score=470.3;em_evalue=3.5e-144;em_tcov=.;em_OGs=COG1278@1|root,KOG3070@2759|Eukaryota,394VU@33154|Opisthokonta,3BKI6@33208|Metazoa,3CXK2@33213|Bilateria,487YC@7711|Chordata,48Z65@7742|Vertebrata,3JEJU@40674|Mammalia,3EN9Q@33554|Carnivora;em_COG_cat=J;em_desc=Lin-28 homolog A;em_max_annot_lvl=33208|Metazoa;em_Preferred_name=LIN28A;em_KEGG_ko=ko:K18754;em_BRITE=ko00000,ko03019;em_PFAMs=CSD,zf-CCHC;em_GOs=GO:0000003,GO:0000932,GO:0001678,GO:0002151,GO:0003006,GO:0003674,GO:0003676,GO:0003723,GO:0003729,GO:0005488,GO:0005515,GO:0005575,GO:0005622,GO:0005623,GO:0005634,GO:0005730,GO:0005737,GO:0005783,GO:0005791,GO:0005829,GO:0005844,GO:0006139,GO:0006396,GO:0006401,GO:0006417,GO:0006725,GO:0006807,GO:0007275,GO:0007276,GO:0007281,GO:0007399,GO:0008150,GO:0008152,GO:0008283,GO:0008284,GO:0009056,GO:0009057,GO:0009743,GO:0009746,GO:0009749,GO:0009790,GO:0009792,GO:0009889,GO:0009890,GO:0009891,GO:0009892,GO:0009893,GO:0009966,GO:0009967,GO:0009987,GO:0010033,GO:0010467,GO:0010468,GO:0010494,GO:0010556,GO:0010557,GO:0010558,GO:0010586,GO:0010587,GO:0010604,GO:0010605,GO:0010608,GO:0010628,GO:0010629,GO:0010646,GO:0010647,GO:0010720,GO:0010721,GO:0012505,GO:0014013,GO:0014014,GO:0014070,GO:0016070,GO:0016441,GO:0016458,GO:0017148,GO:0019219,GO:0019222,GO:0019439,GO:0019725,GO:0019827,GO:0019953,GO:0022008,GO:0022412,GO:0022414,GO:0023051,GO:0023056,GO:0030154,GO:0031047,GO:0031050,GO:0031054,GO:0031099,GO:0031123,GO:0031323,GO:0031324,GO:0031325,GO:0031326,GO:0031327,GO:0031328,GO:0031369,GO:0031974,GO:0031981,GO:0032006,GO:0032008,GO:0032268,GO:0032269,GO:0032270,GO:0032501,GO:0032502,GO:0032504,GO:0032991,GO:0033500,GO:0034248,GO:0034249,GO:0034250,GO:0034284,GO:0034470,GO:0034641,GO:0034655,GO:0034660,GO:0034661,GO:0035019,GO:0035194,GO:0035195,GO:0035196,GO:0035198,GO:0035770,GO:0036464,GO:0040029,GO:0042127,GO:0042221,GO:0042592,GO:0042593,GO:0043009,GO:0043021,GO:0043170,GO:0043226,GO:0043227,GO:0043228,GO:0043229,GO:0043231,GO:0043232,GO:0043233,GO:0043331,GO:0044237,GO:0044238,GO:0044248,GO:0044260,GO:0044265,GO:0044270,GO:0044422,GO:0044424,GO:0044428,GO:0044444,GO:0044446,GO:0044464,GO:0044703,GO:0044877,GO:0045595,GO:0045596,GO:0045597,GO:0045664,GO:0045666,GO:0045685,GO:0045686,GO:0045727,GO:0045935,GO:0046483,GO:0046700,GO:0048468,GO:0048518,GO:0048519,GO:0048522,GO:0048523,GO:0048583,GO:0048584,GO:0048609,GO:0048699,GO:0048731,GO:0048856,GO:0048863,GO:0048869,GO:0048878,GO:0050767,GO:0050768,GO:0050769,GO:0050789,GO:0050793,GO:0050794,GO:0050896,GO:0051093,GO:0051094,GO:0051171,GO:0051172,GO:0051173,GO:0051239,GO:0051240,GO:0051241,GO:0051246,GO:0051247,GO:0051248,GO:0051252,GO:0051254,GO:0051704,GO:0051716,GO:0051896,GO:0051897,GO:0051960,GO:0051961,GO:0051962,GO:0055082,GO:0060147,GO:0060148,GO:0060255,GO:0060284,GO:0060964,GO:0060966,GO:0060968,GO:0061980,GO:0065007,GO:0065008,GO:0070013,GO:0070887,GO:0070918,GO:0070920,GO:0071310,GO:0071322,GO:0071326,GO:0071331,GO:0071333,GO:0071359,GO:0071407,GO:0071704,GO:0080090,GO:0090183,GO:0090184,GO:0090304,GO:0097159,GO:0098727,GO:1901360,GO:1901361,GO:1901363,GO:1901575,GO:1901698,GO:1901699,GO:1901700,GO:1901701,GO:1901722,GO:1901724,GO:1902531,GO:1902533,GO:1903798,GO:1903800,GO:1905538,GO:1990825,GO:1990904,GO:2000026,GO:2000112,GO:2000113,GO:2000637,GO:2000765,GO:2000767
HiC_scaffold_4	AUGUSTUS	intron	19170930	19171392	1.0	+	.	ID=g13023.t1.intron1;Parent=g13023.t1
HiC_scaffold_4	GeneMark.hmm3	intron	19171036	19171058	.	+	2	ID=g13023.t2.intron1;Parent=g13023.t2
HiC_scaffold_4	GeneMark.hmm3	CDS	19171059	19171333	.	+	1	ID=g13023.t2.CDS2;Parent=g13023.t2
HiC_scaffold_4	GeneMark.hmm3	exon	19171059	19171333	.	+	1	ID=g13023.t2.exon2;Parent=g13023.t2
HiC_scaffold_4	GeneMark.hmm3	intron	19171334	19171392	.	+	1	ID=g13023.t2.intron2;Parent=g13023.t2
HiC_scaffold_4	AUGUSTUS	exon	19171393	19171577	.	+	.	ID=g13023.t1.exon2;Parent=g13023.t1
HiC_scaffold_4	GeneMark.hmm3	CDS	19171393	19171577	.	+	2	ID=g13023.t2.CDS3;Parent=g13023.t2
HiC_scaffold_4	GeneMark.hmm3	exon	19171393	19171577	.	+	2	ID=g13023.t2.exon3;Parent=g13023.t2
HiC_scaffold_4	AUGUSTUS	CDS	19171393	19171577	1.0	+	2	ID=g13023.t1.CDS2;Parent=g13023.t1
HiC_scaffold_4	GeneMark.hmm3	intron	19171578	19176126	.	+	0	ID=g13023.t2.intron3;Parent=g13023.t2
HiC_scaffold_4	AUGUSTUS	intron	19171578	19181051	1.0	+	.	ID=g13023.t1.intron2;Parent=g13023.t1
HiC_scaffold_4	GeneMark.hmm3	CDS	19176127	19176315	.	+	0	ID=g13023.t2.CDS4;Parent=g13023.t2
HiC_scaffold_4	GeneMark.hmm3	exon	19176127	19176315	.	+	0	ID=g13023.t2.exon4;Parent=g13023.t2
HiC_scaffold_4	GeneMark.hmm3	intron	19176316	19181051	.	+	0	ID=g13023.t2.intron4;Parent=g13023.t2
HiC_scaffold_4	AUGUSTUS	exon	19181052	19181236	.	+	.	ID=g13023.t1.exon3;Parent=g13023.t1
HiC_scaffold_4	AUGUSTUS	CDS	19181052	19181236	1.0	+	0	ID=g13023.t1.CDS3;Parent=g13023.t1
HiC_scaffold_4	GeneMark.hmm3	CDS	19181052	19181254	.	+	0	ID=g13023.t2.CDS5;Parent=g13023.t2
HiC_scaffold_4	GeneMark.hmm3	exon	19181052	19181254	.	+	0	ID=g13023.t2.exon5;Parent=g13023.t2
HiC_scaffold_4	AUGUSTUS	intron	19181237	19182169	1.0	+	.	ID=g13023.t1.intron3;Parent=g13023.t1
HiC_scaffold_4	GeneMark.hmm3	intron	19181255	19182169	.	+	2	ID=g13023.t2.intron5;Parent=g13023.t2
HiC_scaffold_4	AUGUSTUS	exon	19182170	19182389	.	+	.	ID=g13023.t1.exon4;Parent=g13023.t1
HiC_scaffold_4	GeneMark.hmm3	CDS	19182170	19182389	.	+	1	ID=g13023.t2.CDS6;Parent=g13023.t2
HiC_scaffold_4	GeneMark.hmm3	exon	19182170	19182389	.	+	1	ID=g13023.t2.exon6;Parent=g13023.t2
HiC_scaffold_4	AUGUSTUS	CDS	19182170	19182389	1.0	+	1	ID=g13023.t1.CDS4;Parent=g13023.t1
HiC_scaffold_4	AUGUSTUS	stop_codon	19182387	19182389	.	+	0	ID=g13023.t1.stop1;Parent=g13023.t1
HiC_scaffold_4	GeneMark.hmm3	stop_codon	19182387	19182389	.	+	0	ID=g13023.t2.stop1;Parent=g13023.t2
HiC_scaffold_4	AUGUSTUS	start_codon	19187478	19187480	.	+	0	ID=g13024.t1.start1;Parent=g13024.t1
HiC_scaffold_4	AUGUSTUS	start_codon	19187478	19187480	.	+	0	ID=g13024.t2.start1;Parent=g13024.t2
HiC_scaffold_4	AUGUSTUS	exon	19187478	19187540	.	+	.	ID=g13024.t1.exon1;Parent=g13024.t1
HiC_scaffold_4	AUGUSTUS	exon	19187478	19187540	.	+	.	ID=g13024.t2.exon1;Parent=g13024.t2
HiC_scaffold_4	AUGUSTUS	CDS	19187478	19187540	1.0	+	0	ID=g13024.t1.CDS1;Parent=g13024.t1
HiC_scaffold_4	AUGUSTUS	CDS	19187478	19187540	1.0	+	0	ID=g13024.t2.CDS1;Parent=g13024.t2
HiC_scaffold_4	AUGUSTUS	gene	19187478	19215913	.	+	.	ID=g13024
HiC_scaffold_4	AUGUSTUS	mRNA	19187478	19215913	1.0	+	.	ID=g13024.t1;Parent=g13024;em_target=9612.ENSCAFP00000041565;em_score=746.9;em_evalue=8.7e-228;em_tcov=.;em_OGs=COG0020@1|root,KOG1602@2759|Eukaryota,38CFC@33154|Opisthokonta,3BF8E@33208|Metazoa,3CXJD@33213|Bilateria,486H6@7711|Chordata,4927X@7742|Vertebrata,3JFHW@40674|Mammalia,3EKEW@33554|Carnivora;em_COG_cat=I;em_desc=Adds multiple copies of isopentenyl pyrophosphate (IPP) to farnesyl pyrophosphate (FPP) to produce dehydrodolichyl diphosphate (Dedol-PP), a precursor of dolichol which is utilized as a sugar carrier in protein glycosylation in the endoplasmic reticulum (ER);em_max_annot_lvl=33208|Metazoa;em_Preferred_name=DHDDS;em_EC=2.5.1.87;em_KEGG_ko=ko:K11778;em_KEGG_Pathway=ko00900,ko01110,map00900,map01110;em_KEGG_Reaction=R05556;em_KEGG_rclass=RC00279,RC02839;em_BRITE=ko00000,ko00001,ko01000,ko01006;em_PFAMs=Prenyltransf;em_GOs=GO:0002094,GO:0003674,GO:0003824,GO:0004659,GO:0005575,GO:0005622,GO:0005623,GO:0005737,GO:0005783,GO:0005789,GO:0006066,GO:0006629,GO:0006720,GO:0008150,GO:0008152,GO:0008299,GO:0008610,GO:0009058,GO:0009987,GO:0012505,GO:0016020,GO:0016093,GO:0016094,GO:0016740,GO:0016765,GO:0031984,GO:0042175,GO:0043226,GO:0043227,GO:0043229,GO:0043231,GO:0044237,GO:0044238,GO:0044249,GO:0044255,GO:0044281,GO:0044283,GO:0044422,GO:0044424,GO:0044425,GO:0044432,GO:0044444,GO:0044446,GO:0044464,GO:0046165,GO:0071704,GO:0098827,GO:1901576,GO:1901615,GO:1901617
HiC_scaffold_4	AUGUSTUS	mRNA	19187478	19215913	1.0	+	.	ID=g13024.t2;Parent=g13024;em_target=9646.ENSAMEP00000011153;em_score=752.9;em_evalue=1.2e-229;em_tcov=.;em_OGs=COG0020@1|root,KOG1602@2759|Eukaryota,38CFC@33154|Opisthokonta,3BF8E@33208|Metazoa,3CXJD@33213|Bilateria,486H6@7711|Chordata,4927X@7742|Vertebrata,3JFHW@40674|Mammalia,3EKEW@33554|Carnivora;em_COG_cat=I;em_desc=Adds multiple copies of isopentenyl pyrophosphate (IPP) to farnesyl pyrophosphate (FPP) to produce dehydrodolichyl diphosphate (Dedol-PP), a precursor of dolichol which is utilized as a sugar carrier in protein glycosylation in the endoplasmic reticulum (ER);em_max_annot_lvl=33208|Metazoa;em_Preferred_name=DHDDS;em_EC=2.5.1.87;em_KEGG_ko=ko:K11778;em_KEGG_Pathway=ko00900,ko01110,map00900,map01110;em_KEGG_Reaction=R05556;em_KEGG_rclass=RC00279,RC02839;em_BRITE=ko00000,ko00001,ko01000,ko01006;em_PFAMs=Prenyltransf;em_GOs=GO:0002094,GO:0003674,GO:0003824,GO:0004659,GO:0005575,GO:0005622,GO:0005623,GO:0005737,GO:0005783,GO:0005789,GO:0006066,GO:0006629,GO:0006720,GO:0008150,GO:0008152,GO:0008299,GO:0008610,GO:0009058,GO:0009987,GO:0012505,GO:0016020,GO:0016093,GO:0016094,GO:0016740,GO:0016765,GO:0031984,GO:0042175,GO:0043226,GO:0043227,GO:0043229,GO:0043231,GO:0044237,GO:0044238,GO:0044249,GO:0044255,GO:0044281,GO:0044283,GO:0044422,GO:0044424,GO:0044425,GO:0044432,GO:0044444,GO:0044446,GO:0044464,GO:0046165,GO:0071704,GO:0098827,GO:1901576,GO:1901615,GO:1901617
HiC_scaffold_4	AUGUSTUS	intron	19187541	19189616	1.0	+	.	ID=g13024.t1.intron1;Parent=g13024.t1
HiC_scaffold_4	AUGUSTUS	intron	19187541	19189616	1.0	+	.	ID=g13024.t2.intron1;Parent=g13024.t2
HiC_scaffold_4	AUGUSTUS	exon	19189617	19189733	.	+	.	ID=g13024.t1.exon2;Parent=g13024.t1
HiC_scaffold_4	AUGUSTUS	exon	19189617	19189733	.	+	.	ID=g13024.t2.exon2;Parent=g13024.t2
HiC_scaffold_4	AUGUSTUS	CDS	19189617	19189733	1.0	+	0	ID=g13024.t1.CDS2;Parent=g13024.t1
HiC_scaffold_4	AUGUSTUS	CDS	19189617	19189733	1.0	+	0	ID=g13024.t2.CDS2;Parent=g13024.t2
HiC_scaffold_4	AUGUSTUS	intron	19189734	19192684	1.0	+	.	ID=g13024.t1.intron2;Parent=g13024.t1
HiC_scaffold_4	AUGUSTUS	intron	19189734	19192684	1.0	+	.	ID=g13024.t2.intron2;Parent=g13024.t2
HiC_scaffold_4	AUGUSTUS	exon	19192685	19192827	.	+	.	ID=g13024.t1.exon3;Parent=g13024.t1
HiC_scaffold_4	AUGUSTUS	exon	19192685	19192827	.	+	.	ID=g13024.t2.exon3;Parent=g13024.t2
HiC_scaffold_4	AUGUSTUS	CDS	19192685	19192827	1.0	+	0	ID=g13024.t1.CDS3;Parent=g13024.t1
HiC_scaffold_4	AUGUSTUS	CDS	19192685	19192827	1.0	+	0	ID=g13024.t2.CDS3;Parent=g13024.t2
HiC_scaffold_4	AUGUSTUS	intron	19192828	19196408	1.0	+	.	ID=g13024.t1.intron3;Parent=g13024.t1
HiC_scaffold_4	AUGUSTUS	intron	19192828	19196408	1.0	+	.	ID=g13024.t2.intron3;Parent=g13024.t2
HiC_scaffold_4	AUGUSTUS	exon	19196409	19196525	.	+	.	ID=g13024.t1.exon4;Parent=g13024.t1
HiC_scaffold_4	AUGUSTUS	exon	19196409	19196525	.	+	.	ID=g13024.t2.exon4;Parent=g13024.t2
HiC_scaffold_4	AUGUSTUS	CDS	19196409	19196525	1.0	+	1	ID=g13024.t1.CDS4;Parent=g13024.t1
HiC_scaffold_4	AUGUSTUS	CDS	19196409	19196525	1.0	+	1	ID=g13024.t2.CDS4;Parent=g13024.t2
HiC_scaffold_4	AUGUSTUS	intron	19196526	19197475	1.0	+	.	ID=g13024.t1.intron4;Parent=g13024.t1
HiC_scaffold_4	AUGUSTUS	intron	19196526	19197475	1.0	+	.	ID=g13024.t2.intron4;Parent=g13024.t2
HiC_scaffold_4	AUGUSTUS	exon	19197476	19197577	.	+	.	ID=g13024.t1.exon5;Parent=g13024.t1
HiC_scaffold_4	AUGUSTUS	exon	19197476	19197577	.	+	.	ID=g13024.t2.exon5;Parent=g13024.t2
HiC_scaffold_4	AUGUSTUS	CDS	19197476	19197577	1.0	+	1	ID=g13024.t1.CDS5;Parent=g13024.t1
HiC_scaffold_4	AUGUSTUS	CDS	19197476	19197577	1.0	+	1	ID=g13024.t2.CDS5;Parent=g13024.t2
HiC_scaffold_4	AUGUSTUS	intron	19197578	19205591	1.0	+	.	ID=g13024.t1.intron5;Parent=g13024.t1
HiC_scaffold_4	AUGUSTUS	intron	19197578	19205591	1.0	+	.	ID=g13024.t2.intron5;Parent=g13024.t2
HiC_scaffold_4	AUGUSTUS	exon	19205592	19205706	.	+	.	ID=g13024.t1.exon6;Parent=g13024.t1
HiC_scaffold_4	AUGUSTUS	exon	19205592	19205706	.	+	.	ID=g13024.t2.exon6;Parent=g13024.t2
HiC_scaffold_4	AUGUSTUS	CDS	19205592	19205706	1.0	+	1	ID=g13024.t1.CDS6;Parent=g13024.t1
HiC_scaffold_4	AUGUSTUS	CDS	19205592	19205706	1.0	+	1	ID=g13024.t2.CDS6;Parent=g13024.t2
HiC_scaffold_4	AUGUSTUS	intron	19205707	19207897	1.0	+	.	ID=g13024.t1.intron6;Parent=g13024.t1
HiC_scaffold_4	AUGUSTUS	intron	19205707	19207897	1.0	+	.	ID=g13024.t2.intron6;Parent=g13024.t2
HiC_scaffold_4	AUGUSTUS	exon	19207898	19208005	.	+	.	ID=g13024.t1.exon7;Parent=g13024.t1
HiC_scaffold_4	AUGUSTUS	exon	19207898	19208005	.	+	.	ID=g13024.t2.exon7;Parent=g13024.t2
HiC_scaffold_4	AUGUSTUS	CDS	19207898	19208005	1.0	+	0	ID=g13024.t1.CDS7;Parent=g13024.t1
HiC_scaffold_4	AUGUSTUS	CDS	19207898	19208005	1.0	+	0	ID=g13024.t2.CDS7;Parent=g13024.t2
HiC_scaffold_4	AUGUSTUS	intron	19208006	19215673	1.0	+	.	ID=g13024.t2.intron7;Parent=g13024.t2
HiC_scaffold_4	AUGUSTUS	intron	19208006	19215676	1.0	+	.	ID=g13024.t1.intron7;Parent=g13024.t1
HiC_scaffold_4	AUGUSTUS	exon	19215674	19215913	.	+	.	ID=g13024.t2.exon8;Parent=g13024.t2
HiC_scaffold_4	AUGUSTUS	CDS	19215674	19215913	1.0	+	0	ID=g13024.t2.CDS8;Parent=g13024.t2
HiC_scaffold_4	AUGUSTUS	exon	19215677	19215913	.	+	.	ID=g13024.t1.exon8;Parent=g13024.t1
HiC_scaffold_4	AUGUSTUS	CDS	19215677	19215913	1.0	+	0	ID=g13024.t1.CDS8;Parent=g13024.t1
HiC_scaffold_4	AUGUSTUS	stop_codon	19215911	19215913	.	+	0	ID=g13024.t1.stop1;Parent=g13024.t1
HiC_scaffold_4	AUGUSTUS	stop_codon	19215911	19215913	.	+	0	ID=g13024.t2.stop1;Parent=g13024.t2
HiC_scaffold_4	AUGUSTUS	start_codon	19219301	19219303	.	+	0	ID=g13025.t1.start1;Parent=g13025.t1
HiC_scaffold_4	gmst	start_codon	19219301	19219303	24.523811	+	0	ID=g13025.t2.start1;Parent=g13025.t2
HiC_scaffold_4	AUGUSTUS	exon	19219301	19219315	.	+	.	ID=g13025.t1.exon1;Parent=g13025.t1
HiC_scaffold_4	AUGUSTUS	CDS	19219301	19219315	1.0	+	0	ID=g13025.t1.CDS1;Parent=g13025.t1
HiC_scaffold_4	gmst	CDS	19219301	19219315	24.523811	+	0	ID=g13025.t2.CDS1;Parent=g13025.t2
HiC_scaffold_4	gmst	exon	19219301	19219315	24.523811	+	0	ID=g13025.t2.exon1;Parent=g13025.t2
HiC_scaffold_4	AUGUSTUS	gene	19219301	19222192	.	+	.	ID=g13025
HiC_scaffold_4	gmst	mRNA	19219301	19222192	.	+	.	ID=g13025.t2;Parent=g13025;em_target=10181.XP_004850709.1;em_score=153.7;em_evalue=1.5e-47;em_tcov=.;em_OGs=2DADV@1|root,2S5FK@2759|Eukaryota,3A7CJ@33154|Opisthokonta,3BSWD@33208|Metazoa,3D8JU@33213|Bilateria,48FKM@7711|Chordata,49CBF@7742|Vertebrata,3JHFX@40674|Mammalia,35QR5@314146|Euarchontoglires,4Q61T@9989|Rodentia;em_COG_cat=S;em_desc=(nonhistone chromosomal) protein;em_max_annot_lvl=33208|Metazoa;em_PFAMs=HMG14_17;em_Preferred_name=HMGN2;em_KEGG_ko=ko:K11300;em_BRITE=ko00000,ko03036;em_GOs=GO:0003674,GO:0003676,GO:0003677,GO:0005488,GO:0097159,GO:1901363
HiC_scaffold_4	AUGUSTUS	mRNA	19219301	19222192	1.0	+	.	ID=g13025.t1;Parent=g13025;em_target=10181.XP_004850709.1;em_score=160.4;em_evalue=1.3e-49;em_tcov=.;em_OGs=2DADV@1|root,2S5FK@2759|Eukaryota,3A7CJ@33154|Opisthokonta,3BSWD@33208|Metazoa,3D8JU@33213|Bilateria,48FKM@7711|Chordata,49CBF@7742|Vertebrata,3JHFX@40674|Mammalia,35QR5@314146|Euarchontoglires,4Q61T@9989|Rodentia;em_COG_cat=S;em_desc=(nonhistone chromosomal) protein;em_max_annot_lvl=33208|Metazoa;em_PFAMs=HMG14_17;em_Preferred_name=HMGN2;em_KEGG_ko=ko:K11300;em_BRITE=ko00000,ko03036;em_GOs=GO:0003674,GO:0003676,GO:0003677,GO:0005488,GO:0097159,GO:1901363
HiC_scaffold_4	AUGUSTUS	intron	19219316	19220312	1.0	+	.	ID=g13025.t1.intron1;Parent=g13025.t1
HiC_scaffold_4	gmst	intron	19219316	19220312	24.523811	+	0	ID=g13025.t2.intron1;Parent=g13025.t2
HiC_scaffold_4	AUGUSTUS	exon	19220313	19220357	.	+	.	ID=g13025.t1.exon2;Parent=g13025.t1
HiC_scaffold_4	AUGUSTUS	CDS	19220313	19220357	1.0	+	0	ID=g13025.t1.CDS2;Parent=g13025.t1
HiC_scaffold_4	gmst	CDS	19220313	19220357	24.523811	+	0	ID=g13025.t2.CDS2;Parent=g13025.t2
HiC_scaffold_4	gmst	exon	19220313	19220357	24.523811	+	0	ID=g13025.t2.exon2;Parent=g13025.t2
HiC_scaffold_4	AUGUSTUS	intron	19220358	19220531	1.0	+	.	ID=g13025.t1.intron2;Parent=g13025.t1
HiC_scaffold_4	gmst	intron	19220358	19220531	24.523811	+	0	ID=g13025.t2.intron2;Parent=g13025.t2
HiC_scaffold_4	AUGUSTUS	exon	19220532	19220561	.	+	.	ID=g13025.t1.exon3;Parent=g13025.t1
HiC_scaffold_4	AUGUSTUS	CDS	19220532	19220561	1.0	+	0	ID=g13025.t1.CDS3;Parent=g13025.t1
HiC_scaffold_4	gmst	CDS	19220532	19220561	24.523811	+	0	ID=g13025.t2.CDS3;Parent=g13025.t2
HiC_scaffold_4	gmst	exon	19220532	19220561	24.523811	+	0	ID=g13025.t2.exon3;Parent=g13025.t2
HiC_scaffold_4	AUGUSTUS	intron	19220562	19220916	1.0	+	.	ID=g13025.t1.intron3;Parent=g13025.t1
HiC_scaffold_4	gmst	intron	19220562	19220916	24.523811	+	0	ID=g13025.t2.intron3;Parent=g13025.t2
HiC_scaffold_4	AUGUSTUS	exon	19220917	19220967	.	+	.	ID=g13025.t1.exon4;Parent=g13025.t1
HiC_scaffold_4	AUGUSTUS	CDS	19220917	19220967	1.0	+	0	ID=g13025.t1.CDS4;Parent=g13025.t1
HiC_scaffold_4	gmst	CDS	19220917	19220967	24.523811	+	0	ID=g13025.t2.CDS4;Parent=g13025.t2
HiC_scaffold_4	gmst	exon	19220917	19220967	24.523811	+	0	ID=g13025.t2.exon4;Parent=g13025.t2
HiC_scaffold_4	AUGUSTUS	intron	19220968	19221595	1.0	+	.	ID=g13025.t1.intron4;Parent=g13025.t1
HiC_scaffold_4	gmst	intron	19220968	19221598	24.523811	+	0	ID=g13025.t2.intron4;Parent=g13025.t2
HiC_scaffold_4	AUGUSTUS	exon	19221596	19221691	.	+	.	ID=g13025.t1.exon5;Parent=g13025.t1
HiC_scaffold_4	AUGUSTUS	CDS	19221596	19221691	1.0	+	0	ID=g13025.t1.CDS5;Parent=g13025.t1
HiC_scaffold_4	gmst	CDS	19221599	19221691	24.523811	+	0	ID=g13025.t2.CDS5;Parent=g13025.t2
HiC_scaffold_4	gmst	exon	19221599	19221691	24.523811	+	0	ID=g13025.t2.exon5;Parent=g13025.t2
HiC_scaffold_4	AUGUSTUS	intron	19221692	19222156	1.0	+	.	ID=g13025.t1.intron5;Parent=g13025.t1
HiC_scaffold_4	gmst	intron	19221692	19222156	24.523811	+	0	ID=g13025.t2.intron5;Parent=g13025.t2
HiC_scaffold_4	AUGUSTUS	exon	19222157	19222192	.	+	.	ID=g13025.t1.exon6;Parent=g13025.t1
HiC_scaffold_4	AUGUSTUS	CDS	19222157	19222192	1.0	+	0	ID=g13025.t1.CDS6;Parent=g13025.t1
HiC_scaffold_4	gmst	CDS	19222157	19222192	24.523811	+	0	ID=g13025.t2.CDS6;Parent=g13025.t2
HiC_scaffold_4	gmst	exon	19222157	19222192	24.523811	+	0	ID=g13025.t2.exon6;Parent=g13025.t2
HiC_scaffold_4	AUGUSTUS	stop_codon	19222190	19222192	.	+	0	ID=g13025.t1.stop1;Parent=g13025.t1
HiC_scaffold_4	gmst	stop_codon	19222190	19222192	24.523811	+	0	ID=g13025.t2.stop1;Parent=g13025.t2
HiC_scaffold_4	AUGUSTUS	start_codon	19252253	19252255	.	+	0	ID=g13026.t1.start1;Parent=g13026.t1
HiC_scaffold_4	AUGUSTUS	exon	19252253	19252502	.	+	.	ID=g13026.t1.exon1;Parent=g13026.t1
HiC_scaffold_4	AUGUSTUS	CDS	19252253	19252502	0.97	+	0	ID=g13026.t1.CDS1;Parent=g13026.t1
HiC_scaffold_4	AUGUSTUS	gene	19252253	19253497	.	+	.	ID=g13026
HiC_scaffold_4	AUGUSTUS	mRNA	19252253	19253497	0.97	+	.	ID=g13026.t1;Parent=g13026
HiC_scaffold_4	AUGUSTUS	intron	19252503	19253459	0.99	+	.	ID=g13026.t1.intron1;Parent=g13026.t1
HiC_scaffold_4	AUGUSTUS	exon	19253460	19253497	.	+	.	ID=g13026.t1.exon2;Parent=g13026.t1
HiC_scaffold_4	AUGUSTUS	CDS	19253460	19253497	0.99	+	2	ID=g13026.t1.CDS2;Parent=g13026.t1
HiC_scaffold_4	AUGUSTUS	stop_codon	19253495	19253497	.	+	0	ID=g13026.t1.stop1;Parent=g13026.t1
HiC_scaffold_4	AUGUSTUS	start_codon	19271101	19271103	.	+	0	ID=g13027.t1.start1;Parent=g13027.t1
HiC_scaffold_4	AUGUSTUS	exon	19271101	19271163	.	+	.	ID=g13027.t1.exon1;Parent=g13027.t1
HiC_scaffold_4	AUGUSTUS	CDS	19271101	19271163	1.0	+	0	ID=g13027.t1.CDS1;Parent=g13027.t1
HiC_scaffold_4	AUGUSTUS	gene	19271101	19308352	.	+	.	ID=g13027
HiC_scaffold_4	AUGUSTUS	mRNA	19271101	19308352	1.0	+	.	ID=g13027.t1;Parent=g13027;em_target=9913.ENSBTAP00000037744;em_score=1687.0;em_evalue=0.0;em_tcov=.;em_OGs=KOG0603@1|root,KOG0603@2759|Eukaryota,3AMZM@33154|Opisthokonta,3BAGS@33208|Metazoa,3CRGH@33213|Bilateria,481WS@7711|Chordata,491BW@7742|Vertebrata,3JEWU@40674|Mammalia,4J7PT@91561|Cetartiodactyla;em_COG_cat=T;em_desc=ribosomal protein S6 kinase;em_max_annot_lvl=33208|Metazoa;em_Preferred_name=RPS6KA1;em_EC=2.7.11.1;em_KEGG_ko=ko:K04373;em_KEGG_Pathway=ko04010,ko04114,ko04150,ko04714,ko04720,ko04722,ko04914,ko04931,map04010,map04114,map04150,map04714,map04720,map04722,map04914,map04931;em_BRITE=ko00000,ko00001,ko01000,ko01001,ko03019;em_PFAMs=Pkinase,Pkinase_C;em_GOs=GO:0001558,GO:0001889,GO:0002009,GO:0002165,GO:0003002,GO:0003008,GO:0003674,GO:0003824,GO:0004672,GO:0004674,GO:0004711,GO:0004712,GO:0004857,GO:0004866,GO:0004869,GO:0005488,GO:0005515,GO:0005575,GO:0005622,GO:0005623,GO:0005634,GO:0005654,GO:0005737,GO:0005819,GO:0005829,GO:0005856,GO:0006355,GO:0006357,GO:0006417,GO:0006464,GO:0006468,GO:0006793,GO:0006796,GO:0006807,GO:0006915,GO:0006950,GO:0007154,GO:0007165,GO:0007275,GO:0007389,GO:0007399,GO:0007444,GO:0007472,GO:0007474,GO:0007476,GO:0007528,GO:0007552,GO:0007560,GO:0007568,GO:0007610,GO:0007611,GO:0007612,GO:0007622,GO:0007623,GO:0007626,GO:0008134,GO:0008150,GO:0008152,GO:0008219,GO:0008283,GO:0008306,GO:0008340,GO:0009653,GO:0009791,GO:0009886,GO:0009887,GO:0009888,GO:0009889,GO:0009891,GO:0009892,GO:0009893,GO:0009966,GO:0009968,GO:0009987,GO:0009996,GO:0010259,GO:0010453,GO:0010454,GO:0010466,GO:0010468,GO:0010556,GO:0010557,GO:0010604,GO:0010605,GO:0010608,GO:0010628,GO:0010646,GO:0010648,GO:0010721,GO:0010941,GO:0010951,GO:0012501,GO:0015630,GO:0016043,GO:0016301,GO:0016310,GO:0016740,GO:0016772,GO:0016773,GO:0019219,GO:0019222,GO:0019538,GO:0022008,GO:0022603,GO:0022612,GO:0023051,GO:0023052,GO:0023057,GO:0030154,GO:0030162,GO:0030234,GO:0030307,GO:0030414,GO:0031323,GO:0031324,GO:0031325,GO:0031326,GO:0031328,GO:0031594,GO:0031974,GO:0031981,GO:0032268,GO:0032269,GO:0032386,GO:0032387,GO:0032501,GO:0032502,GO:0032879,GO:0032880,GO:0033157,GO:0033554,GO:0034248,GO:0035106,GO:0035107,GO:0035114,GO:0035120,GO:0035220,GO:0035239,GO:0035295,GO:0035556,GO:0036211,GO:0036477,GO:0040008,GO:0042306,GO:0042308,GO:0042659,GO:0042682,GO:0042683,GO:0042981,GO:0043025,GO:0043027,GO:0043028,GO:0043066,GO:0043067,GO:0043069,GO:0043086,GO:0043154,GO:0043170,GO:0043204,GO:0043226,GO:0043227,GO:0043228,GO:0043229,GO:0043231,GO:0043232,GO:0043233,GO:0043281,GO:0043412,GO:0043555,GO:0043620,GO:0044092,GO:0044237,GO:0044238,GO:0044260,GO:0044267,GO:0044297,GO:0044422,GO:0044424,GO:0044428,GO:0044430,GO:0044444,GO:0044446,GO:0044456,GO:0044464,GO:0045202,GO:0045475,GO:0045595,GO:0045596,GO:0045597,GO:0045664,GO:0045665,GO:0045861,GO:0045893,GO:0045927,GO:0045935,GO:0045944,GO:0046532,GO:0046533,GO:0046578,GO:0046580,GO:0046822,GO:0046823,GO:0048070,GO:0048086,GO:0048511,GO:0048512,GO:0048513,GO:0048518,GO:0048519,GO:0048522,GO:0048523,GO:0048563,GO:0048569,GO:0048583,GO:0048585,GO:0048699,GO:0048707,GO:0048729,GO:0048731,GO:0048732,GO:0048736,GO:0048737,GO:0048856,GO:0048869,GO:0050673,GO:0050767,GO:0050768,GO:0050789,GO:0050790,GO:0050793,GO:0050794,GO:0050803,GO:0050807,GO:0050808,GO:0050865,GO:0050867,GO:0050877,GO:0050890,GO:0050896,GO:0050932,GO:0050941,GO:0051049,GO:0051051,GO:0051056,GO:0051058,GO:0051093,GO:0051094,GO:0051128,GO:0051171,GO:0051172,GO:0051173,GO:0051223,GO:0051224,GO:0051239,GO:0051241,GO:0051246,GO:0051248,GO:0051252,GO:0051254,GO:0051336,GO:0051346,GO:0051716,GO:0051960,GO:0051961,GO:0052547,GO:0052548,GO:0060255,GO:0060284,GO:0060341,GO:0060429,GO:0060548,GO:0060562,GO:0061008,GO:0061134,GO:0061135,GO:0065007,GO:0065008,GO:0065009,GO:0070013,GO:0070201,GO:0071704,GO:0071840,GO:0072574,GO:0072575,GO:0072576,GO:0080090,GO:0090087,GO:0090317,GO:0097458,GO:0098772,GO:0098793,GO:0140096,GO:1900180,GO:1900181,GO:1901564,GO:1902531,GO:1902532,GO:1902680,GO:1903506,GO:1903508,GO:1903827,GO:1903828,GO:1904396,GO:1904589,GO:1904590,GO:1904950,GO:2000026,GO:2000027,GO:2000112,GO:2000116,GO:2000117,GO:2000489,GO:2000491,GO:2001141
HiC_scaffold_4	AUGUSTUS	intron	19271164	19277181	1.0	+	.	ID=g13027.t1.intron1;Parent=g13027.t1
HiC_scaffold_4	AUGUSTUS	exon	19277182	19277226	.	+	.	ID=g13027.t1.exon2;Parent=g13027.t1
HiC_scaffold_4	AUGUSTUS	CDS	19277182	19277226	1.0	+	0	ID=g13027.t1.CDS2;Parent=g13027.t1
HiC_scaffold_4	AUGUSTUS	intron	19277227	19285755	1.0	+	.	ID=g13027.t1.intron2;Parent=g13027.t1
HiC_scaffold_4	GeneMark.hmm3	start_codon	19284556	19284558	.	+	0	ID=g13027.t2.start1;Parent=g13027.t2
HiC_scaffold_4	GeneMark.hmm3	CDS	19284556	19284930	.	+	0	ID=g13027.t2.CDS1;Parent=g13027.t2
HiC_scaffold_4	GeneMark.hmm3	exon	19284556	19284930	.	+	0	ID=g13027.t2.exon1;Parent=g13027.t2
HiC_scaffold_4	GeneMark.hmm3	mRNA	19284556	19308352	.	+	.	ID=g13027.t2;Parent=g13027;em_target=9707.XP_004394757.1;em_score=1715.3;em_evalue=0.0;em_tcov=.;em_OGs=KOG0603@1|root,KOG0603@2759|Eukaryota,3AMZM@33154|Opisthokonta,3BAGS@33208|Metazoa,3CRGH@33213|Bilateria,481WS@7711|Chordata,491BW@7742|Vertebrata,3JEWU@40674|Mammalia,3ES75@33554|Carnivora;em_COG_cat=T;em_desc=Ribosomal protein S6 kinase;em_max_annot_lvl=33208|Metazoa;em_Preferred_name=RPS6KA1;em_EC=2.7.11.1;em_KEGG_ko=ko:K04373;em_KEGG_Pathway=ko04010,ko04114,ko04150,ko04714,ko04720,ko04722,ko04914,ko04931,map04010,map04114,map04150,map04714,map04720,map04722,map04914,map04931;em_BRITE=ko00000,ko00001,ko01000,ko01001,ko03019;em_PFAMs=Pkinase,Pkinase_C;em_GOs=GO:0001558,GO:0001889,GO:0002009,GO:0002165,GO:0003002,GO:0003008,GO:0003674,GO:0003824,GO:0004672,GO:0004674,GO:0004711,GO:0004712,GO:0004857,GO:0004866,GO:0004869,GO:0005488,GO:0005515,GO:0005575,GO:0005622,GO:0005623,GO:0005634,GO:0005654,GO:0005737,GO:0005819,GO:0005829,GO:0005856,GO:0006355,GO:0006357,GO:0006417,GO:0006464,GO:0006468,GO:0006793,GO:0006796,GO:0006807,GO:0006915,GO:0006950,GO:0007154,GO:0007165,GO:0007275,GO:0007389,GO:0007399,GO:0007444,GO:0007472,GO:0007474,GO:0007476,GO:0007528,GO:0007552,GO:0007560,GO:0007568,GO:0007610,GO:0007611,GO:0007612,GO:0007622,GO:0007623,GO:0007626,GO:0008134,GO:0008150,GO:0008152,GO:0008219,GO:0008283,GO:0008306,GO:0008340,GO:0009653,GO:0009791,GO:0009886,GO:0009887,GO:0009888,GO:0009889,GO:0009891,GO:0009892,GO:0009893,GO:0009966,GO:0009968,GO:0009987,GO:0009996,GO:0010259,GO:0010453,GO:0010454,GO:0010466,GO:0010468,GO:0010556,GO:0010557,GO:0010604,GO:0010605,GO:0010608,GO:0010628,GO:0010646,GO:0010648,GO:0010721,GO:0010941,GO:0010951,GO:0012501,GO:0015630,GO:0016043,GO:0016301,GO:0016310,GO:0016740,GO:0016772,GO:0016773,GO:0019219,GO:0019222,GO:0019538,GO:0022008,GO:0022603,GO:0022612,GO:0023051,GO:0023052,GO:0023057,GO:0030154,GO:0030162,GO:0030234,GO:0030307,GO:0030414,GO:0031323,GO:0031324,GO:0031325,GO:0031326,GO:0031328,GO:0031594,GO:0031974,GO:0031981,GO:0032268,GO:0032269,GO:0032386,GO:0032387,GO:0032501,GO:0032502,GO:0032879,GO:0032880,GO:0033157,GO:0033554,GO:0034248,GO:0035106,GO:0035107,GO:0035114,GO:0035120,GO:0035220,GO:0035239,GO:0035295,GO:0035556,GO:0036211,GO:0036477,GO:0040008,GO:0042306,GO:0042308,GO:0042659,GO:0042682,GO:0042683,GO:0042981,GO:0043025,GO:0043027,GO:0043028,GO:0043066,GO:0043067,GO:0043069,GO:0043086,GO:0043154,GO:0043170,GO:0043204,GO:0043226,GO:0043227,GO:0043228,GO:0043229,GO:0043231,GO:0043232,GO:0043233,GO:0043281,GO:0043412,GO:0043555,GO:0043620,GO:0044092,GO:0044237,GO:0044238,GO:0044260,GO:0044267,GO:0044297,GO:0044422,GO:0044424,GO:0044428,GO:0044430,GO:0044444,GO:0044446,GO:0044456,GO:0044464,GO:0045202,GO:0045475,GO:0045595,GO:0045596,GO:0045597,GO:0045664,GO:0045665,GO:0045861,GO:0045893,GO:0045927,GO:0045935,GO:0045944,GO:0046532,GO:0046533,GO:0046578,GO:0046580,GO:0046822,GO:0046823,GO:0048070,GO:0048086,GO:0048511,GO:0048512,GO:0048513,GO:0048518,GO:0048519,GO:0048522,GO:0048523,GO:0048563,GO:0048569,GO:0048583,GO:0048585,GO:0048699,GO:0048707,GO:0048729,GO:0048731,GO:0048732,GO:0048736,GO:0048737,GO:0048856,GO:0048869,GO:0050673,GO:0050767,GO:0050768,GO:0050789,GO:0050790,GO:0050793,GO:0050794,GO:0050803,GO:0050807,GO:0050808,GO:0050865,GO:0050867,GO:0050877,GO:0050890,GO:0050896,GO:0050932,GO:0050941,GO:0051049,GO:0051051,GO:0051056,GO:0051058,GO:0051093,GO:0051094,GO:0051128,GO:0051171,GO:0051172,GO:0051173,GO:0051223,GO:0051224,GO:0051239,GO:0051241,GO:0051246,GO:0051248,GO:0051252,GO:0051254,GO:0051336,GO:0051346,GO:0051716,GO:0051960,GO:0051961,GO:0052547,GO:0052548,GO:0060255,GO:0060284,GO:0060341,GO:0060429,GO:0060548,GO:0060562,GO:0061008,GO:0061134,GO:0061135,GO:0065007,GO:0065008,GO:0065009,GO:0070013,GO:0070201,GO:0071704,GO:0071840,GO:0072574,GO:0072575,GO:0072576,GO:0080090,GO:0090087,GO:0090317,GO:0097458,GO:0098772,GO:0098793,GO:0140096,GO:1900180,GO:1900181,GO:1901564,GO:1902531,GO:1902532,GO:1902680,GO:1903506,GO:1903508,GO:1903827,GO:1903828,GO:1904396,GO:1904589,GO:1904590,GO:1904950,GO:2000026,GO:2000027,GO:2000112,GO:2000116,GO:2000117,GO:2000489,GO:2000491,GO:2001141
HiC_scaffold_4	AUGUSTUS	start_codon	19284796	19284798	.	+	0	ID=g13027.t3.start1;Parent=g13027.t3
HiC_scaffold_4	AUGUSTUS	exon	19284796	19284930	.	+	.	ID=g13027.t3.exon1;Parent=g13027.t3
HiC_scaffold_4	AUGUSTUS	CDS	19284796	19284930	0.92	+	0	ID=g13027.t3.CDS1;Parent=g13027.t3
HiC_scaffold_4	AUGUSTUS	mRNA	19284796	19308352	0.92	+	.	ID=g13027.t3;Parent=g13027;em_target=9707.XP_004394757.1;em_score=1715.6;em_evalue=0.0;em_tcov=.;em_OGs=KOG0603@1|root,KOG0603@2759|Eukaryota,3AMZM@33154|Opisthokonta,3BAGS@33208|Metazoa,3CRGH@33213|Bilateria,481WS@7711|Chordata,491BW@7742|Vertebrata,3JEWU@40674|Mammalia,3ES75@33554|Carnivora;em_COG_cat=T;em_desc=Ribosomal protein S6 kinase;em_max_annot_lvl=33208|Metazoa;em_Preferred_name=RPS6KA1;em_EC=2.7.11.1;em_KEGG_ko=ko:K04373;em_KEGG_Pathway=ko04010,ko04114,ko04150,ko04714,ko04720,ko04722,ko04914,ko04931,map04010,map04114,map04150,map04714,map04720,map04722,map04914,map04931;em_BRITE=ko00000,ko00001,ko01000,ko01001,ko03019;em_PFAMs=Pkinase,Pkinase_C;em_GOs=GO:0001558,GO:0001889,GO:0002009,GO:0002165,GO:0003002,GO:0003008,GO:0003674,GO:0003824,GO:0004672,GO:0004674,GO:0004711,GO:0004712,GO:0004857,GO:0004866,GO:0004869,GO:0005488,GO:0005515,GO:0005575,GO:0005622,GO:0005623,GO:0005634,GO:0005654,GO:0005737,GO:0005819,GO:0005829,GO:0005856,GO:0006355,GO:0006357,GO:0006417,GO:0006464,GO:0006468,GO:0006793,GO:0006796,GO:0006807,GO:0006915,GO:0006950,GO:0007154,GO:0007165,GO:0007275,GO:0007389,GO:0007399,GO:0007444,GO:0007472,GO:0007474,GO:0007476,GO:0007528,GO:0007552,GO:0007560,GO:0007568,GO:0007610,GO:0007611,GO:0007612,GO:0007622,GO:0007623,GO:0007626,GO:0008134,GO:0008150,GO:0008152,GO:0008219,GO:0008283,GO:0008306,GO:0008340,GO:0009653,GO:0009791,GO:0009886,GO:0009887,GO:0009888,GO:0009889,GO:0009891,GO:0009892,GO:0009893,GO:0009966,GO:0009968,GO:0009987,GO:0009996,GO:0010259,GO:0010453,GO:0010454,GO:0010466,GO:0010468,GO:0010556,GO:0010557,GO:0010604,GO:0010605,GO:0010608,GO:0010628,GO:0010646,GO:0010648,GO:0010721,GO:0010941,GO:0010951,GO:0012501,GO:0015630,GO:0016043,GO:0016301,GO:0016310,GO:0016740,GO:0016772,GO:0016773,GO:0019219,GO:0019222,GO:0019538,GO:0022008,GO:0022603,GO:0022612,GO:0023051,GO:0023052,GO:0023057,GO:0030154,GO:0030162,GO:0030234,GO:0030307,GO:0030414,GO:0031323,GO:0031324,GO:0031325,GO:0031326,GO:0031328,GO:0031594,GO:0031974,GO:0031981,GO:0032268,GO:0032269,GO:0032386,GO:0032387,GO:0032501,GO:0032502,GO:0032879,GO:0032880,GO:0033157,GO:0033554,GO:0034248,GO:0035106,GO:0035107,GO:0035114,GO:0035120,GO:0035220,GO:0035239,GO:0035295,GO:0035556,GO:0036211,GO:0036477,GO:0040008,GO:0042306,GO:0042308,GO:0042659,GO:0042682,GO:0042683,GO:0042981,GO:0043025,GO:0043027,GO:0043028,GO:0043066,GO:0043067,GO:0043069,GO:0043086,GO:0043154,GO:0043170,GO:0043204,GO:0043226,GO:0043227,GO:0043228,GO:0043229,GO:0043231,GO:0043232,GO:0043233,GO:0043281,GO:0043412,GO:0043555,GO:0043620,GO:0044092,GO:0044237,GO:0044238,GO:0044260,GO:0044267,GO:0044297,GO:0044422,GO:0044424,GO:0044428,GO:0044430,GO:0044444,GO:0044446,GO:0044456,GO:0044464,GO:0045202,GO:0045475,GO:0045595,GO:0045596,GO:0045597,GO:0045664,GO:0045665,GO:0045861,GO:0045893,GO:0045927,GO:0045935,GO:0045944,GO:0046532,GO:0046533,GO:0046578,GO:0046580,GO:0046822,GO:0046823,GO:0048070,GO:0048086,GO:0048511,GO:0048512,GO:0048513,GO:0048518,GO:0048519,GO:0048522,GO:0048523,GO:0048563,GO:0048569,GO:0048583,GO:0048585,GO:0048699,GO:0048707,GO:0048729,GO:0048731,GO:0048732,GO:0048736,GO:0048737,GO:0048856,GO:0048869,GO:0050673,GO:0050767,GO:0050768,GO:0050789,GO:0050790,GO:0050793,GO:0050794,GO:0050803,GO:0050807,GO:0050808,GO:0050865,GO:0050867,GO:0050877,GO:0050890,GO:0050896,GO:0050932,GO:0050941,GO:0051049,GO:0051051,GO:0051056,GO:0051058,GO:0051093,GO:0051094,GO:0051128,GO:0051171,GO:0051172,GO:0051173,GO:0051223,GO:0051224,GO:0051239,GO:0051241,GO:0051246,GO:0051248,GO:0051252,GO:0051254,GO:0051336,GO:0051346,GO:0051716,GO:0051960,GO:0051961,GO:0052547,GO:0052548,GO:0060255,GO:0060284,GO:0060341,GO:0060429,GO:0060548,GO:0060562,GO:0061008,GO:0061134,GO:0061135,GO:0065007,GO:0065008,GO:0065009,GO:0070013,GO:0070201,GO:0071704,GO:0071840,GO:0072574,GO:0072575,GO:0072576,GO:0080090,GO:0090087,GO:0090317,GO:0097458,GO:0098772,GO:0098793,GO:0140096,GO:1900180,GO:1900181,GO:1901564,GO:1902531,GO:1902532,GO:1902680,GO:1903506,GO:1903508,GO:1903827,GO:1903828,GO:1904396,GO:1904589,GO:1904590,GO:1904950,GO:2000026,GO:2000027,GO:2000112,GO:2000116,GO:2000117,GO:2000489,GO:2000491,GO:2001141
HiC_scaffold_4	GeneMark.hmm3	intron	19284931	19285755	.	+	0	ID=g13027.t2.intron1;Parent=g13027.t2
HiC_scaffold_4	AUGUSTUS	intron	19284931	19285755	1.0	+	.	ID=g13027.t3.intron1;Parent=g13027.t3
HiC_scaffold_4	AUGUSTUS	exon	19285756	19285872	.	+	.	ID=g13027.t1.exon3;Parent=g13027.t1
HiC_scaffold_4	GeneMark.hmm3	CDS	19285756	19285872	.	+	0	ID=g13027.t2.CDS2;Parent=g13027.t2
HiC_scaffold_4	GeneMark.hmm3	exon	19285756	19285872	.	+	0	ID=g13027.t2.exon2;Parent=g13027.t2
HiC_scaffold_4	AUGUSTUS	exon	19285756	19285872	.	+	.	ID=g13027.t3.exon2;Parent=g13027.t3
HiC_scaffold_4	AUGUSTUS	CDS	19285756	19285872	1.0	+	0	ID=g13027.t1.CDS3;Parent=g13027.t1
HiC_scaffold_4	AUGUSTUS	CDS	19285756	19285872	1.0	+	0	ID=g13027.t3.CDS2;Parent=g13027.t3
HiC_scaffold_4	GeneMark.hmm3	intron	19285873	19286128	.	+	0	ID=g13027.t2.intron2;Parent=g13027.t2
HiC_scaffold_4	AUGUSTUS	intron	19285873	19286128	1.0	+	.	ID=g13027.t1.intron3;Parent=g13027.t1
HiC_scaffold_4	AUGUSTUS	intron	19285873	19286128	1.0	+	.	ID=g13027.t3.intron2;Parent=g13027.t3
HiC_scaffold_4	AUGUSTUS	exon	19286129	19286210	.	+	.	ID=g13027.t1.exon4;Parent=g13027.t1
HiC_scaffold_4	GeneMark.hmm3	CDS	19286129	19286210	.	+	0	ID=g13027.t2.CDS3;Parent=g13027.t2
HiC_scaffold_4	GeneMark.hmm3	exon	19286129	19286210	.	+	0	ID=g13027.t2.exon3;Parent=g13027.t2
HiC_scaffold_4	AUGUSTUS	exon	19286129	19286210	.	+	.	ID=g13027.t3.exon3;Parent=g13027.t3
HiC_scaffold_4	AUGUSTUS	CDS	19286129	19286210	1.0	+	0	ID=g13027.t1.CDS4;Parent=g13027.t1
HiC_scaffold_4	AUGUSTUS	CDS	19286129	19286210	1.0	+	0	ID=g13027.t3.CDS3;Parent=g13027.t3
HiC_scaffold_4	GeneMark.hmm3	intron	19286211	19288410	.	+	1	ID=g13027.t2.intron3;Parent=g13027.t2
HiC_scaffold_4	AUGUSTUS	intron	19286211	19288410	1.0	+	.	ID=g13027.t1.intron4;Parent=g13027.t1
HiC_scaffold_4	AUGUSTUS	intron	19286211	19288410	1.0	+	.	ID=g13027.t3.intron3;Parent=g13027.t3
HiC_scaffold_4	AUGUSTUS	exon	19288411	19288491	.	+	.	ID=g13027.t1.exon5;Parent=g13027.t1
HiC_scaffold_4	GeneMark.hmm3	CDS	19288411	19288491	.	+	2	ID=g13027.t2.CDS4;Parent=g13027.t2
HiC_scaffold_4	GeneMark.hmm3	exon	19288411	19288491	.	+	2	ID=g13027.t2.exon4;Parent=g13027.t2
HiC_scaffold_4	AUGUSTUS	exon	19288411	19288491	.	+	.	ID=g13027.t3.exon4;Parent=g13027.t3
HiC_scaffold_4	AUGUSTUS	CDS	19288411	19288491	1.0	+	2	ID=g13027.t1.CDS5;Parent=g13027.t1
HiC_scaffold_4	AUGUSTUS	CDS	19288411	19288491	1.0	+	2	ID=g13027.t3.CDS4;Parent=g13027.t3
HiC_scaffold_4	GeneMark.hmm3	intron	19288492	19288666	.	+	1	ID=g13027.t2.intron4;Parent=g13027.t2
HiC_scaffold_4	AUGUSTUS	intron	19288492	19288666	1.0	+	.	ID=g13027.t1.intron5;Parent=g13027.t1
HiC_scaffold_4	AUGUSTUS	intron	19288492	19288666	1.0	+	.	ID=g13027.t3.intron4;Parent=g13027.t3
HiC_scaffold_4	AUGUSTUS	exon	19288667	19288746	.	+	.	ID=g13027.t1.exon6;Parent=g13027.t1
HiC_scaffold_4	GeneMark.hmm3	CDS	19288667	19288746	.	+	2	ID=g13027.t2.CDS5;Parent=g13027.t2
HiC_scaffold_4	GeneMark.hmm3	exon	19288667	19288746	.	+	2	ID=g13027.t2.exon5;Parent=g13027.t2
HiC_scaffold_4	AUGUSTUS	exon	19288667	19288746	.	+	.	ID=g13027.t3.exon5;Parent=g13027.t3
HiC_scaffold_4	AUGUSTUS	CDS	19288667	19288746	1.0	+	2	ID=g13027.t1.CDS6;Parent=g13027.t1
HiC_scaffold_4	AUGUSTUS	CDS	19288667	19288746	1.0	+	2	ID=g13027.t3.CDS5;Parent=g13027.t3
HiC_scaffold_4	GeneMark.hmm3	intron	19288747	19290025	.	+	0	ID=g13027.t2.intron5;Parent=g13027.t2
HiC_scaffold_4	AUGUSTUS	intron	19288747	19290025	1.0	+	.	ID=g13027.t1.intron6;Parent=g13027.t1
HiC_scaffold_4	AUGUSTUS	intron	19288747	19290025	1.0	+	.	ID=g13027.t3.intron5;Parent=g13027.t3
HiC_scaffold_4	AUGUSTUS	exon	19290026	19290132	.	+	.	ID=g13027.t1.exon7;Parent=g13027.t1
HiC_scaffold_4	GeneMark.hmm3	CDS	19290026	19290132	.	+	0	ID=g13027.t2.CDS6;Parent=g13027.t2
HiC_scaffold_4	GeneMark.hmm3	exon	19290026	19290132	.	+	0	ID=g13027.t2.exon6;Parent=g13027.t2
HiC_scaffold_4	AUGUSTUS	exon	19290026	19290132	.	+	.	ID=g13027.t3.exon6;Parent=g13027.t3
HiC_scaffold_4	AUGUSTUS	CDS	19290026	19290132	1.0	+	0	ID=g13027.t1.CDS7;Parent=g13027.t1
HiC_scaffold_4	AUGUSTUS	CDS	19290026	19290132	1.0	+	0	ID=g13027.t3.CDS6;Parent=g13027.t3
HiC_scaffold_4	GeneMark.hmm3	intron	19290133	19290825	.	+	2	ID=g13027.t2.intron6;Parent=g13027.t2
HiC_scaffold_4	AUGUSTUS	intron	19290133	19290825	1.0	+	.	ID=g13027.t1.intron7;Parent=g13027.t1
HiC_scaffold_4	AUGUSTUS	intron	19290133	19290825	1.0	+	.	ID=g13027.t3.intron6;Parent=g13027.t3
HiC_scaffold_4	AUGUSTUS	exon	19290826	19290863	.	+	.	ID=g13027.t1.exon8;Parent=g13027.t1
HiC_scaffold_4	GeneMark.hmm3	CDS	19290826	19290863	.	+	1	ID=g13027.t2.CDS7;Parent=g13027.t2
HiC_scaffold_4	GeneMark.hmm3	exon	19290826	19290863	.	+	1	ID=g13027.t2.exon7;Parent=g13027.t2
HiC_scaffold_4	AUGUSTUS	exon	19290826	19290863	.	+	.	ID=g13027.t3.exon7;Parent=g13027.t3
HiC_scaffold_4	AUGUSTUS	CDS	19290826	19290863	1.0	+	1	ID=g13027.t1.CDS8;Parent=g13027.t1
HiC_scaffold_4	AUGUSTUS	CDS	19290826	19290863	1.0	+	1	ID=g13027.t3.CDS7;Parent=g13027.t3
HiC_scaffold_4	GeneMark.hmm3	intron	19290864	19291211	.	+	1	ID=g13027.t2.intron7;Parent=g13027.t2
HiC_scaffold_4	AUGUSTUS	intron	19290864	19291211	1.0	+	.	ID=g13027.t1.intron8;Parent=g13027.t1
HiC_scaffold_4	AUGUSTUS	intron	19290864	19291211	1.0	+	.	ID=g13027.t3.intron7;Parent=g13027.t3
HiC_scaffold_4	AUGUSTUS	exon	19291212	19291354	.	+	.	ID=g13027.t1.exon9;Parent=g13027.t1
HiC_scaffold_4	GeneMark.hmm3	CDS	19291212	19291354	.	+	2	ID=g13027.t2.CDS8;Parent=g13027.t2
HiC_scaffold_4	GeneMark.hmm3	exon	19291212	19291354	.	+	2	ID=g13027.t2.exon8;Parent=g13027.t2
HiC_scaffold_4	AUGUSTUS	exon	19291212	19291354	.	+	.	ID=g13027.t3.exon8;Parent=g13027.t3
HiC_scaffold_4	AUGUSTUS	CDS	19291212	19291354	1.0	+	2	ID=g13027.t1.CDS9;Parent=g13027.t1
HiC_scaffold_4	AUGUSTUS	CDS	19291212	19291354	1.0	+	2	ID=g13027.t3.CDS8;Parent=g13027.t3
HiC_scaffold_4	GeneMark.hmm3	intron	19291355	19291719	.	+	0	ID=g13027.t2.intron8;Parent=g13027.t2
HiC_scaffold_4	AUGUSTUS	intron	19291355	19291719	1.0	+	.	ID=g13027.t1.intron9;Parent=g13027.t1
HiC_scaffold_4	AUGUSTUS	intron	19291355	19291719	1.0	+	.	ID=g13027.t3.intron8;Parent=g13027.t3
HiC_scaffold_4	AUGUSTUS	exon	19291720	19291790	.	+	.	ID=g13027.t1.exon10;Parent=g13027.t1
HiC_scaffold_4	GeneMark.hmm3	CDS	19291720	19291790	.	+	0	ID=g13027.t2.CDS9;Parent=g13027.t2
HiC_scaffold_4	GeneMark.hmm3	exon	19291720	19291790	.	+	0	ID=g13027.t2.exon9;Parent=g13027.t2
HiC_scaffold_4	AUGUSTUS	exon	19291720	19291790	.	+	.	ID=g13027.t3.exon9;Parent=g13027.t3
HiC_scaffold_4	AUGUSTUS	CDS	19291720	19291790	1.0	+	0	ID=g13027.t1.CDS10;Parent=g13027.t1
HiC_scaffold_4	AUGUSTUS	CDS	19291720	19291790	1.0	+	0	ID=g13027.t3.CDS9;Parent=g13027.t3
HiC_scaffold_4	GeneMark.hmm3	intron	19291791	19292064	.	+	2	ID=g13027.t2.intron9;Parent=g13027.t2
HiC_scaffold_4	AUGUSTUS	intron	19291791	19292064	1.0	+	.	ID=g13027.t1.intron10;Parent=g13027.t1
HiC_scaffold_4	AUGUSTUS	intron	19291791	19292064	1.0	+	.	ID=g13027.t3.intron9;Parent=g13027.t3
HiC_scaffold_4	AUGUSTUS	exon	19292065	19292153	.	+	.	ID=g13027.t1.exon11;Parent=g13027.t1
HiC_scaffold_4	GeneMark.hmm3	CDS	19292065	19292153	.	+	1	ID=g13027.t2.CDS10;Parent=g13027.t2
HiC_scaffold_4	GeneMark.hmm3	exon	19292065	19292153	.	+	1	ID=g13027.t2.exon10;Parent=g13027.t2
HiC_scaffold_4	AUGUSTUS	exon	19292065	19292153	.	+	.	ID=g13027.t3.exon10;Parent=g13027.t3
HiC_scaffold_4	AUGUSTUS	CDS	19292065	19292153	1.0	+	1	ID=g13027.t1.CDS11;Parent=g13027.t1
HiC_scaffold_4	AUGUSTUS	CDS	19292065	19292153	1.0	+	1	ID=g13027.t3.CDS10;Parent=g13027.t3
HiC_scaffold_4	GeneMark.hmm3	intron	19292154	19293168	.	+	1	ID=g13027.t2.intron10;Parent=g13027.t2
HiC_scaffold_4	AUGUSTUS	intron	19292154	19293168	1.0	+	.	ID=g13027.t1.intron11;Parent=g13027.t1
HiC_scaffold_4	AUGUSTUS	intron	19292154	19293168	1.0	+	.	ID=g13027.t3.intron10;Parent=g13027.t3
HiC_scaffold_4	AUGUSTUS	exon	19293169	19293233	.	+	.	ID=g13027.t1.exon12;Parent=g13027.t1
HiC_scaffold_4	GeneMark.hmm3	CDS	19293169	19293233	.	+	2	ID=g13027.t2.CDS11;Parent=g13027.t2
HiC_scaffold_4	GeneMark.hmm3	exon	19293169	19293233	.	+	2	ID=g13027.t2.exon11;Parent=g13027.t2
HiC_scaffold_4	AUGUSTUS	exon	19293169	19293233	.	+	.	ID=g13027.t3.exon11;Parent=g13027.t3
HiC_scaffold_4	AUGUSTUS	CDS	19293169	19293233	1.0	+	2	ID=g13027.t1.CDS12;Parent=g13027.t1
HiC_scaffold_4	AUGUSTUS	CDS	19293169	19293233	1.0	+	2	ID=g13027.t3.CDS11;Parent=g13027.t3
HiC_scaffold_4	GeneMark.hmm3	intron	19293234	19293491	.	+	0	ID=g13027.t2.intron11;Parent=g13027.t2
HiC_scaffold_4	AUGUSTUS	intron	19293234	19293491	1.0	+	.	ID=g13027.t1.intron12;Parent=g13027.t1
HiC_scaffold_4	AUGUSTUS	intron	19293234	19293491	1.0	+	.	ID=g13027.t3.intron11;Parent=g13027.t3
HiC_scaffold_4	AUGUSTUS	exon	19293492	19293594	.	+	.	ID=g13027.t1.exon13;Parent=g13027.t1
HiC_scaffold_4	GeneMark.hmm3	CDS	19293492	19293594	.	+	0	ID=g13027.t2.CDS12;Parent=g13027.t2
HiC_scaffold_4	GeneMark.hmm3	exon	19293492	19293594	.	+	0	ID=g13027.t2.exon12;Parent=g13027.t2
HiC_scaffold_4	AUGUSTUS	exon	19293492	19293594	.	+	.	ID=g13027.t3.exon12;Parent=g13027.t3
HiC_scaffold_4	AUGUSTUS	CDS	19293492	19293594	1.0	+	0	ID=g13027.t1.CDS13;Parent=g13027.t1
HiC_scaffold_4	AUGUSTUS	CDS	19293492	19293594	1.0	+	0	ID=g13027.t3.CDS12;Parent=g13027.t3
HiC_scaffold_4	GeneMark.hmm3	intron	19293595	19295019	.	+	1	ID=g13027.t2.intron12;Parent=g13027.t2
HiC_scaffold_4	AUGUSTUS	intron	19293595	19295019	1.0	+	.	ID=g13027.t1.intron13;Parent=g13027.t1
HiC_scaffold_4	AUGUSTUS	intron	19293595	19295019	1.0	+	.	ID=g13027.t3.intron12;Parent=g13027.t3
HiC_scaffold_4	AUGUSTUS	exon	19295020	19295150	.	+	.	ID=g13027.t1.exon14;Parent=g13027.t1
HiC_scaffold_4	GeneMark.hmm3	CDS	19295020	19295150	.	+	2	ID=g13027.t2.CDS13;Parent=g13027.t2
HiC_scaffold_4	GeneMark.hmm3	exon	19295020	19295150	.	+	2	ID=g13027.t2.exon13;Parent=g13027.t2
HiC_scaffold_4	AUGUSTUS	exon	19295020	19295150	.	+	.	ID=g13027.t3.exon13;Parent=g13027.t3
HiC_scaffold_4	AUGUSTUS	CDS	19295020	19295150	1.0	+	2	ID=g13027.t1.CDS14;Parent=g13027.t1
HiC_scaffold_4	AUGUSTUS	CDS	19295020	19295150	1.0	+	2	ID=g13027.t3.CDS13;Parent=g13027.t3
HiC_scaffold_4	GeneMark.hmm3	intron	19295151	19296477	.	+	0	ID=g13027.t2.intron13;Parent=g13027.t2
HiC_scaffold_4	AUGUSTUS	intron	19295151	19296477	1.0	+	.	ID=g13027.t1.intron14;Parent=g13027.t1
HiC_scaffold_4	AUGUSTUS	intron	19295151	19296477	1.0	+	.	ID=g13027.t3.intron13;Parent=g13027.t3
HiC_scaffold_4	AUGUSTUS	exon	19296478	19296603	.	+	.	ID=g13027.t1.exon15;Parent=g13027.t1
HiC_scaffold_4	GeneMark.hmm3	CDS	19296478	19296603	.	+	0	ID=g13027.t2.CDS14;Parent=g13027.t2
HiC_scaffold_4	GeneMark.hmm3	exon	19296478	19296603	.	+	0	ID=g13027.t2.exon14;Parent=g13027.t2
HiC_scaffold_4	AUGUSTUS	exon	19296478	19296603	.	+	.	ID=g13027.t3.exon14;Parent=g13027.t3
HiC_scaffold_4	AUGUSTUS	CDS	19296478	19296603	1.0	+	0	ID=g13027.t1.CDS15;Parent=g13027.t1
HiC_scaffold_4	AUGUSTUS	CDS	19296478	19296603	1.0	+	0	ID=g13027.t3.CDS14;Parent=g13027.t3
HiC_scaffold_4	GeneMark.hmm3	intron	19296604	19296821	.	+	0	ID=g13027.t2.intron14;Parent=g13027.t2
HiC_scaffold_4	AUGUSTUS	intron	19296604	19296821	1.0	+	.	ID=g13027.t1.intron15;Parent=g13027.t1
HiC_scaffold_4	AUGUSTUS	intron	19296604	19296821	1.0	+	.	ID=g13027.t3.intron14;Parent=g13027.t3
HiC_scaffold_4	AUGUSTUS	exon	19296822	19296911	.	+	.	ID=g13027.t1.exon16;Parent=g13027.t1
HiC_scaffold_4	GeneMark.hmm3	CDS	19296822	19296911	.	+	0	ID=g13027.t2.CDS15;Parent=g13027.t2
HiC_scaffold_4	GeneMark.hmm3	exon	19296822	19296911	.	+	0	ID=g13027.t2.exon15;Parent=g13027.t2
HiC_scaffold_4	AUGUSTUS	exon	19296822	19296911	.	+	.	ID=g13027.t3.exon15;Parent=g13027.t3
HiC_scaffold_4	AUGUSTUS	CDS	19296822	19296911	1.0	+	0	ID=g13027.t1.CDS16;Parent=g13027.t1
HiC_scaffold_4	AUGUSTUS	CDS	19296822	19296911	1.0	+	0	ID=g13027.t3.CDS15;Parent=g13027.t3
HiC_scaffold_4	GeneMark.hmm3	intron	19296912	19297307	.	+	0	ID=g13027.t2.intron15;Parent=g13027.t2
HiC_scaffold_4	AUGUSTUS	intron	19296912	19297307	1.0	+	.	ID=g13027.t1.intron16;Parent=g13027.t1
HiC_scaffold_4	AUGUSTUS	intron	19296912	19297307	1.0	+	.	ID=g13027.t3.intron15;Parent=g13027.t3
HiC_scaffold_4	AUGUSTUS	exon	19297308	19297466	.	+	.	ID=g13027.t1.exon17;Parent=g13027.t1
HiC_scaffold_4	GeneMark.hmm3	CDS	19297308	19297466	.	+	0	ID=g13027.t2.CDS16;Parent=g13027.t2
HiC_scaffold_4	GeneMark.hmm3	exon	19297308	19297466	.	+	0	ID=g13027.t2.exon16;Parent=g13027.t2
HiC_scaffold_4	AUGUSTUS	exon	19297308	19297466	.	+	.	ID=g13027.t3.exon16;Parent=g13027.t3
HiC_scaffold_4	AUGUSTUS	CDS	19297308	19297466	1.0	+	0	ID=g13027.t1.CDS17;Parent=g13027.t1
HiC_scaffold_4	AUGUSTUS	CDS	19297308	19297466	1.0	+	0	ID=g13027.t3.CDS16;Parent=g13027.t3
HiC_scaffold_4	GeneMark.hmm3	intron	19297467	19306000	.	+	0	ID=g13027.t2.intron16;Parent=g13027.t2
HiC_scaffold_4	AUGUSTUS	intron	19297467	19306000	1.0	+	.	ID=g13027.t1.intron17;Parent=g13027.t1
HiC_scaffold_4	AUGUSTUS	intron	19297467	19306000	1.0	+	.	ID=g13027.t3.intron16;Parent=g13027.t3
HiC_scaffold_4	AUGUSTUS	exon	19306001	19306162	.	+	.	ID=g13027.t1.exon18;Parent=g13027.t1
HiC_scaffold_4	GeneMark.hmm3	CDS	19306001	19306162	.	+	0	ID=g13027.t2.CDS17;Parent=g13027.t2
HiC_scaffold_4	GeneMark.hmm3	exon	19306001	19306162	.	+	0	ID=g13027.t2.exon17;Parent=g13027.t2
HiC_scaffold_4	AUGUSTUS	exon	19306001	19306162	.	+	.	ID=g13027.t3.exon17;Parent=g13027.t3
HiC_scaffold_4	AUGUSTUS	CDS	19306001	19306162	1.0	+	0	ID=g13027.t1.CDS18;Parent=g13027.t1
HiC_scaffold_4	AUGUSTUS	CDS	19306001	19306162	1.0	+	0	ID=g13027.t3.CDS17;Parent=g13027.t3
HiC_scaffold_4	GeneMark.hmm3	intron	19306163	19306407	.	+	0	ID=g13027.t2.intron17;Parent=g13027.t2
HiC_scaffold_4	AUGUSTUS	intron	19306163	19306407	1.0	+	.	ID=g13027.t1.intron18;Parent=g13027.t1
HiC_scaffold_4	AUGUSTUS	intron	19306163	19306407	1.0	+	.	ID=g13027.t3.intron17;Parent=g13027.t3
HiC_scaffold_4	AUGUSTUS	exon	19306408	19306484	.	+	.	ID=g13027.t1.exon19;Parent=g13027.t1
HiC_scaffold_4	GeneMark.hmm3	CDS	19306408	19306484	.	+	0	ID=g13027.t2.CDS18;Parent=g13027.t2
HiC_scaffold_4	GeneMark.hmm3	exon	19306408	19306484	.	+	0	ID=g13027.t2.exon18;Parent=g13027.t2
HiC_scaffold_4	AUGUSTUS	exon	19306408	19306484	.	+	.	ID=g13027.t3.exon18;Parent=g13027.t3
HiC_scaffold_4	AUGUSTUS	CDS	19306408	19306484	1.0	+	0	ID=g13027.t1.CDS19;Parent=g13027.t1
HiC_scaffold_4	AUGUSTUS	CDS	19306408	19306484	1.0	+	0	ID=g13027.t3.CDS18;Parent=g13027.t3
HiC_scaffold_4	GeneMark.hmm3	intron	19306485	19306714	.	+	2	ID=g13027.t2.intron18;Parent=g13027.t2
HiC_scaffold_4	AUGUSTUS	intron	19306485	19306714	1.0	+	.	ID=g13027.t1.intron19;Parent=g13027.t1
HiC_scaffold_4	AUGUSTUS	intron	19306485	19306714	1.0	+	.	ID=g13027.t3.intron18;Parent=g13027.t3
HiC_scaffold_4	AUGUSTUS	exon	19306715	19306832	.	+	.	ID=g13027.t1.exon20;Parent=g13027.t1
HiC_scaffold_4	GeneMark.hmm3	CDS	19306715	19306832	.	+	1	ID=g13027.t2.CDS19;Parent=g13027.t2
HiC_scaffold_4	GeneMark.hmm3	exon	19306715	19306832	.	+	1	ID=g13027.t2.exon19;Parent=g13027.t2
HiC_scaffold_4	AUGUSTUS	exon	19306715	19306832	.	+	.	ID=g13027.t3.exon19;Parent=g13027.t3
HiC_scaffold_4	AUGUSTUS	CDS	19306715	19306832	1.0	+	1	ID=g13027.t1.CDS20;Parent=g13027.t1
HiC_scaffold_4	AUGUSTUS	CDS	19306715	19306832	1.0	+	1	ID=g13027.t3.CDS19;Parent=g13027.t3
HiC_scaffold_4	GeneMark.hmm3	intron	19306833	19307753	.	+	0	ID=g13027.t2.intron19;Parent=g13027.t2
HiC_scaffold_4	AUGUSTUS	intron	19306833	19307753	1.0	+	.	ID=g13027.t1.intron20;Parent=g13027.t1
HiC_scaffold_4	AUGUSTUS	intron	19306833	19307753	1.0	+	.	ID=g13027.t3.intron19;Parent=g13027.t3
HiC_scaffold_4	AUGUSTUS	exon	19307754	19307891	.	+	.	ID=g13027.t1.exon21;Parent=g13027.t1
HiC_scaffold_4	GeneMark.hmm3	CDS	19307754	19307891	.	+	0	ID=g13027.t2.CDS20;Parent=g13027.t2
HiC_scaffold_4	GeneMark.hmm3	exon	19307754	19307891	.	+	0	ID=g13027.t2.exon20;Parent=g13027.t2
HiC_scaffold_4	AUGUSTUS	exon	19307754	19307891	.	+	.	ID=g13027.t3.exon20;Parent=g13027.t3
HiC_scaffold_4	AUGUSTUS	CDS	19307754	19307891	1.0	+	0	ID=g13027.t1.CDS21;Parent=g13027.t1
HiC_scaffold_4	AUGUSTUS	CDS	19307754	19307891	1.0	+	0	ID=g13027.t3.CDS20;Parent=g13027.t3
HiC_scaffold_4	GeneMark.hmm3	intron	19307892	19308229	.	+	0	ID=g13027.t2.intron20;Parent=g13027.t2
HiC_scaffold_4	AUGUSTUS	intron	19307892	19308229	1.0	+	.	ID=g13027.t1.intron21;Parent=g13027.t1
HiC_scaffold_4	AUGUSTUS	intron	19307892	19308229	1.0	+	.	ID=g13027.t3.intron20;Parent=g13027.t3
HiC_scaffold_4	AUGUSTUS	exon	19308230	19308352	.	+	.	ID=g13027.t1.exon22;Parent=g13027.t1
HiC_scaffold_4	GeneMark.hmm3	CDS	19308230	19308352	.	+	0	ID=g13027.t2.CDS21;Parent=g13027.t2
HiC_scaffold_4	GeneMark.hmm3	exon	19308230	19308352	.	+	0	ID=g13027.t2.exon21;Parent=g13027.t2
HiC_scaffold_4	AUGUSTUS	exon	19308230	19308352	.	+	.	ID=g13027.t3.exon21;Parent=g13027.t3
HiC_scaffold_4	AUGUSTUS	CDS	19308230	19308352	1.0	+	0	ID=g13027.t1.CDS22;Parent=g13027.t1
HiC_scaffold_4	AUGUSTUS	CDS	19308230	19308352	1.0	+	0	ID=g13027.t3.CDS21;Parent=g13027.t3
HiC_scaffold_4	AUGUSTUS	stop_codon	19308350	19308352	.	+	0	ID=g13027.t1.stop1;Parent=g13027.t1
HiC_scaffold_4	GeneMark.hmm3	stop_codon	19308350	19308352	.	+	0	ID=g13027.t2.stop1;Parent=g13027.t2
HiC_scaffold_4	AUGUSTUS	stop_codon	19308350	19308352	.	+	0	ID=g13027.t3.stop1;Parent=g13027.t3
HiC_scaffold_4	AUGUSTUS	start_codon	19401391	19401393	.	+	0	ID=g13028.t1.start1;Parent=g13028.t1
HiC_scaffold_4	AUGUSTUS	start_codon	19401391	19401393	.	+	0	ID=g13028.t2.start1;Parent=g13028.t2
HiC_scaffold_4	AUGUSTUS	exon	19401391	19402533	.	+	.	ID=g13028.t1.exon1;Parent=g13028.t1
HiC_scaffold_4	AUGUSTUS	exon	19401391	19402533	.	+	.	ID=g13028.t2.exon1;Parent=g13028.t2
HiC_scaffold_4	AUGUSTUS	CDS	19401391	19402533	1.0	+	0	ID=g13028.t1.CDS1;Parent=g13028.t1
HiC_scaffold_4	AUGUSTUS	CDS	19401391	19402533	1.0	+	0	ID=g13028.t2.CDS1;Parent=g13028.t2
HiC_scaffold_4	AUGUSTUS	gene	19401391	19469874	.	+	.	ID=g13028
HiC_scaffold_4	AUGUSTUS	mRNA	19401391	19469874	1.0	+	.	ID=g13028.t1;Parent=g13028;em_target=9707.XP_004394754.1;em_score=5073.5;em_evalue=0.0;em_tcov=.;em_OGs=KOG2510@1|root,KOG2510@2759|Eukaryota,38CGS@33154|Opisthokonta,3BAAD@33208|Metazoa,3CV25@33213|Bilateria,4821J@7711|Chordata,49743@7742|Vertebrata,3JAKR@40674|Mammalia,3EJ2P@33554|Carnivora;em_COG_cat=K;em_desc=AT rich interactive domain 1A (SWI-like);em_max_annot_lvl=33208|Metazoa;em_Preferred_name=ARID1A;em_KEGG_ko=ko:K11653;em_KEGG_Pathway=ko04714,ko05225,map04714,map05225;em_BRITE=ko00000,ko00001,ko03021,ko03036;em_PFAMs=ARID,BAF250_C;em_GOs=GO:0000003,GO:0000122,GO:0000228,GO:0000785,GO:0000790,GO:0000981,GO:0001568,GO:0001654,GO:0001704,GO:0001838,GO:0001841,GO:0001843,GO:0001890,GO:0001944,GO:0002009,GO:0002072,GO:0002119,GO:0002164,GO:0002165,GO:0003002,GO:0003006,GO:0003205,GO:0003408,GO:0003674,GO:0003676,GO:0003677,GO:0003700,GO:0003712,GO:0003713,GO:0005102,GO:0005488,GO:0005515,GO:0005575,GO:0005622,GO:0005623,GO:0005634,GO:0005654,GO:0005694,GO:0006325,GO:0006333,GO:0006337,GO:0006338,GO:0006342,GO:0006344,GO:0006355,GO:0006357,GO:0006810,GO:0006996,GO:0007154,GO:0007165,GO:0007166,GO:0007267,GO:0007275,GO:0007369,GO:0007379,GO:0007389,GO:0007399,GO:0007406,GO:0007417,GO:0007420,GO:0007423,GO:0007444,GO:0007447,GO:0007450,GO:0007472,GO:0007476,GO:0007478,GO:0007480,GO:0007507,GO:0007552,GO:0007560,GO:0007565,GO:0007566,GO:0007591,GO:0007593,GO:0008134,GO:0008150,GO:0008285,GO:0008586,GO:0008587,GO:0009653,GO:0009719,GO:0009725,GO:0009755,GO:0009790,GO:0009791,GO:0009792,GO:0009886,GO:0009887,GO:0009888,GO:0009889,GO:0009890,GO:0009891,GO:0009892,GO:0009893,GO:0009953,GO:0009966,GO:0009987,GO:0010033,GO:0010468,GO:0010556,GO:0010557,GO:0010558,GO:0010604,GO:0010605,GO:0010628,GO:0010629,GO:0010646,GO:0010721,GO:0014016,GO:0014017,GO:0014020,GO:0014070,GO:0014706,GO:0016043,GO:0016055,GO:0016331,GO:0016458,GO:0016514,GO:0016922,GO:0019219,GO:0019222,GO:0019827,GO:0021700,GO:0021915,GO:0022008,GO:0022404,GO:0022411,GO:0022414,GO:0023051,GO:0023052,GO:0030154,GO:0030182,GO:0030518,GO:0030520,GO:0030521,GO:0030522,GO:0030900,GO:0031076,GO:0031323,GO:0031324,GO:0031325,GO:0031326,GO:0031327,GO:0031328,GO:0031498,GO:0031958,GO:0031974,GO:0031981,GO:0032501,GO:0032502,GO:0032870,GO:0032984,GO:0032986,GO:0032991,GO:0033993,GO:0034728,GO:0035051,GO:0035060,GO:0035107,GO:0035114,GO:0035120,GO:0035148,GO:0035218,GO:0035220,GO:0035222,GO:0035239,GO:0035257,GO:0035282,GO:0035295,GO:0040029,GO:0042058,GO:0042127,GO:0042221,GO:0042303,GO:0042335,GO:0042692,GO:0042766,GO:0042921,GO:0043009,GO:0043010,GO:0043044,GO:0043226,GO:0043227,GO:0043228,GO:0043229,GO:0043231,GO:0043232,GO:0043233,GO:0043401,GO:0043473,GO:0043933,GO:0044422,GO:0044424,GO:0044427,GO:0044428,GO:0044446,GO:0044454,GO:0044464,GO:0044703,GO:0044706,GO:0045165,GO:0045595,GO:0045596,GO:0045814,GO:0045815,GO:0045892,GO:0045893,GO:0045934,GO:0045935,GO:0045944,GO:0046530,GO:0048048,GO:0048066,GO:0048067,GO:0048085,GO:0048096,GO:0048190,GO:0048513,GO:0048518,GO:0048519,GO:0048522,GO:0048523,GO:0048545,GO:0048562,GO:0048563,GO:0048568,GO:0048569,GO:0048583,GO:0048592,GO:0048593,GO:0048596,GO:0048598,GO:0048608,GO:0048646,GO:0048699,GO:0048707,GO:0048729,GO:0048731,GO:0048736,GO:0048737,GO:0048738,GO:0048856,GO:0048863,GO:0048865,GO:0048869,GO:0050767,GO:0050768,GO:0050789,GO:0050793,GO:0050794,GO:0050896,GO:0051093,GO:0051146,GO:0051171,GO:0051172,GO:0051173,GO:0051179,GO:0051234,GO:0051239,GO:0051241,GO:0051252,GO:0051253,GO:0051254,GO:0051276,GO:0051427,GO:0051704,GO:0051716,GO:0051960,GO:0051961,GO:0055007,GO:0060255,GO:0060284,GO:0060322,GO:0060429,GO:0060537,GO:0060562,GO:0060606,GO:0060674,GO:0060900,GO:0061061,GO:0061458,GO:0065007,GO:0070013,GO:0070603,GO:0070887,GO:0071310,GO:0071383,GO:0071396,GO:0071407,GO:0071495,GO:0071564,GO:0071565,GO:0071824,GO:0071840,GO:0072091,GO:0072175,GO:0072358,GO:0072359,GO:0080090,GO:0090596,GO:0097159,GO:0097458,GO:0098727,GO:0140110,GO:0198738,GO:1901184,GO:1901363,GO:1901998,GO:1902494,GO:1902679,GO:1902680,GO:1902692,GO:1903506,GO:1903507,GO:1903508,GO:1904949,GO:1905114,GO:2000026,GO:2000112,GO:2000113,GO:2000177,GO:2000178,GO:2000647,GO:2001141
HiC_scaffold_4	AUGUSTUS	mRNA	19401391	19469874	1.0	+	.	ID=g13028.t2;Parent=g13028;em_target=9707.XP_004394754.1;em_score=5066.0;em_evalue=0.0;em_tcov=.;em_OGs=KOG2510@1|root,KOG2510@2759|Eukaryota,38CGS@33154|Opisthokonta,3BAAD@33208|Metazoa,3CV25@33213|Bilateria,4821J@7711|Chordata,49743@7742|Vertebrata,3JAKR@40674|Mammalia,3EJ2P@33554|Carnivora;em_COG_cat=K;em_desc=AT rich interactive domain 1A (SWI-like);em_max_annot_lvl=33208|Metazoa;em_Preferred_name=ARID1A;em_KEGG_ko=ko:K11653;em_KEGG_Pathway=ko04714,ko05225,map04714,map05225;em_BRITE=ko00000,ko00001,ko03021,ko03036;em_PFAMs=ARID,BAF250_C;em_GOs=GO:0000003,GO:0000122,GO:0000228,GO:0000785,GO:0000790,GO:0000981,GO:0001568,GO:0001654,GO:0001704,GO:0001838,GO:0001841,GO:0001843,GO:0001890,GO:0001944,GO:0002009,GO:0002072,GO:0002119,GO:0002164,GO:0002165,GO:0003002,GO:0003006,GO:0003205,GO:0003408,GO:0003674,GO:0003676,GO:0003677,GO:0003700,GO:0003712,GO:0003713,GO:0005102,GO:0005488,GO:0005515,GO:0005575,GO:0005622,GO:0005623,GO:0005634,GO:0005654,GO:0005694,GO:0006325,GO:0006333,GO:0006337,GO:0006338,GO:0006342,GO:0006344,GO:0006355,GO:0006357,GO:0006810,GO:0006996,GO:0007154,GO:0007165,GO:0007166,GO:0007267,GO:0007275,GO:0007369,GO:0007379,GO:0007389,GO:0007399,GO:0007406,GO:0007417,GO:0007420,GO:0007423,GO:0007444,GO:0007447,GO:0007450,GO:0007472,GO:0007476,GO:0007478,GO:0007480,GO:0007507,GO:0007552,GO:0007560,GO:0007565,GO:0007566,GO:0007591,GO:0007593,GO:0008134,GO:0008150,GO:0008285,GO:0008586,GO:0008587,GO:0009653,GO:0009719,GO:0009725,GO:0009755,GO:0009790,GO:0009791,GO:0009792,GO:0009886,GO:0009887,GO:0009888,GO:0009889,GO:0009890,GO:0009891,GO:0009892,GO:0009893,GO:0009953,GO:0009966,GO:0009987,GO:0010033,GO:0010468,GO:0010556,GO:0010557,GO:0010558,GO:0010604,GO:0010605,GO:0010628,GO:0010629,GO:0010646,GO:0010721,GO:0014016,GO:0014017,GO:0014020,GO:0014070,GO:0014706,GO:0016043,GO:0016055,GO:0016331,GO:0016458,GO:0016514,GO:0016922,GO:0019219,GO:0019222,GO:0019827,GO:0021700,GO:0021915,GO:0022008,GO:0022404,GO:0022411,GO:0022414,GO:0023051,GO:0023052,GO:0030154,GO:0030182,GO:0030518,GO:0030520,GO:0030521,GO:0030522,GO:0030900,GO:0031076,GO:0031323,GO:0031324,GO:0031325,GO:0031326,GO:0031327,GO:0031328,GO:0031498,GO:0031958,GO:0031974,GO:0031981,GO:0032501,GO:0032502,GO:0032870,GO:0032984,GO:0032986,GO:0032991,GO:0033993,GO:0034728,GO:0035051,GO:0035060,GO:0035107,GO:0035114,GO:0035120,GO:0035148,GO:0035218,GO:0035220,GO:0035222,GO:0035239,GO:0035257,GO:0035282,GO:0035295,GO:0040029,GO:0042058,GO:0042127,GO:0042221,GO:0042303,GO:0042335,GO:0042692,GO:0042766,GO:0042921,GO:0043009,GO:0043010,GO:0043044,GO:0043226,GO:0043227,GO:0043228,GO:0043229,GO:0043231,GO:0043232,GO:0043233,GO:0043401,GO:0043473,GO:0043933,GO:0044422,GO:0044424,GO:0044427,GO:0044428,GO:0044446,GO:0044454,GO:0044464,GO:0044703,GO:0044706,GO:0045165,GO:0045595,GO:0045596,GO:0045814,GO:0045815,GO:0045892,GO:0045893,GO:0045934,GO:0045935,GO:0045944,GO:0046530,GO:0048048,GO:0048066,GO:0048067,GO:0048085,GO:0048096,GO:0048190,GO:0048513,GO:0048518,GO:0048519,GO:0048522,GO:0048523,GO:0048545,GO:0048562,GO:0048563,GO:0048568,GO:0048569,GO:0048583,GO:0048592,GO:0048593,GO:0048596,GO:0048598,GO:0048608,GO:0048646,GO:0048699,GO:0048707,GO:0048729,GO:0048731,GO:0048736,GO:0048737,GO:0048738,GO:0048856,GO:0048863,GO:0048865,GO:0048869,GO:0050767,GO:0050768,GO:0050789,GO:0050793,GO:0050794,GO:0050896,GO:0051093,GO:0051146,GO:0051171,GO:0051172,GO:0051173,GO:0051179,GO:0051234,GO:0051239,GO:0051241,GO:0051252,GO:0051253,GO:0051254,GO:0051276,GO:0051427,GO:0051704,GO:0051716,GO:0051960,GO:0051961,GO:0055007,GO:0060255,GO:0060284,GO:0060322,GO:0060429,GO:0060537,GO:0060562,GO:0060606,GO:0060674,GO:0060900,GO:0061061,GO:0061458,GO:0065007,GO:0070013,GO:0070603,GO:0070887,GO:0071310,GO:0071383,GO:0071396,GO:0071407,GO:0071495,GO:0071564,GO:0071565,GO:0071824,GO:0071840,GO:0072091,GO:0072175,GO:0072358,GO:0072359,GO:0080090,GO:0090596,GO:0097159,GO:0097458,GO:0098727,GO:0140110,GO:0198738,GO:1901184,GO:1901363,GO:1901998,GO:1902494,GO:1902679,GO:1902680,GO:1902692,GO:1903506,GO:1903507,GO:1903508,GO:1904949,GO:1905114,GO:2000026,GO:2000112,GO:2000113,GO:2000177,GO:2000178,GO:2000647,GO:2001141
HiC_scaffold_4	AUGUSTUS	intron	19402534	19427249	1.0	+	.	ID=g13028.t1.intron1;Parent=g13028.t1
HiC_scaffold_4	AUGUSTUS	intron	19402534	19427249	1.0	+	.	ID=g13028.t2.intron1;Parent=g13028.t2
HiC_scaffold_4	AUGUSTUS	exon	19427250	19427462	.	+	.	ID=g13028.t1.exon2;Parent=g13028.t1
HiC_scaffold_4	AUGUSTUS	exon	19427250	19427462	.	+	.	ID=g13028.t2.exon2;Parent=g13028.t2
HiC_scaffold_4	AUGUSTUS	CDS	19427250	19427462	1.0	+	0	ID=g13028.t1.CDS2;Parent=g13028.t1
HiC_scaffold_4	AUGUSTUS	CDS	19427250	19427462	1.0	+	0	ID=g13028.t2.CDS2;Parent=g13028.t2
HiC_scaffold_4	AUGUSTUS	intron	19427463	19428808	1.0	+	.	ID=g13028.t1.intron2;Parent=g13028.t1
HiC_scaffold_4	AUGUSTUS	intron	19427463	19428808	1.0	+	.	ID=g13028.t2.intron2;Parent=g13028.t2
HiC_scaffold_4	AUGUSTUS	exon	19428809	19429261	.	+	.	ID=g13028.t1.exon3;Parent=g13028.t1
HiC_scaffold_4	AUGUSTUS	exon	19428809	19429261	.	+	.	ID=g13028.t2.exon3;Parent=g13028.t2
HiC_scaffold_4	AUGUSTUS	CDS	19428809	19429261	1.0	+	0	ID=g13028.t1.CDS3;Parent=g13028.t1
HiC_scaffold_4	AUGUSTUS	CDS	19428809	19429261	1.0	+	0	ID=g13028.t2.CDS3;Parent=g13028.t2
HiC_scaffold_4	AUGUSTUS	intron	19429262	19430491	1.0	+	.	ID=g13028.t1.intron3;Parent=g13028.t1
HiC_scaffold_4	AUGUSTUS	intron	19429262	19430491	1.0	+	.	ID=g13028.t2.intron3;Parent=g13028.t2
HiC_scaffold_4	AUGUSTUS	exon	19430492	19430599	.	+	.	ID=g13028.t1.exon4;Parent=g13028.t1
HiC_scaffold_4	AUGUSTUS	exon	19430492	19430599	.	+	.	ID=g13028.t2.exon4;Parent=g13028.t2
HiC_scaffold_4	AUGUSTUS	CDS	19430492	19430599	1.0	+	0	ID=g13028.t1.CDS4;Parent=g13028.t1
HiC_scaffold_4	AUGUSTUS	CDS	19430492	19430599	1.0	+	0	ID=g13028.t2.CDS4;Parent=g13028.t2
HiC_scaffold_4	AUGUSTUS	intron	19430600	19453450	1.0	+	.	ID=g13028.t1.intron4;Parent=g13028.t1
HiC_scaffold_4	AUGUSTUS	intron	19430600	19453450	1.0	+	.	ID=g13028.t2.intron4;Parent=g13028.t2
HiC_scaffold_4	AUGUSTUS	exon	19453451	19453691	.	+	.	ID=g13028.t1.exon5;Parent=g13028.t1
HiC_scaffold_4	AUGUSTUS	exon	19453451	19453691	.	+	.	ID=g13028.t2.exon5;Parent=g13028.t2
HiC_scaffold_4	AUGUSTUS	CDS	19453451	19453691	1.0	+	0	ID=g13028.t1.CDS5;Parent=g13028.t1
HiC_scaffold_4	AUGUSTUS	CDS	19453451	19453691	1.0	+	0	ID=g13028.t2.CDS5;Parent=g13028.t2
HiC_scaffold_4	AUGUSTUS	intron	19453692	19453974	1.0	+	.	ID=g13028.t1.intron5;Parent=g13028.t1
HiC_scaffold_4	AUGUSTUS	intron	19453692	19453974	1.0	+	.	ID=g13028.t2.intron5;Parent=g13028.t2
HiC_scaffold_4	AUGUSTUS	exon	19453975	19454064	.	+	.	ID=g13028.t1.exon6;Parent=g13028.t1
HiC_scaffold_4	AUGUSTUS	exon	19453975	19454064	.	+	.	ID=g13028.t2.exon6;Parent=g13028.t2
HiC_scaffold_4	AUGUSTUS	CDS	19453975	19454064	1.0	+	2	ID=g13028.t1.CDS6;Parent=g13028.t1
HiC_scaffold_4	AUGUSTUS	CDS	19453975	19454064	1.0	+	2	ID=g13028.t2.CDS6;Parent=g13028.t2
HiC_scaffold_4	AUGUSTUS	intron	19454065	19454594	1.0	+	.	ID=g13028.t1.intron6;Parent=g13028.t1
HiC_scaffold_4	AUGUSTUS	intron	19454065	19454594	1.0	+	.	ID=g13028.t2.intron6;Parent=g13028.t2
HiC_scaffold_4	AUGUSTUS	exon	19454595	19454762	.	+	.	ID=g13028.t1.exon7;Parent=g13028.t1
HiC_scaffold_4	AUGUSTUS	exon	19454595	19454762	.	+	.	ID=g13028.t2.exon7;Parent=g13028.t2
HiC_scaffold_4	AUGUSTUS	CDS	19454595	19454762	1.0	+	2	ID=g13028.t1.CDS7;Parent=g13028.t1
HiC_scaffold_4	AUGUSTUS	CDS	19454595	19454762	1.0	+	2	ID=g13028.t2.CDS7;Parent=g13028.t2
HiC_scaffold_4	AUGUSTUS	intron	19454763	19455418	1.0	+	.	ID=g13028.t1.intron7;Parent=g13028.t1
HiC_scaffold_4	AUGUSTUS	intron	19454763	19455418	1.0	+	.	ID=g13028.t2.intron7;Parent=g13028.t2
HiC_scaffold_4	AUGUSTUS	exon	19455419	19455731	.	+	.	ID=g13028.t1.exon8;Parent=g13028.t1
HiC_scaffold_4	AUGUSTUS	exon	19455419	19455731	.	+	.	ID=g13028.t2.exon8;Parent=g13028.t2
HiC_scaffold_4	AUGUSTUS	CDS	19455419	19455731	1.0	+	2	ID=g13028.t1.CDS8;Parent=g13028.t1
HiC_scaffold_4	AUGUSTUS	CDS	19455419	19455731	1.0	+	2	ID=g13028.t2.CDS8;Parent=g13028.t2
HiC_scaffold_4	AUGUSTUS	intron	19455732	19457319	1.0	+	.	ID=g13028.t1.intron8;Parent=g13028.t1
HiC_scaffold_4	AUGUSTUS	intron	19455732	19457319	1.0	+	.	ID=g13028.t2.intron8;Parent=g13028.t2
HiC_scaffold_4	AUGUSTUS	exon	19457320	19457465	.	+	.	ID=g13028.t1.exon9;Parent=g13028.t1
HiC_scaffold_4	AUGUSTUS	exon	19457320	19457465	.	+	.	ID=g13028.t2.exon9;Parent=g13028.t2
HiC_scaffold_4	AUGUSTUS	CDS	19457320	19457465	1.0	+	1	ID=g13028.t1.CDS9;Parent=g13028.t1
HiC_scaffold_4	AUGUSTUS	CDS	19457320	19457465	1.0	+	1	ID=g13028.t2.CDS9;Parent=g13028.t2
HiC_scaffold_4	AUGUSTUS	intron	19457466	19457557	1.0	+	.	ID=g13028.t1.intron9;Parent=g13028.t1
HiC_scaffold_4	AUGUSTUS	intron	19457466	19457557	1.0	+	.	ID=g13028.t2.intron9;Parent=g13028.t2
HiC_scaffold_4	AUGUSTUS	exon	19457558	19457667	.	+	.	ID=g13028.t1.exon10;Parent=g13028.t1
HiC_scaffold_4	AUGUSTUS	exon	19457558	19457667	.	+	.	ID=g13028.t2.exon10;Parent=g13028.t2
HiC_scaffold_4	AUGUSTUS	CDS	19457558	19457667	1.0	+	2	ID=g13028.t1.CDS10;Parent=g13028.t1
HiC_scaffold_4	AUGUSTUS	CDS	19457558	19457667	1.0	+	2	ID=g13028.t2.CDS10;Parent=g13028.t2
HiC_scaffold_4	AUGUSTUS	intron	19457668	19458891	1.0	+	.	ID=g13028.t1.intron10;Parent=g13028.t1
HiC_scaffold_4	AUGUSTUS	intron	19457668	19458891	1.0	+	.	ID=g13028.t2.intron10;Parent=g13028.t2
HiC_scaffold_4	AUGUSTUS	exon	19458892	19459101	.	+	.	ID=g13028.t1.exon11;Parent=g13028.t1
HiC_scaffold_4	AUGUSTUS	exon	19458892	19459101	.	+	.	ID=g13028.t2.exon11;Parent=g13028.t2
HiC_scaffold_4	AUGUSTUS	CDS	19458892	19459101	1.0	+	0	ID=g13028.t1.CDS11;Parent=g13028.t1
HiC_scaffold_4	AUGUSTUS	CDS	19458892	19459101	1.0	+	0	ID=g13028.t2.CDS11;Parent=g13028.t2
HiC_scaffold_4	AUGUSTUS	intron	19459102	19461584	1.0	+	.	ID=g13028.t1.intron11;Parent=g13028.t1
HiC_scaffold_4	AUGUSTUS	intron	19459102	19461584	1.0	+	.	ID=g13028.t2.intron11;Parent=g13028.t2
HiC_scaffold_4	AUGUSTUS	exon	19461585	19461792	.	+	.	ID=g13028.t1.exon12;Parent=g13028.t1
HiC_scaffold_4	AUGUSTUS	exon	19461585	19461792	.	+	.	ID=g13028.t2.exon12;Parent=g13028.t2
HiC_scaffold_4	AUGUSTUS	CDS	19461585	19461792	1.0	+	0	ID=g13028.t1.CDS12;Parent=g13028.t1
HiC_scaffold_4	AUGUSTUS	CDS	19461585	19461792	1.0	+	0	ID=g13028.t2.CDS12;Parent=g13028.t2
HiC_scaffold_4	AUGUSTUS	intron	19461793	19463125	1.0	+	.	ID=g13028.t1.intron12;Parent=g13028.t1
HiC_scaffold_4	AUGUSTUS	intron	19461793	19463125	1.0	+	.	ID=g13028.t2.intron12;Parent=g13028.t2
HiC_scaffold_4	AUGUSTUS	exon	19463126	19463258	.	+	.	ID=g13028.t1.exon13;Parent=g13028.t1
HiC_scaffold_4	AUGUSTUS	exon	19463126	19463258	.	+	.	ID=g13028.t2.exon13;Parent=g13028.t2
HiC_scaffold_4	AUGUSTUS	CDS	19463126	19463258	1.0	+	2	ID=g13028.t1.CDS13;Parent=g13028.t1
HiC_scaffold_4	AUGUSTUS	CDS	19463126	19463258	1.0	+	2	ID=g13028.t2.CDS13;Parent=g13028.t2
HiC_scaffold_4	AUGUSTUS	intron	19463259	19463430	1.0	+	.	ID=g13028.t1.intron13;Parent=g13028.t1
HiC_scaffold_4	AUGUSTUS	intron	19463259	19463433	1.0	+	.	ID=g13028.t2.intron13;Parent=g13028.t2
HiC_scaffold_4	AUGUSTUS	exon	19463431	19463606	.	+	.	ID=g13028.t1.exon14;Parent=g13028.t1
HiC_scaffold_4	AUGUSTUS	CDS	19463431	19463606	1.0	+	1	ID=g13028.t1.CDS14;Parent=g13028.t1
HiC_scaffold_4	AUGUSTUS	exon	19463434	19463606	.	+	.	ID=g13028.t2.exon14;Parent=g13028.t2
HiC_scaffold_4	AUGUSTUS	CDS	19463434	19463606	1.0	+	1	ID=g13028.t2.CDS14;Parent=g13028.t2
HiC_scaffold_4	AUGUSTUS	intron	19463607	19463955	1.0	+	.	ID=g13028.t1.intron14;Parent=g13028.t1
HiC_scaffold_4	AUGUSTUS	intron	19463607	19463955	1.0	+	.	ID=g13028.t2.intron14;Parent=g13028.t2
HiC_scaffold_4	AUGUSTUS	exon	19463956	19464106	.	+	.	ID=g13028.t1.exon15;Parent=g13028.t1
HiC_scaffold_4	AUGUSTUS	exon	19463956	19464106	.	+	.	ID=g13028.t2.exon15;Parent=g13028.t2
HiC_scaffold_4	AUGUSTUS	CDS	19463956	19464106	1.0	+	2	ID=g13028.t1.CDS15;Parent=g13028.t1
HiC_scaffold_4	AUGUSTUS	CDS	19463956	19464106	1.0	+	2	ID=g13028.t2.CDS15;Parent=g13028.t2
HiC_scaffold_4	AUGUSTUS	intron	19464107	19464187	1.0	+	.	ID=g13028.t1.intron15;Parent=g13028.t1
HiC_scaffold_4	AUGUSTUS	intron	19464107	19464187	1.0	+	.	ID=g13028.t2.intron15;Parent=g13028.t2
HiC_scaffold_4	AUGUSTUS	exon	19464188	19464322	.	+	.	ID=g13028.t1.exon16;Parent=g13028.t1
HiC_scaffold_4	AUGUSTUS	exon	19464188	19464322	.	+	.	ID=g13028.t2.exon16;Parent=g13028.t2
HiC_scaffold_4	AUGUSTUS	CDS	19464188	19464322	1.0	+	1	ID=g13028.t1.CDS16;Parent=g13028.t1
HiC_scaffold_4	AUGUSTUS	CDS	19464188	19464322	1.0	+	1	ID=g13028.t2.CDS16;Parent=g13028.t2
HiC_scaffold_4	AUGUSTUS	intron	19464323	19464406	1.0	+	.	ID=g13028.t1.intron16;Parent=g13028.t1
HiC_scaffold_4	AUGUSTUS	intron	19464323	19464406	1.0	+	.	ID=g13028.t2.intron16;Parent=g13028.t2
HiC_scaffold_4	AUGUSTUS	exon	19464407	19464503	.	+	.	ID=g13028.t1.exon17;Parent=g13028.t1
HiC_scaffold_4	AUGUSTUS	exon	19464407	19464503	.	+	.	ID=g13028.t2.exon17;Parent=g13028.t2
HiC_scaffold_4	AUGUSTUS	CDS	19464407	19464503	1.0	+	1	ID=g13028.t1.CDS17;Parent=g13028.t1
HiC_scaffold_4	AUGUSTUS	CDS	19464407	19464503	1.0	+	1	ID=g13028.t2.CDS17;Parent=g13028.t2
HiC_scaffold_4	AUGUSTUS	intron	19464504	19464963	1.0	+	.	ID=g13028.t1.intron17;Parent=g13028.t1
HiC_scaffold_4	AUGUSTUS	intron	19464504	19464963	1.0	+	.	ID=g13028.t2.intron17;Parent=g13028.t2
HiC_scaffold_4	AUGUSTUS	exon	19464964	19465855	.	+	.	ID=g13028.t1.exon18;Parent=g13028.t1
HiC_scaffold_4	AUGUSTUS	exon	19464964	19465855	.	+	.	ID=g13028.t2.exon18;Parent=g13028.t2
HiC_scaffold_4	AUGUSTUS	CDS	19464964	19465855	1.0	+	0	ID=g13028.t1.CDS18;Parent=g13028.t1
HiC_scaffold_4	AUGUSTUS	CDS	19464964	19465855	1.0	+	0	ID=g13028.t2.CDS18;Parent=g13028.t2
HiC_scaffold_4	AUGUSTUS	intron	19465856	19466207	1.0	+	.	ID=g13028.t1.intron18;Parent=g13028.t1
HiC_scaffold_4	AUGUSTUS	intron	19465856	19466207	1.0	+	.	ID=g13028.t2.intron18;Parent=g13028.t2
HiC_scaffold_4	AUGUSTUS	exon	19466208	19466338	.	+	.	ID=g13028.t1.exon19;Parent=g13028.t1
HiC_scaffold_4	AUGUSTUS	exon	19466208	19466338	.	+	.	ID=g13028.t2.exon19;Parent=g13028.t2
HiC_scaffold_4	AUGUSTUS	CDS	19466208	19466338	1.0	+	2	ID=g13028.t1.CDS19;Parent=g13028.t1
HiC_scaffold_4	AUGUSTUS	CDS	19466208	19466338	1.0	+	2	ID=g13028.t2.CDS19;Parent=g13028.t2
HiC_scaffold_4	AUGUSTUS	intron	19466339	19468143	1.0	+	.	ID=g13028.t1.intron19;Parent=g13028.t1
HiC_scaffold_4	AUGUSTUS	intron	19466339	19468143	1.0	+	.	ID=g13028.t2.intron19;Parent=g13028.t2
HiC_scaffold_4	AUGUSTUS	exon	19468144	19469874	.	+	.	ID=g13028.t1.exon20;Parent=g13028.t1
HiC_scaffold_4	AUGUSTUS	exon	19468144	19469874	.	+	.	ID=g13028.t2.exon20;Parent=g13028.t2
HiC_scaffold_4	AUGUSTUS	CDS	19468144	19469874	1.0	+	0	ID=g13028.t1.CDS20;Parent=g13028.t1
HiC_scaffold_4	AUGUSTUS	CDS	19468144	19469874	1.0	+	0	ID=g13028.t2.CDS20;Parent=g13028.t2
HiC_scaffold_4	AUGUSTUS	stop_codon	19469872	19469874	.	+	0	ID=g13028.t1.stop1;Parent=g13028.t1
HiC_scaffold_4	AUGUSTUS	stop_codon	19469872	19469874	.	+	0	ID=g13028.t2.stop1;Parent=g13028.t2
HiC_scaffold_4	AUGUSTUS	start_codon	19480705	19480707	.	+	0	ID=g13029.t1.start1;Parent=g13029.t1
HiC_scaffold_4	AUGUSTUS	exon	19480705	19480782	.	+	.	ID=g13029.t1.exon1;Parent=g13029.t1
HiC_scaffold_4	AUGUSTUS	CDS	19480705	19480782	1.0	+	0	ID=g13029.t1.CDS1;Parent=g13029.t1
HiC_scaffold_4	AUGUSTUS	gene	19480705	19486928	.	+	.	ID=g13029
HiC_scaffold_4	AUGUSTUS	mRNA	19480705	19486928	1.0	+	.	ID=g13029.t1;Parent=g13029;em_target=9668.ENSMPUP00000015564;em_score=1094.0;em_evalue=0.0;em_tcov=.;em_OGs=COG5542@1|root,KOG2647@2759|Eukaryota,38F3K@33154|Opisthokonta,3B9NV@33208|Metazoa,3CWFT@33213|Bilateria,483RD@7711|Chordata,493W4@7742|Vertebrata,3J8MH@40674|Mammalia,3EKAG@33554|Carnivora;em_COG_cat=G;em_desc=Phosphatidylinositol glycan anchor biosynthesis class V;em_max_annot_lvl=33208|Metazoa;em_Preferred_name=PIGV;em_PFAMs=Mannosyl_trans2;em_KEGG_ko=ko:K07542;em_KEGG_Pathway=ko00563,ko01100,map00563,map01100;em_KEGG_Module=M00065;em_KEGG_Reaction=R05921;em_BRITE=ko00000,ko00001,ko00002,ko01000,ko01003;em_CAZy=GT76;em_GOs=GO:0000030,GO:0001654,GO:0001745,GO:0001751,GO:0001754,GO:0003674,GO:0003824,GO:0004376,GO:0004584,GO:0005575,GO:0005622,GO:0005623,GO:0005737,GO:0005783,GO:0005789,GO:0006464,GO:0006497,GO:0006505,GO:0006506,GO:0006629,GO:0006643,GO:0006644,GO:0006650,GO:0006661,GO:0006664,GO:0006793,GO:0006796,GO:0006807,GO:0006996,GO:0007029,GO:0007275,GO:0007399,GO:0007423,GO:0008104,GO:0008150,GO:0008152,GO:0008610,GO:0008654,GO:0009058,GO:0009059,GO:0009247,GO:0009653,GO:0009887,GO:0009987,GO:0010256,GO:0012505,GO:0016020,GO:0016021,GO:0016043,GO:0016254,GO:0016740,GO:0016757,GO:0016758,GO:0019538,GO:0019637,GO:0022008,GO:0030154,GO:0030176,GO:0030182,GO:0031224,GO:0031227,GO:0031501,GO:0031984,GO:0032501,GO:0032502,GO:0032991,GO:0033036,GO:0033365,GO:0034613,GO:0034645,GO:0036211,GO:0042051,GO:0042052,GO:0042157,GO:0042158,GO:0042175,GO:0042461,GO:0042462,GO:0043170,GO:0043226,GO:0043227,GO:0043229,GO:0043231,GO:0043412,GO:0044085,GO:0044091,GO:0044237,GO:0044238,GO:0044249,GO:0044255,GO:0044260,GO:0044267,GO:0044422,GO:0044424,GO:0044425,GO:0044432,GO:0044444,GO:0044446,GO:0044464,GO:0045017,GO:0045048,GO:0045052,GO:0045184,GO:0045313,GO:0046467,GO:0046474,GO:0046486,GO:0046488,GO:0046530,GO:0048468,GO:0048513,GO:0048592,GO:0048666,GO:0048699,GO:0048731,GO:0048749,GO:0048856,GO:0048869,GO:0051179,GO:0051205,GO:0051234,GO:0051641,GO:0061024,GO:0070085,GO:0070727,GO:0071704,GO:0071840,GO:0072657,GO:0090150,GO:0090407,GO:0090596,GO:0097502,GO:0098827,GO:1901135,GO:1901137,GO:1901564,GO:1901566,GO:1901576,GO:1902494,GO:1903509,GO:1990234
HiC_scaffold_4	AUGUSTUS	intron	19480783	19484171	1.0	+	.	ID=g13029.t1.intron1;Parent=g13029.t1
HiC_scaffold_4	AUGUSTUS	exon	19484172	19485293	.	+	.	ID=g13029.t1.exon2;Parent=g13029.t1
HiC_scaffold_4	AUGUSTUS	CDS	19484172	19485293	1.0	+	0	ID=g13029.t1.CDS2;Parent=g13029.t1
HiC_scaffold_4	AUGUSTUS	intron	19485294	19486646	1.0	+	.	ID=g13029.t1.intron2;Parent=g13029.t1
HiC_scaffold_4	AUGUSTUS	exon	19486647	19486928	.	+	.	ID=g13029.t1.exon3;Parent=g13029.t1
HiC_scaffold_4	AUGUSTUS	CDS	19486647	19486928	1.0	+	0	ID=g13029.t1.CDS3;Parent=g13029.t1
HiC_scaffold_4	AUGUSTUS	stop_codon	19486926	19486928	.	+	0	ID=g13029.t1.stop1;Parent=g13029.t1
HiC_scaffold_4	GeneMark.hmm3	start_codon	19497414	19497416	.	+	0	ID=g13030.t2.start1;Parent=g13030.t2
HiC_scaffold_4	GeneMark.hmm3	CDS	19497414	19497493	.	+	0	ID=g13030.t2.CDS1;Parent=g13030.t2
HiC_scaffold_4	GeneMark.hmm3	exon	19497414	19497493	.	+	0	ID=g13030.t2.exon1;Parent=g13030.t2
HiC_scaffold_4	AUGUSTUS	gene	19497414	19530505	.	+	.	ID=g13030
HiC_scaffold_4	GeneMark.hmm3	mRNA	19497414	19530505	.	+	.	ID=g13030.t2;Parent=g13030;em_target=9767.XP_007170676.1;em_score=721.7;em_evalue=1.1e-219;em_tcov=.;em_OGs=COG5273@1|root,KOG1311@2759|Eukaryota,38F6X@33154|Opisthokonta,3BGQ0@33208|Metazoa,3CS2V@33213|Bilateria,482G8@7711|Chordata,490PR@7742|Vertebrata,3JB0E@40674|Mammalia,4IWD5@91561|Cetartiodactyla;em_COG_cat=S;em_desc=Zinc finger, DHHC-type containing 18;em_max_annot_lvl=33208|Metazoa;em_Preferred_name=ZDHHC18;em_EC=2.3.1.225;em_KEGG_ko=ko:K16675;em_KEGG_Pathway=ko04391,map04391;em_BRITE=ko00000,ko00001,ko01000;em_PFAMs=DHHC;em_GOs=GO:0001736,GO:0001737,GO:0001738,GO:0002009,GO:0002165,GO:0003674,GO:0003824,GO:0005575,GO:0005622,GO:0005623,GO:0005737,GO:0005783,GO:0005794,GO:0005938,GO:0006464,GO:0006497,GO:0006807,GO:0007164,GO:0007275,GO:0007389,GO:0007399,GO:0007444,GO:0007472,GO:0007476,GO:0007552,GO:0007560,GO:0008104,GO:0008150,GO:0008152,GO:0008544,GO:0009058,GO:0009059,GO:0009653,GO:0009791,GO:0009886,GO:0009887,GO:0009888,GO:0009913,GO:0009987,GO:0012505,GO:0016043,GO:0016409,GO:0016417,GO:0016740,GO:0016746,GO:0016747,GO:0018345,GO:0019538,GO:0019706,GO:0019707,GO:0022008,GO:0030030,GO:0030154,GO:0030182,GO:0030855,GO:0032501,GO:0032502,GO:0033036,GO:0034613,GO:0034645,GO:0035107,GO:0035114,GO:0035120,GO:0035220,GO:0035239,GO:0035295,GO:0035315,GO:0035316,GO:0035317,GO:0036211,GO:0042157,GO:0042158,GO:0043170,GO:0043226,GO:0043227,GO:0043229,GO:0043231,GO:0043412,GO:0043543,GO:0044237,GO:0044238,GO:0044249,GO:0044260,GO:0044267,GO:0044424,GO:0044444,GO:0044448,GO:0044464,GO:0045177,GO:0045179,GO:0048104,GO:0048513,GO:0048563,GO:0048569,GO:0048699,GO:0048707,GO:0048729,GO:0048731,GO:0048736,GO:0048737,GO:0048856,GO:0048869,GO:0051179,GO:0051641,GO:0060429,GO:0060562,GO:0070727,GO:0071704,GO:0071840,GO:0071944,GO:0099568,GO:0099738,GO:0120036,GO:0140096,GO:1901564,GO:1901566,GO:1901576
HiC_scaffold_4	GeneMark.hmm3	intron	19497494	19498700	.	+	2	ID=g13030.t2.intron1;Parent=g13030.t2
HiC_scaffold_4	GeneMark.hmm3	CDS	19498701	19498803	.	+	1	ID=g13030.t2.CDS2;Parent=g13030.t2
HiC_scaffold_4	GeneMark.hmm3	exon	19498701	19498803	.	+	1	ID=g13030.t2.exon2;Parent=g13030.t2
HiC_scaffold_4	GeneMark.hmm3	intron	19498804	19500229	.	+	0	ID=g13030.t2.intron2;Parent=g13030.t2
HiC_scaffold_4	GeneMark.hmm3	CDS	19500230	19500313	.	+	0	ID=g13030.t2.CDS3;Parent=g13030.t2
HiC_scaffold_4	GeneMark.hmm3	exon	19500230	19500313	.	+	0	ID=g13030.t2.exon3;Parent=g13030.t2
HiC_scaffold_4	GeneMark.hmm3	intron	19500314	19505456	.	+	0	ID=g13030.t2.intron3;Parent=g13030.t2
HiC_scaffold_4	GeneMark.hmm3	CDS	19505457	19505584	.	+	0	ID=g13030.t2.CDS4;Parent=g13030.t2
HiC_scaffold_4	GeneMark.hmm3	exon	19505457	19505584	.	+	0	ID=g13030.t2.exon4;Parent=g13030.t2
HiC_scaffold_4	AUGUSTUS	start_codon	19505505	19505507	.	+	0	ID=g13030.t1.start1;Parent=g13030.t1
HiC_scaffold_4	AUGUSTUS	exon	19505505	19505584	.	+	.	ID=g13030.t1.exon1;Parent=g13030.t1
HiC_scaffold_4	AUGUSTUS	CDS	19505505	19505584	1.0	+	0	ID=g13030.t1.CDS1;Parent=g13030.t1
HiC_scaffold_4	AUGUSTUS	mRNA	19505505	19530505	1.0	+	.	ID=g13030.t1;Parent=g13030;em_target=89462.XP_006055528.1;em_score=708.0;em_evalue=5e-216;em_tcov=.;em_OGs=COG5273@1|root,KOG1311@2759|Eukaryota,38F6X@33154|Opisthokonta,3BGQ0@33208|Metazoa,3CS2V@33213|Bilateria,482G8@7711|Chordata,490PR@7742|Vertebrata,3JB0E@40674|Mammalia,4J77A@91561|Cetartiodactyla;em_COG_cat=S;em_desc=DHHC palmitoyltransferase;em_max_annot_lvl=33208|Metazoa;em_Preferred_name=ZDHHC18;em_EC=2.3.1.225;em_KEGG_ko=ko:K16675;em_KEGG_Pathway=ko04391,map04391;em_BRITE=ko00000,ko00001,ko01000;em_PFAMs=DHHC;em_GOs=GO:0001736,GO:0001737,GO:0001738,GO:0002009,GO:0002165,GO:0003674,GO:0003824,GO:0005575,GO:0005622,GO:0005623,GO:0005737,GO:0005783,GO:0005794,GO:0005938,GO:0006464,GO:0006497,GO:0006807,GO:0007164,GO:0007275,GO:0007389,GO:0007399,GO:0007444,GO:0007472,GO:0007476,GO:0007552,GO:0007560,GO:0008104,GO:0008150,GO:0008152,GO:0008544,GO:0009058,GO:0009059,GO:0009653,GO:0009791,GO:0009886,GO:0009887,GO:0009888,GO:0009913,GO:0009987,GO:0012505,GO:0016043,GO:0016409,GO:0016417,GO:0016740,GO:0016746,GO:0016747,GO:0018345,GO:0019538,GO:0019706,GO:0019707,GO:0022008,GO:0030030,GO:0030154,GO:0030182,GO:0030855,GO:0032501,GO:0032502,GO:0033036,GO:0034613,GO:0034645,GO:0035107,GO:0035114,GO:0035120,GO:0035220,GO:0035239,GO:0035295,GO:0035315,GO:0035316,GO:0035317,GO:0036211,GO:0042157,GO:0042158,GO:0043170,GO:0043226,GO:0043227,GO:0043229,GO:0043231,GO:0043412,GO:0043543,GO:0044237,GO:0044238,GO:0044249,GO:0044260,GO:0044267,GO:0044424,GO:0044444,GO:0044448,GO:0044464,GO:0045177,GO:0045179,GO:0048104,GO:0048513,GO:0048563,GO:0048569,GO:0048699,GO:0048707,GO:0048729,GO:0048731,GO:0048736,GO:0048737,GO:0048856,GO:0048869,GO:0051179,GO:0051641,GO:0060429,GO:0060562,GO:0070727,GO:0071704,GO:0071840,GO:0071944,GO:0099568,GO:0099738,GO:0120036,GO:0140096,GO:1901564,GO:1901566,GO:1901576
HiC_scaffold_4	GeneMark.hmm3	intron	19505585	19509955	.	+	2	ID=g13030.t2.intron4;Parent=g13030.t2
HiC_scaffold_4	AUGUSTUS	intron	19505585	19509955	1.0	+	.	ID=g13030.t1.intron1;Parent=g13030.t1
HiC_scaffold_4	AUGUSTUS	exon	19509956	19510116	.	+	.	ID=g13030.t1.exon2;Parent=g13030.t1
HiC_scaffold_4	GeneMark.hmm3	CDS	19509956	19510116	.	+	1	ID=g13030.t2.CDS5;Parent=g13030.t2
HiC_scaffold_4	GeneMark.hmm3	exon	19509956	19510116	.	+	1	ID=g13030.t2.exon5;Parent=g13030.t2
HiC_scaffold_4	AUGUSTUS	CDS	19509956	19510116	1.0	+	1	ID=g13030.t1.CDS2;Parent=g13030.t1
HiC_scaffold_4	GeneMark.hmm3	intron	19510117	19523191	.	+	1	ID=g13030.t2.intron5;Parent=g13030.t2
HiC_scaffold_4	AUGUSTUS	intron	19510117	19523191	1.0	+	.	ID=g13030.t1.intron2;Parent=g13030.t1
HiC_scaffold_4	AUGUSTUS	exon	19523192	19523341	.	+	.	ID=g13030.t1.exon3;Parent=g13030.t1
HiC_scaffold_4	GeneMark.hmm3	CDS	19523192	19523341	.	+	2	ID=g13030.t2.CDS6;Parent=g13030.t2
HiC_scaffold_4	GeneMark.hmm3	exon	19523192	19523341	.	+	2	ID=g13030.t2.exon6;Parent=g13030.t2
HiC_scaffold_4	AUGUSTUS	CDS	19523192	19523341	1.0	+	2	ID=g13030.t1.CDS3;Parent=g13030.t1
HiC_scaffold_4	GeneMark.hmm3	intron	19523342	19524727	.	+	1	ID=g13030.t2.intron6;Parent=g13030.t2
HiC_scaffold_4	AUGUSTUS	intron	19523342	19524727	1.0	+	.	ID=g13030.t1.intron3;Parent=g13030.t1
HiC_scaffold_4	AUGUSTUS	exon	19524728	19524865	.	+	.	ID=g13030.t1.exon4;Parent=g13030.t1
HiC_scaffold_4	GeneMark.hmm3	CDS	19524728	19524865	.	+	2	ID=g13030.t2.CDS7;Parent=g13030.t2
HiC_scaffold_4	GeneMark.hmm3	exon	19524728	19524865	.	+	2	ID=g13030.t2.exon7;Parent=g13030.t2
HiC_scaffold_4	AUGUSTUS	CDS	19524728	19524865	1.0	+	2	ID=g13030.t1.CDS4;Parent=g13030.t1
HiC_scaffold_4	GeneMark.hmm3	intron	19524866	19524984	.	+	1	ID=g13030.t2.intron7;Parent=g13030.t2
HiC_scaffold_4	AUGUSTUS	intron	19524866	19524984	1.0	+	.	ID=g13030.t1.intron4;Parent=g13030.t1
HiC_scaffold_4	GeneMark.hmm3	CDS	19524985	19525028	.	+	2	ID=g13030.t2.CDS8;Parent=g13030.t2
HiC_scaffold_4	GeneMark.hmm3	exon	19524985	19525028	.	+	2	ID=g13030.t2.exon8;Parent=g13030.t2
HiC_scaffold_4	AUGUSTUS	exon	19524985	19525033	.	+	.	ID=g13030.t1.exon5;Parent=g13030.t1
HiC_scaffold_4	AUGUSTUS	CDS	19524985	19525033	1.0	+	2	ID=g13030.t1.CDS5;Parent=g13030.t1
HiC_scaffold_4	GeneMark.hmm3	intron	19525029	19525563	.	+	0	ID=g13030.t2.intron8;Parent=g13030.t2
HiC_scaffold_4	AUGUSTUS	intron	19525034	19525553	1.0	+	.	ID=g13030.t1.intron5;Parent=g13030.t1
HiC_scaffold_4	AUGUSTUS	exon	19525554	19525656	.	+	.	ID=g13030.t1.exon6;Parent=g13030.t1
HiC_scaffold_4	AUGUSTUS	CDS	19525554	19525656	1.0	+	1	ID=g13030.t1.CDS6;Parent=g13030.t1
HiC_scaffold_4	GeneMark.hmm3	CDS	19525564	19525656	.	+	0	ID=g13030.t2.CDS9;Parent=g13030.t2
HiC_scaffold_4	GeneMark.hmm3	exon	19525564	19525656	.	+	0	ID=g13030.t2.exon9;Parent=g13030.t2
HiC_scaffold_4	GeneMark.hmm3	intron	19525657	19527107	.	+	0	ID=g13030.t2.intron9;Parent=g13030.t2
HiC_scaffold_4	AUGUSTUS	intron	19525657	19527107	1.0	+	.	ID=g13030.t1.intron6;Parent=g13030.t1
HiC_scaffold_4	AUGUSTUS	exon	19527108	19527220	.	+	.	ID=g13030.t1.exon7;Parent=g13030.t1
HiC_scaffold_4	GeneMark.hmm3	CDS	19527108	19527220	.	+	0	ID=g13030.t2.CDS10;Parent=g13030.t2
HiC_scaffold_4	GeneMark.hmm3	exon	19527108	19527220	.	+	0	ID=g13030.t2.exon10;Parent=g13030.t2
HiC_scaffold_4	AUGUSTUS	CDS	19527108	19527220	1.0	+	0	ID=g13030.t1.CDS7;Parent=g13030.t1
HiC_scaffold_4	GeneMark.hmm3	intron	19527221	19528075	.	+	2	ID=g13030.t2.intron10;Parent=g13030.t2
HiC_scaffold_4	AUGUSTUS	intron	19527221	19528075	1.0	+	.	ID=g13030.t1.intron7;Parent=g13030.t1
HiC_scaffold_4	AUGUSTUS	exon	19528076	19528175	.	+	.	ID=g13030.t1.exon8;Parent=g13030.t1
HiC_scaffold_4	GeneMark.hmm3	CDS	19528076	19528175	.	+	1	ID=g13030.t2.CDS11;Parent=g13030.t2
HiC_scaffold_4	GeneMark.hmm3	exon	19528076	19528175	.	+	1	ID=g13030.t2.exon11;Parent=g13030.t2
HiC_scaffold_4	AUGUSTUS	CDS	19528076	19528175	1.0	+	1	ID=g13030.t1.CDS8;Parent=g13030.t1
HiC_scaffold_4	GeneMark.hmm3	intron	19528176	19530463	.	+	0	ID=g13030.t2.intron11;Parent=g13030.t2
HiC_scaffold_4	AUGUSTUS	intron	19528176	19530463	1.0	+	.	ID=g13030.t1.intron8;Parent=g13030.t1
HiC_scaffold_4	AUGUSTUS	exon	19530464	19530505	.	+	.	ID=g13030.t1.exon9;Parent=g13030.t1
HiC_scaffold_4	GeneMark.hmm3	CDS	19530464	19530505	.	+	0	ID=g13030.t2.CDS12;Parent=g13030.t2
HiC_scaffold_4	GeneMark.hmm3	exon	19530464	19530505	.	+	0	ID=g13030.t2.exon12;Parent=g13030.t2
HiC_scaffold_4	AUGUSTUS	CDS	19530464	19530505	1.0	+	0	ID=g13030.t1.CDS9;Parent=g13030.t1
HiC_scaffold_4	AUGUSTUS	stop_codon	19530503	19530505	.	+	0	ID=g13030.t1.stop1;Parent=g13030.t1
HiC_scaffold_4	GeneMark.hmm3	stop_codon	19530503	19530505	.	+	0	ID=g13030.t2.stop1;Parent=g13030.t2
HiC_scaffold_4	AUGUSTUS	start_codon	19536185	19536187	.	+	0	ID=g13031.t1.start1;Parent=g13031.t1
HiC_scaffold_4	AUGUSTUS	gene	19536185	19536931	.	+	.	ID=g13031
HiC_scaffold_4	AUGUSTUS	exon	19536185	19536931	.	+	.	ID=g13031.t1.exon1;Parent=g13031.t1
HiC_scaffold_4	AUGUSTUS	mRNA	19536185	19536931	1.0	+	.	ID=g13031.t1;Parent=g13031;em_target=9668.ENSMPUP00000018696;em_score=532.8;em_evalue=2.8e-163;em_tcov=.;em_OGs=COG5040@1|root,KOG0841@2759|Eukaryota,39RZM@33154|Opisthokonta,3BFJ4@33208|Metazoa,3CWIY@33213|Bilateria,489D3@7711|Chordata,4944M@7742|Vertebrata,3J6I6@40674|Mammalia,3EJ3E@33554|Carnivora;em_COG_cat=O;em_desc=Belongs to the 14-3-3 family;em_max_annot_lvl=33208|Metazoa;em_Preferred_name=SFN;em_KEGG_ko=ko:K06644;em_KEGG_Pathway=ko04110,ko04115,ko04960,map04110,map04115,map04960;em_BRITE=ko00000,ko00001,ko04147;em_PFAMs=14-3-3;em_GOs=GO:0000075,GO:0000077,GO:0000079,GO:0000278,GO:0001558,GO:0001836,GO:0001932,GO:0001933,GO:0002064,GO:0003334,GO:0003674,GO:0004857,GO:0004860,GO:0005488,GO:0005515,GO:0005575,GO:0005576,GO:0005615,GO:0005622,GO:0005623,GO:0005634,GO:0005737,GO:0005829,GO:0006469,GO:0006810,GO:0006839,GO:0006915,GO:0006950,GO:0006974,GO:0006977,GO:0006996,GO:0007005,GO:0007006,GO:0007049,GO:0007093,GO:0007154,GO:0007165,GO:0007275,GO:0007346,GO:0008150,GO:0008219,GO:0008285,GO:0008426,GO:0008544,GO:0008630,GO:0008637,GO:0009888,GO:0009892,GO:0009913,GO:0009966,GO:0009967,GO:0009987,GO:0010466,GO:0010482,GO:0010563,GO:0010564,GO:0010605,GO:0010638,GO:0010646,GO:0010647,GO:0010821,GO:0010822,GO:0010837,GO:0010839,GO:0010941,GO:0010942,GO:0010948,GO:0010951,GO:0012501,GO:0016043,GO:0019207,GO:0019210,GO:0019220,GO:0019222,GO:0019887,GO:0019899,GO:0019900,GO:0019901,GO:0022402,GO:0023051,GO:0023052,GO:0023056,GO:0030104,GO:0030154,GO:0030162,GO:0030216,GO:0030234,GO:0030291,GO:0030307,GO:0030330,GO:0030855,GO:0030856,GO:0030858,GO:0031323,GO:0031324,GO:0031399,GO:0031400,GO:0031424,GO:0031570,GO:0031571,GO:0032268,GO:0032269,GO:0032386,GO:0032388,GO:0032501,GO:0032502,GO:0032879,GO:0032880,GO:0033043,GO:0033157,GO:0033554,GO:0033561,GO:0033673,GO:0035556,GO:0040008,GO:0042127,GO:0042325,GO:0042326,GO:0042592,GO:0042770,GO:0042802,GO:0042981,GO:0043065,GO:0043066,GO:0043067,GO:0043068,GO:0043069,GO:0043086,GO:0043154,GO:0043226,GO:0043227,GO:0043229,GO:0043231,GO:0043281,GO:0043549,GO:0043588,GO:0044092,GO:0044421,GO:0044424,GO:0044444,GO:0044464,GO:0044773,GO:0044774,GO:0044783,GO:0044819,GO:0045595,GO:0045597,GO:0045604,GO:0045606,GO:0045682,GO:0045684,GO:0045786,GO:0045787,GO:0045859,GO:0045861,GO:0045927,GO:0045930,GO:0045936,GO:0046822,GO:0046824,GO:0046825,GO:0046827,GO:0046902,GO:0048468,GO:0048513,GO:0048518,GO:0048519,GO:0048522,GO:0048523,GO:0048583,GO:0048584,GO:0048731,GO:0048856,GO:0048869,GO:0048871,GO:0048878,GO:0050678,GO:0050680,GO:0050789,GO:0050790,GO:0050793,GO:0050794,GO:0050878,GO:0050891,GO:0050896,GO:0051049,GO:0051050,GO:0051094,GO:0051128,GO:0051130,GO:0051171,GO:0051172,GO:0051174,GO:0051179,GO:0051219,GO:0051222,GO:0051223,GO:0051234,GO:0051239,GO:0051246,GO:0051248,GO:0051302,GO:0051336,GO:0051338,GO:0051346,GO:0051348,GO:0051716,GO:0051726,GO:0052547,GO:0052548,GO:0060255,GO:0060341,GO:0060429,GO:0060548,GO:0061024,GO:0061436,GO:0065007,GO:0065008,GO:0065009,GO:0070201,GO:0071156,GO:0071158,GO:0071840,GO:0071900,GO:0071901,GO:0072331,GO:0072395,GO:0072401,GO:0072413,GO:0072422,GO:0072431,GO:0080090,GO:0090068,GO:0090087,GO:0090316,GO:0090559,GO:0097190,GO:0097193,GO:0098772,GO:1900739,GO:1900740,GO:1901028,GO:1901030,GO:1901987,GO:1901988,GO:1901990,GO:1901991,GO:1902400,GO:1902402,GO:1902403,GO:1902806,GO:1902807,GO:1903047,GO:1903747,GO:1903749,GO:1903827,GO:1903829,GO:1904029,GO:1904951,GO:1905475,GO:1905477,GO:2000026,GO:2000045,GO:2000116,GO:2000117,GO:2000134,GO:2001233,GO:2001235
HiC_scaffold_4	AUGUSTUS	CDS	19536185	19536931	1.0	+	0	ID=g13031.t1.CDS1;Parent=g13031.t1
HiC_scaffold_4	AUGUSTUS	stop_codon	19536929	19536931	.	+	0	ID=g13031.t1.stop1;Parent=g13031.t1
HiC_scaffold_4	AUGUSTUS	stop_codon	19547519	19547521	.	-	0	ID=g13032.t1.stop1;Parent=g13032.t1
HiC_scaffold_4	AUGUSTUS	exon	19547519	19547591	.	-	.	ID=g13032.t1.exon1;Parent=g13032.t1
HiC_scaffold_4	AUGUSTUS	CDS	19547519	19547591	1.0	-	1	ID=g13032.t1.CDS1;Parent=g13032.t1
HiC_scaffold_4	AUGUSTUS	gene	19547519	19555679	.	-	.	ID=g13032
HiC_scaffold_4	AUGUSTUS	mRNA	19547519	19555679	1.0	-	.	ID=g13032.t1;Parent=g13032;em_target=9668.ENSMPUP00000015556;em_score=706.0;em_evalue=1.5e-215;em_tcov=.;em_OGs=COG1100@1|root,KOG1533@2759|Eukaryota,38QUZ@33154|Opisthokonta,3BH8C@33208|Metazoa,3CU5D@33213|Bilateria,488A6@7711|Chordata,48VYR@7742|Vertebrata,3J6UQ@40674|Mammalia,3EQCM@33554|Carnivora;em_COG_cat=S;em_desc=GPN-loop GTPase 2;em_max_annot_lvl=33208|Metazoa;em_Preferred_name=GPN2;em_KEGG_ko=ko:K06883;em_BRITE=ko00000;em_PFAMs=ATP_bind_1;em_GOs=GO:0003674,GO:0003824,GO:0003924,GO:0005575,GO:0005622,GO:0005623,GO:0005737,GO:0016462,GO:0016787,GO:0016817,GO:0016818,GO:0017111,GO:0044424,GO:0044464
HiC_scaffold_4	AUGUSTUS	intron	19547592	19550844	1.0	-	.	ID=g13032.t1.intron1;Parent=g13032.t1
HiC_scaffold_4	AUGUSTUS	exon	19550845	19550975	.	-	.	ID=g13032.t1.exon2;Parent=g13032.t1
HiC_scaffold_4	AUGUSTUS	CDS	19550845	19550975	1.0	-	0	ID=g13032.t1.CDS2;Parent=g13032.t1
HiC_scaffold_4	AUGUSTUS	intron	19550976	19551967	1.0	-	.	ID=g13032.t1.intron2;Parent=g13032.t1
HiC_scaffold_4	AUGUSTUS	exon	19551968	19552128	.	-	.	ID=g13032.t1.exon3;Parent=g13032.t1
HiC_scaffold_4	AUGUSTUS	CDS	19551968	19552128	1.0	-	2	ID=g13032.t1.CDS3;Parent=g13032.t1
HiC_scaffold_4	AUGUSTUS	intron	19552129	19554539	1.0	-	.	ID=g13032.t1.intron3;Parent=g13032.t1
HiC_scaffold_4	AUGUSTUS	exon	19554540	19554696	.	-	.	ID=g13032.t1.exon4;Parent=g13032.t1
HiC_scaffold_4	AUGUSTUS	CDS	19554540	19554696	1.0	-	0	ID=g13032.t1.CDS4;Parent=g13032.t1
HiC_scaffold_4	AUGUSTUS	intron	19554697	19555268	1.0	-	.	ID=g13032.t1.intron4;Parent=g13032.t1
HiC_scaffold_4	AUGUSTUS	exon	19555269	19555679	.	-	.	ID=g13032.t1.exon5;Parent=g13032.t1
HiC_scaffold_4	AUGUSTUS	CDS	19555269	19555679	1.0	-	0	ID=g13032.t1.CDS5;Parent=g13032.t1
HiC_scaffold_4	AUGUSTUS	start_codon	19555677	19555679	.	-	0	ID=g13032.t1.start1;Parent=g13032.t1
HiC_scaffold_4	AUGUSTUS	stop_codon	19556573	19556575	.	-	0	ID=g13033.t1.stop1;Parent=g13033.t1
HiC_scaffold_4	AUGUSTUS	exon	19556573	19556789	.	-	.	ID=g13033.t1.exon1;Parent=g13033.t1
HiC_scaffold_4	AUGUSTUS	CDS	19556573	19556789	1.0	-	1	ID=g13033.t1.CDS1;Parent=g13033.t1
HiC_scaffold_4	AUGUSTUS	gene	19556573	19563326	.	-	.	ID=g13033
HiC_scaffold_4	AUGUSTUS	mRNA	19556573	19563326	1.0	-	.	ID=g13033.t1;Parent=g13033;em_target=9668.ENSMPUP00000015555;em_score=1186.3;em_evalue=0.0;em_tcov=.;em_OGs=2C1T2@1|root,2QQ66@2759|Eukaryota,38HXD@33154|Opisthokonta,3BEKQ@33208|Metazoa,3CUC9@33213|Bilateria,47ZDJ@7711|Chordata,494B9@7742|Vertebrata,3JD7F@40674|Mammalia,3EJU4@33554|Carnivora;em_COG_cat=S;em_desc=G patch domain-containing protein 3;em_max_annot_lvl=33208|Metazoa;em_Preferred_name=GPATCH3;em_PFAMs=G-patch;em_GOs=GO:0001817,GO:0001818,GO:0002682,GO:0002683,GO:0002697,GO:0002698,GO:0002831,GO:0002832,GO:0005575,GO:0005622,GO:0005623,GO:0005634,GO:0005737,GO:0006355,GO:0008150,GO:0009889,GO:0009891,GO:0009893,GO:0009966,GO:0009968,GO:0010468,GO:0010556,GO:0010557,GO:0010604,GO:0010628,GO:0010646,GO:0010648,GO:0019219,GO:0019222,GO:0023051,GO:0023057,GO:0031323,GO:0031325,GO:0031326,GO:0031328,GO:0031347,GO:0031348,GO:0032101,GO:0032102,GO:0032479,GO:0032480,GO:0039531,GO:0039532,GO:0039535,GO:0039536,GO:0043226,GO:0043227,GO:0043229,GO:0043231,GO:0043900,GO:0043901,GO:0044424,GO:0044464,GO:0045088,GO:0045893,GO:0045935,GO:0048518,GO:0048519,GO:0048522,GO:0048523,GO:0048583,GO:0048585,GO:0050687,GO:0050688,GO:0050776,GO:0050789,GO:0050794,GO:0051171,GO:0051173,GO:0051239,GO:0051241,GO:0051252,GO:0051254,GO:0060255,GO:0065007,GO:0080090,GO:0080134,GO:1902531,GO:1902532,GO:1902680,GO:1903506,GO:1903508,GO:2000112,GO:2001141;em_KEGG_ko=ko:K06883;em_BRITE=ko00000
HiC_scaffold_4	AUGUSTUS	intron	19556790	19557288	1.0	-	.	ID=g13033.t1.intron1;Parent=g13033.t1
HiC_scaffold_4	AUGUSTUS	exon	19557289	19557416	.	-	.	ID=g13033.t1.exon2;Parent=g13033.t1
HiC_scaffold_4	AUGUSTUS	CDS	19557289	19557416	1.0	-	0	ID=g13033.t1.CDS2;Parent=g13033.t1
HiC_scaffold_4	AUGUSTUS	intron	19557417	19557533	1.0	-	.	ID=g13033.t1.intron2;Parent=g13033.t1
HiC_scaffold_4	AUGUSTUS	exon	19557534	19557655	.	-	.	ID=g13033.t1.exon3;Parent=g13033.t1
HiC_scaffold_4	AUGUSTUS	CDS	19557534	19557655	1.0	-	2	ID=g13033.t1.CDS3;Parent=g13033.t1
HiC_scaffold_4	AUGUSTUS	intron	19557656	19558913	1.0	-	.	ID=g13033.t1.intron3;Parent=g13033.t1
HiC_scaffold_4	AUGUSTUS	exon	19558914	19558973	.	-	.	ID=g13033.t1.exon4;Parent=g13033.t1
HiC_scaffold_4	AUGUSTUS	CDS	19558914	19558973	1.0	-	2	ID=g13033.t1.CDS4;Parent=g13033.t1
HiC_scaffold_4	AUGUSTUS	intron	19558974	19559232	1.0	-	.	ID=g13033.t1.intron4;Parent=g13033.t1
HiC_scaffold_4	AUGUSTUS	exon	19559233	19559407	.	-	.	ID=g13033.t1.exon5;Parent=g13033.t1
HiC_scaffold_4	AUGUSTUS	CDS	19559233	19559407	1.0	-	0	ID=g13033.t1.CDS5;Parent=g13033.t1
HiC_scaffold_4	AUGUSTUS	intron	19559408	19560950	1.0	-	.	ID=g13033.t1.intron5;Parent=g13033.t1
HiC_scaffold_4	AUGUSTUS	exon	19560951	19561372	.	-	.	ID=g13033.t1.exon6;Parent=g13033.t1
HiC_scaffold_4	AUGUSTUS	CDS	19560951	19561372	1.0	-	2	ID=g13033.t1.CDS6;Parent=g13033.t1
HiC_scaffold_4	AUGUSTUS	intron	19561373	19562890	1.0	-	.	ID=g13033.t1.intron6;Parent=g13033.t1
HiC_scaffold_4	AUGUSTUS	exon	19562891	19563326	.	-	.	ID=g13033.t1.exon7;Parent=g13033.t1
HiC_scaffold_4	AUGUSTUS	CDS	19562891	19563326	1.0	-	0	ID=g13033.t1.CDS7;Parent=g13033.t1
HiC_scaffold_4	AUGUSTUS	start_codon	19563324	19563326	.	-	0	ID=g13033.t1.start1;Parent=g13033.t1
HiC_scaffold_4	AUGUSTUS	stop_codon	19570273	19570275	.	-	0	ID=g13034.t1.stop1;Parent=g13034.t1
HiC_scaffold_4	AUGUSTUS	exon	19570273	19570571	.	-	.	ID=g13034.t1.exon1;Parent=g13034.t1
HiC_scaffold_4	AUGUSTUS	CDS	19570273	19570571	1.0	-	2	ID=g13034.t1.CDS1;Parent=g13034.t1
HiC_scaffold_4	AUGUSTUS	gene	19570273	19571894	.	-	.	ID=g13034
HiC_scaffold_4	AUGUSTUS	mRNA	19570273	19571894	1.0	-	.	ID=g13034.t1;Parent=g13034;em_target=9668.ENSMPUP00000015554;em_score=625.6;em_evalue=4.7e-191;em_tcov=.;em_OGs=KOG3575@1|root,KOG3575@2759|Eukaryota,39RVM@33154|Opisthokonta,3BB3T@33208|Metazoa,3CXJE@33213|Bilateria,482BA@7711|Chordata,4960S@7742|Vertebrata,3J39W@40674|Mammalia,3EMKA@33554|Carnivora;em_COG_cat=K;em_desc=Nuclear receptor subfamily 0 group B member 2;em_max_annot_lvl=33208|Metazoa;em_Preferred_name=NR0B2;em_KEGG_ko=ko:K08562,ko:K08563;em_KEGG_Pathway=ko04976,map04976;em_BRITE=ko00000,ko00001,ko03000,ko03310;em_PFAMs=Hormone_recep;em_GOs=GO:0000122,GO:0000981,GO:0002791,GO:0002793,GO:0003674,GO:0003700,GO:0003712,GO:0003714,GO:0005102,GO:0005488,GO:0005515,GO:0005575,GO:0005622,GO:0005623,GO:0005634,GO:0005654,GO:0005737,GO:0006066,GO:0006139,GO:0006351,GO:0006352,GO:0006355,GO:0006357,GO:0006366,GO:0006367,GO:0006629,GO:0006725,GO:0006807,GO:0007154,GO:0007165,GO:0007166,GO:0007219,GO:0007275,GO:0008134,GO:0008150,GO:0008152,GO:0008202,GO:0008203,GO:0009058,GO:0009059,GO:0009743,GO:0009746,GO:0009749,GO:0009889,GO:0009890,GO:0009892,GO:0009893,GO:0009987,GO:0010033,GO:0010467,GO:0010468,GO:0010556,GO:0010558,GO:0010604,GO:0010605,GO:0010628,GO:0010629,GO:0010646,GO:0010647,GO:0010817,GO:0016070,GO:0016125,GO:0018130,GO:0019219,GO:0019222,GO:0019438,GO:0019904,GO:0023051,GO:0023052,GO:0023056,GO:0031099,GO:0031100,GO:0031323,GO:0031324,GO:0031326,GO:0031327,GO:0031974,GO:0031981,GO:0032024,GO:0032501,GO:0032502,GO:0032774,GO:0032879,GO:0032880,GO:0032991,GO:0034284,GO:0034641,GO:0034645,GO:0034654,GO:0035257,GO:0042221,GO:0042802,GO:0042803,GO:0042974,GO:0042975,GO:0043170,GO:0043226,GO:0043227,GO:0043229,GO:0043231,GO:0043233,GO:0043433,GO:0044092,GO:0044237,GO:0044238,GO:0044249,GO:0044260,GO:0044271,GO:0044281,GO:0044422,GO:0044424,GO:0044428,GO:0044446,GO:0044464,GO:0044877,GO:0045892,GO:0045934,GO:0046483,GO:0046883,GO:0046887,GO:0046965,GO:0046966,GO:0046983,GO:0048513,GO:0048518,GO:0048519,GO:0048522,GO:0048523,GO:0048731,GO:0048856,GO:0050708,GO:0050714,GO:0050789,GO:0050794,GO:0050796,GO:0050896,GO:0051046,GO:0051047,GO:0051049,GO:0051050,GO:0051090,GO:0051171,GO:0051172,GO:0051222,GO:0051223,GO:0051252,GO:0051253,GO:0051427,GO:0051716,GO:0060255,GO:0065007,GO:0065008,GO:0065009,GO:0070013,GO:0070201,GO:0071704,GO:0080090,GO:0090087,GO:0090276,GO:0090277,GO:0090304,GO:0097659,GO:0140110,GO:1901360,GO:1901362,GO:1901576,GO:1901615,GO:1901700,GO:1902652,GO:1902679,GO:1903506,GO:1903507,GO:1903530,GO:1903532,GO:1904951,GO:2000112,GO:2000113,GO:2001141
HiC_scaffold_4	AUGUSTUS	intron	19570572	19571353	1.0	-	.	ID=g13034.t1.intron1;Parent=g13034.t1
HiC_scaffold_4	AUGUSTUS	exon	19571354	19571894	.	-	.	ID=g13034.t1.exon2;Parent=g13034.t1
HiC_scaffold_4	AUGUSTUS	CDS	19571354	19571894	1.0	-	0	ID=g13034.t1.CDS2;Parent=g13034.t1
HiC_scaffold_4	AUGUSTUS	start_codon	19571892	19571894	.	-	0	ID=g13034.t1.start1;Parent=g13034.t1
HiC_scaffold_4	AUGUSTUS	start_codon	19583586	19583588	.	+	0	ID=g13035.t1.start1;Parent=g13035.t1
HiC_scaffold_4	AUGUSTUS	exon	19583586	19583666	.	+	.	ID=g13035.t1.exon1;Parent=g13035.t1
HiC_scaffold_4	AUGUSTUS	CDS	19583586	19583666	1.0	+	0	ID=g13035.t1.CDS1;Parent=g13035.t1
HiC_scaffold_4	AUGUSTUS	gene	19583586	19596917	.	+	.	ID=g13035
HiC_scaffold_4	AUGUSTUS	mRNA	19583586	19596917	1.0	+	.	ID=g13035.t1;Parent=g13035;em_target=9668.ENSMPUP00000015553;em_score=719.2;em_evalue=2.4e-219;em_tcov=.;em_OGs=KOG2265@1|root,KOG2265@2759|Eukaryota,38D01@33154|Opisthokonta,3BAUI@33208|Metazoa,3CTCC@33213|Bilateria,48478@7711|Chordata,491PG@7742|Vertebrata,3J3TJ@40674|Mammalia,3EUJU@33554|Carnivora;em_COG_cat=T;em_desc=Nuclear distribution C, dynein complex regulator;em_max_annot_lvl=33208|Metazoa;em_Preferred_name=NUDC;em_PFAMs=CS,NuDC,Nudc_N;em_GOs=GO:0000003,GO:0002119,GO:0002164,GO:0003674,GO:0005488,GO:0005515,GO:0005575,GO:0005622,GO:0005623,GO:0005634,GO:0005654,GO:0005737,GO:0005794,GO:0005829,GO:0005856,GO:0006457,GO:0006810,GO:0007097,GO:0007154,GO:0007267,GO:0007268,GO:0007275,GO:0007338,GO:0007399,GO:0008150,GO:0008283,GO:0009566,GO:0009719,GO:0009725,GO:0009790,GO:0009791,GO:0009792,GO:0009987,GO:0010033,GO:0010243,GO:0010720,GO:0010769,GO:0010770,GO:0010975,GO:0010976,GO:0012505,GO:0016192,GO:0019953,GO:0022008,GO:0022414,GO:0022603,GO:0022604,GO:0023052,GO:0030154,GO:0031344,GO:0031346,GO:0031974,GO:0031981,GO:0032501,GO:0032502,GO:0035046,GO:0040011,GO:0040025,GO:0042221,GO:0042802,GO:0043226,GO:0043227,GO:0043228,GO:0043229,GO:0043231,GO:0043232,GO:0043233,GO:0043434,GO:0044422,GO:0044424,GO:0044428,GO:0044444,GO:0044446,GO:0044464,GO:0044703,GO:0045595,GO:0045597,GO:0045664,GO:0045666,GO:0046907,GO:0048489,GO:0048513,GO:0048518,GO:0048522,GO:0048569,GO:0048699,GO:0048731,GO:0048814,GO:0048856,GO:0048869,GO:0050767,GO:0050769,GO:0050773,GO:0050775,GO:0050789,GO:0050793,GO:0050794,GO:0050896,GO:0051082,GO:0051094,GO:0051128,GO:0051130,GO:0051179,GO:0051234,GO:0051239,GO:0051240,GO:0051640,GO:0051641,GO:0051647,GO:0051648,GO:0051649,GO:0051650,GO:0051656,GO:0051704,GO:0051932,GO:0051960,GO:0051962,GO:0060284,GO:0061077,GO:0065007,GO:0070013,GO:0097479,GO:0097480,GO:0098916,GO:0099003,GO:0099536,GO:0099537,GO:0120035,GO:1900006,GO:1901652,GO:1901698,GO:1901700,GO:2000026
HiC_scaffold_4	AUGUSTUS	intron	19583667	19585747	1.0	+	.	ID=g13035.t1.intron1;Parent=g13035.t1
HiC_scaffold_4	AUGUSTUS	exon	19585748	19585825	.	+	.	ID=g13035.t1.exon2;Parent=g13035.t1
HiC_scaffold_4	AUGUSTUS	CDS	19585748	19585825	1.0	+	0	ID=g13035.t1.CDS2;Parent=g13035.t1
HiC_scaffold_4	AUGUSTUS	intron	19585826	19593788	1.0	+	.	ID=g13035.t1.intron2;Parent=g13035.t1
HiC_scaffold_4	AUGUSTUS	exon	19593789	19593992	.	+	.	ID=g13035.t1.exon3;Parent=g13035.t1
HiC_scaffold_4	AUGUSTUS	CDS	19593789	19593992	1.0	+	0	ID=g13035.t1.CDS3;Parent=g13035.t1
HiC_scaffold_4	AUGUSTUS	intron	19593993	19594081	1.0	+	.	ID=g13035.t1.intron3;Parent=g13035.t1
HiC_scaffold_4	AUGUSTUS	exon	19594082	19594147	.	+	.	ID=g13035.t1.exon4;Parent=g13035.t1
HiC_scaffold_4	AUGUSTUS	CDS	19594082	19594147	1.0	+	0	ID=g13035.t1.CDS4;Parent=g13035.t1
HiC_scaffold_4	AUGUSTUS	intron	19594148	19594956	1.0	+	.	ID=g13035.t1.intron4;Parent=g13035.t1
HiC_scaffold_4	AUGUSTUS	exon	19594957	19595076	.	+	.	ID=g13035.t1.exon5;Parent=g13035.t1
HiC_scaffold_4	AUGUSTUS	CDS	19594957	19595076	1.0	+	0	ID=g13035.t1.CDS5;Parent=g13035.t1
HiC_scaffold_4	AUGUSTUS	intron	19595077	19595152	1.0	+	.	ID=g13035.t1.intron5;Parent=g13035.t1
HiC_scaffold_4	AUGUSTUS	exon	19595153	19595347	.	+	.	ID=g13035.t1.exon6;Parent=g13035.t1
HiC_scaffold_4	AUGUSTUS	CDS	19595153	19595347	1.0	+	0	ID=g13035.t1.CDS6;Parent=g13035.t1
HiC_scaffold_4	AUGUSTUS	intron	19595348	19596167	1.0	+	.	ID=g13035.t1.intron6;Parent=g13035.t1
HiC_scaffold_4	AUGUSTUS	exon	19596168	19596251	.	+	.	ID=g13035.t1.exon7;Parent=g13035.t1
HiC_scaffold_4	AUGUSTUS	CDS	19596168	19596251	1.0	+	0	ID=g13035.t1.CDS7;Parent=g13035.t1
HiC_scaffold_4	AUGUSTUS	intron	19596252	19596353	1.0	+	.	ID=g13035.t1.intron7;Parent=g13035.t1
HiC_scaffold_4	AUGUSTUS	exon	19596354	19596472	.	+	.	ID=g13035.t1.exon8;Parent=g13035.t1
HiC_scaffold_4	AUGUSTUS	CDS	19596354	19596472	1.0	+	0	ID=g13035.t1.CDS8;Parent=g13035.t1
HiC_scaffold_4	AUGUSTUS	intron	19596473	19596865	1.0	+	.	ID=g13035.t1.intron8;Parent=g13035.t1
HiC_scaffold_4	AUGUSTUS	exon	19596866	19596917	.	+	.	ID=g13035.t1.exon9;Parent=g13035.t1
HiC_scaffold_4	AUGUSTUS	CDS	19596866	19596917	1.0	+	1	ID=g13035.t1.CDS9;Parent=g13035.t1
HiC_scaffold_4	AUGUSTUS	stop_codon	19596915	19596917	.	+	0	ID=g13035.t1.stop1;Parent=g13035.t1
HiC_scaffold_4	AUGUSTUS	stop_codon	19598897	19598899	.	-	0	ID=g13036.t1.stop1;Parent=g13036.t1
HiC_scaffold_4	AUGUSTUS	exon	19598897	19598979	.	-	.	ID=g13036.t1.exon1;Parent=g13036.t1
HiC_scaffold_4	AUGUSTUS	CDS	19598897	19598979	1.0	-	2	ID=g13036.t1.CDS1;Parent=g13036.t1
HiC_scaffold_4	AUGUSTUS	gene	19598897	19601141	.	-	.	ID=g13036
HiC_scaffold_4	AUGUSTUS	mRNA	19598897	19601141	1.0	-	.	ID=g13036.t1;Parent=g13036;em_target=9668.ENSMPUP00000015550;em_score=894.1;em_evalue=4.7e-272;em_tcov=.;em_OGs=2CH06@1|root,2QQ0M@2759|Eukaryota,39K7M@33154|Opisthokonta,3BJ9N@33208|Metazoa,3CT7R@33213|Bilateria,4859B@7711|Chordata,490KJ@7742|Vertebrata,3JF6P@40674|Mammalia,3ET08@33554|Carnivora;em_COG_cat=S;em_desc=Keratinocyte differentiation factor 1;em_max_annot_lvl=33208|Metazoa;em_PFAMs=DUF4656;em_Preferred_name=KDF1;em_GOs=GO:0002009,GO:0002064,GO:0003334,GO:0005575,GO:0005622,GO:0005623,GO:0005634,GO:0005654,GO:0005737,GO:0005819,GO:0005856,GO:0005938,GO:0007275,GO:0008150,GO:0008285,GO:0008544,GO:0009653,GO:0009790,GO:0009888,GO:0009913,GO:0009987,GO:0010482,GO:0010837,GO:0010839,GO:0015630,GO:0016331,GO:0030054,GO:0030104,GO:0030154,GO:0030216,GO:0030855,GO:0030856,GO:0030858,GO:0031252,GO:0031974,GO:0031981,GO:0032501,GO:0032502,GO:0033561,GO:0040007,GO:0042127,GO:0042592,GO:0043226,GO:0043227,GO:0043228,GO:0043229,GO:0043231,GO:0043232,GO:0043233,GO:0043588,GO:0044422,GO:0044424,GO:0044428,GO:0044430,GO:0044444,GO:0044446,GO:0044464,GO:0045595,GO:0045597,GO:0045604,GO:0045606,GO:0045682,GO:0045684,GO:0048468,GO:0048513,GO:0048518,GO:0048519,GO:0048522,GO:0048523,GO:0048589,GO:0048598,GO:0048729,GO:0048731,GO:0048736,GO:0048856,GO:0048869,GO:0048871,GO:0048878,GO:0050678,GO:0050680,GO:0050789,GO:0050793,GO:0050794,GO:0050878,GO:0050891,GO:0051094,GO:0051239,GO:0051302,GO:0060173,GO:0060429,GO:0060887,GO:0061436,GO:0065007,GO:0065008,GO:0070013,GO:0071944,GO:0072091,GO:0072686,GO:0098773,GO:0099568,GO:2000026,GO:2000647
HiC_scaffold_4	AUGUSTUS	intron	19598980	19599545	1.0	-	.	ID=g13036.t1.intron1;Parent=g13036.t1
HiC_scaffold_4	AUGUSTUS	exon	19599546	19599620	.	-	.	ID=g13036.t1.exon2;Parent=g13036.t1
HiC_scaffold_4	AUGUSTUS	CDS	19599546	19599620	1.0	-	2	ID=g13036.t1.CDS2;Parent=g13036.t1
HiC_scaffold_4	AUGUSTUS	intron	19599621	19600105	1.0	-	.	ID=g13036.t1.intron2;Parent=g13036.t1
HiC_scaffold_4	AUGUSTUS	exon	19600106	19601141	.	-	.	ID=g13036.t1.exon3;Parent=g13036.t1
HiC_scaffold_4	AUGUSTUS	CDS	19600106	19601141	1.0	-	0	ID=g13036.t1.CDS3;Parent=g13036.t1
HiC_scaffold_4	AUGUSTUS	start_codon	19601139	19601141	.	-	0	ID=g13036.t1.start1;Parent=g13036.t1
HiC_scaffold_4	AUGUSTUS	start_codon	19631571	19631573	.	+	0	ID=g13037.t1.start1;Parent=g13037.t1
HiC_scaffold_4	AUGUSTUS	gene	19631571	19632248	.	+	.	ID=g13037
HiC_scaffold_4	AUGUSTUS	exon	19631571	19632248	.	+	.	ID=g13037.t1.exon1;Parent=g13037.t1
HiC_scaffold_4	AUGUSTUS	mRNA	19631571	19632248	1.0	+	.	ID=g13037.t1;Parent=g13037;em_target=9707.XP_004394746.1;em_score=433.0;em_evalue=5.7e-133;em_tcov=.;em_OGs=2DZTV@1|root,2S7AN@2759|Eukaryota,3A64V@33154|Opisthokonta,3BT6K@33208|Metazoa,3D4FH@33213|Bilateria,48CFI@7711|Chordata,497ZC@7742|Vertebrata,3J23D@40674|Mammalia,3EWXN@33554|Carnivora;em_COG_cat=K;em_desc=cerebellar cortex morphogenesis;em_max_annot_lvl=33208|Metazoa;em_Preferred_name=TRNP1;em_GOs=GO:0003674,GO:0003676,GO:0003677,GO:0005488,GO:0005575,GO:0005622,GO:0005623,GO:0005634,GO:0007275,GO:0007399,GO:0007417,GO:0007420,GO:0008150,GO:0008283,GO:0009653,GO:0021549,GO:0021575,GO:0021587,GO:0021695,GO:0021696,GO:0022037,GO:0030902,GO:0032501,GO:0032502,GO:0042127,GO:0043226,GO:0043227,GO:0043229,GO:0043231,GO:0044424,GO:0044464,GO:0048513,GO:0048731,GO:0048856,GO:0050789,GO:0050794,GO:0051726,GO:0060322,GO:0061351,GO:0065007,GO:0097159,GO:1901363
HiC_scaffold_4	AUGUSTUS	CDS	19631571	19632248	1.0	+	0	ID=g13037.t1.CDS1;Parent=g13037.t1
HiC_scaffold_4	AUGUSTUS	stop_codon	19632246	19632248	.	+	0	ID=g13037.t1.stop1;Parent=g13037.t1
HiC_scaffold_4	AUGUSTUS	stop_codon	19641568	19641570	.	-	0	ID=g13038.t1.stop1;Parent=g13038.t1
HiC_scaffold_4	AUGUSTUS	exon	19641568	19642587	.	-	.	ID=g13038.t1.exon1;Parent=g13038.t1
HiC_scaffold_4	AUGUSTUS	CDS	19641568	19642587	1.0	-	0	ID=g13038.t1.CDS1;Parent=g13038.t1
HiC_scaffold_4	AUGUSTUS	gene	19641568	19647950	.	-	.	ID=g13038
HiC_scaffold_4	AUGUSTUS	mRNA	19641568	19647950	1.0	-	.	ID=g13038.t1;Parent=g13038;em_target=9668.ENSMPUP00000015546;em_score=953.6;em_evalue=3.4e-290;em_tcov=.;em_OGs=KOG3852@1|root,KOG3852@2759|Eukaryota,38F2Q@33154|Opisthokonta,3BAXP@33208|Metazoa,3D3SU@33213|Bilateria,488YG@7711|Chordata,494J7@7742|Vertebrata,3JAI8@40674|Mammalia,3EJSB@33554|Carnivora;em_COG_cat=S;em_desc=Family with sequence similarity 46 member B;em_max_annot_lvl=33208|Metazoa;em_Preferred_name=FAM46B;em_PFAMs=NTP_transf_7;em_GOs=
HiC_scaffold_4	AUGUSTUS	intron	19642588	19647686	1.0	-	.	ID=g13038.t1.intron1;Parent=g13038.t1
HiC_scaffold_4	AUGUSTUS	exon	19647687	19647950	.	-	.	ID=g13038.t1.exon2;Parent=g13038.t1
HiC_scaffold_4	AUGUSTUS	CDS	19647687	19647950	1.0	-	0	ID=g13038.t1.CDS2;Parent=g13038.t1
HiC_scaffold_4	AUGUSTUS	start_codon	19647948	19647950	.	-	0	ID=g13038.t1.start1;Parent=g13038.t1
HiC_scaffold_4	AUGUSTUS	stop_codon	19706307	19706309	.	-	0	ID=g13039.t1.stop1;Parent=g13039.t1
HiC_scaffold_4	AUGUSTUS	exon	19706307	19706644	.	-	.	ID=g13039.t1.exon1;Parent=g13039.t1
HiC_scaffold_4	AUGUSTUS	CDS	19706307	19706644	1.0	-	2	ID=g13039.t1.CDS1;Parent=g13039.t1
HiC_scaffold_4	AUGUSTUS	gene	19706307	19753275	.	-	.	ID=g13039
HiC_scaffold_4	AUGUSTUS	mRNA	19706307	19753275	1.0	-	.	ID=g13039.t1;Parent=g13039;em_target=9668.ENSMPUP00000015544;em_score=1858.8;em_evalue=0.0;em_tcov=.;em_OGs=COG0025@1|root,KOG1966@2759|Eukaryota,38BXC@33154|Opisthokonta,3BBBN@33208|Metazoa,3CW43@33213|Bilateria,4803B@7711|Chordata,491CN@7742|Vertebrata,3J5BJ@40674|Mammalia,3ETQH@33554|Carnivora;em_COG_cat=P;em_desc=Belongs to the monovalent cation proton antiporter 1 (CPA1) transporter (TC 2.A.36) family;em_max_annot_lvl=33208|Metazoa;em_Preferred_name=SLC9A1;em_GOs=GO:0001558,GO:0001654,GO:0001666,GO:0001745,GO:0001952,GO:0002026,GO:0002028,GO:0003008,GO:0003012,GO:0003013,GO:0003015,GO:0003674,GO:0005198,GO:0005215,GO:0005451,GO:0005488,GO:0005515,GO:0005543,GO:0005546,GO:0005575,GO:0005622,GO:0005623,GO:0005634,GO:0005654,GO:0005737,GO:0005739,GO:0005783,GO:0005789,GO:0005886,GO:0005887,GO:0005911,GO:0006022,GO:0006026,GO:0006027,GO:0006082,GO:0006355,GO:0006357,GO:0006807,GO:0006810,GO:0006811,GO:0006812,GO:0006813,GO:0006814,GO:0006839,GO:0006873,GO:0006875,GO:0006883,GO:0006885,GO:0006928,GO:0006936,GO:0006937,GO:0006941,GO:0006942,GO:0006950,GO:0006996,GO:0007005,GO:0007006,GO:0007154,GO:0007163,GO:0007165,GO:0007275,GO:0007423,GO:0007507,GO:0008015,GO:0008016,GO:0008150,GO:0008152,GO:0008219,GO:0008289,GO:0008324,GO:0009056,GO:0009057,GO:0009266,GO:0009268,GO:0009409,GO:0009605,GO:0009612,GO:0009628,GO:0009653,GO:0009719,GO:0009725,GO:0009887,GO:0009888,GO:0009889,GO:0009891,GO:0009893,GO:0009966,GO:0009967,GO:0009986,GO:0009987,GO:0010033,GO:0010243,GO:0010447,GO:0010468,GO:0010556,GO:0010557,GO:0010604,GO:0010611,GO:0010613,GO:0010628,GO:0010646,GO:0010647,GO:0010765,GO:0010810,GO:0010882,GO:0010941,GO:0010942,GO:0010959,GO:0012505,GO:0014070,GO:0014704,GO:0014706,GO:0014742,GO:0014743,GO:0015075,GO:0015077,GO:0015078,GO:0015079,GO:0015081,GO:0015291,GO:0015297,GO:0015298,GO:0015299,GO:0015318,GO:0015385,GO:0015386,GO:0015491,GO:0015672,GO:0016020,GO:0016021,GO:0016043,GO:0016054,GO:0016323,GO:0016324,GO:0016477,GO:0019219,GO:0019222,GO:0019722,GO:0019725,GO:0019752,GO:0019899,GO:0019902,GO:0019903,GO:0019932,GO:0022607,GO:0022804,GO:0022821,GO:0022857,GO:0022890,GO:0022898,GO:0023051,GO:0023052,GO:0023056,GO:0030001,GO:0030003,GO:0030004,GO:0030011,GO:0030027,GO:0030029,GO:0030048,GO:0030054,GO:0030154,GO:0030155,GO:0030203,GO:0030212,GO:0030214,GO:0030307,GO:0030315,GO:0030346,GO:0030641,GO:0030674,GO:0031224,GO:0031226,GO:0031252,GO:0031323,GO:0031325,GO:0031326,GO:0031328,GO:0031644,GO:0031974,GO:0031981,GO:0031984,GO:0032231,GO:0032409,GO:0032411,GO:0032412,GO:0032414,GO:0032501,GO:0032502,GO:0032868,GO:0032869,GO:0032870,GO:0032879,GO:0032947,GO:0032956,GO:0032970,GO:0032991,GO:0033043,GO:0033554,GO:0034220,GO:0034762,GO:0034764,GO:0034765,GO:0034767,GO:0035051,GO:0035091,GO:0035556,GO:0035637,GO:0035725,GO:0035794,GO:0035994,GO:0036293,GO:0036294,GO:0036376,GO:0040008,GO:0040011,GO:0042175,GO:0042221,GO:0042383,GO:0042391,GO:0042592,GO:0042692,GO:0042981,GO:0042995,GO:0043065,GO:0043066,GO:0043067,GO:0043068,GO:0043069,GO:0043167,GO:0043168,GO:0043170,GO:0043226,GO:0043227,GO:0043229,GO:0043231,GO:0043233,GO:0043269,GO:0043270,GO:0043434,GO:0043436,GO:0043502,GO:0043933,GO:0044057,GO:0044085,GO:0044087,GO:0044093,GO:0044237,GO:0044248,GO:0044281,GO:0044282,GO:0044291,GO:0044422,GO:0044424,GO:0044425,GO:0044428,GO:0044432,GO:0044444,GO:0044446,GO:0044459,GO:0044464,GO:0045121,GO:0045177,GO:0045760,GO:0045893,GO:0045927,GO:0045935,GO:0045944,GO:0046395,GO:0046677,GO:0046873,GO:0046902,GO:0048306,GO:0048471,GO:0048513,GO:0048518,GO:0048519,GO:0048522,GO:0048523,GO:0048583,GO:0048584,GO:0048592,GO:0048731,GO:0048738,GO:0048749,GO:0048856,GO:0048869,GO:0048870,GO:0048878,GO:0050789,GO:0050794,GO:0050801,GO:0050848,GO:0050850,GO:0050896,GO:0051049,GO:0051050,GO:0051128,GO:0051146,GO:0051171,GO:0051173,GO:0051179,GO:0051234,GO:0051239,GO:0051240,GO:0051252,GO:0051254,GO:0051259,GO:0051453,GO:0051492,GO:0051493,GO:0051602,GO:0051674,GO:0051716,GO:0051893,GO:0051924,GO:0051928,GO:0051930,GO:0051931,GO:0055007,GO:0055065,GO:0055067,GO:0055078,GO:0055080,GO:0055082,GO:0055085,GO:0055117,GO:0060047,GO:0060048,GO:0060090,GO:0060255,GO:0060537,GO:0060548,GO:0061024,GO:0061061,GO:0061337,GO:0065003,GO:0065007,GO:0065008,GO:0065009,GO:0070013,GO:0070252,GO:0070417,GO:0070482,GO:0070884,GO:0070886,GO:0070887,GO:0070997,GO:0071214,GO:0071236,GO:0071257,GO:0071260,GO:0071310,GO:0071375,GO:0071407,GO:0071417,GO:0071453,GO:0071456,GO:0071467,GO:0071468,GO:0071495,GO:0071496,GO:0071704,GO:0071804,GO:0071805,GO:0071840,GO:0071867,GO:0071868,GO:0071869,GO:0071870,GO:0071871,GO:0071872,GO:0071944,GO:0072359,GO:0080090,GO:0086003,GO:0086036,GO:0086040,GO:0086092,GO:0090109,GO:0090257,GO:0090533,GO:0090559,GO:0090596,GO:0098533,GO:0098589,GO:0098590,GO:0098655,GO:0098657,GO:0098659,GO:0098660,GO:0098662,GO:0098719,GO:0098735,GO:0098739,GO:0098771,GO:0098796,GO:0098805,GO:0098827,GO:0098857,GO:0098900,GO:0099516,GO:0099587,GO:0104004,GO:0106056,GO:0106058,GO:0110020,GO:0110053,GO:0120025,GO:0140115,GO:1901019,GO:1901021,GO:1901135,GO:1901136,GO:1901564,GO:1901565,GO:1901575,GO:1901652,GO:1901653,GO:1901698,GO:1901699,GO:1901700,GO:1901701,GO:1901888,GO:1901981,GO:1902305,GO:1902307,GO:1902494,GO:1902495,GO:1902531,GO:1902533,GO:1902600,GO:1902680,GO:1902903,GO:1902936,GO:1903169,GO:1903279,GO:1903281,GO:1903391,GO:1903506,GO:1903508,GO:1903510,GO:1903522,GO:1904062,GO:1904064,GO:1904427,GO:1904949,GO:1905710,GO:1990351,GO:2000112,GO:2000649,GO:2000651,GO:2001141;em_KEGG_ko=ko:K05742,ko:K12040;em_KEGG_Pathway=ko04024,ko04260,ko04261,ko04371,ko04810,ko04919,ko04964,ko04970,ko04971,ko04972,ko04974,ko04976,ko04978,ko05205,map04024,map04260,map04261,map04371,map04810,map04919,map04964,map04970,map04971,map04972,map04974,map04976,map04978,map05205;em_BRITE=ko00000,ko00001,ko01009,ko02000;em_KEGG_TC=2.A.36.1.1,2.A.36.1.10,2.A.36.1.2,2.A.36.1.4,2.A.36.1.6;em_PFAMs=NEXCaM_BD,Na_H_Exchanger
HiC_scaffold_4	AUGUSTUS	intron	19706645	19707276	1.0	-	.	ID=g13039.t1.intron1;Parent=g13039.t1
HiC_scaffold_4	AUGUSTUS	exon	19707277	19707349	.	-	.	ID=g13039.t1.exon2;Parent=g13039.t1
HiC_scaffold_4	AUGUSTUS	CDS	19707277	19707349	1.0	-	0	ID=g13039.t1.CDS2;Parent=g13039.t1
HiC_scaffold_4	AUGUSTUS	intron	19707350	19708679	1.0	-	.	ID=g13039.t1.intron2;Parent=g13039.t1
HiC_scaffold_4	AUGUSTUS	exon	19708680	19708781	.	-	.	ID=g13039.t1.exon3;Parent=g13039.t1
HiC_scaffold_4	AUGUSTUS	CDS	19708680	19708781	1.0	-	0	ID=g13039.t1.CDS3;Parent=g13039.t1
HiC_scaffold_4	AUGUSTUS	intron	19708782	19708891	1.0	-	.	ID=g13039.t1.intron3;Parent=g13039.t1
HiC_scaffold_4	AUGUSTUS	exon	19708892	19709006	.	-	.	ID=g13039.t1.exon4;Parent=g13039.t1
HiC_scaffold_4	AUGUSTUS	CDS	19708892	19709006	1.0	-	1	ID=g13039.t1.CDS4;Parent=g13039.t1
HiC_scaffold_4	AUGUSTUS	intron	19709007	19709274	1.0	-	.	ID=g13039.t1.intron4;Parent=g13039.t1
HiC_scaffold_4	AUGUSTUS	exon	19709275	19709448	.	-	.	ID=g13039.t1.exon5;Parent=g13039.t1
HiC_scaffold_4	AUGUSTUS	CDS	19709275	19709448	1.0	-	1	ID=g13039.t1.CDS5;Parent=g13039.t1
HiC_scaffold_4	AUGUSTUS	intron	19709449	19709567	1.0	-	.	ID=g13039.t1.intron5;Parent=g13039.t1
HiC_scaffold_4	AUGUSTUS	exon	19709568	19709638	.	-	.	ID=g13039.t1.exon6;Parent=g13039.t1
HiC_scaffold_4	AUGUSTUS	CDS	19709568	19709638	1.0	-	0	ID=g13039.t1.CDS6;Parent=g13039.t1
HiC_scaffold_4	AUGUSTUS	intron	19709639	19710107	1.0	-	.	ID=g13039.t1.intron6;Parent=g13039.t1
HiC_scaffold_4	AUGUSTUS	exon	19710108	19710197	.	-	.	ID=g13039.t1.exon7;Parent=g13039.t1
HiC_scaffold_4	AUGUSTUS	CDS	19710108	19710197	1.0	-	0	ID=g13039.t1.CDS7;Parent=g13039.t1
HiC_scaffold_4	AUGUSTUS	intron	19710198	19711897	1.0	-	.	ID=g13039.t1.intron7;Parent=g13039.t1
HiC_scaffold_4	AUGUSTUS	exon	19711898	19712100	.	-	.	ID=g13039.t1.exon8;Parent=g13039.t1
HiC_scaffold_4	AUGUSTUS	CDS	19711898	19712100	1.0	-	2	ID=g13039.t1.CDS8;Parent=g13039.t1
HiC_scaffold_4	AUGUSTUS	intron	19712101	19713278	1.0	-	.	ID=g13039.t1.intron8;Parent=g13039.t1
HiC_scaffold_4	AUGUSTUS	exon	19713279	19713496	.	-	.	ID=g13039.t1.exon9;Parent=g13039.t1
HiC_scaffold_4	AUGUSTUS	CDS	19713279	19713496	1.0	-	1	ID=g13039.t1.CDS9;Parent=g13039.t1
HiC_scaffold_4	AUGUSTUS	intron	19713497	19714914	1.0	-	.	ID=g13039.t1.intron9;Parent=g13039.t1
HiC_scaffold_4	AUGUSTUS	exon	19714915	19715165	.	-	.	ID=g13039.t1.exon10;Parent=g13039.t1
HiC_scaffold_4	AUGUSTUS	CDS	19714915	19715165	1.0	-	0	ID=g13039.t1.CDS10;Parent=g13039.t1
HiC_scaffold_4	AUGUSTUS	intron	19715166	19718471	1.0	-	.	ID=g13039.t1.intron10;Parent=g13039.t1
HiC_scaffold_4	AUGUSTUS	exon	19718472	19718932	.	-	.	ID=g13039.t1.exon11;Parent=g13039.t1
HiC_scaffold_4	AUGUSTUS	CDS	19718472	19718932	1.0	-	2	ID=g13039.t1.CDS11;Parent=g13039.t1
HiC_scaffold_4	AUGUSTUS	intron	19718933	19752920	1.0	-	.	ID=g13039.t1.intron11;Parent=g13039.t1
HiC_scaffold_4	AUGUSTUS	exon	19752921	19753275	.	-	.	ID=g13039.t1.exon12;Parent=g13039.t1
HiC_scaffold_4	AUGUSTUS	CDS	19752921	19753275	1.0	-	0	ID=g13039.t1.CDS12;Parent=g13039.t1
HiC_scaffold_4	AUGUSTUS	start_codon	19753273	19753275	.	-	0	ID=g13039.t1.start1;Parent=g13039.t1
HiC_scaffold_4	AUGUSTUS	start_codon	19824766	19824768	.	+	0	ID=g13040.t1.start1;Parent=g13040.t1
HiC_scaffold_4	AUGUSTUS	start_codon	19824766	19824768	.	+	0	ID=g13040.t2.start1;Parent=g13040.t2
HiC_scaffold_4	AUGUSTUS	exon	19824766	19824813	.	+	.	ID=g13040.t1.exon1;Parent=g13040.t1
HiC_scaffold_4	AUGUSTUS	exon	19824766	19824813	.	+	.	ID=g13040.t2.exon1;Parent=g13040.t2
HiC_scaffold_4	AUGUSTUS	CDS	19824766	19824813	1.0	+	0	ID=g13040.t1.CDS1;Parent=g13040.t1
HiC_scaffold_4	AUGUSTUS	CDS	19824766	19824813	1.0	+	0	ID=g13040.t2.CDS1;Parent=g13040.t2
HiC_scaffold_4	AUGUSTUS	gene	19824766	19870772	.	+	.	ID=g13040
HiC_scaffold_4	AUGUSTUS	mRNA	19824766	19870772	0.89	+	.	ID=g13040.t2;Parent=g13040;em_target=9668.ENSMPUP00000015541;em_score=1598.8;em_evalue=0.0;em_tcov=.;em_OGs=KOG1334@1|root,KOG1310@2759|Eukaryota,KOG1334@2759|Eukaryota,38DRV@33154|Opisthokonta,3BB28@33208|Metazoa,3CTM7@33213|Bilateria,481EQ@7711|Chordata,4951Q@7742|Vertebrata,3JC5I@40674|Mammalia,3EMKK@33554|Carnivora;em_COG_cat=S;em_desc=WD and tetratricopeptide repeats;em_max_annot_lvl=33208|Metazoa;em_Preferred_name=WDTC1;em_KEGG_ko=ko:K11807;em_BRITE=ko00000,ko04121;em_PFAMs=TPR_19,WD40;em_GOs=GO:0000122,GO:0001101,GO:0001701,GO:0003674,GO:0004857,GO:0005488,GO:0005515,GO:0005575,GO:0005622,GO:0005623,GO:0005634,GO:0005654,GO:0005737,GO:0005829,GO:0005975,GO:0005996,GO:0006006,GO:0006355,GO:0006357,GO:0006464,GO:0006629,GO:0006807,GO:0006950,GO:0007275,GO:0008150,GO:0008152,GO:0008361,GO:0009269,GO:0009414,GO:0009415,GO:0009628,GO:0009719,GO:0009725,GO:0009790,GO:0009792,GO:0009889,GO:0009890,GO:0009892,GO:0009987,GO:0010033,GO:0010035,GO:0010243,GO:0010468,GO:0010556,GO:0010558,GO:0010565,GO:0010605,GO:0010629,GO:0010883,GO:0010888,GO:0010889,GO:0010891,GO:0016043,GO:0019216,GO:0019217,GO:0019219,GO:0019222,GO:0019318,GO:0019538,GO:0019725,GO:0019899,GO:0030234,GO:0031323,GO:0031324,GO:0031326,GO:0031327,GO:0031974,GO:0031981,GO:0032501,GO:0032502,GO:0032535,GO:0032868,GO:0032869,GO:0032870,GO:0032879,GO:0035264,GO:0036211,GO:0040007,GO:0042221,GO:0042304,GO:0042393,GO:0042592,GO:0042826,GO:0043009,GO:0043086,GO:0043170,GO:0043226,GO:0043227,GO:0043229,GO:0043231,GO:0043233,GO:0043412,GO:0043434,GO:0043687,GO:0044092,GO:0044237,GO:0044238,GO:0044260,GO:0044267,GO:0044281,GO:0044422,GO:0044424,GO:0044428,GO:0044444,GO:0044446,GO:0044464,GO:0045717,GO:0045833,GO:0045892,GO:0045922,GO:0045934,GO:0046890,GO:0048519,GO:0048523,GO:0048589,GO:0048856,GO:0048878,GO:0050789,GO:0050790,GO:0050794,GO:0050896,GO:0051055,GO:0051171,GO:0051172,GO:0051252,GO:0051253,GO:0051716,GO:0055082,GO:0060255,GO:0062012,GO:0062014,GO:0065007,GO:0065008,GO:0065009,GO:0070013,GO:0070887,GO:0071310,GO:0071375,GO:0071417,GO:0071495,GO:0071704,GO:0071840,GO:0080090,GO:0090066,GO:0098772,GO:1901564,GO:1901652,GO:1901653,GO:1901698,GO:1901699,GO:1901700,GO:1901701,GO:1902679,GO:1903506,GO:1903507,GO:1905952,GO:1905953,GO:2000112,GO:2000113,GO:2001141
HiC_scaffold_4	AUGUSTUS	mRNA	19824766	19870772	1.0	+	.	ID=g13040.t1;Parent=g13040;em_target=9668.ENSMPUP00000015541;em_score=1606.9;em_evalue=0.0;em_tcov=.;em_OGs=KOG1334@1|root,KOG1310@2759|Eukaryota,KOG1334@2759|Eukaryota,38DRV@33154|Opisthokonta,3BB28@33208|Metazoa,3CTM7@33213|Bilateria,481EQ@7711|Chordata,4951Q@7742|Vertebrata,3JC5I@40674|Mammalia,3EMKK@33554|Carnivora;em_COG_cat=S;em_desc=WD and tetratricopeptide repeats;em_max_annot_lvl=33208|Metazoa;em_Preferred_name=WDTC1;em_KEGG_ko=ko:K11807;em_BRITE=ko00000,ko04121;em_PFAMs=TPR_19,WD40;em_GOs=GO:0000122,GO:0001101,GO:0001701,GO:0003674,GO:0004857,GO:0005488,GO:0005515,GO:0005575,GO:0005622,GO:0005623,GO:0005634,GO:0005654,GO:0005737,GO:0005829,GO:0005975,GO:0005996,GO:0006006,GO:0006355,GO:0006357,GO:0006464,GO:0006629,GO:0006807,GO:0006950,GO:0007275,GO:0008150,GO:0008152,GO:0008361,GO:0009269,GO:0009414,GO:0009415,GO:0009628,GO:0009719,GO:0009725,GO:0009790,GO:0009792,GO:0009889,GO:0009890,GO:0009892,GO:0009987,GO:0010033,GO:0010035,GO:0010243,GO:0010468,GO:0010556,GO:0010558,GO:0010565,GO:0010605,GO:0010629,GO:0010883,GO:0010888,GO:0010889,GO:0010891,GO:0016043,GO:0019216,GO:0019217,GO:0019219,GO:0019222,GO:0019318,GO:0019538,GO:0019725,GO:0019899,GO:0030234,GO:0031323,GO:0031324,GO:0031326,GO:0031327,GO:0031974,GO:0031981,GO:0032501,GO:0032502,GO:0032535,GO:0032868,GO:0032869,GO:0032870,GO:0032879,GO:0035264,GO:0036211,GO:0040007,GO:0042221,GO:0042304,GO:0042393,GO:0042592,GO:0042826,GO:0043009,GO:0043086,GO:0043170,GO:0043226,GO:0043227,GO:0043229,GO:0043231,GO:0043233,GO:0043412,GO:0043434,GO:0043687,GO:0044092,GO:0044237,GO:0044238,GO:0044260,GO:0044267,GO:0044281,GO:0044422,GO:0044424,GO:0044428,GO:0044444,GO:0044446,GO:0044464,GO:0045717,GO:0045833,GO:0045892,GO:0045922,GO:0045934,GO:0046890,GO:0048519,GO:0048523,GO:0048589,GO:0048856,GO:0048878,GO:0050789,GO:0050790,GO:0050794,GO:0050896,GO:0051055,GO:0051171,GO:0051172,GO:0051252,GO:0051253,GO:0051716,GO:0055082,GO:0060255,GO:0062012,GO:0062014,GO:0065007,GO:0065008,GO:0065009,GO:0070013,GO:0070887,GO:0071310,GO:0071375,GO:0071417,GO:0071495,GO:0071704,GO:0071840,GO:0080090,GO:0090066,GO:0098772,GO:1901564,GO:1901652,GO:1901653,GO:1901698,GO:1901699,GO:1901700,GO:1901701,GO:1902679,GO:1903506,GO:1903507,GO:1905952,GO:1905953,GO:2000112,GO:2000113,GO:2001141
HiC_scaffold_4	AUGUSTUS	intron	19824814	19826255	1.0	+	.	ID=g13040.t1.intron1;Parent=g13040.t1
HiC_scaffold_4	AUGUSTUS	intron	19824814	19826255	1.0	+	.	ID=g13040.t2.intron1;Parent=g13040.t2
HiC_scaffold_4	AUGUSTUS	exon	19826256	19826339	.	+	.	ID=g13040.t1.exon2;Parent=g13040.t1
HiC_scaffold_4	AUGUSTUS	exon	19826256	19826339	.	+	.	ID=g13040.t2.exon2;Parent=g13040.t2
HiC_scaffold_4	AUGUSTUS	CDS	19826256	19826339	1.0	+	0	ID=g13040.t1.CDS2;Parent=g13040.t1
HiC_scaffold_4	AUGUSTUS	CDS	19826256	19826339	1.0	+	0	ID=g13040.t2.CDS2;Parent=g13040.t2
HiC_scaffold_4	AUGUSTUS	intron	19826340	19851982	1.0	+	.	ID=g13040.t1.intron2;Parent=g13040.t1
HiC_scaffold_4	AUGUSTUS	intron	19826340	19851982	1.0	+	.	ID=g13040.t2.intron2;Parent=g13040.t2
HiC_scaffold_4	AUGUSTUS	exon	19851983	19852029	.	+	.	ID=g13040.t1.exon3;Parent=g13040.t1
HiC_scaffold_4	AUGUSTUS	exon	19851983	19852029	.	+	.	ID=g13040.t2.exon3;Parent=g13040.t2
HiC_scaffold_4	AUGUSTUS	CDS	19851983	19852029	1.0	+	0	ID=g13040.t1.CDS3;Parent=g13040.t1
HiC_scaffold_4	AUGUSTUS	CDS	19851983	19852029	1.0	+	0	ID=g13040.t2.CDS3;Parent=g13040.t2
HiC_scaffold_4	AUGUSTUS	intron	19852030	19852442	1.0	+	.	ID=g13040.t1.intron3;Parent=g13040.t1
HiC_scaffold_4	AUGUSTUS	intron	19852030	19852442	1.0	+	.	ID=g13040.t2.intron3;Parent=g13040.t2
HiC_scaffold_4	AUGUSTUS	exon	19852443	19852554	.	+	.	ID=g13040.t1.exon4;Parent=g13040.t1
HiC_scaffold_4	AUGUSTUS	exon	19852443	19852554	.	+	.	ID=g13040.t2.exon4;Parent=g13040.t2
HiC_scaffold_4	AUGUSTUS	CDS	19852443	19852554	1.0	+	1	ID=g13040.t1.CDS4;Parent=g13040.t1
HiC_scaffold_4	AUGUSTUS	CDS	19852443	19852554	1.0	+	1	ID=g13040.t2.CDS4;Parent=g13040.t2
HiC_scaffold_4	AUGUSTUS	intron	19852555	19855253	1.0	+	.	ID=g13040.t1.intron4;Parent=g13040.t1
HiC_scaffold_4	AUGUSTUS	intron	19852555	19855253	1.0	+	.	ID=g13040.t2.intron4;Parent=g13040.t2
HiC_scaffold_4	AUGUSTUS	exon	19855254	19855441	.	+	.	ID=g13040.t1.exon5;Parent=g13040.t1
HiC_scaffold_4	AUGUSTUS	exon	19855254	19855441	.	+	.	ID=g13040.t2.exon5;Parent=g13040.t2
HiC_scaffold_4	AUGUSTUS	CDS	19855254	19855441	1.0	+	0	ID=g13040.t1.CDS5;Parent=g13040.t1
HiC_scaffold_4	AUGUSTUS	CDS	19855254	19855441	1.0	+	0	ID=g13040.t2.CDS5;Parent=g13040.t2
HiC_scaffold_4	AUGUSTUS	intron	19855442	19858161	1.0	+	.	ID=g13040.t1.intron5;Parent=g13040.t1
HiC_scaffold_4	AUGUSTUS	intron	19855442	19858161	1.0	+	.	ID=g13040.t2.intron5;Parent=g13040.t2
HiC_scaffold_4	AUGUSTUS	exon	19858162	19858344	.	+	.	ID=g13040.t1.exon6;Parent=g13040.t1
HiC_scaffold_4	AUGUSTUS	exon	19858162	19858344	.	+	.	ID=g13040.t2.exon6;Parent=g13040.t2
HiC_scaffold_4	AUGUSTUS	CDS	19858162	19858344	1.0	+	1	ID=g13040.t1.CDS6;Parent=g13040.t1
HiC_scaffold_4	AUGUSTUS	CDS	19858162	19858344	1.0	+	1	ID=g13040.t2.CDS6;Parent=g13040.t2
HiC_scaffold_4	AUGUSTUS	intron	19858345	19859087	1.0	+	.	ID=g13040.t1.intron6;Parent=g13040.t1
HiC_scaffold_4	AUGUSTUS	intron	19858345	19859087	1.0	+	.	ID=g13040.t2.intron6;Parent=g13040.t2
HiC_scaffold_4	AUGUSTUS	exon	19859088	19859182	.	+	.	ID=g13040.t1.exon7;Parent=g13040.t1
HiC_scaffold_4	AUGUSTUS	exon	19859088	19859182	.	+	.	ID=g13040.t2.exon7;Parent=g13040.t2
HiC_scaffold_4	AUGUSTUS	CDS	19859088	19859182	1.0	+	1	ID=g13040.t1.CDS7;Parent=g13040.t1
HiC_scaffold_4	AUGUSTUS	CDS	19859088	19859182	1.0	+	1	ID=g13040.t2.CDS7;Parent=g13040.t2
HiC_scaffold_4	AUGUSTUS	intron	19859183	19859593	1.0	+	.	ID=g13040.t1.intron7;Parent=g13040.t1
HiC_scaffold_4	AUGUSTUS	intron	19859183	19859593	1.0	+	.	ID=g13040.t2.intron7;Parent=g13040.t2
HiC_scaffold_4	AUGUSTUS	exon	19859594	19859709	.	+	.	ID=g13040.t1.exon8;Parent=g13040.t1
HiC_scaffold_4	AUGUSTUS	exon	19859594	19859709	.	+	.	ID=g13040.t2.exon8;Parent=g13040.t2
HiC_scaffold_4	AUGUSTUS	CDS	19859594	19859709	1.0	+	2	ID=g13040.t1.CDS8;Parent=g13040.t1
HiC_scaffold_4	AUGUSTUS	CDS	19859594	19859709	1.0	+	2	ID=g13040.t2.CDS8;Parent=g13040.t2
HiC_scaffold_4	AUGUSTUS	intron	19859710	19861094	1.0	+	.	ID=g13040.t1.intron8;Parent=g13040.t1
HiC_scaffold_4	AUGUSTUS	intron	19859710	19861094	1.0	+	.	ID=g13040.t2.intron8;Parent=g13040.t2
HiC_scaffold_4	AUGUSTUS	exon	19861095	19861170	.	+	.	ID=g13040.t1.exon9;Parent=g13040.t1
HiC_scaffold_4	AUGUSTUS	exon	19861095	19861170	.	+	.	ID=g13040.t2.exon9;Parent=g13040.t2
HiC_scaffold_4	AUGUSTUS	CDS	19861095	19861170	1.0	+	0	ID=g13040.t1.CDS9;Parent=g13040.t1
HiC_scaffold_4	AUGUSTUS	CDS	19861095	19861170	1.0	+	0	ID=g13040.t2.CDS9;Parent=g13040.t2
HiC_scaffold_4	AUGUSTUS	intron	19861171	19861768	1.0	+	.	ID=g13040.t1.intron9;Parent=g13040.t1
HiC_scaffold_4	AUGUSTUS	intron	19861171	19861771	0.89	+	.	ID=g13040.t2.intron9;Parent=g13040.t2
HiC_scaffold_4	AUGUSTUS	exon	19861769	19861877	.	+	.	ID=g13040.t1.exon10;Parent=g13040.t1
HiC_scaffold_4	AUGUSTUS	CDS	19861769	19861877	1.0	+	2	ID=g13040.t1.CDS10;Parent=g13040.t1
HiC_scaffold_4	AUGUSTUS	exon	19861772	19861877	.	+	.	ID=g13040.t2.exon10;Parent=g13040.t2
HiC_scaffold_4	AUGUSTUS	CDS	19861772	19861877	0.89	+	2	ID=g13040.t2.CDS10;Parent=g13040.t2
HiC_scaffold_4	AUGUSTUS	intron	19861878	19863041	1.0	+	.	ID=g13040.t1.intron10;Parent=g13040.t1
HiC_scaffold_4	AUGUSTUS	intron	19861878	19863041	1.0	+	.	ID=g13040.t2.intron10;Parent=g13040.t2
HiC_scaffold_4	AUGUSTUS	exon	19863042	19863215	.	+	.	ID=g13040.t1.exon11;Parent=g13040.t1
HiC_scaffold_4	AUGUSTUS	exon	19863042	19863215	.	+	.	ID=g13040.t2.exon11;Parent=g13040.t2
HiC_scaffold_4	AUGUSTUS	CDS	19863042	19863215	1.0	+	1	ID=g13040.t1.CDS11;Parent=g13040.t1
HiC_scaffold_4	AUGUSTUS	CDS	19863042	19863215	1.0	+	1	ID=g13040.t2.CDS11;Parent=g13040.t2
HiC_scaffold_4	AUGUSTUS	intron	19863216	19866278	1.0	+	.	ID=g13040.t1.intron11;Parent=g13040.t1
HiC_scaffold_4	AUGUSTUS	intron	19863216	19866278	1.0	+	.	ID=g13040.t2.intron11;Parent=g13040.t2
HiC_scaffold_4	AUGUSTUS	exon	19866279	19866514	.	+	.	ID=g13040.t1.exon12;Parent=g13040.t1
HiC_scaffold_4	AUGUSTUS	exon	19866279	19866514	.	+	.	ID=g13040.t2.exon12;Parent=g13040.t2
HiC_scaffold_4	AUGUSTUS	CDS	19866279	19866514	1.0	+	1	ID=g13040.t1.CDS12;Parent=g13040.t1
HiC_scaffold_4	AUGUSTUS	CDS	19866279	19866514	1.0	+	1	ID=g13040.t2.CDS12;Parent=g13040.t2
HiC_scaffold_4	AUGUSTUS	intron	19866515	19867987	1.0	+	.	ID=g13040.t1.intron12;Parent=g13040.t1
HiC_scaffold_4	AUGUSTUS	intron	19866515	19867987	1.0	+	.	ID=g13040.t2.intron12;Parent=g13040.t2
HiC_scaffold_4	AUGUSTUS	exon	19867988	19868168	.	+	.	ID=g13040.t1.exon13;Parent=g13040.t1
HiC_scaffold_4	AUGUSTUS	exon	19867988	19868168	.	+	.	ID=g13040.t2.exon13;Parent=g13040.t2
HiC_scaffold_4	AUGUSTUS	CDS	19867988	19868168	1.0	+	2	ID=g13040.t1.CDS13;Parent=g13040.t1
HiC_scaffold_4	AUGUSTUS	CDS	19867988	19868168	1.0	+	2	ID=g13040.t2.CDS13;Parent=g13040.t2
HiC_scaffold_4	AUGUSTUS	intron	19868169	19869054	1.0	+	.	ID=g13040.t1.intron13;Parent=g13040.t1
HiC_scaffold_4	AUGUSTUS	intron	19868169	19869054	1.0	+	.	ID=g13040.t2.intron13;Parent=g13040.t2
HiC_scaffold_4	AUGUSTUS	exon	19869055	19869247	.	+	.	ID=g13040.t1.exon14;Parent=g13040.t1
HiC_scaffold_4	AUGUSTUS	exon	19869055	19869247	.	+	.	ID=g13040.t2.exon14;Parent=g13040.t2
HiC_scaffold_4	AUGUSTUS	CDS	19869055	19869247	1.0	+	1	ID=g13040.t1.CDS14;Parent=g13040.t1
HiC_scaffold_4	AUGUSTUS	CDS	19869055	19869247	1.0	+	1	ID=g13040.t2.CDS14;Parent=g13040.t2
HiC_scaffold_4	AUGUSTUS	intron	19869248	19870574	1.0	+	.	ID=g13040.t1.intron14;Parent=g13040.t1
HiC_scaffold_4	AUGUSTUS	intron	19869248	19870574	1.0	+	.	ID=g13040.t2.intron14;Parent=g13040.t2
HiC_scaffold_4	AUGUSTUS	exon	19870575	19870772	.	+	.	ID=g13040.t1.exon15;Parent=g13040.t1
HiC_scaffold_4	AUGUSTUS	exon	19870575	19870772	.	+	.	ID=g13040.t2.exon15;Parent=g13040.t2
HiC_scaffold_4	AUGUSTUS	CDS	19870575	19870772	1.0	+	0	ID=g13040.t1.CDS15;Parent=g13040.t1
HiC_scaffold_4	AUGUSTUS	CDS	19870575	19870772	1.0	+	0	ID=g13040.t2.CDS15;Parent=g13040.t2
HiC_scaffold_4	AUGUSTUS	stop_codon	19870770	19870772	.	+	0	ID=g13040.t1.stop1;Parent=g13040.t1
HiC_scaffold_4	AUGUSTUS	stop_codon	19870770	19870772	.	+	0	ID=g13040.t2.stop1;Parent=g13040.t2
HiC_scaffold_4	AUGUSTUS	start_codon	19882501	19882503	.	+	0	ID=g13041.t1.start1;Parent=g13041.t1
HiC_scaffold_4	AUGUSTUS	exon	19882501	19882694	.	+	.	ID=g13041.t1.exon1;Parent=g13041.t1
HiC_scaffold_4	AUGUSTUS	CDS	19882501	19882694	1.0	+	0	ID=g13041.t1.CDS1;Parent=g13041.t1
HiC_scaffold_4	AUGUSTUS	gene	19882501	19892861	.	+	.	ID=g13041
HiC_scaffold_4	AUGUSTUS	mRNA	19882501	19892861	1.0	+	.	ID=g13041.t1;Parent=g13041;em_target=9668.ENSMPUP00000015532;em_score=492.1;em_evalue=6.8e-151;em_tcov=.;em_OGs=KOG3150@1|root,KOG3150@2759|Eukaryota,39E1R@33154|Opisthokonta,3BBZX@33208|Metazoa,3CT6E@33213|Bilateria,483UH@7711|Chordata,48UXH@7742|Vertebrata,3J7T5@40674|Mammalia,3EFQK@33554|Carnivora;em_COG_cat=S;em_desc=Transmembrane protein 222;em_max_annot_lvl=33208|Metazoa;em_Preferred_name=TMEM222;em_KEGG_ko=ko:K20726;em_KEGG_Pathway=ko04016,map04016;em_BRITE=ko00000,ko00001;em_PFAMs=DUF778;em_GOs=
HiC_scaffold_4	AUGUSTUS	intron	19882695	19888428	1.0	+	.	ID=g13041.t1.intron1;Parent=g13041.t1
HiC_scaffold_4	AUGUSTUS	exon	19888429	19888513	.	+	.	ID=g13041.t1.exon2;Parent=g13041.t1
HiC_scaffold_4	AUGUSTUS	CDS	19888429	19888513	1.0	+	1	ID=g13041.t1.CDS2;Parent=g13041.t1
HiC_scaffold_4	AUGUSTUS	intron	19888514	19889720	1.0	+	.	ID=g13041.t1.intron2;Parent=g13041.t1
HiC_scaffold_4	AUGUSTUS	exon	19889721	19889752	.	+	.	ID=g13041.t1.exon3;Parent=g13041.t1
HiC_scaffold_4	AUGUSTUS	CDS	19889721	19889752	1.0	+	0	ID=g13041.t1.CDS3;Parent=g13041.t1
HiC_scaffold_4	AUGUSTUS	intron	19889753	19891303	1.0	+	.	ID=g13041.t1.intron3;Parent=g13041.t1
HiC_scaffold_4	AUGUSTUS	exon	19891304	19891400	.	+	.	ID=g13041.t1.exon4;Parent=g13041.t1
HiC_scaffold_4	AUGUSTUS	CDS	19891304	19891400	1.0	+	1	ID=g13041.t1.CDS4;Parent=g13041.t1
HiC_scaffold_4	AUGUSTUS	intron	19891401	19891493	1.0	+	.	ID=g13041.t1.intron4;Parent=g13041.t1
HiC_scaffold_4	AUGUSTUS	exon	19891494	19891624	.	+	.	ID=g13041.t1.exon5;Parent=g13041.t1
HiC_scaffold_4	AUGUSTUS	CDS	19891494	19891624	1.0	+	0	ID=g13041.t1.CDS5;Parent=g13041.t1
HiC_scaffold_4	AUGUSTUS	intron	19891625	19892773	1.0	+	.	ID=g13041.t1.intron5;Parent=g13041.t1
HiC_scaffold_4	AUGUSTUS	exon	19892774	19892861	.	+	.	ID=g13041.t1.exon6;Parent=g13041.t1
HiC_scaffold_4	AUGUSTUS	CDS	19892774	19892861	1.0	+	1	ID=g13041.t1.CDS6;Parent=g13041.t1
HiC_scaffold_4	AUGUSTUS	stop_codon	19892859	19892861	.	+	0	ID=g13041.t1.stop1;Parent=g13041.t1
HiC_scaffold_4	AUGUSTUS	start_codon	19895210	19895212	.	+	0	ID=g13042.t2.start1;Parent=g13042.t2
HiC_scaffold_4	AUGUSTUS	exon	19895210	19895232	.	+	.	ID=g13042.t2.exon1;Parent=g13042.t2
HiC_scaffold_4	AUGUSTUS	CDS	19895210	19895232	0.37	+	0	ID=g13042.t2.CDS1;Parent=g13042.t2
HiC_scaffold_4	gmst	gene	19895210	19904894	.	+	.	ID=g13042
HiC_scaffold_4	AUGUSTUS	mRNA	19895210	19904894	.	+	.	ID=g13042.t2;Parent=g13042;em_target=9668.ENSMPUP00000015507;em_score=1244.0;em_evalue=0.0;em_tcov=.;em_OGs=KOG1028@1|root,KOG1028@2759|Eukaryota,38DHM@33154|Opisthokonta,3BB1X@33208|Metazoa,3D25F@33213|Bilateria,4868E@7711|Chordata,496KY@7742|Vertebrata,3J6B8@40674|Mammalia,3EIDS@33554|Carnivora;em_COG_cat=TU;em_desc=Synaptotagmin-like;em_max_annot_lvl=33208|Metazoa;em_Preferred_name=SYTL1;em_KEGG_ko=ko:K17598;em_BRITE=ko00000,ko01009,ko04131;em_PFAMs=C2;em_GOs=GO:0000149,GO:0001505,GO:0003674,GO:0005102,GO:0005488,GO:0005509,GO:0005515,GO:0005543,GO:0005544,GO:0005575,GO:0005622,GO:0005623,GO:0005737,GO:0005886,GO:0005902,GO:0006810,GO:0006836,GO:0006887,GO:0006906,GO:0006996,GO:0007154,GO:0007267,GO:0007268,GO:0007269,GO:0008150,GO:0008289,GO:0009987,GO:0012505,GO:0016020,GO:0016043,GO:0016050,GO:0016079,GO:0016192,GO:0017156,GO:0017157,GO:0017158,GO:0019897,GO:0019898,GO:0019905,GO:0023052,GO:0023061,GO:0030133,GO:0030276,GO:0031253,GO:0031410,GO:0031528,GO:0031982,GO:0032879,GO:0032940,GO:0042043,GO:0042470,GO:0042995,GO:0043167,GO:0043168,GO:0043169,GO:0043226,GO:0043227,GO:0043229,GO:0044424,GO:0044425,GO:0044444,GO:0044459,GO:0044463,GO:0044464,GO:0045055,GO:0046872,GO:0046903,GO:0046907,GO:0048284,GO:0048489,GO:0048770,GO:0048791,GO:0050789,GO:0050794,GO:0051046,GO:0051049,GO:0051179,GO:0051234,GO:0051640,GO:0051641,GO:0051648,GO:0051649,GO:0051650,GO:0051656,GO:0060627,GO:0061024,GO:0061025,GO:0065007,GO:0065008,GO:0070382,GO:0071840,GO:0071944,GO:0090174,GO:0097479,GO:0097480,GO:0097708,GO:0098590,GO:0098858,GO:0098916,GO:0099003,GO:0099503,GO:0099504,GO:0099536,GO:0099537,GO:0099643,GO:0120025,GO:0120038,GO:1903305,GO:1903530
HiC_scaffold_4	AUGUSTUS	intron	19895233	19896731	0.37	+	.	ID=g13042.t2.intron1;Parent=g13042.t2
HiC_scaffold_4	AUGUSTUS	exon	19896732	19896816	.	+	.	ID=g13042.t2.exon2;Parent=g13042.t2
HiC_scaffold_4	AUGUSTUS	CDS	19896732	19896816	1.0	+	1	ID=g13042.t2.CDS2;Parent=g13042.t2
HiC_scaffold_4	AUGUSTUS	intron	19896817	19898820	1.0	+	.	ID=g13042.t2.intron2;Parent=g13042.t2
HiC_scaffold_4	AUGUSTUS	exon	19898821	19899053	.	+	.	ID=g13042.t2.exon3;Parent=g13042.t2
HiC_scaffold_4	AUGUSTUS	CDS	19898821	19899053	1.0	+	0	ID=g13042.t2.CDS3;Parent=g13042.t2
HiC_scaffold_4	gmst	start_codon	19898863	19898865	178.954896	+	0	ID=g13042.t1.start1;Parent=g13042.t1
HiC_scaffold_4	gmst	CDS	19898863	19899053	178.954896	+	0	ID=g13042.t1.CDS1;Parent=g13042.t1
HiC_scaffold_4	gmst	exon	19898863	19899053	178.954896	+	0	ID=g13042.t1.exon1;Parent=g13042.t1
HiC_scaffold_4	gmst	mRNA	19898863	19904894	.	+	.	ID=g13042.t1;Parent=g13042;em_target=9668.ENSMPUP00000015507;em_score=1232.6;em_evalue=0.0;em_tcov=.;em_OGs=KOG1028@1|root,KOG1028@2759|Eukaryota,38DHM@33154|Opisthokonta,3BB1X@33208|Metazoa,3D25F@33213|Bilateria,4868E@7711|Chordata,496KY@7742|Vertebrata,3J6B8@40674|Mammalia,3EIDS@33554|Carnivora;em_COG_cat=TU;em_desc=Synaptotagmin-like;em_max_annot_lvl=33208|Metazoa;em_Preferred_name=SYTL1;em_KEGG_ko=ko:K17598;em_BRITE=ko00000,ko01009,ko04131;em_PFAMs=C2;em_GOs=GO:0000149,GO:0001505,GO:0003674,GO:0005102,GO:0005488,GO:0005509,GO:0005515,GO:0005543,GO:0005544,GO:0005575,GO:0005622,GO:0005623,GO:0005737,GO:0005886,GO:0005902,GO:0006810,GO:0006836,GO:0006887,GO:0006906,GO:0006996,GO:0007154,GO:0007267,GO:0007268,GO:0007269,GO:0008150,GO:0008289,GO:0009987,GO:0012505,GO:0016020,GO:0016043,GO:0016050,GO:0016079,GO:0016192,GO:0017156,GO:0017157,GO:0017158,GO:0019897,GO:0019898,GO:0019905,GO:0023052,GO:0023061,GO:0030133,GO:0030276,GO:0031253,GO:0031410,GO:0031528,GO:0031982,GO:0032879,GO:0032940,GO:0042043,GO:0042470,GO:0042995,GO:0043167,GO:0043168,GO:0043169,GO:0043226,GO:0043227,GO:0043229,GO:0044424,GO:0044425,GO:0044444,GO:0044459,GO:0044463,GO:0044464,GO:0045055,GO:0046872,GO:0046903,GO:0046907,GO:0048284,GO:0048489,GO:0048770,GO:0048791,GO:0050789,GO:0050794,GO:0051046,GO:0051049,GO:0051179,GO:0051234,GO:0051640,GO:0051641,GO:0051648,GO:0051649,GO:0051650,GO:0051656,GO:0060627,GO:0061024,GO:0061025,GO:0065007,GO:0065008,GO:0070382,GO:0071840,GO:0071944,GO:0090174,GO:0097479,GO:0097480,GO:0097708,GO:0098590,GO:0098858,GO:0098916,GO:0099003,GO:0099503,GO:0099504,GO:0099536,GO:0099537,GO:0099643,GO:0120025,GO:0120038,GO:1903305,GO:1903530
HiC_scaffold_4	AUGUSTUS	intron	19899054	19900043	1.0	+	.	ID=g13042.t2.intron3;Parent=g13042.t2
HiC_scaffold_4	gmst	intron	19899054	19900043	178.954896	+	0	ID=g13042.t1.intron1;Parent=g13042.t1
HiC_scaffold_4	AUGUSTUS	exon	19900044	19900192	.	+	.	ID=g13042.t2.exon4;Parent=g13042.t2
HiC_scaffold_4	AUGUSTUS	CDS	19900044	19900192	1.0	+	1	ID=g13042.t2.CDS4;Parent=g13042.t2
HiC_scaffold_4	gmst	CDS	19900044	19900192	178.954896	+	1	ID=g13042.t1.CDS2;Parent=g13042.t1
HiC_scaffold_4	gmst	exon	19900044	19900192	178.954896	+	1	ID=g13042.t1.exon2;Parent=g13042.t1
HiC_scaffold_4	AUGUSTUS	intron	19900193	19900385	1.0	+	.	ID=g13042.t2.intron4;Parent=g13042.t2
HiC_scaffold_4	gmst	intron	19900193	19900385	178.954896	+	0	ID=g13042.t1.intron2;Parent=g13042.t1
HiC_scaffold_4	AUGUSTUS	exon	19900386	19900464	.	+	.	ID=g13042.t2.exon5;Parent=g13042.t2
HiC_scaffold_4	AUGUSTUS	CDS	19900386	19900464	1.0	+	2	ID=g13042.t2.CDS5;Parent=g13042.t2
HiC_scaffold_4	gmst	CDS	19900386	19900464	178.954896	+	2	ID=g13042.t1.CDS3;Parent=g13042.t1
HiC_scaffold_4	gmst	exon	19900386	19900464	178.954896	+	2	ID=g13042.t1.exon3;Parent=g13042.t1
HiC_scaffold_4	AUGUSTUS	intron	19900465	19900549	1.0	+	.	ID=g13042.t2.intron5;Parent=g13042.t2
HiC_scaffold_4	gmst	intron	19900465	19900549	178.954896	+	0	ID=g13042.t1.intron3;Parent=g13042.t1
HiC_scaffold_4	AUGUSTUS	exon	19900550	19900595	.	+	.	ID=g13042.t2.exon6;Parent=g13042.t2
HiC_scaffold_4	AUGUSTUS	CDS	19900550	19900595	1.0	+	1	ID=g13042.t2.CDS6;Parent=g13042.t2
HiC_scaffold_4	gmst	CDS	19900550	19900595	178.954896	+	1	ID=g13042.t1.CDS4;Parent=g13042.t1
HiC_scaffold_4	gmst	exon	19900550	19900595	178.954896	+	1	ID=g13042.t1.exon4;Parent=g13042.t1
HiC_scaffold_4	AUGUSTUS	intron	19900596	19901015	1.0	+	.	ID=g13042.t2.intron6;Parent=g13042.t2
HiC_scaffold_4	gmst	intron	19900596	19901015	178.954896	+	0	ID=g13042.t1.intron4;Parent=g13042.t1
HiC_scaffold_4	AUGUSTUS	exon	19901016	19901088	.	+	.	ID=g13042.t2.exon7;Parent=g13042.t2
HiC_scaffold_4	AUGUSTUS	CDS	19901016	19901088	1.0	+	0	ID=g13042.t2.CDS7;Parent=g13042.t2
HiC_scaffold_4	gmst	CDS	19901016	19901088	178.954896	+	0	ID=g13042.t1.CDS5;Parent=g13042.t1
HiC_scaffold_4	gmst	exon	19901016	19901088	178.954896	+	0	ID=g13042.t1.exon5;Parent=g13042.t1
HiC_scaffold_4	AUGUSTUS	intron	19901089	19901363	1.0	+	.	ID=g13042.t2.intron7;Parent=g13042.t2
HiC_scaffold_4	gmst	intron	19901089	19901363	178.954896	+	0	ID=g13042.t1.intron5;Parent=g13042.t1
HiC_scaffold_4	AUGUSTUS	exon	19901364	19901461	.	+	.	ID=g13042.t2.exon8;Parent=g13042.t2
HiC_scaffold_4	AUGUSTUS	CDS	19901364	19901461	1.0	+	2	ID=g13042.t2.CDS8;Parent=g13042.t2
HiC_scaffold_4	gmst	CDS	19901364	19901461	178.954896	+	2	ID=g13042.t1.CDS6;Parent=g13042.t1
HiC_scaffold_4	gmst	exon	19901364	19901461	178.954896	+	2	ID=g13042.t1.exon6;Parent=g13042.t1
HiC_scaffold_4	AUGUSTUS	intron	19901462	19901607	1.0	+	.	ID=g13042.t2.intron8;Parent=g13042.t2
HiC_scaffold_4	gmst	intron	19901462	19901607	178.954896	+	0	ID=g13042.t1.intron6;Parent=g13042.t1
HiC_scaffold_4	AUGUSTUS	exon	19901608	19901721	.	+	.	ID=g13042.t2.exon9;Parent=g13042.t2
HiC_scaffold_4	AUGUSTUS	CDS	19901608	19901721	1.0	+	0	ID=g13042.t2.CDS9;Parent=g13042.t2
HiC_scaffold_4	gmst	CDS	19901608	19901721	178.954896	+	0	ID=g13042.t1.CDS7;Parent=g13042.t1
HiC_scaffold_4	gmst	exon	19901608	19901721	178.954896	+	0	ID=g13042.t1.exon7;Parent=g13042.t1
HiC_scaffold_4	AUGUSTUS	intron	19901722	19901934	1.0	+	.	ID=g13042.t2.intron9;Parent=g13042.t2
HiC_scaffold_4	gmst	intron	19901722	19901934	178.954896	+	0	ID=g13042.t1.intron7;Parent=g13042.t1
HiC_scaffold_4	AUGUSTUS	exon	19901935	19902101	.	+	.	ID=g13042.t2.exon10;Parent=g13042.t2
HiC_scaffold_4	AUGUSTUS	CDS	19901935	19902101	1.0	+	0	ID=g13042.t2.CDS10;Parent=g13042.t2
HiC_scaffold_4	gmst	CDS	19901935	19902101	178.954896	+	0	ID=g13042.t1.CDS8;Parent=g13042.t1
HiC_scaffold_4	gmst	exon	19901935	19902101	178.954896	+	0	ID=g13042.t1.exon8;Parent=g13042.t1
HiC_scaffold_4	AUGUSTUS	intron	19902102	19902348	1.0	+	.	ID=g13042.t2.intron10;Parent=g13042.t2
HiC_scaffold_4	gmst	intron	19902102	19902348	178.954896	+	0	ID=g13042.t1.intron8;Parent=g13042.t1
HiC_scaffold_4	AUGUSTUS	exon	19902349	19902445	.	+	.	ID=g13042.t2.exon11;Parent=g13042.t2
HiC_scaffold_4	AUGUSTUS	CDS	19902349	19902445	1.0	+	1	ID=g13042.t2.CDS11;Parent=g13042.t2
HiC_scaffold_4	gmst	CDS	19902349	19902445	178.954896	+	1	ID=g13042.t1.CDS9;Parent=g13042.t1
HiC_scaffold_4	gmst	exon	19902349	19902445	178.954896	+	1	ID=g13042.t1.exon9;Parent=g13042.t1
HiC_scaffold_4	AUGUSTUS	intron	19902446	19902784	1.0	+	.	ID=g13042.t2.intron11;Parent=g13042.t2
HiC_scaffold_4	gmst	intron	19902446	19902784	178.954896	+	0	ID=g13042.t1.intron9;Parent=g13042.t1
HiC_scaffold_4	AUGUSTUS	exon	19902785	19902943	.	+	.	ID=g13042.t2.exon12;Parent=g13042.t2
HiC_scaffold_4	AUGUSTUS	CDS	19902785	19902943	1.0	+	0	ID=g13042.t2.CDS12;Parent=g13042.t2
HiC_scaffold_4	gmst	CDS	19902785	19902943	178.954896	+	0	ID=g13042.t1.CDS10;Parent=g13042.t1
HiC_scaffold_4	gmst	exon	19902785	19902943	178.954896	+	0	ID=g13042.t1.exon10;Parent=g13042.t1
HiC_scaffold_4	AUGUSTUS	intron	19902944	19903206	1.0	+	.	ID=g13042.t2.intron12;Parent=g13042.t2
HiC_scaffold_4	gmst	intron	19902944	19903206	178.954896	+	0	ID=g13042.t1.intron10;Parent=g13042.t1
HiC_scaffold_4	AUGUSTUS	exon	19903207	19903285	.	+	.	ID=g13042.t2.exon13;Parent=g13042.t2
HiC_scaffold_4	AUGUSTUS	CDS	19903207	19903285	1.0	+	0	ID=g13042.t2.CDS13;Parent=g13042.t2
HiC_scaffold_4	gmst	CDS	19903207	19903285	178.954896	+	0	ID=g13042.t1.CDS11;Parent=g13042.t1
HiC_scaffold_4	gmst	exon	19903207	19903285	178.954896	+	0	ID=g13042.t1.exon11;Parent=g13042.t1
HiC_scaffold_4	AUGUSTUS	intron	19903286	19903409	1.0	+	.	ID=g13042.t2.intron13;Parent=g13042.t2
HiC_scaffold_4	gmst	intron	19903286	19903409	178.954896	+	0	ID=g13042.t1.intron11;Parent=g13042.t1
HiC_scaffold_4	AUGUSTUS	exon	19903410	19903509	.	+	.	ID=g13042.t2.exon14;Parent=g13042.t2
HiC_scaffold_4	AUGUSTUS	CDS	19903410	19903509	1.0	+	2	ID=g13042.t2.CDS14;Parent=g13042.t2
HiC_scaffold_4	gmst	CDS	19903410	19903509	178.954896	+	2	ID=g13042.t1.CDS12;Parent=g13042.t1
HiC_scaffold_4	gmst	exon	19903410	19903509	178.954896	+	2	ID=g13042.t1.exon12;Parent=g13042.t1
HiC_scaffold_4	AUGUSTUS	intron	19903510	19904343	1.0	+	.	ID=g13042.t2.intron14;Parent=g13042.t2
HiC_scaffold_4	gmst	intron	19903510	19904343	178.954896	+	0	ID=g13042.t1.intron12;Parent=g13042.t1
HiC_scaffold_4	AUGUSTUS	exon	19904344	19904549	.	+	.	ID=g13042.t2.exon15;Parent=g13042.t2
HiC_scaffold_4	AUGUSTUS	CDS	19904344	19904549	1.0	+	1	ID=g13042.t2.CDS15;Parent=g13042.t2
HiC_scaffold_4	gmst	CDS	19904344	19904549	178.954896	+	1	ID=g13042.t1.CDS13;Parent=g13042.t1
HiC_scaffold_4	gmst	exon	19904344	19904549	178.954896	+	1	ID=g13042.t1.exon13;Parent=g13042.t1
HiC_scaffold_4	AUGUSTUS	intron	19904550	19904754	1.0	+	.	ID=g13042.t2.intron15;Parent=g13042.t2
HiC_scaffold_4	gmst	intron	19904550	19904754	178.954896	+	0	ID=g13042.t1.intron13;Parent=g13042.t1
HiC_scaffold_4	AUGUSTUS	exon	19904755	19904894	.	+	.	ID=g13042.t2.exon16;Parent=g13042.t2
HiC_scaffold_4	AUGUSTUS	CDS	19904755	19904894	1.0	+	2	ID=g13042.t2.CDS16;Parent=g13042.t2
HiC_scaffold_4	gmst	CDS	19904755	19904894	178.954896	+	2	ID=g13042.t1.CDS14;Parent=g13042.t1
HiC_scaffold_4	gmst	exon	19904755	19904894	178.954896	+	2	ID=g13042.t1.exon14;Parent=g13042.t1
HiC_scaffold_4	AUGUSTUS	stop_codon	19904892	19904894	.	+	0	ID=g13042.t2.stop1;Parent=g13042.t2
HiC_scaffold_4	gmst	stop_codon	19904892	19904894	178.954896	+	0	ID=g13042.t1.stop1;Parent=g13042.t1
HiC_scaffold_4	AUGUSTUS	stop_codon	19905581	19905583	.	-	0	ID=g13043.t2.stop1;Parent=g13043.t2
HiC_scaffold_4	gmst	stop_codon	19905581	19905583	417.660485	-	0	ID=g13043.t1.stop1;Parent=g13043.t1
HiC_scaffold_4	AUGUSTUS	exon	19905581	19905671	.	-	.	ID=g13043.t2.exon1;Parent=g13043.t2
HiC_scaffold_4	AUGUSTUS	CDS	19905581	19905671	1.0	-	1	ID=g13043.t2.CDS1;Parent=g13043.t2
HiC_scaffold_4	gmst	CDS	19905581	19905671	417.660485	-	1	ID=g13043.t1.CDS1;Parent=g13043.t1
HiC_scaffold_4	gmst	exon	19905581	19905671	417.660485	-	1	ID=g13043.t1.exon1;Parent=g13043.t1
HiC_scaffold_4	gmst	mRNA	19905581	19914658	.	-	.	ID=g13043.t1;Parent=g13043;em_target=9668.ENSMPUP00000015505;em_score=2598.5;em_evalue=0.0;em_tcov=.;em_OGs=KOG4279@1|root,KOG4279@2759|Eukaryota,39BQK@33154|Opisthokonta,3BG6U@33208|Metazoa,3D4IN@33213|Bilateria,48A2F@7711|Chordata,496EW@7742|Vertebrata,3J79I@40674|Mammalia,3EEW4@33554|Carnivora;em_COG_cat=T;em_desc=Mitogen-activated protein kinase kinase kinase 6;em_max_annot_lvl=33208|Metazoa;em_Preferred_name=MAP3K6;em_EC=2.7.11.25;em_KEGG_ko=ko:K04425,ko:K04426;em_KEGG_Pathway=ko01524,ko04010,ko04013,ko04071,ko04141,ko04210,ko04214,ko04530,ko04668,ko04714,ko04722,ko04932,ko05014,ko05418,map01524,map04010,map04013,map04071,map04141,map04210,map04214,map04530,map04668,map04714,map04722,map04932,map05014,map05418;em_KEGG_Module=M00688,M00689;em_BRITE=ko00000,ko00001,ko00002,ko01000,ko01001;em_PFAMs=DUF4071,Pkinase;em_GOs=GO:0000165,GO:0000166,GO:0000186,GO:0000187,GO:0000287,GO:0001932,GO:0001934,GO:0003674,GO:0003824,GO:0004672,GO:0004674,GO:0004709,GO:0005488,GO:0005524,GO:0006464,GO:0006468,GO:0006793,GO:0006796,GO:0006807,GO:0006950,GO:0007154,GO:0007165,GO:0007254,GO:0007257,GO:0008144,GO:0008150,GO:0008152,GO:0009893,GO:0009966,GO:0009967,GO:0009987,GO:0010562,GO:0010604,GO:0010646,GO:0010647,GO:0016301,GO:0016310,GO:0016740,GO:0016772,GO:0016773,GO:0017076,GO:0019220,GO:0019222,GO:0019538,GO:0023014,GO:0023051,GO:0023052,GO:0023056,GO:0030554,GO:0031098,GO:0031323,GO:0031325,GO:0031399,GO:0031401,GO:0032147,GO:0032268,GO:0032270,GO:0032553,GO:0032555,GO:0032559,GO:0032872,GO:0032874,GO:0033554,GO:0033674,GO:0035556,GO:0035639,GO:0036094,GO:0036211,GO:0042325,GO:0042327,GO:0043085,GO:0043167,GO:0043168,GO:0043169,GO:0043170,GO:0043405,GO:0043406,GO:0043408,GO:0043410,GO:0043412,GO:0043506,GO:0043507,GO:0043549,GO:0044093,GO:0044237,GO:0044238,GO:0044260,GO:0044267,GO:0045859,GO:0045860,GO:0045937,GO:0046328,GO:0046330,GO:0046872,GO:0048518,GO:0048522,GO:0048583,GO:0048584,GO:0050789,GO:0050790,GO:0050794,GO:0050896,GO:0051171,GO:0051173,GO:0051174,GO:0051246,GO:0051247,GO:0051338,GO:0051347,GO:0051403,GO:0051716,GO:0060255,GO:0065007,GO:0065009,GO:0070302,GO:0070304,GO:0071704,GO:0071900,GO:0071902,GO:0080090,GO:0080134,GO:0080135,GO:0097159,GO:0097367,GO:0140096,GO:1901265,GO:1901363,GO:1901564,GO:1902531,GO:1902533
HiC_scaffold_4	gmst	gene	19905581	19924781	.	-	.	ID=g13043
HiC_scaffold_4	AUGUSTUS	mRNA	19905581	19924781	.	-	.	ID=g13043.t2;Parent=g13043;em_target=9707.XP_004394843.1;em_score=2788.6;em_evalue=0.0;em_tcov=.;em_OGs=KOG2579@1|root,KOG4279@1|root,KOG2579@2759|Eukaryota,KOG4279@2759|Eukaryota,39BQK@33154|Opisthokonta,3BG6U@33208|Metazoa,3D4IN@33213|Bilateria,48A2F@7711|Chordata,496EW@7742|Vertebrata,3J79I@40674|Mammalia,3EEW4@33554|Carnivora;em_COG_cat=T;em_desc=Mitogen-activated protein kinase kinase kinase 6;em_max_annot_lvl=33208|Metazoa;em_Preferred_name=MAP3K6;em_EC=2.7.11.25;em_KEGG_ko=ko:K04425,ko:K04426;em_KEGG_Pathway=ko01524,ko04010,ko04013,ko04071,ko04141,ko04210,ko04214,ko04530,ko04668,ko04714,ko04722,ko04932,ko05014,ko05418,map01524,map04010,map04013,map04071,map04141,map04210,map04214,map04530,map04668,map04714,map04722,map04932,map05014,map05418;em_KEGG_Module=M00688,M00689;em_BRITE=ko00000,ko00001,ko00002,ko01000,ko01001;em_PFAMs=DUF4071,Pkinase;em_GOs=GO:0000165,GO:0000166,GO:0000186,GO:0000187,GO:0000287,GO:0001932,GO:0001934,GO:0003674,GO:0003824,GO:0004672,GO:0004674,GO:0004709,GO:0005488,GO:0005524,GO:0006464,GO:0006468,GO:0006793,GO:0006796,GO:0006807,GO:0006950,GO:0007154,GO:0007165,GO:0007254,GO:0007257,GO:0008144,GO:0008150,GO:0008152,GO:0009893,GO:0009966,GO:0009967,GO:0009987,GO:0010562,GO:0010604,GO:0010646,GO:0010647,GO:0016301,GO:0016310,GO:0016740,GO:0016772,GO:0016773,GO:0017076,GO:0019220,GO:0019222,GO:0019538,GO:0023014,GO:0023051,GO:0023052,GO:0023056,GO:0030554,GO:0031098,GO:0031323,GO:0031325,GO:0031399,GO:0031401,GO:0032147,GO:0032268,GO:0032270,GO:0032553,GO:0032555,GO:0032559,GO:0032872,GO:0032874,GO:0033554,GO:0033674,GO:0035556,GO:0035639,GO:0036094,GO:0036211,GO:0042325,GO:0042327,GO:0043085,GO:0043167,GO:0043168,GO:0043169,GO:0043170,GO:0043405,GO:0043406,GO:0043408,GO:0043410,GO:0043412,GO:0043506,GO:0043507,GO:0043549,GO:0044093,GO:0044237,GO:0044238,GO:0044260,GO:0044267,GO:0045859,GO:0045860,GO:0045937,GO:0046328,GO:0046330,GO:0046872,GO:0048518,GO:0048522,GO:0048583,GO:0048584,GO:0050789,GO:0050790,GO:0050794,GO:0050896,GO:0051171,GO:0051173,GO:0051174,GO:0051246,GO:0051247,GO:0051338,GO:0051347,GO:0051403,GO:0051716,GO:0060255,GO:0065007,GO:0065009,GO:0070302,GO:0070304,GO:0071704,GO:0071900,GO:0071902,GO:0080090,GO:0080134,GO:0080135,GO:0097159,GO:0097367,GO:0140096,GO:1901265,GO:1901363,GO:1901564,GO:1902531,GO:1902533
HiC_scaffold_4	AUGUSTUS	intron	19905672	19905879	1.0	-	.	ID=g13043.t2.intron1;Parent=g13043.t2
HiC_scaffold_4	gmst	intron	19905672	19905879	417.660485	-	0	ID=g13043.t1.intron1;Parent=g13043.t1
HiC_scaffold_4	AUGUSTUS	exon	19905880	19905956	.	-	.	ID=g13043.t2.exon2;Parent=g13043.t2
HiC_scaffold_4	AUGUSTUS	CDS	19905880	19905956	1.0	-	0	ID=g13043.t2.CDS2;Parent=g13043.t2
HiC_scaffold_4	gmst	CDS	19905880	19905956	417.660485	-	0	ID=g13043.t1.CDS2;Parent=g13043.t1
HiC_scaffold_4	gmst	exon	19905880	19905956	417.660485	-	0	ID=g13043.t1.exon2;Parent=g13043.t1
HiC_scaffold_4	AUGUSTUS	intron	19905957	19906241	1.0	-	.	ID=g13043.t2.intron2;Parent=g13043.t2
HiC_scaffold_4	gmst	intron	19905957	19906241	417.660485	-	0	ID=g13043.t1.intron2;Parent=g13043.t1
HiC_scaffold_4	AUGUSTUS	exon	19906242	19906315	.	-	.	ID=g13043.t2.exon3;Parent=g13043.t2
HiC_scaffold_4	AUGUSTUS	CDS	19906242	19906315	1.0	-	2	ID=g13043.t2.CDS3;Parent=g13043.t2
HiC_scaffold_4	gmst	CDS	19906242	19906315	417.660485	-	2	ID=g13043.t1.CDS3;Parent=g13043.t1
HiC_scaffold_4	gmst	exon	19906242	19906315	417.660485	-	2	ID=g13043.t1.exon3;Parent=g13043.t1
HiC_scaffold_4	AUGUSTUS	intron	19906316	19906411	1.0	-	.	ID=g13043.t2.intron3;Parent=g13043.t2
HiC_scaffold_4	gmst	intron	19906316	19906411	417.660485	-	0	ID=g13043.t1.intron3;Parent=g13043.t1
HiC_scaffold_4	AUGUSTUS	exon	19906412	19906524	.	-	.	ID=g13043.t2.exon4;Parent=g13043.t2
HiC_scaffold_4	AUGUSTUS	CDS	19906412	19906524	1.0	-	1	ID=g13043.t2.CDS4;Parent=g13043.t2
HiC_scaffold_4	gmst	CDS	19906412	19906524	417.660485	-	1	ID=g13043.t1.CDS4;Parent=g13043.t1
HiC_scaffold_4	gmst	exon	19906412	19906524	417.660485	-	1	ID=g13043.t1.exon4;Parent=g13043.t1
HiC_scaffold_4	AUGUSTUS	intron	19906525	19906618	1.0	-	.	ID=g13043.t2.intron4;Parent=g13043.t2
HiC_scaffold_4	gmst	intron	19906525	19906618	417.660485	-	0	ID=g13043.t1.intron4;Parent=g13043.t1
HiC_scaffold_4	AUGUSTUS	exon	19906619	19906766	.	-	.	ID=g13043.t2.exon5;Parent=g13043.t2
HiC_scaffold_4	AUGUSTUS	CDS	19906619	19906766	1.0	-	2	ID=g13043.t2.CDS5;Parent=g13043.t2
HiC_scaffold_4	gmst	CDS	19906619	19906766	417.660485	-	2	ID=g13043.t1.CDS5;Parent=g13043.t1
HiC_scaffold_4	gmst	exon	19906619	19906766	417.660485	-	2	ID=g13043.t1.exon5;Parent=g13043.t1
HiC_scaffold_4	AUGUSTUS	intron	19906767	19907004	1.0	-	.	ID=g13043.t2.intron5;Parent=g13043.t2
HiC_scaffold_4	gmst	intron	19906767	19907004	417.660485	-	0	ID=g13043.t1.intron5;Parent=g13043.t1
HiC_scaffold_4	AUGUSTUS	exon	19907005	19907110	.	-	.	ID=g13043.t2.exon6;Parent=g13043.t2
HiC_scaffold_4	AUGUSTUS	CDS	19907005	19907110	1.0	-	0	ID=g13043.t2.CDS6;Parent=g13043.t2
HiC_scaffold_4	gmst	CDS	19907005	19907110	417.660485	-	0	ID=g13043.t1.CDS6;Parent=g13043.t1
HiC_scaffold_4	gmst	exon	19907005	19907110	417.660485	-	0	ID=g13043.t1.exon6;Parent=g13043.t1
HiC_scaffold_4	AUGUSTUS	intron	19907111	19907380	1.0	-	.	ID=g13043.t2.intron6;Parent=g13043.t2
HiC_scaffold_4	gmst	intron	19907111	19907380	417.660485	-	0	ID=g13043.t1.intron6;Parent=g13043.t1
HiC_scaffold_4	AUGUSTUS	exon	19907381	19907557	.	-	.	ID=g13043.t2.exon7;Parent=g13043.t2
HiC_scaffold_4	AUGUSTUS	CDS	19907381	19907557	1.0	-	0	ID=g13043.t2.CDS7;Parent=g13043.t2
HiC_scaffold_4	gmst	CDS	19907381	19907557	417.660485	-	0	ID=g13043.t1.CDS7;Parent=g13043.t1
HiC_scaffold_4	gmst	exon	19907381	19907557	417.660485	-	0	ID=g13043.t1.exon7;Parent=g13043.t1
HiC_scaffold_4	AUGUSTUS	intron	19907558	19907725	1.0	-	.	ID=g13043.t2.intron7;Parent=g13043.t2
HiC_scaffold_4	gmst	intron	19907558	19907725	417.660485	-	0	ID=g13043.t1.intron7;Parent=g13043.t1
HiC_scaffold_4	AUGUSTUS	exon	19907726	19907885	.	-	.	ID=g13043.t2.exon8;Parent=g13043.t2
HiC_scaffold_4	AUGUSTUS	CDS	19907726	19907885	1.0	-	1	ID=g13043.t2.CDS8;Parent=g13043.t2
HiC_scaffold_4	gmst	CDS	19907726	19907885	417.660485	-	1	ID=g13043.t1.CDS8;Parent=g13043.t1
HiC_scaffold_4	gmst	exon	19907726	19907885	417.660485	-	1	ID=g13043.t1.exon8;Parent=g13043.t1
HiC_scaffold_4	AUGUSTUS	intron	19907886	19908177	1.0	-	.	ID=g13043.t2.intron8;Parent=g13043.t2
HiC_scaffold_4	gmst	intron	19907886	19908177	417.660485	-	0	ID=g13043.t1.intron8;Parent=g13043.t1
HiC_scaffold_4	AUGUSTUS	exon	19908178	19908316	.	-	.	ID=g13043.t2.exon9;Parent=g13043.t2
HiC_scaffold_4	AUGUSTUS	CDS	19908178	19908316	1.0	-	2	ID=g13043.t2.CDS9;Parent=g13043.t2
HiC_scaffold_4	gmst	CDS	19908178	19908316	417.660485	-	2	ID=g13043.t1.CDS9;Parent=g13043.t1
HiC_scaffold_4	gmst	exon	19908178	19908316	417.660485	-	2	ID=g13043.t1.exon9;Parent=g13043.t1
HiC_scaffold_4	AUGUSTUS	intron	19908317	19908421	1.0	-	.	ID=g13043.t2.intron9;Parent=g13043.t2
HiC_scaffold_4	gmst	intron	19908317	19908421	417.660485	-	0	ID=g13043.t1.intron9;Parent=g13043.t1
HiC_scaffold_4	AUGUSTUS	exon	19908422	19908614	.	-	.	ID=g13043.t2.exon10;Parent=g13043.t2
HiC_scaffold_4	AUGUSTUS	CDS	19908422	19908614	1.0	-	0	ID=g13043.t2.CDS10;Parent=g13043.t2
HiC_scaffold_4	gmst	CDS	19908422	19908614	417.660485	-	0	ID=g13043.t1.CDS10;Parent=g13043.t1
HiC_scaffold_4	gmst	exon	19908422	19908614	417.660485	-	0	ID=g13043.t1.exon10;Parent=g13043.t1
HiC_scaffold_4	AUGUSTUS	intron	19908615	19908724	1.0	-	.	ID=g13043.t2.intron10;Parent=g13043.t2
HiC_scaffold_4	gmst	intron	19908615	19908724	417.660485	-	0	ID=g13043.t1.intron10;Parent=g13043.t1
HiC_scaffold_4	AUGUSTUS	exon	19908725	19908882	.	-	.	ID=g13043.t2.exon11;Parent=g13043.t2
HiC_scaffold_4	AUGUSTUS	CDS	19908725	19908882	1.0	-	2	ID=g13043.t2.CDS11;Parent=g13043.t2
HiC_scaffold_4	gmst	CDS	19908725	19908882	417.660485	-	2	ID=g13043.t1.CDS11;Parent=g13043.t1
HiC_scaffold_4	gmst	exon	19908725	19908882	417.660485	-	2	ID=g13043.t1.exon11;Parent=g13043.t1
HiC_scaffold_4	AUGUSTUS	intron	19908883	19909377	1.0	-	.	ID=g13043.t2.intron11;Parent=g13043.t2
HiC_scaffold_4	gmst	intron	19908883	19909377	417.660485	-	0	ID=g13043.t1.intron11;Parent=g13043.t1
HiC_scaffold_4	AUGUSTUS	exon	19909378	19909483	.	-	.	ID=g13043.t2.exon12;Parent=g13043.t2
HiC_scaffold_4	AUGUSTUS	CDS	19909378	19909483	1.0	-	0	ID=g13043.t2.CDS12;Parent=g13043.t2
HiC_scaffold_4	gmst	CDS	19909378	19909483	417.660485	-	0	ID=g13043.t1.CDS12;Parent=g13043.t1
HiC_scaffold_4	gmst	exon	19909378	19909483	417.660485	-	0	ID=g13043.t1.exon12;Parent=g13043.t1
HiC_scaffold_4	AUGUSTUS	intron	19909484	19909824	1.0	-	.	ID=g13043.t2.intron12;Parent=g13043.t2
HiC_scaffold_4	gmst	intron	19909484	19909824	417.660485	-	0	ID=g13043.t1.intron12;Parent=g13043.t1
HiC_scaffold_4	AUGUSTUS	exon	19909825	19909961	.	-	.	ID=g13043.t2.exon13;Parent=g13043.t2
HiC_scaffold_4	AUGUSTUS	CDS	19909825	19909961	1.0	-	2	ID=g13043.t2.CDS13;Parent=g13043.t2
HiC_scaffold_4	gmst	CDS	19909825	19909961	417.660485	-	2	ID=g13043.t1.CDS13;Parent=g13043.t1
HiC_scaffold_4	gmst	exon	19909825	19909961	417.660485	-	2	ID=g13043.t1.exon13;Parent=g13043.t1
HiC_scaffold_4	AUGUSTUS	intron	19909962	19910215	1.0	-	.	ID=g13043.t2.intron13;Parent=g13043.t2
HiC_scaffold_4	gmst	intron	19909962	19910215	417.660485	-	0	ID=g13043.t1.intron13;Parent=g13043.t1
HiC_scaffold_4	AUGUSTUS	exon	19910216	19910343	.	-	.	ID=g13043.t2.exon14;Parent=g13043.t2
HiC_scaffold_4	AUGUSTUS	CDS	19910216	19910343	1.0	-	1	ID=g13043.t2.CDS14;Parent=g13043.t2
HiC_scaffold_4	gmst	CDS	19910216	19910343	417.660485	-	1	ID=g13043.t1.CDS14;Parent=g13043.t1
HiC_scaffold_4	gmst	exon	19910216	19910343	417.660485	-	1	ID=g13043.t1.exon14;Parent=g13043.t1
HiC_scaffold_4	AUGUSTUS	intron	19910344	19910588	1.0	-	.	ID=g13043.t2.intron14;Parent=g13043.t2
HiC_scaffold_4	gmst	intron	19910344	19910588	417.660485	-	0	ID=g13043.t1.intron14;Parent=g13043.t1
HiC_scaffold_4	AUGUSTUS	exon	19910589	19910722	.	-	.	ID=g13043.t2.exon15;Parent=g13043.t2
HiC_scaffold_4	AUGUSTUS	CDS	19910589	19910722	1.0	-	0	ID=g13043.t2.CDS15;Parent=g13043.t2
HiC_scaffold_4	gmst	CDS	19910589	19910722	417.660485	-	0	ID=g13043.t1.CDS15;Parent=g13043.t1
HiC_scaffold_4	gmst	exon	19910589	19910722	417.660485	-	0	ID=g13043.t1.exon15;Parent=g13043.t1
HiC_scaffold_4	AUGUSTUS	intron	19910723	19910810	1.0	-	.	ID=g13043.t2.intron15;Parent=g13043.t2
HiC_scaffold_4	gmst	intron	19910723	19910810	417.660485	-	0	ID=g13043.t1.intron15;Parent=g13043.t1
HiC_scaffold_4	AUGUSTUS	exon	19910811	19910898	.	-	.	ID=g13043.t2.exon16;Parent=g13043.t2
HiC_scaffold_4	AUGUSTUS	CDS	19910811	19910898	1.0	-	1	ID=g13043.t2.CDS16;Parent=g13043.t2
HiC_scaffold_4	gmst	CDS	19910811	19910898	417.660485	-	1	ID=g13043.t1.CDS16;Parent=g13043.t1
HiC_scaffold_4	gmst	exon	19910811	19910898	417.660485	-	1	ID=g13043.t1.exon16;Parent=g13043.t1
HiC_scaffold_4	AUGUSTUS	intron	19910899	19911040	1.0	-	.	ID=g13043.t2.intron16;Parent=g13043.t2
HiC_scaffold_4	gmst	intron	19910899	19911040	417.660485	-	0	ID=g13043.t1.intron16;Parent=g13043.t1
HiC_scaffold_4	AUGUSTUS	exon	19911041	19911136	.	-	.	ID=g13043.t2.exon17;Parent=g13043.t2
HiC_scaffold_4	AUGUSTUS	CDS	19911041	19911136	1.0	-	1	ID=g13043.t2.CDS17;Parent=g13043.t2
HiC_scaffold_4	gmst	CDS	19911041	19911136	417.660485	-	1	ID=g13043.t1.CDS17;Parent=g13043.t1
HiC_scaffold_4	gmst	exon	19911041	19911136	417.660485	-	1	ID=g13043.t1.exon17;Parent=g13043.t1
HiC_scaffold_4	AUGUSTUS	intron	19911137	19911222	1.0	-	.	ID=g13043.t2.intron17;Parent=g13043.t2
HiC_scaffold_4	gmst	intron	19911137	19911222	417.660485	-	0	ID=g13043.t1.intron17;Parent=g13043.t1
HiC_scaffold_4	AUGUSTUS	exon	19911223	19911272	.	-	.	ID=g13043.t2.exon18;Parent=g13043.t2
HiC_scaffold_4	AUGUSTUS	CDS	19911223	19911272	1.0	-	0	ID=g13043.t2.CDS18;Parent=g13043.t2
HiC_scaffold_4	gmst	CDS	19911223	19911272	417.660485	-	0	ID=g13043.t1.CDS18;Parent=g13043.t1
HiC_scaffold_4	gmst	exon	19911223	19911272	417.660485	-	0	ID=g13043.t1.exon18;Parent=g13043.t1
HiC_scaffold_4	AUGUSTUS	intron	19911273	19911355	1.0	-	.	ID=g13043.t2.intron18;Parent=g13043.t2
HiC_scaffold_4	gmst	intron	19911273	19911355	417.660485	-	0	ID=g13043.t1.intron18;Parent=g13043.t1
HiC_scaffold_4	AUGUSTUS	exon	19911356	19911463	.	-	.	ID=g13043.t2.exon19;Parent=g13043.t2
HiC_scaffold_4	AUGUSTUS	CDS	19911356	19911463	1.0	-	0	ID=g13043.t2.CDS19;Parent=g13043.t2
HiC_scaffold_4	gmst	CDS	19911356	19911463	417.660485	-	0	ID=g13043.t1.CDS19;Parent=g13043.t1
HiC_scaffold_4	gmst	exon	19911356	19911463	417.660485	-	0	ID=g13043.t1.exon19;Parent=g13043.t1
HiC_scaffold_4	AUGUSTUS	intron	19911464	19911543	1.0	-	.	ID=g13043.t2.intron19;Parent=g13043.t2
HiC_scaffold_4	gmst	intron	19911464	19911543	417.660485	-	0	ID=g13043.t1.intron19;Parent=g13043.t1
HiC_scaffold_4	AUGUSTUS	exon	19911544	19911706	.	-	.	ID=g13043.t2.exon20;Parent=g13043.t2
HiC_scaffold_4	AUGUSTUS	CDS	19911544	19911706	1.0	-	1	ID=g13043.t2.CDS20;Parent=g13043.t2
HiC_scaffold_4	gmst	CDS	19911544	19911706	417.660485	-	1	ID=g13043.t1.CDS20;Parent=g13043.t1
HiC_scaffold_4	gmst	exon	19911544	19911706	417.660485	-	1	ID=g13043.t1.exon20;Parent=g13043.t1
HiC_scaffold_4	AUGUSTUS	intron	19911707	19911933	1.0	-	.	ID=g13043.t2.intron20;Parent=g13043.t2
HiC_scaffold_4	gmst	intron	19911707	19911933	417.660485	-	0	ID=g13043.t1.intron20;Parent=g13043.t1
HiC_scaffold_4	AUGUSTUS	exon	19911934	19912093	.	-	.	ID=g13043.t2.exon21;Parent=g13043.t2
HiC_scaffold_4	AUGUSTUS	CDS	19911934	19912093	1.0	-	2	ID=g13043.t2.CDS21;Parent=g13043.t2
HiC_scaffold_4	gmst	CDS	19911934	19912093	417.660485	-	2	ID=g13043.t1.CDS21;Parent=g13043.t1
HiC_scaffold_4	gmst	exon	19911934	19912093	417.660485	-	2	ID=g13043.t1.exon21;Parent=g13043.t1
HiC_scaffold_4	AUGUSTUS	intron	19912094	19912714	1.0	-	.	ID=g13043.t2.intron21;Parent=g13043.t2
HiC_scaffold_4	gmst	intron	19912094	19912714	417.660485	-	0	ID=g13043.t1.intron21;Parent=g13043.t1
HiC_scaffold_4	AUGUSTUS	exon	19912715	19912827	.	-	.	ID=g13043.t2.exon22;Parent=g13043.t2
HiC_scaffold_4	AUGUSTUS	CDS	19912715	19912827	1.0	-	1	ID=g13043.t2.CDS22;Parent=g13043.t2
HiC_scaffold_4	gmst	CDS	19912715	19912827	417.660485	-	1	ID=g13043.t1.CDS22;Parent=g13043.t1
HiC_scaffold_4	gmst	exon	19912715	19912827	417.660485	-	1	ID=g13043.t1.exon22;Parent=g13043.t1
HiC_scaffold_4	AUGUSTUS	intron	19912828	19912912	1.0	-	.	ID=g13043.t2.intron22;Parent=g13043.t2
HiC_scaffold_4	gmst	intron	19912828	19912912	417.660485	-	0	ID=g13043.t1.intron22;Parent=g13043.t1
HiC_scaffold_4	AUGUSTUS	exon	19912913	19913083	.	-	.	ID=g13043.t2.exon23;Parent=g13043.t2
HiC_scaffold_4	AUGUSTUS	CDS	19912913	19913083	1.0	-	1	ID=g13043.t2.CDS23;Parent=g13043.t2
HiC_scaffold_4	gmst	CDS	19912913	19913083	417.660485	-	1	ID=g13043.t1.CDS23;Parent=g13043.t1
HiC_scaffold_4	gmst	exon	19912913	19913083	417.660485	-	1	ID=g13043.t1.exon23;Parent=g13043.t1
HiC_scaffold_4	AUGUSTUS	intron	19913084	19913308	1.0	-	.	ID=g13043.t2.intron23;Parent=g13043.t2
HiC_scaffold_4	gmst	intron	19913084	19913308	417.660485	-	0	ID=g13043.t1.intron23;Parent=g13043.t1
HiC_scaffold_4	AUGUSTUS	exon	19913309	19913415	.	-	.	ID=g13043.t2.exon24;Parent=g13043.t2
HiC_scaffold_4	AUGUSTUS	CDS	19913309	19913415	1.0	-	0	ID=g13043.t2.CDS24;Parent=g13043.t2
HiC_scaffold_4	gmst	CDS	19913309	19913415	417.660485	-	0	ID=g13043.t1.CDS24;Parent=g13043.t1
HiC_scaffold_4	gmst	exon	19913309	19913415	417.660485	-	0	ID=g13043.t1.exon24;Parent=g13043.t1
HiC_scaffold_4	AUGUSTUS	intron	19913416	19913754	1.0	-	.	ID=g13043.t2.intron24;Parent=g13043.t2
HiC_scaffold_4	gmst	intron	19913416	19913754	417.660485	-	0	ID=g13043.t1.intron24;Parent=g13043.t1
HiC_scaffold_4	AUGUSTUS	exon	19913755	19913923	.	-	.	ID=g13043.t2.exon25;Parent=g13043.t2
HiC_scaffold_4	AUGUSTUS	CDS	19913755	19913923	1.0	-	1	ID=g13043.t2.CDS25;Parent=g13043.t2
HiC_scaffold_4	gmst	CDS	19913755	19913923	417.660485	-	1	ID=g13043.t1.CDS25;Parent=g13043.t1
HiC_scaffold_4	gmst	exon	19913755	19913923	417.660485	-	1	ID=g13043.t1.exon25;Parent=g13043.t1
HiC_scaffold_4	AUGUSTUS	intron	19913924	19914045	1.0	-	.	ID=g13043.t2.intron25;Parent=g13043.t2
HiC_scaffold_4	gmst	intron	19913924	19914045	417.660485	-	0	ID=g13043.t1.intron25;Parent=g13043.t1
HiC_scaffold_4	AUGUSTUS	exon	19914046	19914236	.	-	.	ID=g13043.t2.exon26;Parent=g13043.t2
HiC_scaffold_4	AUGUSTUS	CDS	19914046	19914236	1.0	-	0	ID=g13043.t2.CDS26;Parent=g13043.t2
HiC_scaffold_4	gmst	CDS	19914046	19914236	417.660485	-	0	ID=g13043.t1.CDS26;Parent=g13043.t1
HiC_scaffold_4	gmst	exon	19914046	19914236	417.660485	-	0	ID=g13043.t1.exon26;Parent=g13043.t1
HiC_scaffold_4	AUGUSTUS	intron	19914237	19914488	1.0	-	.	ID=g13043.t2.intron26;Parent=g13043.t2
HiC_scaffold_4	gmst	intron	19914237	19914488	417.660485	-	0	ID=g13043.t1.intron26;Parent=g13043.t1
HiC_scaffold_4	AUGUSTUS	exon	19914489	19914512	.	-	.	ID=g13043.t2.exon27;Parent=g13043.t2
HiC_scaffold_4	AUGUSTUS	CDS	19914489	19914512	1.0	-	0	ID=g13043.t2.CDS27;Parent=g13043.t2
HiC_scaffold_4	gmst	CDS	19914489	19914512	417.660485	-	0	ID=g13043.t1.CDS27;Parent=g13043.t1
HiC_scaffold_4	gmst	exon	19914489	19914512	417.660485	-	0	ID=g13043.t1.exon27;Parent=g13043.t1
HiC_scaffold_4	AUGUSTUS	intron	19914513	19914598	1.0	-	.	ID=g13043.t2.intron27;Parent=g13043.t2
HiC_scaffold_4	gmst	intron	19914513	19914598	417.660485	-	0	ID=g13043.t1.intron27;Parent=g13043.t1
HiC_scaffold_4	gmst	CDS	19914599	19914658	417.660485	-	0	ID=g13043.t1.CDS28;Parent=g13043.t1
HiC_scaffold_4	gmst	exon	19914599	19914658	417.660485	-	0	ID=g13043.t1.exon28;Parent=g13043.t1
HiC_scaffold_4	AUGUSTUS	exon	19914599	19914738	.	-	.	ID=g13043.t2.exon28;Parent=g13043.t2
HiC_scaffold_4	AUGUSTUS	CDS	19914599	19914738	1.0	-	2	ID=g13043.t2.CDS28;Parent=g13043.t2
HiC_scaffold_4	gmst	start_codon	19914656	19914658	417.660485	-	0	ID=g13043.t1.start1;Parent=g13043.t1
HiC_scaffold_4	AUGUSTUS	intron	19914739	19915891	1.0	-	.	ID=g13043.t2.intron28;Parent=g13043.t2
HiC_scaffold_4	AUGUSTUS	exon	19915892	19916215	.	-	.	ID=g13043.t2.exon29;Parent=g13043.t2
HiC_scaffold_4	AUGUSTUS	CDS	19915892	19916215	0.93	-	2	ID=g13043.t2.CDS29;Parent=g13043.t2
HiC_scaffold_4	AUGUSTUS	intron	19916216	19919053	0.93	-	.	ID=g13043.t2.intron29;Parent=g13043.t2
HiC_scaffold_4	AUGUSTUS	exon	19919054	19919191	.	-	.	ID=g13043.t2.exon30;Parent=g13043.t2
HiC_scaffold_4	AUGUSTUS	CDS	19919054	19919191	0.96	-	2	ID=g13043.t2.CDS30;Parent=g13043.t2
HiC_scaffold_4	AUGUSTUS	intron	19919192	19919298	1.0	-	.	ID=g13043.t2.intron30;Parent=g13043.t2
HiC_scaffold_4	AUGUSTUS	exon	19919299	19919364	.	-	.	ID=g13043.t2.exon31;Parent=g13043.t2
HiC_scaffold_4	AUGUSTUS	CDS	19919299	19919364	0.72	-	2	ID=g13043.t2.CDS31;Parent=g13043.t2
HiC_scaffold_4	AUGUSTUS	intron	19919365	19924735	0.54	-	.	ID=g13043.t2.intron31;Parent=g13043.t2
HiC_scaffold_4	AUGUSTUS	exon	19924736	19924781	.	-	.	ID=g13043.t2.exon32;Parent=g13043.t2
HiC_scaffold_4	AUGUSTUS	CDS	19924736	19924781	0.78	-	0	ID=g13043.t2.CDS32;Parent=g13043.t2
HiC_scaffold_4	AUGUSTUS	start_codon	19924779	19924781	.	-	0	ID=g13043.t2.start1;Parent=g13043.t2
HiC_scaffold_4	gmst	stop_codon	19926018	19926020	46.083762	-	0	ID=g13044.t2.stop1;Parent=g13044.t2
HiC_scaffold_4	gmst	CDS	19926018	19926024	46.083762	-	1	ID=g13044.t2.CDS1;Parent=g13044.t2
HiC_scaffold_4	gmst	exon	19926018	19926024	46.083762	-	1	ID=g13044.t2.exon1;Parent=g13044.t2
HiC_scaffold_4	AUGUSTUS	gene	19926018	19930051	.	-	.	ID=g13044
HiC_scaffold_4	gmst	mRNA	19926018	19930051	.	-	.	ID=g13044.t2;Parent=g13044;em_target=9668.ENSMPUP00000015503;em_score=390.9;em_evalue=2.4e-120;em_tcov=.;em_OGs=2CF8S@1|root,2S6M0@2759|Eukaryota,39Z84@33154|Opisthokonta,3BMYH@33208|Metazoa,3D11A@33213|Bilateria,488AI@7711|Chordata,494X7@7742|Vertebrata,3J1N5@40674|Mammalia,3EP08@33554|Carnivora;em_COG_cat=S;em_desc=CD164 sialomucin-like 2;em_max_annot_lvl=33208|Metazoa;em_Preferred_name=CD164L2;em_PFAMs=MGC-24;em_GOs=GO:0005575,GO:0005622,GO:0005623,GO:0005737,GO:0031410,GO:0031982,GO:0043226,GO:0043227,GO:0043229,GO:0044424,GO:0044444,GO:0044464,GO:0097708
HiC_scaffold_4	gmst	intron	19926025	19926569	46.083762	-	0	ID=g13044.t2.intron1;Parent=g13044.t2
HiC_scaffold_4	AUGUSTUS	stop_codon	19926566	19926568	.	-	0	ID=g13044.t1.stop1;Parent=g13044.t1
HiC_scaffold_4	AUGUSTUS	exon	19926566	19926714	.	-	.	ID=g13044.t1.exon1;Parent=g13044.t1
HiC_scaffold_4	AUGUSTUS	CDS	19926566	19926714	1.0	-	2	ID=g13044.t1.CDS1;Parent=g13044.t1
HiC_scaffold_4	AUGUSTUS	mRNA	19926566	19930051	1.0	-	.	ID=g13044.t1;Parent=g13044;em_target=9668.ENSMPUP00000015503;em_score=388.8;em_evalue=1.1e-119;em_tcov=.;em_OGs=2CF8S@1|root,2S6M0@2759|Eukaryota,39Z84@33154|Opisthokonta,3BMYH@33208|Metazoa,3D11A@33213|Bilateria,488AI@7711|Chordata,494X7@7742|Vertebrata,3J1N5@40674|Mammalia,3EP08@33554|Carnivora;em_COG_cat=S;em_desc=CD164 sialomucin-like 2;em_max_annot_lvl=33208|Metazoa;em_Preferred_name=CD164L2;em_PFAMs=MGC-24;em_GOs=GO:0005575,GO:0005622,GO:0005623,GO:0005737,GO:0031410,GO:0031982,GO:0043226,GO:0043227,GO:0043229,GO:0044424,GO:0044444,GO:0044464,GO:0097708
HiC_scaffold_4	gmst	CDS	19926570	19926714	46.083762	-	2	ID=g13044.t2.CDS2;Parent=g13044.t2
HiC_scaffold_4	gmst	exon	19926570	19926714	46.083762	-	2	ID=g13044.t2.exon2;Parent=g13044.t2
HiC_scaffold_4	AUGUSTUS	intron	19926715	19928568	1.0	-	.	ID=g13044.t1.intron1;Parent=g13044.t1
HiC_scaffold_4	gmst	intron	19926715	19928568	46.083762	-	0	ID=g13044.t2.intron2;Parent=g13044.t2
HiC_scaffold_4	AUGUSTUS	exon	19928569	19928613	.	-	.	ID=g13044.t1.exon2;Parent=g13044.t1
HiC_scaffold_4	AUGUSTUS	CDS	19928569	19928613	1.0	-	2	ID=g13044.t1.CDS2;Parent=g13044.t1
HiC_scaffold_4	gmst	CDS	19928569	19928613	46.083762	-	2	ID=g13044.t2.CDS3;Parent=g13044.t2
HiC_scaffold_4	gmst	exon	19928569	19928613	46.083762	-	2	ID=g13044.t2.exon3;Parent=g13044.t2
HiC_scaffold_4	AUGUSTUS	intron	19928614	19929159	1.0	-	.	ID=g13044.t1.intron2;Parent=g13044.t1
HiC_scaffold_4	gmst	intron	19928614	19929159	46.083762	-	0	ID=g13044.t2.intron3;Parent=g13044.t2
HiC_scaffold_4	AUGUSTUS	exon	19929160	19929231	.	-	.	ID=g13044.t1.exon3;Parent=g13044.t1
HiC_scaffold_4	AUGUSTUS	CDS	19929160	19929231	1.0	-	2	ID=g13044.t1.CDS3;Parent=g13044.t1
HiC_scaffold_4	gmst	CDS	19929160	19929231	46.083762	-	2	ID=g13044.t2.CDS4;Parent=g13044.t2
HiC_scaffold_4	gmst	exon	19929160	19929231	46.083762	-	2	ID=g13044.t2.exon4;Parent=g13044.t2
HiC_scaffold_4	AUGUSTUS	intron	19929232	19929331	1.0	-	.	ID=g13044.t1.intron3;Parent=g13044.t1
HiC_scaffold_4	gmst	intron	19929232	19929331	46.083762	-	0	ID=g13044.t2.intron4;Parent=g13044.t2
HiC_scaffold_4	AUGUSTUS	exon	19929332	19929499	.	-	.	ID=g13044.t1.exon4;Parent=g13044.t1
HiC_scaffold_4	AUGUSTUS	CDS	19929332	19929499	1.0	-	2	ID=g13044.t1.CDS4;Parent=g13044.t1
HiC_scaffold_4	gmst	CDS	19929332	19929499	46.083762	-	2	ID=g13044.t2.CDS5;Parent=g13044.t2
HiC_scaffold_4	gmst	exon	19929332	19929499	46.083762	-	2	ID=g13044.t2.exon5;Parent=g13044.t2
HiC_scaffold_4	AUGUSTUS	intron	19929500	19929963	1.0	-	.	ID=g13044.t1.intron4;Parent=g13044.t1
HiC_scaffold_4	gmst	intron	19929500	19929963	46.083762	-	0	ID=g13044.t2.intron5;Parent=g13044.t2
HiC_scaffold_4	AUGUSTUS	exon	19929964	19930051	.	-	.	ID=g13044.t1.exon5;Parent=g13044.t1
HiC_scaffold_4	AUGUSTUS	CDS	19929964	19930051	1.0	-	0	ID=g13044.t1.CDS5;Parent=g13044.t1
HiC_scaffold_4	gmst	CDS	19929964	19930051	46.083762	-	0	ID=g13044.t2.CDS6;Parent=g13044.t2
HiC_scaffold_4	gmst	exon	19929964	19930051	46.083762	-	0	ID=g13044.t2.exon6;Parent=g13044.t2
HiC_scaffold_4	AUGUSTUS	start_codon	19930049	19930051	.	-	0	ID=g13044.t1.start1;Parent=g13044.t1
HiC_scaffold_4	gmst	start_codon	19930049	19930051	46.083762	-	0	ID=g13044.t2.start1;Parent=g13044.t2
HiC_scaffold_4	AUGUSTUS	start_codon	19937472	19937474	.	+	0	ID=g13045.t1.start1;Parent=g13045.t1
HiC_scaffold_4	AUGUSTUS	gene	19937472	19938464	.	+	.	ID=g13045
HiC_scaffold_4	AUGUSTUS	exon	19937472	19938464	.	+	.	ID=g13045.t1.exon1;Parent=g13045.t1
HiC_scaffold_4	AUGUSTUS	mRNA	19937472	19938464	1.0	+	.	ID=g13045.t1;Parent=g13045;em_target=9668.ENSMPUP00000018693;em_score=719.4;em_evalue=2.5e-219;em_tcov=.;em_OGs=KOG3656@1|root,KOG3656@2759|Eukaryota,39WTM@33154|Opisthokonta,3BBS6@33208|Metazoa,3CWZW@33213|Bilateria,47YXV@7711|Chordata,490A7@7742|Vertebrata,3J3PH@40674|Mammalia,3ENJT@33554|Carnivora;em_COG_cat=T;em_desc=G-protein coupled receptor;em_max_annot_lvl=33208|Metazoa;em_Preferred_name=GPR3;em_KEGG_ko=ko:K04203,ko:K04311,ko:K04313,ko:K04315;em_BRITE=ko00000,ko00001,ko01009,ko04030;em_PFAMs=7tm_1;em_GOs=GO:0003674,GO:0004888,GO:0004930,GO:0005575,GO:0005623,GO:0005886,GO:0005887,GO:0006873,GO:0006874,GO:0006875,GO:0007154,GO:0007165,GO:0007186,GO:0007187,GO:0007188,GO:0007189,GO:0007204,GO:0008150,GO:0009987,GO:0010564,GO:0016020,GO:0016021,GO:0019725,GO:0019932,GO:0019933,GO:0019935,GO:0023052,GO:0030003,GO:0031224,GO:0031226,GO:0033043,GO:0035556,GO:0038023,GO:0040020,GO:0042592,GO:0044425,GO:0044459,GO:0044464,GO:0048878,GO:0050789,GO:0050794,GO:0050801,GO:0050896,GO:0051128,GO:0051445,GO:0051480,GO:0051716,GO:0051726,GO:0051783,GO:0055065,GO:0055074,GO:0055080,GO:0055082,GO:0060089,GO:0065007,GO:0065008,GO:0071944,GO:0072503,GO:0072507,GO:0098771,GO:2000241;em_KEGG_Pathway=ko04080,map04080
HiC_scaffold_4	AUGUSTUS	CDS	19937472	19938464	1.0	+	0	ID=g13045.t1.CDS1;Parent=g13045.t1
HiC_scaffold_4	AUGUSTUS	stop_codon	19938462	19938464	.	+	0	ID=g13045.t1.stop1;Parent=g13045.t1
HiC_scaffold_4	AUGUSTUS	stop_codon	19951327	19951329	.	-	0	ID=g13046.t1.stop1;Parent=g13046.t1
HiC_scaffold_4	AUGUSTUS	exon	19951327	19951484	.	-	.	ID=g13046.t1.exon1;Parent=g13046.t1
HiC_scaffold_4	AUGUSTUS	CDS	19951327	19951484	1.0	-	2	ID=g13046.t1.CDS1;Parent=g13046.t1
HiC_scaffold_4	AUGUSTUS	gene	19951327	19970340	.	-	.	ID=g13046
HiC_scaffold_4	AUGUSTUS	mRNA	19951327	19970340	1.0	-	.	ID=g13046.t1;Parent=g13046;em_target=9668.ENSMPUP00000015491;em_score=1095.0;em_evalue=0.0;em_tcov=.;em_OGs=KOG1830@1|root,KOG1830@2759|Eukaryota,38FJQ@33154|Opisthokonta,3BBVV@33208|Metazoa,3CRUH@33213|Bilateria,482ST@7711|Chordata,48V2H@7742|Vertebrata,3JF0P@40674|Mammalia,3EHY6@33554|Carnivora;em_COG_cat=Z;em_desc=protein family, member 2;em_max_annot_lvl=33208|Metazoa;em_Preferred_name=WASF2;em_KEGG_ko=ko:K05748,ko:K06083,ko:K06220;em_KEGG_Pathway=ko04520,ko04666,ko04810,ko05100,ko05131,ko05132,ko05231,map04520,map04666,map04810,map05100,map05131,map05132,map05231;em_BRITE=ko00000,ko00001,ko04812;em_PFAMs=WH2;em_GOs=GO:0000003,GO:0000768,GO:0000902,GO:0000904,GO:0001501,GO:0001525,GO:0001568,GO:0001654,GO:0001667,GO:0001726,GO:0001745,GO:0001764,GO:0001944,GO:0002252,GO:0002253,GO:0002376,GO:0002429,GO:0002431,GO:0002433,GO:0002520,GO:0002682,GO:0002684,GO:0002757,GO:0002764,GO:0002768,GO:0003006,GO:0003674,GO:0003779,GO:0005488,GO:0005515,GO:0005575,GO:0005622,GO:0005623,GO:0005634,GO:0005737,GO:0005768,GO:0005769,GO:0005829,GO:0005856,GO:0005911,GO:0006810,GO:0006897,GO:0006909,GO:0006928,GO:0006935,GO:0006949,GO:0006996,GO:0007010,GO:0007015,GO:0007030,GO:0007049,GO:0007154,GO:0007155,GO:0007165,GO:0007166,GO:0007167,GO:0007169,GO:0007186,GO:0007187,GO:0007188,GO:0007264,GO:0007265,GO:0007275,GO:0007276,GO:0007281,GO:0007292,GO:0007300,GO:0007399,GO:0007409,GO:0007411,GO:0007413,GO:0007423,GO:0007439,GO:0007520,GO:0008037,GO:0008038,GO:0008045,GO:0008064,GO:0008092,GO:0008150,GO:0008335,GO:0008360,GO:0008361,GO:0009605,GO:0009653,GO:0009790,GO:0009887,GO:0009888,GO:0009987,GO:0010256,GO:0010591,GO:0010592,GO:0010638,GO:0010639,GO:0012505,GO:0014902,GO:0015629,GO:0016043,GO:0016049,GO:0016192,GO:0016477,GO:0016601,GO:0017124,GO:0019904,GO:0019953,GO:0022008,GO:0022402,GO:0022412,GO:0022414,GO:0022603,GO:0022604,GO:0022607,GO:0022610,GO:0023052,GO:0030027,GO:0030029,GO:0030030,GO:0030031,GO:0030032,GO:0030036,GO:0030037,GO:0030048,GO:0030054,GO:0030097,GO:0030099,GO:0030100,GO:0030154,GO:0030182,GO:0030219,GO:0030832,GO:0030833,GO:0030838,GO:0030865,GO:0030866,GO:0031032,GO:0031175,GO:0031209,GO:0031252,GO:0031334,GO:0031344,GO:0031346,GO:0031410,GO:0031532,GO:0031982,GO:0032231,GO:0032232,GO:0032271,GO:0032273,GO:0032501,GO:0032502,GO:0032504,GO:0032535,GO:0032879,GO:0032880,GO:0032956,GO:0032970,GO:0032989,GO:0032990,GO:0032991,GO:0033043,GO:0033627,GO:0034314,GO:0035239,GO:0035295,GO:0035556,GO:0035855,GO:0038093,GO:0038094,GO:0038096,GO:0040007,GO:0040011,GO:0042221,GO:0042330,GO:0042692,GO:0042995,GO:0043226,GO:0043227,GO:0043228,GO:0043229,GO:0043231,GO:0043232,GO:0043254,GO:0044085,GO:0044087,GO:0044089,GO:0044424,GO:0044444,GO:0044464,GO:0044703,GO:0044877,GO:0045010,GO:0045177,GO:0045178,GO:0045807,GO:0046662,GO:0048010,GO:0048259,GO:0048260,GO:0048468,GO:0048477,GO:0048513,GO:0048514,GO:0048518,GO:0048519,GO:0048520,GO:0048522,GO:0048523,GO:0048534,GO:0048546,GO:0048557,GO:0048562,GO:0048565,GO:0048566,GO:0048567,GO:0048568,GO:0048583,GO:0048584,GO:0048588,GO:0048589,GO:0048592,GO:0048598,GO:0048609,GO:0048611,GO:0048613,GO:0048646,GO:0048666,GO:0048667,GO:0048668,GO:0048675,GO:0048699,GO:0048729,GO:0048731,GO:0048749,GO:0048812,GO:0048846,GO:0048856,GO:0048858,GO:0048869,GO:0048870,GO:0050776,GO:0050778,GO:0050789,GO:0050793,GO:0050794,GO:0050795,GO:0050896,GO:0051018,GO:0051049,GO:0051050,GO:0051125,GO:0051127,GO:0051128,GO:0051129,GO:0051130,GO:0051146,GO:0051179,GO:0051234,GO:0051239,GO:0051240,GO:0051489,GO:0051491,GO:0051492,GO:0051493,GO:0051494,GO:0051495,GO:0051497,GO:0051674,GO:0051704,GO:0051716,GO:0055123,GO:0060305,GO:0060348,GO:0060491,GO:0060560,GO:0060627,GO:0061061,GO:0061515,GO:0061564,GO:0065007,GO:0065008,GO:0071840,GO:0072358,GO:0072359,GO:0072673,GO:0090066,GO:0090527,GO:0090596,GO:0097435,GO:0097485,GO:0097581,GO:0097708,GO:0098657,GO:0098751,GO:0106030,GO:0110020,GO:0110053,GO:0120025,GO:0120031,GO:0120032,GO:0120034,GO:0120035,GO:0120036,GO:0120039,GO:1901046,GO:1902284,GO:1902473,GO:1902474,GO:1902743,GO:1902745,GO:1902903,GO:1902904,GO:1902905,GO:1990138,GO:2000241,GO:2000243,GO:2000369,GO:2000370
HiC_scaffold_4	AUGUSTUS	intron	19951485	19952585	1.0	-	.	ID=g13046.t1.intron1;Parent=g13046.t1
HiC_scaffold_4	AUGUSTUS	exon	19952586	19953100	.	-	.	ID=g13046.t1.exon2;Parent=g13046.t1
HiC_scaffold_4	AUGUSTUS	CDS	19952586	19953100	1.0	-	1	ID=g13046.t1.CDS2;Parent=g13046.t1
HiC_scaffold_4	AUGUSTUS	intron	19953101	19955803	1.0	-	.	ID=g13046.t1.intron2;Parent=g13046.t1
HiC_scaffold_4	AUGUSTUS	exon	19955804	19955959	.	-	.	ID=g13046.t1.exon3;Parent=g13046.t1
HiC_scaffold_4	AUGUSTUS	CDS	19955804	19955959	1.0	-	1	ID=g13046.t1.CDS3;Parent=g13046.t1
HiC_scaffold_4	AUGUSTUS	intron	19955960	19958099	1.0	-	.	ID=g13046.t1.intron3;Parent=g13046.t1
HiC_scaffold_4	AUGUSTUS	exon	19958100	19958230	.	-	.	ID=g13046.t1.exon4;Parent=g13046.t1
HiC_scaffold_4	AUGUSTUS	CDS	19958100	19958230	1.0	-	0	ID=g13046.t1.CDS4;Parent=g13046.t1
HiC_scaffold_4	AUGUSTUS	intron	19958231	19959234	1.0	-	.	ID=g13046.t1.intron4;Parent=g13046.t1
HiC_scaffold_4	AUGUSTUS	exon	19959235	19959352	.	-	.	ID=g13046.t1.exon5;Parent=g13046.t1
HiC_scaffold_4	AUGUSTUS	CDS	19959235	19959352	1.0	-	1	ID=g13046.t1.CDS5;Parent=g13046.t1
HiC_scaffold_4	AUGUSTUS	intron	19959353	19961469	1.0	-	.	ID=g13046.t1.intron5;Parent=g13046.t1
HiC_scaffold_4	AUGUSTUS	exon	19961470	19961623	.	-	.	ID=g13046.t1.exon6;Parent=g13046.t1
HiC_scaffold_4	AUGUSTUS	CDS	19961470	19961623	1.0	-	2	ID=g13046.t1.CDS6;Parent=g13046.t1
HiC_scaffold_4	AUGUSTUS	intron	19961624	19962140	1.0	-	.	ID=g13046.t1.intron6;Parent=g13046.t1
HiC_scaffold_4	AUGUSTUS	exon	19962141	19962275	.	-	.	ID=g13046.t1.exon7;Parent=g13046.t1
HiC_scaffold_4	AUGUSTUS	CDS	19962141	19962275	1.0	-	2	ID=g13046.t1.CDS7;Parent=g13046.t1
HiC_scaffold_4	AUGUSTUS	intron	19962276	19970210	1.0	-	.	ID=g13046.t1.intron7;Parent=g13046.t1
HiC_scaffold_4	AUGUSTUS	exon	19970211	19970340	.	-	.	ID=g13046.t1.exon8;Parent=g13046.t1
HiC_scaffold_4	AUGUSTUS	CDS	19970211	19970340	1.0	-	0	ID=g13046.t1.CDS8;Parent=g13046.t1
HiC_scaffold_4	AUGUSTUS	start_codon	19970338	19970340	.	-	0	ID=g13046.t1.start1;Parent=g13046.t1
HiC_scaffold_4	AUGUSTUS	stop_codon	20070830	20070832	.	-	0	ID=g13047.t1.stop1;Parent=g13047.t1
HiC_scaffold_4	AUGUSTUS	gene	20070830	20075629	.	-	.	ID=g13047
HiC_scaffold_4	AUGUSTUS	exon	20070830	20075629	.	-	.	ID=g13047.t1.exon1;Parent=g13047.t1
HiC_scaffold_4	AUGUSTUS	mRNA	20070830	20075629	0.96	-	.	ID=g13047.t1;Parent=g13047;em_target=9668.ENSMPUP00000018691;em_score=3600.8;em_evalue=0.0;em_tcov=.;em_OGs=28K0T@1|root,2QSFA@2759|Eukaryota,38H7A@33154|Opisthokonta,3BBH2@33208|Metazoa,3CS2X@33213|Bilateria,483KW@7711|Chordata,497Z0@7742|Vertebrata,3JC3X@40674|Mammalia,3EGQG@33554|Carnivora;em_COG_cat=S;em_desc=DNA binding motif, containing 1;em_max_annot_lvl=33208|Metazoa;em_Preferred_name=AHDC1;em_PFAMs=DUF4683;em_GOs=
HiC_scaffold_4	AUGUSTUS	CDS	20070830	20075629	0.96	-	0	ID=g13047.t1.CDS1;Parent=g13047.t1
HiC_scaffold_4	AUGUSTUS	start_codon	20075627	20075629	.	-	0	ID=g13047.t1.start1;Parent=g13047.t1
HiC_scaffold_4	AUGUSTUS	stop_codon	20081728	20081730	.	-	0	ID=g13048.t1.stop1;Parent=g13048.t1
HiC_scaffold_4	AUGUSTUS	exon	20081728	20081785	.	-	.	ID=g13048.t1.exon1;Parent=g13048.t1
HiC_scaffold_4	AUGUSTUS	CDS	20081728	20081785	0.93	-	1	ID=g13048.t1.CDS1;Parent=g13048.t1
HiC_scaffold_4	AUGUSTUS	gene	20081728	20124118	.	-	.	ID=g13048
HiC_scaffold_4	AUGUSTUS	mRNA	20081728	20124118	0.93	-	.	ID=g13048.t1;Parent=g13048
HiC_scaffold_4	AUGUSTUS	intron	20081786	20123966	1.0	-	.	ID=g13048.t1.intron1;Parent=g13048.t1
HiC_scaffold_4	AUGUSTUS	exon	20123967	20124118	.	-	.	ID=g13048.t1.exon2;Parent=g13048.t1
HiC_scaffold_4	AUGUSTUS	CDS	20123967	20124118	0.96	-	0	ID=g13048.t1.CDS2;Parent=g13048.t1
HiC_scaffold_4	AUGUSTUS	start_codon	20124116	20124118	.	-	0	ID=g13048.t1.start1;Parent=g13048.t1
HiC_scaffold_4	AUGUSTUS	stop_codon	20132944	20132946	.	-	0	ID=g13049.t1.stop1;Parent=g13049.t1
HiC_scaffold_4	AUGUSTUS	exon	20132944	20133152	.	-	.	ID=g13049.t1.exon1;Parent=g13049.t1
HiC_scaffold_4	AUGUSTUS	CDS	20132944	20133152	1.0	-	2	ID=g13049.t1.CDS1;Parent=g13049.t1
HiC_scaffold_4	AUGUSTUS	gene	20132944	20143044	.	-	.	ID=g13049
HiC_scaffold_4	AUGUSTUS	mRNA	20132944	20143044	1.0	-	.	ID=g13049.t1;Parent=g13049;em_target=9668.ENSMPUP00000015490;em_score=1232.4;em_evalue=0.0;em_tcov=.;em_OGs=COG0515@1|root,KOG0197@2759|Eukaryota,39RZV@33154|Opisthokonta,3BJWI@33208|Metazoa,3CYEW@33213|Bilateria,48857@7711|Chordata,49537@7742|Vertebrata,3JBZP@40674|Mammalia,3ENTX@33554|Carnivora;em_COG_cat=T;em_desc=FGR proto-oncogene, Src family tyrosine kinase;em_max_annot_lvl=33208|Metazoa;em_Preferred_name=FGR;em_EC=2.7.10.2;em_KEGG_ko=ko:K08891,ko:K17511;em_KEGG_Pathway=ko04062,ko05169,map04062,map05169;em_BRITE=ko00000,ko00001,ko01000,ko01001,ko04131;em_PFAMs=Pkinase_Tyr,SH2,SH3_1;em_GOs=GO:0001775,GO:0001784,GO:0001817,GO:0001819,GO:0001932,GO:0002252,GO:0002253,GO:0002263,GO:0002274,GO:0002275,GO:0002283,GO:0002366,GO:0002376,GO:0002429,GO:0002431,GO:0002433,GO:0002443,GO:0002444,GO:0002446,GO:0002682,GO:0002684,GO:0002694,GO:0002696,GO:0002697,GO:0002699,GO:0002703,GO:0002705,GO:0002757,GO:0002764,GO:0002768,GO:0002791,GO:0002793,GO:0002886,GO:0002888,GO:0003674,GO:0003824,GO:0004672,GO:0004713,GO:0004715,GO:0005102,GO:0005488,GO:0005515,GO:0005575,GO:0005576,GO:0005622,GO:0005623,GO:0005737,GO:0005739,GO:0005740,GO:0005743,GO:0005758,GO:0005829,GO:0005886,GO:0006464,GO:0006468,GO:0006793,GO:0006796,GO:0006807,GO:0006810,GO:0006887,GO:0006897,GO:0006909,GO:0006928,GO:0006950,GO:0006952,GO:0006955,GO:0007154,GO:0007165,GO:0007166,GO:0007167,GO:0007169,GO:0007229,GO:0008150,GO:0008152,GO:0008360,GO:0009605,GO:0009607,GO:0009615,GO:0009617,GO:0009893,GO:0009898,GO:0009966,GO:0009967,GO:0009987,GO:0010562,GO:0010646,GO:0010647,GO:0012505,GO:0014066,GO:0014068,GO:0016020,GO:0016192,GO:0016234,GO:0016235,GO:0016301,GO:0016310,GO:0016477,GO:0016740,GO:0016772,GO:0016773,GO:0017157,GO:0018108,GO:0018193,GO:0018212,GO:0019216,GO:0019220,GO:0019222,GO:0019538,GO:0019866,GO:0019897,GO:0019898,GO:0019899,GO:0019900,GO:0019901,GO:0022603,GO:0022604,GO:0023051,GO:0023052,GO:0023056,GO:0030100,GO:0030141,GO:0030154,GO:0030334,GO:0030335,GO:0031090,GO:0031234,GO:0031323,GO:0031325,GO:0031347,GO:0031399,GO:0031410,GO:0031966,GO:0031967,GO:0031970,GO:0031974,GO:0031975,GO:0031982,GO:0031983,GO:0032268,GO:0032386,GO:0032388,GO:0032502,GO:0032879,GO:0032880,GO:0032940,GO:0032956,GO:0032970,GO:0033003,GO:0033005,GO:0033006,GO:0033008,GO:0033043,GO:0033674,GO:0034774,GO:0034987,GO:0034988,GO:0036211,GO:0036230,GO:0038083,GO:0038093,GO:0038094,GO:0038096,GO:0040011,GO:0040012,GO:0040017,GO:0042119,GO:0042127,GO:0042325,GO:0042327,GO:0042742,GO:0043085,GO:0043170,GO:0043207,GO:0043226,GO:0043227,GO:0043229,GO:0043231,GO:0043233,GO:0043299,GO:0043300,GO:0043302,GO:0043304,GO:0043306,GO:0043312,GO:0043412,GO:0043549,GO:0043550,GO:0043551,GO:0043552,GO:0044093,GO:0044237,GO:0044238,GO:0044260,GO:0044267,GO:0044422,GO:0044424,GO:0044425,GO:0044429,GO:0044433,GO:0044444,GO:0044446,GO:0044459,GO:0044464,GO:0044877,GO:0045055,GO:0045087,GO:0045088,GO:0045309,GO:0045321,GO:0045834,GO:0045859,GO:0045921,GO:0045937,GO:0046777,GO:0046903,GO:0048518,GO:0048522,GO:0048583,GO:0048584,GO:0048869,GO:0048870,GO:0050707,GO:0050708,GO:0050714,GO:0050715,GO:0050764,GO:0050776,GO:0050778,GO:0050789,GO:0050790,GO:0050793,GO:0050794,GO:0050830,GO:0050865,GO:0050867,GO:0050896,GO:0051046,GO:0051047,GO:0051049,GO:0051050,GO:0051128,GO:0051171,GO:0051174,GO:0051179,GO:0051219,GO:0051222,GO:0051223,GO:0051234,GO:0051239,GO:0051240,GO:0051246,GO:0051270,GO:0051272,GO:0051338,GO:0051347,GO:0051493,GO:0051674,GO:0051704,GO:0051707,GO:0051716,GO:0060205,GO:0060255,GO:0060341,GO:0060627,GO:0065007,GO:0065008,GO:0065009,GO:0070013,GO:0070201,GO:0071704,GO:0071944,GO:0080090,GO:0080134,GO:0090087,GO:0090218,GO:0097708,GO:0098542,GO:0098552,GO:0098562,GO:0098657,GO:0099503,GO:0140096,GO:1901564,GO:1902531,GO:1902533,GO:1903305,GO:1903307,GO:1903530,GO:1903532,GO:1903725,GO:1903727,GO:1904951,GO:2000145,GO:2000147
HiC_scaffold_4	AUGUSTUS	intron	20133153	20133264	1.0	-	.	ID=g13049.t1.intron1;Parent=g13049.t1
HiC_scaffold_4	AUGUSTUS	exon	20133265	20133396	.	-	.	ID=g13049.t1.exon2;Parent=g13049.t1
HiC_scaffold_4	AUGUSTUS	CDS	20133265	20133396	1.0	-	2	ID=g13049.t1.CDS2;Parent=g13049.t1
HiC_scaffold_4	AUGUSTUS	intron	20133397	20134190	1.0	-	.	ID=g13049.t1.intron2;Parent=g13049.t1
HiC_scaffold_4	AUGUSTUS	exon	20134191	20134344	.	-	.	ID=g13049.t1.exon3;Parent=g13049.t1
HiC_scaffold_4	AUGUSTUS	CDS	20134191	20134344	1.0	-	0	ID=g13049.t1.CDS3;Parent=g13049.t1
HiC_scaffold_4	AUGUSTUS	intron	20134345	20134604	1.0	-	.	ID=g13049.t1.intron3;Parent=g13049.t1
HiC_scaffold_4	AUGUSTUS	exon	20134605	20134681	.	-	.	ID=g13049.t1.exon4;Parent=g13049.t1
HiC_scaffold_4	AUGUSTUS	CDS	20134605	20134681	1.0	-	2	ID=g13049.t1.CDS4;Parent=g13049.t1
HiC_scaffold_4	AUGUSTUS	intron	20134682	20135252	1.0	-	.	ID=g13049.t1.intron4;Parent=g13049.t1
HiC_scaffold_4	AUGUSTUS	exon	20135253	20135432	.	-	.	ID=g13049.t1.exon5;Parent=g13049.t1
HiC_scaffold_4	AUGUSTUS	CDS	20135253	20135432	1.0	-	2	ID=g13049.t1.CDS5;Parent=g13049.t1
HiC_scaffold_4	AUGUSTUS	intron	20135433	20135509	1.0	-	.	ID=g13049.t1.intron5;Parent=g13049.t1
HiC_scaffold_4	AUGUSTUS	exon	20135510	20135665	.	-	.	ID=g13049.t1.exon6;Parent=g13049.t1
HiC_scaffold_4	AUGUSTUS	CDS	20135510	20135665	1.0	-	2	ID=g13049.t1.CDS6;Parent=g13049.t1
HiC_scaffold_4	AUGUSTUS	intron	20135666	20136339	1.0	-	.	ID=g13049.t1.intron6;Parent=g13049.t1
HiC_scaffold_4	AUGUSTUS	exon	20136340	20136489	.	-	.	ID=g13049.t1.exon7;Parent=g13049.t1
HiC_scaffold_4	AUGUSTUS	CDS	20136340	20136489	1.0	-	2	ID=g13049.t1.CDS7;Parent=g13049.t1
HiC_scaffold_4	AUGUSTUS	intron	20136490	20136715	1.0	-	.	ID=g13049.t1.intron7;Parent=g13049.t1
HiC_scaffold_4	AUGUSTUS	exon	20136716	20136819	.	-	.	ID=g13049.t1.exon8;Parent=g13049.t1
HiC_scaffold_4	AUGUSTUS	CDS	20136716	20136819	1.0	-	1	ID=g13049.t1.CDS8;Parent=g13049.t1
HiC_scaffold_4	AUGUSTUS	intron	20136820	20141316	1.0	-	.	ID=g13049.t1.intron8;Parent=g13049.t1
HiC_scaffold_4	AUGUSTUS	exon	20141317	20141415	.	-	.	ID=g13049.t1.exon9;Parent=g13049.t1
HiC_scaffold_4	AUGUSTUS	CDS	20141317	20141415	1.0	-	1	ID=g13049.t1.CDS9;Parent=g13049.t1
HiC_scaffold_4	AUGUSTUS	intron	20141416	20142233	1.0	-	.	ID=g13049.t1.intron9;Parent=g13049.t1
HiC_scaffold_4	AUGUSTUS	exon	20142234	20142336	.	-	.	ID=g13049.t1.exon10;Parent=g13049.t1
HiC_scaffold_4	AUGUSTUS	CDS	20142234	20142336	1.0	-	2	ID=g13049.t1.CDS10;Parent=g13049.t1
HiC_scaffold_4	AUGUSTUS	intron	20142337	20142827	1.0	-	.	ID=g13049.t1.intron10;Parent=g13049.t1
HiC_scaffold_4	AUGUSTUS	exon	20142828	20143044	.	-	.	ID=g13049.t1.exon11;Parent=g13049.t1
HiC_scaffold_4	AUGUSTUS	CDS	20142828	20143044	1.0	-	0	ID=g13049.t1.CDS11;Parent=g13049.t1
HiC_scaffold_4	AUGUSTUS	start_codon	20143042	20143044	.	-	0	ID=g13049.t1.start1;Parent=g13049.t1
HiC_scaffold_4	AUGUSTUS	stop_codon	20179789	20179791	.	-	0	ID=g13050.t1.stop1;Parent=g13050.t1
HiC_scaffold_4	gmst	stop_codon	20179789	20179791	67.300019	-	0	ID=g13050.t2.stop1;Parent=g13050.t2
HiC_scaffold_4	AUGUSTUS	exon	20179789	20179895	.	-	.	ID=g13050.t1.exon1;Parent=g13050.t1
HiC_scaffold_4	AUGUSTUS	CDS	20179789	20179895	1.0	-	2	ID=g13050.t1.CDS1;Parent=g13050.t1
HiC_scaffold_4	gmst	CDS	20179789	20179895	67.300019	-	2	ID=g13050.t2.CDS1;Parent=g13050.t2
HiC_scaffold_4	gmst	exon	20179789	20179895	67.300019	-	2	ID=g13050.t2.exon1;Parent=g13050.t2
HiC_scaffold_4	AUGUSTUS	mRNA	20179789	20181743	1.0	-	.	ID=g13050.t1;Parent=g13050;em_target=9668.ENSMPUP00000015489;em_score=258.2;em_evalue=4.7e-80;em_tcov=.;em_OGs=2E5JF@1|root,2SCCP@2759|Eukaryota,3A6BG@33154|Opisthokonta,3BT1W@33208|Metazoa,3DAXU@33213|Bilateria,48FAK@7711|Chordata,49CB7@7742|Vertebrata,3JHCA@40674|Mammalia,3EVJW@33554|Carnivora;em_COG_cat=S;em_desc=Interferon, alpha-inducible protein 6;em_max_annot_lvl=33208|Metazoa;em_Preferred_name=IFI6;em_PFAMs=Ifi-6-16;em_GOs=GO:0001836,GO:0002376,GO:0003254,GO:0005575,GO:0005622,GO:0005623,GO:0005737,GO:0005739,GO:0005886,GO:0006915,GO:0006950,GO:0006952,GO:0006955,GO:0006996,GO:0007005,GO:0007154,GO:0007165,GO:0007166,GO:0008150,GO:0008219,GO:0008637,GO:0009892,GO:0009966,GO:0009968,GO:0009987,GO:0010033,GO:0010466,GO:0010605,GO:0010646,GO:0010648,GO:0010941,GO:0010951,GO:0012501,GO:0016020,GO:0016043,GO:0019221,GO:0019222,GO:0023051,GO:0023052,GO:0023057,GO:0030162,GO:0031323,GO:0031324,GO:0032268,GO:0032269,GO:0034097,GO:0034340,GO:0042221,GO:0042391,GO:0042592,GO:0042981,GO:0043066,GO:0043067,GO:0043069,GO:0043086,GO:0043154,GO:0043226,GO:0043227,GO:0043229,GO:0043231,GO:0043281,GO:0044092,GO:0044424,GO:0044444,GO:0044464,GO:0045087,GO:0045861,GO:0048519,GO:0048523,GO:0048583,GO:0048585,GO:0048878,GO:0050789,GO:0050790,GO:0050794,GO:0050801,GO:0050896,GO:0051171,GO:0051172,GO:0051246,GO:0051248,GO:0051336,GO:0051346,GO:0051716,GO:0051881,GO:0051900,GO:0051902,GO:0052547,GO:0052548,GO:0060255,GO:0060337,GO:0060548,GO:0065007,GO:0065008,GO:0065009,GO:0070887,GO:0071310,GO:0071345,GO:0071357,GO:0071840,GO:0071944,GO:0080090,GO:0097190,GO:1901099,GO:1904180,GO:2000116,GO:2000117,GO:2001233,GO:2001234,GO:2001236,GO:2001237,GO:2001239,GO:2001240
HiC_scaffold_4	AUGUSTUS	gene	20179789	20182893	.	-	.	ID=g13050
HiC_scaffold_4	gmst	mRNA	20179789	20182893	.	-	.	ID=g13050.t2;Parent=g13050;em_target=9668.ENSMPUP00000015489;em_score=270.9;em_evalue=3e-83;em_tcov=.;em_OGs=2E5JF@1|root,2SCCP@2759|Eukaryota,3A6BG@33154|Opisthokonta,3BT1W@33208|Metazoa,3DAXU@33213|Bilateria,48FAK@7711|Chordata,49CB7@7742|Vertebrata,3JHCA@40674|Mammalia,3EVJW@33554|Carnivora;em_COG_cat=S;em_desc=Interferon, alpha-inducible protein 6;em_max_annot_lvl=33208|Metazoa;em_Preferred_name=IFI6;em_PFAMs=Ifi-6-16;em_GOs=GO:0001836,GO:0002376,GO:0003254,GO:0005575,GO:0005622,GO:0005623,GO:0005737,GO:0005739,GO:0005886,GO:0006915,GO:0006950,GO:0006952,GO:0006955,GO:0006996,GO:0007005,GO:0007154,GO:0007165,GO:0007166,GO:0008150,GO:0008219,GO:0008637,GO:0009892,GO:0009966,GO:0009968,GO:0009987,GO:0010033,GO:0010466,GO:0010605,GO:0010646,GO:0010648,GO:0010941,GO:0010951,GO:0012501,GO:0016020,GO:0016043,GO:0019221,GO:0019222,GO:0023051,GO:0023052,GO:0023057,GO:0030162,GO:0031323,GO:0031324,GO:0032268,GO:0032269,GO:0034097,GO:0034340,GO:0042221,GO:0042391,GO:0042592,GO:0042981,GO:0043066,GO:0043067,GO:0043069,GO:0043086,GO:0043154,GO:0043226,GO:0043227,GO:0043229,GO:0043231,GO:0043281,GO:0044092,GO:0044424,GO:0044444,GO:0044464,GO:0045087,GO:0045861,GO:0048519,GO:0048523,GO:0048583,GO:0048585,GO:0048878,GO:0050789,GO:0050790,GO:0050794,GO:0050801,GO:0050896,GO:0051171,GO:0051172,GO:0051246,GO:0051248,GO:0051336,GO:0051346,GO:0051716,GO:0051881,GO:0051900,GO:0051902,GO:0052547,GO:0052548,GO:0060255,GO:0060337,GO:0060548,GO:0065007,GO:0065008,GO:0065009,GO:0070887,GO:0071310,GO:0071345,GO:0071357,GO:0071840,GO:0071944,GO:0080090,GO:0097190,GO:1901099,GO:1904180,GO:2000116,GO:2000117,GO:2001233,GO:2001234,GO:2001236,GO:2001237,GO:2001239,GO:2001240
HiC_scaffold_4	AUGUSTUS	intron	20179896	20181009	1.0	-	.	ID=g13050.t1.intron1;Parent=g13050.t1
HiC_scaffold_4	gmst	intron	20179896	20181009	67.300019	-	0	ID=g13050.t2.intron1;Parent=g13050.t2
HiC_scaffold_4	AUGUSTUS	exon	20181010	20181159	.	-	.	ID=g13050.t1.exon2;Parent=g13050.t1
HiC_scaffold_4	AUGUSTUS	CDS	20181010	20181159	1.0	-	2	ID=g13050.t1.CDS2;Parent=g13050.t1
HiC_scaffold_4	gmst	CDS	20181010	20181159	67.300019	-	2	ID=g13050.t2.CDS2;Parent=g13050.t2
HiC_scaffold_4	gmst	exon	20181010	20181159	67.300019	-	2	ID=g13050.t2.exon2;Parent=g13050.t2
HiC_scaffold_4	AUGUSTUS	intron	20181160	20181241	1.0	-	.	ID=g13050.t1.intron2;Parent=g13050.t1
HiC_scaffold_4	gmst	intron	20181160	20181241	67.300019	-	0	ID=g13050.t2.intron2;Parent=g13050.t2
HiC_scaffold_4	AUGUSTUS	exon	20181242	20181328	.	-	.	ID=g13050.t1.exon3;Parent=g13050.t1
HiC_scaffold_4	AUGUSTUS	CDS	20181242	20181328	1.0	-	2	ID=g13050.t1.CDS3;Parent=g13050.t1
HiC_scaffold_4	gmst	CDS	20181242	20181328	67.300019	-	2	ID=g13050.t2.CDS3;Parent=g13050.t2
HiC_scaffold_4	gmst	exon	20181242	20181328	67.300019	-	2	ID=g13050.t2.exon3;Parent=g13050.t2
HiC_scaffold_4	AUGUSTUS	intron	20181329	20181673	1.0	-	.	ID=g13050.t1.intron3;Parent=g13050.t1
HiC_scaffold_4	gmst	intron	20181329	20181673	67.300019	-	0	ID=g13050.t2.intron3;Parent=g13050.t2
HiC_scaffold_4	AUGUSTUS	exon	20181674	20181743	.	-	.	ID=g13050.t1.exon4;Parent=g13050.t1
HiC_scaffold_4	AUGUSTUS	CDS	20181674	20181743	1.0	-	0	ID=g13050.t1.CDS4;Parent=g13050.t1
HiC_scaffold_4	gmst	CDS	20181674	20181842	67.300019	-	0	ID=g13050.t2.CDS4;Parent=g13050.t2
HiC_scaffold_4	gmst	exon	20181674	20181842	67.300019	-	0	ID=g13050.t2.exon4;Parent=g13050.t2
HiC_scaffold_4	AUGUSTUS	start_codon	20181741	20181743	.	-	0	ID=g13050.t1.start1;Parent=g13050.t1
HiC_scaffold_4	gmst	intron	20181843	20182039	67.300019	-	0	ID=g13050.t2.intron4;Parent=g13050.t2
HiC_scaffold_4	gmst	CDS	20182040	20182074	67.300019	-	2	ID=g13050.t2.CDS5;Parent=g13050.t2
HiC_scaffold_4	gmst	exon	20182040	20182074	67.300019	-	2	ID=g13050.t2.exon5;Parent=g13050.t2
HiC_scaffold_4	gmst	intron	20182075	20182715	67.300019	-	0	ID=g13050.t2.intron5;Parent=g13050.t2
HiC_scaffold_4	gmst	CDS	20182716	20182893	67.300019	-	0	ID=g13050.t2.CDS6;Parent=g13050.t2
HiC_scaffold_4	gmst	exon	20182716	20182893	67.300019	-	0	ID=g13050.t2.exon6;Parent=g13050.t2
HiC_scaffold_4	gmst	start_codon	20182891	20182893	67.300019	-	0	ID=g13050.t2.start1;Parent=g13050.t2
HiC_scaffold_4	AUGUSTUS	start_codon	20204434	20204436	.	+	0	ID=g13051.t1.start1;Parent=g13051.t1
HiC_scaffold_4	AUGUSTUS	exon	20204434	20204514	.	+	.	ID=g13051.t1.exon1;Parent=g13051.t1
HiC_scaffold_4	AUGUSTUS	CDS	20204434	20204514	1.0	+	0	ID=g13051.t1.CDS1;Parent=g13051.t1
HiC_scaffold_4	AUGUSTUS	gene	20204434	20226422	.	+	.	ID=g13051
HiC_scaffold_4	AUGUSTUS	mRNA	20204434	20226422	1.0	+	.	ID=g13051.t1;Parent=g13051;em_target=10141.ENSCPOP00000005578;em_score=678.8;em_evalue=2.3e-207;em_tcov=.;em_OGs=KOG3990@1|root,KOG3990@2759|Eukaryota,38CIP@33154|Opisthokonta,3BCJQ@33208|Metazoa,3CWZH@33213|Bilateria,4817M@7711|Chordata,4913W@7742|Vertebrata,3J5AS@40674|Mammalia,35KFA@314146|Euarchontoglires,4PYMV@9989|Rodentia;em_COG_cat=S;em_desc=family with sequence similarity 76, member A;em_max_annot_lvl=33208|Metazoa;em_Preferred_name=FAM76A;em_PFAMs=FAM76;em_GOs=GO:0005575,GO:0005622,GO:0005623,GO:0005634,GO:0005654,GO:0031974,GO:0031981,GO:0043226,GO:0043227,GO:0043229,GO:0043231,GO:0043233,GO:0044422,GO:0044424,GO:0044428,GO:0044446,GO:0044464,GO:0070013;em_KEGG_ko=ko:K20394;em_KEGG_Pathway=ko04115,ko04150,ko04211,map04115,map04150,map04211;em_BRITE=ko00000,ko00001
HiC_scaffold_4	AUGUSTUS	intron	20204515	20205745	1.0	+	.	ID=g13051.t1.intron1;Parent=g13051.t1
HiC_scaffold_4	AUGUSTUS	exon	20205746	20205810	.	+	.	ID=g13051.t1.exon2;Parent=g13051.t1
HiC_scaffold_4	AUGUSTUS	CDS	20205746	20205810	1.0	+	0	ID=g13051.t1.CDS2;Parent=g13051.t1
HiC_scaffold_4	AUGUSTUS	intron	20205811	20209172	1.0	+	.	ID=g13051.t1.intron2;Parent=g13051.t1
HiC_scaffold_4	AUGUSTUS	exon	20209173	20209227	.	+	.	ID=g13051.t1.exon3;Parent=g13051.t1
HiC_scaffold_4	AUGUSTUS	CDS	20209173	20209227	1.0	+	1	ID=g13051.t1.CDS3;Parent=g13051.t1
HiC_scaffold_4	AUGUSTUS	intron	20209228	20209957	1.0	+	.	ID=g13051.t1.intron3;Parent=g13051.t1
HiC_scaffold_4	AUGUSTUS	exon	20209958	20210110	.	+	.	ID=g13051.t1.exon4;Parent=g13051.t1
HiC_scaffold_4	AUGUSTUS	CDS	20209958	20210110	1.0	+	0	ID=g13051.t1.CDS4;Parent=g13051.t1
HiC_scaffold_4	AUGUSTUS	intron	20210111	20213071	1.0	+	.	ID=g13051.t1.intron4;Parent=g13051.t1
HiC_scaffold_4	AUGUSTUS	exon	20213072	20213229	.	+	.	ID=g13051.t1.exon5;Parent=g13051.t1
HiC_scaffold_4	AUGUSTUS	CDS	20213072	20213229	1.0	+	0	ID=g13051.t1.CDS5;Parent=g13051.t1
HiC_scaffold_4	AUGUSTUS	intron	20213230	20216688	1.0	+	.	ID=g13051.t1.intron5;Parent=g13051.t1
HiC_scaffold_4	AUGUSTUS	exon	20216689	20216775	.	+	.	ID=g13051.t1.exon6;Parent=g13051.t1
HiC_scaffold_4	AUGUSTUS	CDS	20216689	20216775	1.0	+	1	ID=g13051.t1.CDS6;Parent=g13051.t1
HiC_scaffold_4	AUGUSTUS	intron	20216776	20223631	1.0	+	.	ID=g13051.t1.intron6;Parent=g13051.t1
HiC_scaffold_4	AUGUSTUS	exon	20223632	20223767	.	+	.	ID=g13051.t1.exon7;Parent=g13051.t1
HiC_scaffold_4	AUGUSTUS	CDS	20223632	20223767	1.0	+	1	ID=g13051.t1.CDS7;Parent=g13051.t1
HiC_scaffold_4	AUGUSTUS	intron	20223768	20225719	1.0	+	.	ID=g13051.t1.intron7;Parent=g13051.t1
HiC_scaffold_4	AUGUSTUS	exon	20225720	20225821	.	+	.	ID=g13051.t1.exon8;Parent=g13051.t1
HiC_scaffold_4	AUGUSTUS	CDS	20225720	20225821	1.0	+	0	ID=g13051.t1.CDS8;Parent=g13051.t1
HiC_scaffold_4	AUGUSTUS	intron	20225822	20226335	1.0	+	.	ID=g13051.t1.intron8;Parent=g13051.t1
HiC_scaffold_4	AUGUSTUS	exon	20226336	20226422	.	+	.	ID=g13051.t1.exon9;Parent=g13051.t1
HiC_scaffold_4	AUGUSTUS	CDS	20226336	20226422	1.0	+	0	ID=g13051.t1.CDS9;Parent=g13051.t1
HiC_scaffold_4	AUGUSTUS	stop_codon	20226420	20226422	.	+	0	ID=g13051.t1.stop1;Parent=g13051.t1
HiC_scaffold_4	AUGUSTUS	start_codon	20237193	20237195	.	+	0	ID=g13052.t1.start1;Parent=g13052.t1
HiC_scaffold_4	AUGUSTUS	exon	20237193	20237310	.	+	.	ID=g13052.t1.exon1;Parent=g13052.t1
HiC_scaffold_4	AUGUSTUS	CDS	20237193	20237310	1.0	+	0	ID=g13052.t1.CDS1;Parent=g13052.t1
HiC_scaffold_4	AUGUSTUS	gene	20237193	20271694	.	+	.	ID=g13052
HiC_scaffold_4	AUGUSTUS	mRNA	20237193	20271694	1.0	+	.	ID=g13052.t1;Parent=g13052;em_target=10181.XP_004850791.1;em_score=540.0;em_evalue=1.7e-166;em_tcov=.;em_OGs=COG5325@1|root,KOG0811@2759|Eukaryota,38ERX@33154|Opisthokonta,3CNN6@33208|Metazoa,3E4TM@33213|Bilateria,48RE8@7711|Chordata,49N04@7742|Vertebrata,3JNP4@40674|Mammalia,35UGN@314146|Euarchontoglires,4QA88@9989|Rodentia;em_COG_cat=U;em_desc=Syntaxin N-terminal domain;em_max_annot_lvl=33208|Metazoa;em_Preferred_name=STX7;em_PFAMs=SNARE,Syntaxin_2;em_KEGG_ko=ko:K08488,ko:K13813;em_KEGG_Pathway=ko04130,ko04145,map04130,map04145;em_BRITE=ko00000,ko00001,ko04131,ko04147
HiC_scaffold_4	AUGUSTUS	intron	20237311	20252479	1.0	+	.	ID=g13052.t1.intron1;Parent=g13052.t1
HiC_scaffold_4	AUGUSTUS	exon	20252480	20252549	.	+	.	ID=g13052.t1.exon2;Parent=g13052.t1
HiC_scaffold_4	AUGUSTUS	CDS	20252480	20252549	1.0	+	2	ID=g13052.t1.CDS2;Parent=g13052.t1
HiC_scaffold_4	AUGUSTUS	intron	20252550	20254088	1.0	+	.	ID=g13052.t1.intron2;Parent=g13052.t1
HiC_scaffold_4	AUGUSTUS	exon	20254089	20254188	.	+	.	ID=g13052.t1.exon3;Parent=g13052.t1
HiC_scaffold_4	AUGUSTUS	CDS	20254089	20254188	1.0	+	1	ID=g13052.t1.CDS3;Parent=g13052.t1
HiC_scaffold_4	AUGUSTUS	intron	20254189	20258166	1.0	+	.	ID=g13052.t1.intron3;Parent=g13052.t1
HiC_scaffold_4	AUGUSTUS	exon	20258167	20258304	.	+	.	ID=g13052.t1.exon4;Parent=g13052.t1
HiC_scaffold_4	AUGUSTUS	CDS	20258167	20258304	1.0	+	0	ID=g13052.t1.CDS4;Parent=g13052.t1
HiC_scaffold_4	AUGUSTUS	intron	20258305	20263816	1.0	+	.	ID=g13052.t1.intron4;Parent=g13052.t1
HiC_scaffold_4	AUGUSTUS	exon	20263817	20263860	.	+	.	ID=g13052.t1.exon5;Parent=g13052.t1
HiC_scaffold_4	AUGUSTUS	CDS	20263817	20263860	1.0	+	0	ID=g13052.t1.CDS5;Parent=g13052.t1
HiC_scaffold_4	AUGUSTUS	intron	20263861	20265419	1.0	+	.	ID=g13052.t1.intron5;Parent=g13052.t1
HiC_scaffold_4	AUGUSTUS	exon	20265420	20265525	.	+	.	ID=g13052.t1.exon6;Parent=g13052.t1
HiC_scaffold_4	AUGUSTUS	CDS	20265420	20265525	1.0	+	1	ID=g13052.t1.CDS6;Parent=g13052.t1
HiC_scaffold_4	AUGUSTUS	intron	20265526	20269217	1.0	+	.	ID=g13052.t1.intron6;Parent=g13052.t1
HiC_scaffold_4	AUGUSTUS	exon	20269218	20269290	.	+	.	ID=g13052.t1.exon7;Parent=g13052.t1
HiC_scaffold_4	AUGUSTUS	CDS	20269218	20269290	1.0	+	0	ID=g13052.t1.CDS7;Parent=g13052.t1
HiC_scaffold_4	AUGUSTUS	intron	20269291	20270016	1.0	+	.	ID=g13052.t1.intron7;Parent=g13052.t1
HiC_scaffold_4	AUGUSTUS	exon	20270017	20270099	.	+	.	ID=g13052.t1.exon8;Parent=g13052.t1
HiC_scaffold_4	AUGUSTUS	CDS	20270017	20270099	1.0	+	2	ID=g13052.t1.CDS8;Parent=g13052.t1
HiC_scaffold_4	AUGUSTUS	intron	20270100	20271601	1.0	+	.	ID=g13052.t1.intron8;Parent=g13052.t1
HiC_scaffold_4	AUGUSTUS	exon	20271602	20271694	.	+	.	ID=g13052.t1.exon9;Parent=g13052.t1
HiC_scaffold_4	AUGUSTUS	CDS	20271602	20271694	1.0	+	0	ID=g13052.t1.CDS9;Parent=g13052.t1
HiC_scaffold_4	AUGUSTUS	stop_codon	20271692	20271694	.	+	0	ID=g13052.t1.stop1;Parent=g13052.t1
HiC_scaffold_4	AUGUSTUS	start_codon	20280970	20280972	.	+	0	ID=g13053.t1.start1;Parent=g13053.t1
HiC_scaffold_4	AUGUSTUS	exon	20280970	20281025	.	+	.	ID=g13053.t1.exon1;Parent=g13053.t1
HiC_scaffold_4	AUGUSTUS	CDS	20280970	20281025	1.0	+	0	ID=g13053.t1.CDS1;Parent=g13053.t1
HiC_scaffold_4	AUGUSTUS	gene	20280970	20298488	.	+	.	ID=g13053
HiC_scaffold_4	AUGUSTUS	mRNA	20280970	20298488	1.0	+	.	ID=g13053.t1;Parent=g13053;em_target=132908.ENSPVAP00000001362;em_score=806.9;em_evalue=7.2e-246;em_tcov=.;em_OGs=KOG1880@1|root,KOG1880@2759|Eukaryota,38DYB@33154|Opisthokonta,3B9IK@33208|Metazoa,3CSBM@33213|Bilateria,487TR@7711|Chordata,4921R@7742|Vertebrata,3JFER@40674|Mammalia,4KS1R@9397|Chiroptera;em_COG_cat=U;em_desc=Nuclear inhibitor of protein phosphatase 1;em_max_annot_lvl=33208|Metazoa;em_Preferred_name=PPP1R8;em_KEGG_ko=ko:K13216;em_BRITE=ko00000,ko01000,ko01009,ko03041;em_PFAMs=FHA;em_GOs=GO:0000902,GO:0000904,GO:0003674,GO:0003676,GO:0003723,GO:0003729,GO:0003824,GO:0004518,GO:0004540,GO:0004857,GO:0004864,GO:0004865,GO:0005488,GO:0005515,GO:0005575,GO:0005622,GO:0005623,GO:0005634,GO:0005654,GO:0005737,GO:0006139,GO:0006401,GO:0006725,GO:0006807,GO:0006928,GO:0006935,GO:0007275,GO:0007399,GO:0007409,GO:0007411,GO:0008150,GO:0008152,GO:0008157,GO:0008283,GO:0008995,GO:0009056,GO:0009057,GO:0009605,GO:0009653,GO:0009892,GO:0009987,GO:0010563,GO:0010605,GO:0010921,GO:0010923,GO:0016043,GO:0016070,GO:0016604,GO:0016607,GO:0016787,GO:0016788,GO:0019208,GO:0019212,GO:0019220,GO:0019222,GO:0019439,GO:0019888,GO:0019899,GO:0019902,GO:0019903,GO:0022008,GO:0030030,GO:0030154,GO:0030182,GO:0030234,GO:0031175,GO:0031323,GO:0031324,GO:0031399,GO:0031400,GO:0031974,GO:0031981,GO:0032268,GO:0032269,GO:0032501,GO:0032502,GO:0032515,GO:0032989,GO:0032990,GO:0034641,GO:0034655,GO:0035303,GO:0035304,GO:0035305,GO:0035308,GO:0040011,GO:0042221,GO:0042330,GO:0043086,GO:0043170,GO:0043226,GO:0043227,GO:0043229,GO:0043231,GO:0043233,GO:0043666,GO:0044092,GO:0044237,GO:0044238,GO:0044248,GO:0044260,GO:0044265,GO:0044270,GO:0044422,GO:0044424,GO:0044428,GO:0044446,GO:0044451,GO:0044464,GO:0045936,GO:0046483,GO:0046700,GO:0048468,GO:0048519,GO:0048523,GO:0048666,GO:0048667,GO:0048699,GO:0048731,GO:0048812,GO:0048856,GO:0048858,GO:0048869,GO:0050789,GO:0050790,GO:0050794,GO:0050896,GO:0051171,GO:0051172,GO:0051174,GO:0051246,GO:0051248,GO:0051336,GO:0051346,GO:0060255,GO:0061564,GO:0065007,GO:0065009,GO:0070013,GO:0071704,GO:0071840,GO:0080090,GO:0090304,GO:0090305,GO:0090501,GO:0097159,GO:0097485,GO:0098772,GO:0120036,GO:0120039,GO:0140098,GO:1901360,GO:1901361,GO:1901363,GO:1901575
HiC_scaffold_4	AUGUSTUS	intron	20281026	20282899	1.0	+	.	ID=g13053.t1.intron1;Parent=g13053.t1
HiC_scaffold_4	AUGUSTUS	exon	20282900	20282960	.	+	.	ID=g13053.t1.exon2;Parent=g13053.t1
HiC_scaffold_4	AUGUSTUS	CDS	20282900	20282960	1.0	+	1	ID=g13053.t1.CDS2;Parent=g13053.t1
HiC_scaffold_4	AUGUSTUS	intron	20282961	20288178	1.0	+	.	ID=g13053.t1.intron2;Parent=g13053.t1
HiC_scaffold_4	AUGUSTUS	exon	20288179	20288332	.	+	.	ID=g13053.t1.exon3;Parent=g13053.t1
HiC_scaffold_4	AUGUSTUS	CDS	20288179	20288332	1.0	+	0	ID=g13053.t1.CDS3;Parent=g13053.t1
HiC_scaffold_4	AUGUSTUS	intron	20288333	20289635	1.0	+	.	ID=g13053.t1.intron3;Parent=g13053.t1
HiC_scaffold_4	AUGUSTUS	exon	20289636	20289856	.	+	.	ID=g13053.t1.exon4;Parent=g13053.t1
HiC_scaffold_4	AUGUSTUS	CDS	20289636	20289856	1.0	+	2	ID=g13053.t1.CDS4;Parent=g13053.t1
HiC_scaffold_4	AUGUSTUS	intron	20289857	20291443	1.0	+	.	ID=g13053.t1.intron4;Parent=g13053.t1
HiC_scaffold_4	AUGUSTUS	exon	20291444	20291588	.	+	.	ID=g13053.t1.exon5;Parent=g13053.t1
HiC_scaffold_4	AUGUSTUS	CDS	20291444	20291588	1.0	+	0	ID=g13053.t1.CDS5;Parent=g13053.t1
HiC_scaffold_4	AUGUSTUS	intron	20291589	20295453	1.0	+	.	ID=g13053.t1.intron5;Parent=g13053.t1
HiC_scaffold_4	AUGUSTUS	exon	20295454	20295518	.	+	.	ID=g13053.t1.exon6;Parent=g13053.t1
HiC_scaffold_4	AUGUSTUS	CDS	20295454	20295518	1.0	+	2	ID=g13053.t1.CDS6;Parent=g13053.t1
HiC_scaffold_4	AUGUSTUS	intron	20295519	20298134	1.0	+	.	ID=g13053.t1.intron6;Parent=g13053.t1
HiC_scaffold_4	AUGUSTUS	exon	20298135	20298488	.	+	.	ID=g13053.t1.exon7;Parent=g13053.t1
HiC_scaffold_4	AUGUSTUS	CDS	20298135	20298488	1.0	+	0	ID=g13053.t1.CDS7;Parent=g13053.t1
HiC_scaffold_4	AUGUSTUS	stop_codon	20298486	20298488	.	+	0	ID=g13053.t1.stop1;Parent=g13053.t1
HiC_scaffold_4	AUGUSTUS	start_codon	20319477	20319479	.	+	0	ID=g13054.t1.start1;Parent=g13054.t1
HiC_scaffold_4	AUGUSTUS	exon	20319477	20319570	.	+	.	ID=g13054.t1.exon1;Parent=g13054.t1
HiC_scaffold_4	AUGUSTUS	CDS	20319477	20319570	1.0	+	0	ID=g13054.t1.CDS1;Parent=g13054.t1
HiC_scaffold_4	AUGUSTUS	gene	20319477	20333731	.	+	.	ID=g13054
HiC_scaffold_4	AUGUSTUS	mRNA	20319477	20333731	1.0	+	.	ID=g13054.t1;Parent=g13054;em_target=9668.ENSMPUP00000015465;em_score=1387.3;em_evalue=0.0;em_tcov=.;em_OGs=28K53@1|root,2QSJR@2759|Eukaryota,38BK7@33154|Opisthokonta,3BDEV@33208|Metazoa,3CWXI@33213|Bilateria,48935@7711|Chordata,493JX@7742|Vertebrata,3J1Y6@40674|Mammalia,3EFW8@33554|Carnivora;em_COG_cat=S;em_desc=Thymocyte selection associated family member 2;em_max_annot_lvl=33208|Metazoa;em_Preferred_name=THEMIS2;em_PFAMs=CABIT;em_GOs=GO:0002253,GO:0002376,GO:0002429,GO:0002682,GO:0002684,GO:0002757,GO:0002764,GO:0002768,GO:0005575,GO:0005622,GO:0005623,GO:0005634,GO:0005737,GO:0007154,GO:0007155,GO:0007165,GO:0007166,GO:0008150,GO:0009987,GO:0022610,GO:0023052,GO:0043226,GO:0043227,GO:0043229,GO:0043231,GO:0044424,GO:0044464,GO:0048518,GO:0048583,GO:0048584,GO:0050776,GO:0050778,GO:0050789,GO:0050794,GO:0050851,GO:0050852,GO:0050896,GO:0051716,GO:0065007
HiC_scaffold_4	AUGUSTUS	intron	20319571	20321792	1.0	+	.	ID=g13054.t1.intron1;Parent=g13054.t1
HiC_scaffold_4	AUGUSTUS	exon	20321793	20321933	.	+	.	ID=g13054.t1.exon2;Parent=g13054.t1
HiC_scaffold_4	AUGUSTUS	CDS	20321793	20321933	1.0	+	2	ID=g13054.t1.CDS2;Parent=g13054.t1
HiC_scaffold_4	AUGUSTUS	intron	20321934	20324611	1.0	+	.	ID=g13054.t1.intron2;Parent=g13054.t1
HiC_scaffold_4	AUGUSTUS	exon	20324612	20325022	.	+	.	ID=g13054.t1.exon3;Parent=g13054.t1
HiC_scaffold_4	AUGUSTUS	CDS	20324612	20325022	1.0	+	2	ID=g13054.t1.CDS3;Parent=g13054.t1
HiC_scaffold_4	AUGUSTUS	intron	20325023	20329727	1.0	+	.	ID=g13054.t1.intron3;Parent=g13054.t1
HiC_scaffold_4	AUGUSTUS	exon	20329728	20330806	.	+	.	ID=g13054.t1.exon4;Parent=g13054.t1
HiC_scaffold_4	AUGUSTUS	CDS	20329728	20330806	1.0	+	2	ID=g13054.t1.CDS4;Parent=g13054.t1
HiC_scaffold_4	AUGUSTUS	intron	20330807	20332949	1.0	+	.	ID=g13054.t1.intron4;Parent=g13054.t1
HiC_scaffold_4	AUGUSTUS	exon	20332950	20333103	.	+	.	ID=g13054.t1.exon5;Parent=g13054.t1
HiC_scaffold_4	AUGUSTUS	CDS	20332950	20333103	1.0	+	0	ID=g13054.t1.CDS5;Parent=g13054.t1
HiC_scaffold_4	AUGUSTUS	intron	20333104	20333675	1.0	+	.	ID=g13054.t1.intron5;Parent=g13054.t1
HiC_scaffold_4	AUGUSTUS	exon	20333676	20333731	.	+	.	ID=g13054.t1.exon6;Parent=g13054.t1
HiC_scaffold_4	AUGUSTUS	CDS	20333676	20333731	1.0	+	2	ID=g13054.t1.CDS6;Parent=g13054.t1
HiC_scaffold_4	AUGUSTUS	stop_codon	20333729	20333731	.	+	0	ID=g13054.t1.stop1;Parent=g13054.t1
HiC_scaffold_4	AUGUSTUS	stop_codon	20340100	20340102	.	-	0	ID=g13055.t1.stop1;Parent=g13055.t1
HiC_scaffold_4	AUGUSTUS	exon	20340100	20340184	.	-	.	ID=g13055.t1.exon1;Parent=g13055.t1
HiC_scaffold_4	AUGUSTUS	CDS	20340100	20340184	1.0	-	1	ID=g13055.t1.CDS1;Parent=g13055.t1
HiC_scaffold_4	AUGUSTUS	gene	20340100	20355797	.	-	.	ID=g13055
HiC_scaffold_4	AUGUSTUS	mRNA	20340100	20355797	1.0	-	.	ID=g13055.t1;Parent=g13055;em_target=9668.ENSMPUP00000015452;em_score=580.7;em_evalue=1.2e-177;em_tcov=.;em_OGs=COG5235@1|root,KOG3108@2759|Eukaryota,38FC9@33154|Opisthokonta,3BC9G@33208|Metazoa,3CTFD@33213|Bilateria,4893Q@7711|Chordata,4945Z@7742|Vertebrata,3JBWT@40674|Mammalia,3EPMS@33554|Carnivora;em_COG_cat=L;em_desc=Replication protein;em_max_annot_lvl=33208|Metazoa;em_Preferred_name=RPA2;em_KEGG_ko=ko:K10739;em_KEGG_Pathway=ko03030,ko03420,ko03430,ko03440,ko03460,map03030,map03420,map03430,map03440,map03460;em_KEGG_Module=M00288;em_BRITE=ko00000,ko00001,ko00002,ko03032,ko03400;em_PFAMs=RPA_C;em_GOs=GO:0000018,GO:0000075,GO:0000076,GO:0000077,GO:0000082,GO:0000228,GO:0000278,GO:0000723,GO:0000724,GO:0000725,GO:0000731,GO:0000785,GO:0003674,GO:0003676,GO:0003677,GO:0003684,GO:0003697,GO:0005488,GO:0005515,GO:0005575,GO:0005622,GO:0005623,GO:0005634,GO:0005654,GO:0005657,GO:0005662,GO:0005694,GO:0006139,GO:0006259,GO:0006260,GO:0006261,GO:0006281,GO:0006282,GO:0006283,GO:0006284,GO:0006289,GO:0006293,GO:0006294,GO:0006296,GO:0006297,GO:0006298,GO:0006301,GO:0006302,GO:0006310,GO:0006725,GO:0006807,GO:0006950,GO:0006974,GO:0006996,GO:0007049,GO:0007093,GO:0007346,GO:0008104,GO:0008150,GO:0008152,GO:0009058,GO:0009059,GO:0009987,GO:0010564,GO:0010569,GO:0010948,GO:0016043,GO:0016604,GO:0016605,GO:0018130,GO:0019219,GO:0019222,GO:0019438,GO:0019725,GO:0019899,GO:0019902,GO:0019903,GO:0019985,GO:0022402,GO:0022607,GO:0030894,GO:0031323,GO:0031334,GO:0031570,GO:0031571,GO:0031625,GO:0031974,GO:0031981,GO:0032200,GO:0032201,GO:0032991,GO:0032993,GO:0033036,GO:0033260,GO:0033365,GO:0033554,GO:0033683,GO:0034502,GO:0034613,GO:0034622,GO:0034641,GO:0034645,GO:0034654,GO:0036297,GO:0042162,GO:0042276,GO:0042592,GO:0042769,GO:0043047,GO:0043170,GO:0043226,GO:0043227,GO:0043228,GO:0043229,GO:0043231,GO:0043232,GO:0043233,GO:0043254,GO:0043565,GO:0043596,GO:0043601,GO:0043933,GO:0044085,GO:0044087,GO:0044089,GO:0044237,GO:0044238,GO:0044249,GO:0044260,GO:0044271,GO:0044389,GO:0044422,GO:0044424,GO:0044427,GO:0044428,GO:0044446,GO:0044451,GO:0044454,GO:0044464,GO:0044770,GO:0044772,GO:0044773,GO:0044774,GO:0044783,GO:0044786,GO:0044819,GO:0044843,GO:0045786,GO:0045930,GO:0046483,GO:0047485,GO:0048518,GO:0048519,GO:0048522,GO:0048523,GO:0048583,GO:0050789,GO:0050794,GO:0050896,GO:0051052,GO:0051128,GO:0051130,GO:0051171,GO:0051179,GO:0051276,GO:0051606,GO:0051641,GO:0051716,GO:0051726,GO:0060249,GO:0060255,GO:0065003,GO:0065004,GO:0065007,GO:0065008,GO:0070013,GO:0070727,GO:0070987,GO:0071704,GO:0071824,GO:0071840,GO:0071897,GO:0080090,GO:0080134,GO:0080135,GO:0090304,GO:0090305,GO:0097159,GO:0098505,GO:0098847,GO:1900034,GO:1901360,GO:1901362,GO:1901363,GO:1901576,GO:1901976,GO:1901987,GO:1901988,GO:1901990,GO:1901991,GO:1902806,GO:1902807,GO:1903047,GO:2000001,GO:2000045,GO:2000134,GO:2000779,GO:2001020
HiC_scaffold_4	AUGUSTUS	intron	20340185	20341803	1.0	-	.	ID=g13055.t1.intron1;Parent=g13055.t1
HiC_scaffold_4	AUGUSTUS	exon	20341804	20341898	.	-	.	ID=g13055.t1.exon2;Parent=g13055.t1
HiC_scaffold_4	AUGUSTUS	CDS	20341804	20341898	1.0	-	0	ID=g13055.t1.CDS2;Parent=g13055.t1
HiC_scaffold_4	AUGUSTUS	intron	20341899	20342076	1.0	-	.	ID=g13055.t1.intron2;Parent=g13055.t1
HiC_scaffold_4	AUGUSTUS	exon	20342077	20342184	.	-	.	ID=g13055.t1.exon3;Parent=g13055.t1
HiC_scaffold_4	AUGUSTUS	CDS	20342077	20342184	1.0	-	0	ID=g13055.t1.CDS3;Parent=g13055.t1
HiC_scaffold_4	AUGUSTUS	intron	20342185	20346936	1.0	-	.	ID=g13055.t1.intron3;Parent=g13055.t1
HiC_scaffold_4	AUGUSTUS	exon	20346937	20347053	.	-	.	ID=g13055.t1.exon4;Parent=g13055.t1
HiC_scaffold_4	AUGUSTUS	CDS	20346937	20347053	1.0	-	0	ID=g13055.t1.CDS4;Parent=g13055.t1
HiC_scaffold_4	AUGUSTUS	intron	20347054	20347701	1.0	-	.	ID=g13055.t1.intron4;Parent=g13055.t1
HiC_scaffold_4	AUGUSTUS	exon	20347702	20347776	.	-	.	ID=g13055.t1.exon5;Parent=g13055.t1
HiC_scaffold_4	AUGUSTUS	CDS	20347702	20347776	1.0	-	0	ID=g13055.t1.CDS5;Parent=g13055.t1
HiC_scaffold_4	AUGUSTUS	intron	20347777	20352806	1.0	-	.	ID=g13055.t1.intron5;Parent=g13055.t1
HiC_scaffold_4	AUGUSTUS	exon	20352807	20352920	.	-	.	ID=g13055.t1.exon6;Parent=g13055.t1
HiC_scaffold_4	AUGUSTUS	CDS	20352807	20352920	1.0	-	0	ID=g13055.t1.CDS6;Parent=g13055.t1
HiC_scaffold_4	AUGUSTUS	intron	20352921	20353049	1.0	-	.	ID=g13055.t1.intron6;Parent=g13055.t1
HiC_scaffold_4	AUGUSTUS	exon	20353050	20353151	.	-	.	ID=g13055.t1.exon7;Parent=g13055.t1
HiC_scaffold_4	AUGUSTUS	CDS	20353050	20353151	1.0	-	0	ID=g13055.t1.CDS7;Parent=g13055.t1
HiC_scaffold_4	AUGUSTUS	intron	20353152	20355443	1.0	-	.	ID=g13055.t1.intron7;Parent=g13055.t1
HiC_scaffold_4	AUGUSTUS	exon	20355444	20355550	.	-	.	ID=g13055.t1.exon8;Parent=g13055.t1
HiC_scaffold_4	AUGUSTUS	CDS	20355444	20355550	1.0	-	2	ID=g13055.t1.CDS8;Parent=g13055.t1
HiC_scaffold_4	AUGUSTUS	intron	20355551	20355787	1.0	-	.	ID=g13055.t1.intron8;Parent=g13055.t1
HiC_scaffold_4	AUGUSTUS	exon	20355788	20355797	.	-	.	ID=g13055.t1.exon9;Parent=g13055.t1
HiC_scaffold_4	AUGUSTUS	CDS	20355788	20355797	1.0	-	0	ID=g13055.t1.CDS9;Parent=g13055.t1
HiC_scaffold_4	AUGUSTUS	start_codon	20355795	20355797	.	-	0	ID=g13055.t1.start1;Parent=g13055.t1
HiC_scaffold_4	AUGUSTUS	start_codon	20370950	20370952	.	+	0	ID=g13056.t1.start1;Parent=g13056.t1
HiC_scaffold_4	AUGUSTUS	exon	20370950	20371010	.	+	.	ID=g13056.t1.exon1;Parent=g13056.t1
HiC_scaffold_4	AUGUSTUS	CDS	20370950	20371010	1.0	+	0	ID=g13056.t1.CDS1;Parent=g13056.t1
HiC_scaffold_4	AUGUSTUS	gene	20370950	20390117	.	+	.	ID=g13056
HiC_scaffold_4	AUGUSTUS	mRNA	20370950	20390117	1.0	+	.	ID=g13056.t1;Parent=g13056;em_target=9668.ENSMPUP00000015442;em_score=1036.9;em_evalue=0.0;em_tcov=.;em_OGs=KOG3770@1|root,KOG3770@2759|Eukaryota,38E4G@33154|Opisthokonta,3BEWN@33208|Metazoa,3CV2I@33213|Bilateria,483GD@7711|Chordata,4970I@7742|Vertebrata,3J39T@40674|Mammalia,3EU88@33554|Carnivora;em_COG_cat=I;em_desc=Sphingomyelin phosphodiesterase, acid-like 3B;em_max_annot_lvl=33208|Metazoa;em_Preferred_name=SMPDL3B;em_KEGG_ko=ko:K01128;em_BRITE=ko00000,ko01000;em_PFAMs=Metallophos;em_GOs=GO:0002682,GO:0002683,GO:0003674,GO:0003824,GO:0005575,GO:0005623,GO:0005886,GO:0006629,GO:0006643,GO:0008081,GO:0008150,GO:0008152,GO:0009056,GO:0009966,GO:0009968,GO:0009987,GO:0010646,GO:0010648,GO:0016020,GO:0016042,GO:0016787,GO:0016788,GO:0023051,GO:0023057,GO:0031347,GO:0031348,GO:0032101,GO:0032102,GO:0034121,GO:0034122,GO:0042578,GO:0044237,GO:0044238,GO:0044242,GO:0044248,GO:0044255,GO:0044464,GO:0045088,GO:0045824,GO:0046466,GO:0048519,GO:0048523,GO:0048583,GO:0048585,GO:0050727,GO:0050728,GO:0050776,GO:0050777,GO:0050789,GO:0050794,GO:0065007,GO:0071704,GO:0071944,GO:0080134,GO:1901575
HiC_scaffold_4	AUGUSTUS	intron	20371011	20377476	1.0	+	.	ID=g13056.t1.intron1;Parent=g13056.t1
HiC_scaffold_4	AUGUSTUS	exon	20377477	20377690	.	+	.	ID=g13056.t1.exon2;Parent=g13056.t1
HiC_scaffold_4	AUGUSTUS	CDS	20377477	20377690	1.0	+	2	ID=g13056.t1.CDS2;Parent=g13056.t1
HiC_scaffold_4	AUGUSTUS	intron	20377691	20380868	1.0	+	.	ID=g13056.t1.intron2;Parent=g13056.t1
HiC_scaffold_4	AUGUSTUS	exon	20380869	20380966	.	+	.	ID=g13056.t1.exon3;Parent=g13056.t1
HiC_scaffold_4	AUGUSTUS	CDS	20380869	20380966	1.0	+	1	ID=g13056.t1.CDS3;Parent=g13056.t1
HiC_scaffold_4	AUGUSTUS	intron	20380967	20384849	1.0	+	.	ID=g13056.t1.intron3;Parent=g13056.t1
HiC_scaffold_4	AUGUSTUS	exon	20384850	20384993	.	+	.	ID=g13056.t1.exon4;Parent=g13056.t1
HiC_scaffold_4	AUGUSTUS	CDS	20384850	20384993	1.0	+	2	ID=g13056.t1.CDS4;Parent=g13056.t1
HiC_scaffold_4	AUGUSTUS	intron	20384994	20386197	1.0	+	.	ID=g13056.t1.intron4;Parent=g13056.t1
HiC_scaffold_4	AUGUSTUS	exon	20386198	20386370	.	+	.	ID=g13056.t1.exon5;Parent=g13056.t1
HiC_scaffold_4	AUGUSTUS	CDS	20386198	20386370	1.0	+	2	ID=g13056.t1.CDS5;Parent=g13056.t1
HiC_scaffold_4	AUGUSTUS	intron	20386371	20386947	1.0	+	.	ID=g13056.t1.intron5;Parent=g13056.t1
HiC_scaffold_4	AUGUSTUS	exon	20386948	20387128	.	+	.	ID=g13056.t1.exon6;Parent=g13056.t1
HiC_scaffold_4	AUGUSTUS	CDS	20386948	20387128	1.0	+	0	ID=g13056.t1.CDS6;Parent=g13056.t1
HiC_scaffold_4	AUGUSTUS	intron	20387129	20387217	1.0	+	.	ID=g13056.t1.intron6;Parent=g13056.t1
HiC_scaffold_4	AUGUSTUS	exon	20387218	20387351	.	+	.	ID=g13056.t1.exon7;Parent=g13056.t1
HiC_scaffold_4	AUGUSTUS	CDS	20387218	20387351	1.0	+	2	ID=g13056.t1.CDS7;Parent=g13056.t1
HiC_scaffold_4	AUGUSTUS	intron	20387352	20389751	1.0	+	.	ID=g13056.t1.intron7;Parent=g13056.t1
HiC_scaffold_4	AUGUSTUS	exon	20389752	20390117	.	+	.	ID=g13056.t1.exon8;Parent=g13056.t1
HiC_scaffold_4	AUGUSTUS	CDS	20389752	20390117	1.0	+	0	ID=g13056.t1.CDS8;Parent=g13056.t1
HiC_scaffold_4	AUGUSTUS	stop_codon	20390115	20390117	.	+	0	ID=g13056.t1.stop1;Parent=g13056.t1
HiC_scaffold_4	AUGUSTUS	start_codon	20390960	20390962	.	+	0	ID=g13057.t1.start1;Parent=g13057.t1
HiC_scaffold_4	AUGUSTUS	exon	20390960	20391252	.	+	.	ID=g13057.t1.exon1;Parent=g13057.t1
HiC_scaffold_4	AUGUSTUS	CDS	20390960	20391252	1.0	+	0	ID=g13057.t1.CDS1;Parent=g13057.t1
HiC_scaffold_4	AUGUSTUS	gene	20390960	20396221	.	+	.	ID=g13057
HiC_scaffold_4	AUGUSTUS	mRNA	20390960	20396221	1.0	+	.	ID=g13057.t1;Parent=g13057;em_target=9668.ENSMPUP00000015440;em_score=867.8;em_evalue=5.6e-264;em_tcov=.;em_OGs=KOG4790@1|root,KOG4790@2759|Eukaryota,39T21@33154|Opisthokonta,3BM7P@33208|Metazoa,3D1BQ@33213|Bilateria,47Z7H@7711|Chordata,48Z4T@7742|Vertebrata,3J4E9@40674|Mammalia,3EKS6@33554|Carnivora;em_COG_cat=S;em_desc=XK, Kell blood group complex subunit-related family, member 8;em_max_annot_lvl=33208|Metazoa;em_Preferred_name=XKR8;em_PFAMs=XK-related;em_GOs=GO:0005575,GO:0005623,GO:0005886,GO:0006810,GO:0006897,GO:0006909,GO:0006911,GO:0006915,GO:0007009,GO:0008150,GO:0008219,GO:0009987,GO:0010256,GO:0010324,GO:0012501,GO:0016020,GO:0016043,GO:0016192,GO:0017121,GO:0043277,GO:0043652,GO:0044464,GO:0051179,GO:0051234,GO:0061024,GO:0065007,GO:0065008,GO:0070782,GO:0071840,GO:0071944,GO:0097035,GO:0097194,GO:0098657,GO:0099024
HiC_scaffold_4	AUGUSTUS	intron	20391253	20393710	1.0	+	.	ID=g13057.t1.intron1;Parent=g13057.t1
HiC_scaffold_4	AUGUSTUS	exon	20393711	20393907	.	+	.	ID=g13057.t1.exon2;Parent=g13057.t1
HiC_scaffold_4	AUGUSTUS	CDS	20393711	20393907	1.0	+	1	ID=g13057.t1.CDS2;Parent=g13057.t1
HiC_scaffold_4	AUGUSTUS	intron	20393908	20395460	1.0	+	.	ID=g13057.t1.intron2;Parent=g13057.t1
HiC_scaffold_4	AUGUSTUS	exon	20395461	20396221	.	+	.	ID=g13057.t1.exon3;Parent=g13057.t1
HiC_scaffold_4	AUGUSTUS	CDS	20395461	20396221	1.0	+	2	ID=g13057.t1.CDS3;Parent=g13057.t1
HiC_scaffold_4	AUGUSTUS	stop_codon	20396219	20396221	.	+	0	ID=g13057.t1.stop1;Parent=g13057.t1
HiC_scaffold_4	AUGUSTUS	stop_codon	20403120	20403122	.	-	0	ID=g13058.t1.stop1;Parent=g13058.t1
HiC_scaffold_4	AUGUSTUS	stop_codon	20403120	20403122	.	-	0	ID=g13058.t2.stop1;Parent=g13058.t2
HiC_scaffold_4	AUGUSTUS	exon	20403120	20403200	.	-	.	ID=g13058.t1.exon1;Parent=g13058.t1
HiC_scaffold_4	AUGUSTUS	exon	20403120	20403200	.	-	.	ID=g13058.t2.exon1;Parent=g13058.t2
HiC_scaffold_4	AUGUSTUS	CDS	20403120	20403200	1.0	-	0	ID=g13058.t1.CDS1;Parent=g13058.t1
HiC_scaffold_4	AUGUSTUS	CDS	20403120	20403200	1.0	-	0	ID=g13058.t2.CDS1;Parent=g13058.t2
HiC_scaffold_4	AUGUSTUS	gene	20403120	20470216	.	-	.	ID=g13058
HiC_scaffold_4	AUGUSTUS	mRNA	20403120	20470216	1.0	-	.	ID=g13058.t1;Parent=g13058;em_target=9668.ENSMPUP00000015437;em_score=1278.4;em_evalue=0.0;em_tcov=.;em_OGs=KOG3107@1|root,KOG3107@2759|Eukaryota,38UHG@33154|Opisthokonta,3BIRA@33208|Metazoa,3D0P9@33213|Bilateria,488SR@7711|Chordata,48W1X@7742|Vertebrata,3J9I6@40674|Mammalia,3EJD9@33554|Carnivora;em_COG_cat=K;em_desc=EYA transcriptional coactivator and phosphatase 3;em_max_annot_lvl=33208|Metazoa;em_Preferred_name=EYA3;em_EC=3.1.3.48;em_KEGG_ko=ko:K15616,ko:K17621;em_BRITE=ko00000,ko00001,ko01000,ko01009;em_GOs=GO:0000003,GO:0001704,GO:0001707,GO:0001708,GO:0001710,GO:0002119,GO:0002164,GO:0003008,GO:0003674,GO:0003682,GO:0003712,GO:0003713,GO:0003824,GO:0004721,GO:0004725,GO:0005488,GO:0005515,GO:0005575,GO:0005622,GO:0005623,GO:0005634,GO:0005654,GO:0005667,GO:0005813,GO:0005815,GO:0005856,GO:0006139,GO:0006259,GO:0006281,GO:0006282,GO:0006302,GO:0006325,GO:0006355,GO:0006464,GO:0006470,GO:0006725,GO:0006793,GO:0006796,GO:0006807,GO:0006950,GO:0006974,GO:0006996,GO:0007275,GO:0007369,GO:0007498,GO:0007501,GO:0007600,GO:0007601,GO:0007610,GO:0008138,GO:0008150,GO:0008152,GO:0009314,GO:0009628,GO:0009653,GO:0009790,GO:0009791,GO:0009888,GO:0009889,GO:0009891,GO:0009893,GO:0009966,GO:0009968,GO:0009987,GO:0010212,GO:0010468,GO:0010556,GO:0010557,GO:0010604,GO:0010646,GO:0010648,GO:0010941,GO:0010942,GO:0015630,GO:0016043,GO:0016311,GO:0016569,GO:0016570,GO:0016576,GO:0016787,GO:0016788,GO:0016791,GO:0018991,GO:0019098,GO:0019219,GO:0019222,GO:0019538,GO:0022414,GO:0023051,GO:0023057,GO:0030154,GO:0031323,GO:0031325,GO:0031326,GO:0031328,GO:0031974,GO:0031981,GO:0032501,GO:0032502,GO:0032504,GO:0032991,GO:0033554,GO:0034641,GO:0035335,GO:0036211,GO:0040011,GO:0042578,GO:0042981,GO:0043065,GO:0043066,GO:0043067,GO:0043068,GO:0043069,GO:0043170,GO:0043226,GO:0043227,GO:0043228,GO:0043229,GO:0043231,GO:0043232,GO:0043233,GO:0043412,GO:0044237,GO:0044238,GO:0044260,GO:0044267,GO:0044422,GO:0044424,GO:0044428,GO:0044430,GO:0044446,GO:0044464,GO:0045165,GO:0045739,GO:0045935,GO:0046483,GO:0048332,GO:0048333,GO:0048518,GO:0048519,GO:0048522,GO:0048523,GO:0048583,GO:0048584,GO:0048585,GO:0048598,GO:0048609,GO:0048646,GO:0048729,GO:0048856,GO:0048869,GO:0050789,GO:0050793,GO:0050794,GO:0050877,GO:0050896,GO:0050953,GO:0051052,GO:0051054,GO:0051094,GO:0051171,GO:0051173,GO:0051252,GO:0051254,GO:0051276,GO:0051716,GO:0060255,GO:0060548,GO:0060795,GO:0065007,GO:0070013,GO:0071704,GO:0071840,GO:0080090,GO:0080134,GO:0080135,GO:0090304,GO:0140096,GO:0140110,GO:1900034,GO:1900036,GO:1901099,GO:1901360,GO:1901564,GO:1902680,GO:1902882,GO:1902884,GO:1903506,GO:1903508,GO:1904747,GO:1904748,GO:2000112,GO:2001020,GO:2001022,GO:2001141,GO:2001233,GO:2001234,GO:2001236,GO:2001237,GO:2001239,GO:2001240;em_PFAMs=;em_KEGG_Pathway=ko05202,map05202
HiC_scaffold_4	AUGUSTUS	mRNA	20403120	20470216	1.0	-	.	ID=g13058.t2;Parent=g13058;em_target=9668.ENSMPUP00000015437;em_score=1138.2;em_evalue=0.0;em_tcov=.;em_OGs=KOG3107@1|root,KOG3107@2759|Eukaryota,38UHG@33154|Opisthokonta,3BIRA@33208|Metazoa,3D0P9@33213|Bilateria,488SR@7711|Chordata,48W1X@7742|Vertebrata,3J9I6@40674|Mammalia,3EJD9@33554|Carnivora;em_COG_cat=K;em_desc=EYA transcriptional coactivator and phosphatase 3;em_max_annot_lvl=33208|Metazoa;em_Preferred_name=EYA3;em_EC=3.1.3.48;em_KEGG_ko=ko:K15616,ko:K17621;em_BRITE=ko00000,ko00001,ko01000,ko01009;em_GOs=GO:0000003,GO:0001704,GO:0001707,GO:0001708,GO:0001710,GO:0002119,GO:0002164,GO:0003008,GO:0003674,GO:0003682,GO:0003712,GO:0003713,GO:0003824,GO:0004721,GO:0004725,GO:0005488,GO:0005515,GO:0005575,GO:0005622,GO:0005623,GO:0005634,GO:0005654,GO:0005667,GO:0005813,GO:0005815,GO:0005856,GO:0006139,GO:0006259,GO:0006281,GO:0006282,GO:0006302,GO:0006325,GO:0006355,GO:0006464,GO:0006470,GO:0006725,GO:0006793,GO:0006796,GO:0006807,GO:0006950,GO:0006974,GO:0006996,GO:0007275,GO:0007369,GO:0007498,GO:0007501,GO:0007600,GO:0007601,GO:0007610,GO:0008138,GO:0008150,GO:0008152,GO:0009314,GO:0009628,GO:0009653,GO:0009790,GO:0009791,GO:0009888,GO:0009889,GO:0009891,GO:0009893,GO:0009966,GO:0009968,GO:0009987,GO:0010212,GO:0010468,GO:0010556,GO:0010557,GO:0010604,GO:0010646,GO:0010648,GO:0010941,GO:0010942,GO:0015630,GO:0016043,GO:0016311,GO:0016569,GO:0016570,GO:0016576,GO:0016787,GO:0016788,GO:0016791,GO:0018991,GO:0019098,GO:0019219,GO:0019222,GO:0019538,GO:0022414,GO:0023051,GO:0023057,GO:0030154,GO:0031323,GO:0031325,GO:0031326,GO:0031328,GO:0031974,GO:0031981,GO:0032501,GO:0032502,GO:0032504,GO:0032991,GO:0033554,GO:0034641,GO:0035335,GO:0036211,GO:0040011,GO:0042578,GO:0042981,GO:0043065,GO:0043066,GO:0043067,GO:0043068,GO:0043069,GO:0043170,GO:0043226,GO:0043227,GO:0043228,GO:0043229,GO:0043231,GO:0043232,GO:0043233,GO:0043412,GO:0044237,GO:0044238,GO:0044260,GO:0044267,GO:0044422,GO:0044424,GO:0044428,GO:0044430,GO:0044446,GO:0044464,GO:0045165,GO:0045739,GO:0045935,GO:0046483,GO:0048332,GO:0048333,GO:0048518,GO:0048519,GO:0048522,GO:0048523,GO:0048583,GO:0048584,GO:0048585,GO:0048598,GO:0048609,GO:0048646,GO:0048729,GO:0048856,GO:0048869,GO:0050789,GO:0050793,GO:0050794,GO:0050877,GO:0050896,GO:0050953,GO:0051052,GO:0051054,GO:0051094,GO:0051171,GO:0051173,GO:0051252,GO:0051254,GO:0051276,GO:0051716,GO:0060255,GO:0060548,GO:0060795,GO:0065007,GO:0070013,GO:0071704,GO:0071840,GO:0080090,GO:0080134,GO:0080135,GO:0090304,GO:0140096,GO:0140110,GO:1900034,GO:1900036,GO:1901099,GO:1901360,GO:1901564,GO:1902680,GO:1902882,GO:1902884,GO:1903506,GO:1903508,GO:1904747,GO:1904748,GO:2000112,GO:2001020,GO:2001022,GO:2001141,GO:2001233,GO:2001234,GO:2001236,GO:2001237,GO:2001239,GO:2001240;em_PFAMs=;em_KEGG_Pathway=ko05202,map05202
HiC_scaffold_4	AUGUSTUS	intron	20403201	20405199	1.0	-	.	ID=g13058.t1.intron1;Parent=g13058.t1
HiC_scaffold_4	AUGUSTUS	intron	20403201	20405199	1.0	-	.	ID=g13058.t2.intron1;Parent=g13058.t2
HiC_scaffold_4	AUGUSTUS	exon	20405200	20405300	.	-	.	ID=g13058.t1.exon2;Parent=g13058.t1
HiC_scaffold_4	AUGUSTUS	exon	20405200	20405300	.	-	.	ID=g13058.t2.exon2;Parent=g13058.t2
HiC_scaffold_4	AUGUSTUS	CDS	20405200	20405300	1.0	-	2	ID=g13058.t1.CDS2;Parent=g13058.t1
HiC_scaffold_4	AUGUSTUS	CDS	20405200	20405300	1.0	-	2	ID=g13058.t2.CDS2;Parent=g13058.t2
HiC_scaffold_4	AUGUSTUS	intron	20405301	20414026	1.0	-	.	ID=g13058.t1.intron2;Parent=g13058.t1
HiC_scaffold_4	AUGUSTUS	intron	20405301	20414026	1.0	-	.	ID=g13058.t2.intron2;Parent=g13058.t2
HiC_scaffold_4	AUGUSTUS	exon	20414027	20414148	.	-	.	ID=g13058.t1.exon3;Parent=g13058.t1
HiC_scaffold_4	AUGUSTUS	exon	20414027	20414148	.	-	.	ID=g13058.t2.exon3;Parent=g13058.t2
HiC_scaffold_4	AUGUSTUS	CDS	20414027	20414148	1.0	-	1	ID=g13058.t1.CDS3;Parent=g13058.t1
HiC_scaffold_4	AUGUSTUS	CDS	20414027	20414148	1.0	-	1	ID=g13058.t2.CDS3;Parent=g13058.t2
HiC_scaffold_4	AUGUSTUS	intron	20414149	20415205	1.0	-	.	ID=g13058.t1.intron3;Parent=g13058.t1
HiC_scaffold_4	AUGUSTUS	intron	20414149	20415205	1.0	-	.	ID=g13058.t2.intron3;Parent=g13058.t2
HiC_scaffold_4	AUGUSTUS	exon	20415206	20415320	.	-	.	ID=g13058.t1.exon4;Parent=g13058.t1
HiC_scaffold_4	AUGUSTUS	exon	20415206	20415320	.	-	.	ID=g13058.t2.exon4;Parent=g13058.t2
HiC_scaffold_4	AUGUSTUS	CDS	20415206	20415320	1.0	-	2	ID=g13058.t1.CDS4;Parent=g13058.t1
HiC_scaffold_4	AUGUSTUS	CDS	20415206	20415320	1.0	-	2	ID=g13058.t2.CDS4;Parent=g13058.t2
HiC_scaffold_4	AUGUSTUS	intron	20415321	20418425	1.0	-	.	ID=g13058.t1.intron4;Parent=g13058.t1
HiC_scaffold_4	AUGUSTUS	intron	20415321	20418425	1.0	-	.	ID=g13058.t2.intron4;Parent=g13058.t2
HiC_scaffold_4	AUGUSTUS	exon	20418426	20418586	.	-	.	ID=g13058.t1.exon5;Parent=g13058.t1
HiC_scaffold_4	AUGUSTUS	exon	20418426	20418586	.	-	.	ID=g13058.t2.exon5;Parent=g13058.t2
HiC_scaffold_4	AUGUSTUS	CDS	20418426	20418586	1.0	-	1	ID=g13058.t1.CDS5;Parent=g13058.t1
HiC_scaffold_4	AUGUSTUS	CDS	20418426	20418586	1.0	-	1	ID=g13058.t2.CDS5;Parent=g13058.t2
HiC_scaffold_4	AUGUSTUS	intron	20418587	20421151	1.0	-	.	ID=g13058.t1.intron5;Parent=g13058.t1
HiC_scaffold_4	AUGUSTUS	intron	20418587	20421151	1.0	-	.	ID=g13058.t2.intron5;Parent=g13058.t2
HiC_scaffold_4	AUGUSTUS	exon	20421152	20421210	.	-	.	ID=g13058.t1.exon6;Parent=g13058.t1
HiC_scaffold_4	AUGUSTUS	exon	20421152	20421210	.	-	.	ID=g13058.t2.exon6;Parent=g13058.t2
HiC_scaffold_4	AUGUSTUS	CDS	20421152	20421210	1.0	-	0	ID=g13058.t1.CDS6;Parent=g13058.t1
HiC_scaffold_4	AUGUSTUS	CDS	20421152	20421210	1.0	-	0	ID=g13058.t2.CDS6;Parent=g13058.t2
HiC_scaffold_4	AUGUSTUS	intron	20421211	20423472	1.0	-	.	ID=g13058.t1.intron6;Parent=g13058.t1
HiC_scaffold_4	AUGUSTUS	intron	20421211	20423472	1.0	-	.	ID=g13058.t2.intron6;Parent=g13058.t2
HiC_scaffold_4	AUGUSTUS	exon	20423473	20423562	.	-	.	ID=g13058.t1.exon7;Parent=g13058.t1
HiC_scaffold_4	AUGUSTUS	exon	20423473	20423562	.	-	.	ID=g13058.t2.exon7;Parent=g13058.t2
HiC_scaffold_4	AUGUSTUS	CDS	20423473	20423562	1.0	-	0	ID=g13058.t1.CDS7;Parent=g13058.t1
HiC_scaffold_4	AUGUSTUS	CDS	20423473	20423562	1.0	-	0	ID=g13058.t2.CDS7;Parent=g13058.t2
HiC_scaffold_4	AUGUSTUS	intron	20423563	20425025	1.0	-	.	ID=g13058.t1.intron7;Parent=g13058.t1
HiC_scaffold_4	AUGUSTUS	intron	20423563	20425025	1.0	-	.	ID=g13058.t2.intron7;Parent=g13058.t2
HiC_scaffold_4	AUGUSTUS	exon	20425026	20425109	.	-	.	ID=g13058.t1.exon8;Parent=g13058.t1
HiC_scaffold_4	AUGUSTUS	exon	20425026	20425109	.	-	.	ID=g13058.t2.exon8;Parent=g13058.t2
HiC_scaffold_4	AUGUSTUS	CDS	20425026	20425109	1.0	-	0	ID=g13058.t1.CDS8;Parent=g13058.t1
HiC_scaffold_4	AUGUSTUS	CDS	20425026	20425109	1.0	-	0	ID=g13058.t2.CDS8;Parent=g13058.t2
HiC_scaffold_4	AUGUSTUS	intron	20425110	20430043	1.0	-	.	ID=g13058.t1.intron8;Parent=g13058.t1
HiC_scaffold_4	AUGUSTUS	intron	20425110	20430043	1.0	-	.	ID=g13058.t2.intron8;Parent=g13058.t2
HiC_scaffold_4	AUGUSTUS	exon	20430044	20430183	.	-	.	ID=g13058.t1.exon9;Parent=g13058.t1
HiC_scaffold_4	AUGUSTUS	exon	20430044	20430183	.	-	.	ID=g13058.t2.exon9;Parent=g13058.t2
HiC_scaffold_4	AUGUSTUS	CDS	20430044	20430183	1.0	-	2	ID=g13058.t1.CDS9;Parent=g13058.t1
HiC_scaffold_4	AUGUSTUS	CDS	20430044	20430183	1.0	-	2	ID=g13058.t2.CDS9;Parent=g13058.t2
HiC_scaffold_4	AUGUSTUS	intron	20430184	20432150	1.0	-	.	ID=g13058.t1.intron9;Parent=g13058.t1
HiC_scaffold_4	AUGUSTUS	intron	20430184	20432150	1.0	-	.	ID=g13058.t2.intron9;Parent=g13058.t2
HiC_scaffold_4	AUGUSTUS	exon	20432151	20432334	.	-	.	ID=g13058.t1.exon10;Parent=g13058.t1
HiC_scaffold_4	AUGUSTUS	exon	20432151	20432334	.	-	.	ID=g13058.t2.exon10;Parent=g13058.t2
HiC_scaffold_4	AUGUSTUS	CDS	20432151	20432334	1.0	-	0	ID=g13058.t1.CDS10;Parent=g13058.t1
HiC_scaffold_4	AUGUSTUS	CDS	20432151	20432334	1.0	-	0	ID=g13058.t2.CDS10;Parent=g13058.t2
HiC_scaffold_4	AUGUSTUS	intron	20432335	20435412	1.0	-	.	ID=g13058.t1.intron10;Parent=g13058.t1
HiC_scaffold_4	AUGUSTUS	intron	20432335	20435412	1.0	-	.	ID=g13058.t2.intron10;Parent=g13058.t2
HiC_scaffold_4	AUGUSTUS	exon	20435413	20435498	.	-	.	ID=g13058.t1.exon11;Parent=g13058.t1
HiC_scaffold_4	AUGUSTUS	exon	20435413	20435498	.	-	.	ID=g13058.t2.exon11;Parent=g13058.t2
HiC_scaffold_4	AUGUSTUS	CDS	20435413	20435498	1.0	-	2	ID=g13058.t1.CDS11;Parent=g13058.t1
HiC_scaffold_4	AUGUSTUS	CDS	20435413	20435498	1.0	-	2	ID=g13058.t2.CDS11;Parent=g13058.t2
HiC_scaffold_4	AUGUSTUS	intron	20435499	20441403	1.0	-	.	ID=g13058.t1.intron11;Parent=g13058.t1
HiC_scaffold_4	AUGUSTUS	intron	20435499	20448346	1.0	-	.	ID=g13058.t2.intron11;Parent=g13058.t2
HiC_scaffold_4	AUGUSTUS	exon	20441404	20441541	.	-	.	ID=g13058.t1.exon12;Parent=g13058.t1
HiC_scaffold_4	AUGUSTUS	CDS	20441404	20441541	1.0	-	2	ID=g13058.t1.CDS12;Parent=g13058.t1
HiC_scaffold_4	AUGUSTUS	intron	20441542	20448346	1.0	-	.	ID=g13058.t1.intron12;Parent=g13058.t1
HiC_scaffold_4	AUGUSTUS	exon	20448347	20448483	.	-	.	ID=g13058.t1.exon13;Parent=g13058.t1
HiC_scaffold_4	AUGUSTUS	exon	20448347	20448483	.	-	.	ID=g13058.t2.exon12;Parent=g13058.t2
HiC_scaffold_4	AUGUSTUS	CDS	20448347	20448483	1.0	-	1	ID=g13058.t1.CDS13;Parent=g13058.t1
HiC_scaffold_4	AUGUSTUS	CDS	20448347	20448483	1.0	-	1	ID=g13058.t2.CDS12;Parent=g13058.t2
HiC_scaffold_4	AUGUSTUS	intron	20448484	20450980	1.0	-	.	ID=g13058.t1.intron13;Parent=g13058.t1
HiC_scaffold_4	AUGUSTUS	intron	20448484	20450980	1.0	-	.	ID=g13058.t2.intron12;Parent=g13058.t2
HiC_scaffold_4	AUGUSTUS	exon	20450981	20451047	.	-	.	ID=g13058.t1.exon14;Parent=g13058.t1
HiC_scaffold_4	AUGUSTUS	exon	20450981	20451047	.	-	.	ID=g13058.t2.exon13;Parent=g13058.t2
HiC_scaffold_4	AUGUSTUS	CDS	20450981	20451047	1.0	-	2	ID=g13058.t1.CDS14;Parent=g13058.t1
HiC_scaffold_4	AUGUSTUS	CDS	20450981	20451047	1.0	-	2	ID=g13058.t2.CDS13;Parent=g13058.t2
HiC_scaffold_4	AUGUSTUS	intron	20451048	20455659	1.0	-	.	ID=g13058.t1.intron14;Parent=g13058.t1
HiC_scaffold_4	AUGUSTUS	intron	20451048	20455659	1.0	-	.	ID=g13058.t2.intron13;Parent=g13058.t2
HiC_scaffold_4	AUGUSTUS	exon	20455660	20455739	.	-	.	ID=g13058.t1.exon15;Parent=g13058.t1
HiC_scaffold_4	AUGUSTUS	exon	20455660	20455739	.	-	.	ID=g13058.t2.exon14;Parent=g13058.t2
HiC_scaffold_4	AUGUSTUS	CDS	20455660	20455739	1.0	-	1	ID=g13058.t1.CDS15;Parent=g13058.t1
HiC_scaffold_4	AUGUSTUS	CDS	20455660	20455739	1.0	-	1	ID=g13058.t2.CDS14;Parent=g13058.t2
HiC_scaffold_4	AUGUSTUS	intron	20455740	20459564	1.0	-	.	ID=g13058.t1.intron15;Parent=g13058.t1
HiC_scaffold_4	AUGUSTUS	intron	20455740	20459564	1.0	-	.	ID=g13058.t2.intron14;Parent=g13058.t2
HiC_scaffold_4	AUGUSTUS	exon	20459565	20459608	.	-	.	ID=g13058.t1.exon16;Parent=g13058.t1
HiC_scaffold_4	AUGUSTUS	exon	20459565	20459608	.	-	.	ID=g13058.t2.exon15;Parent=g13058.t2
HiC_scaffold_4	AUGUSTUS	CDS	20459565	20459608	1.0	-	0	ID=g13058.t1.CDS16;Parent=g13058.t1
HiC_scaffold_4	AUGUSTUS	CDS	20459565	20459608	1.0	-	0	ID=g13058.t2.CDS15;Parent=g13058.t2
HiC_scaffold_4	AUGUSTUS	intron	20459609	20470183	1.0	-	.	ID=g13058.t1.intron16;Parent=g13058.t1
HiC_scaffold_4	AUGUSTUS	intron	20459609	20470183	1.0	-	.	ID=g13058.t2.intron15;Parent=g13058.t2
HiC_scaffold_4	AUGUSTUS	exon	20470184	20470216	.	-	.	ID=g13058.t1.exon17;Parent=g13058.t1
HiC_scaffold_4	AUGUSTUS	exon	20470184	20470216	.	-	.	ID=g13058.t2.exon16;Parent=g13058.t2
HiC_scaffold_4	AUGUSTUS	CDS	20470184	20470216	1.0	-	0	ID=g13058.t1.CDS17;Parent=g13058.t1
HiC_scaffold_4	AUGUSTUS	CDS	20470184	20470216	1.0	-	0	ID=g13058.t2.CDS16;Parent=g13058.t2
HiC_scaffold_4	AUGUSTUS	start_codon	20470214	20470216	.	-	0	ID=g13058.t1.start1;Parent=g13058.t1
HiC_scaffold_4	AUGUSTUS	start_codon	20470214	20470216	.	-	0	ID=g13058.t2.start1;Parent=g13058.t2
HiC_scaffold_4	AUGUSTUS	stop_codon	20554989	20554991	.	-	0	ID=g13059.t1.stop1;Parent=g13059.t1
HiC_scaffold_4	AUGUSTUS	gene	20554989	20556023	.	-	.	ID=g13059
HiC_scaffold_4	AUGUSTUS	exon	20554989	20556023	.	-	.	ID=g13059.t1.exon1;Parent=g13059.t1
HiC_scaffold_4	AUGUSTUS	mRNA	20554989	20556023	1.0	-	.	ID=g13059.t1;Parent=g13059;em_target=9668.ENSMPUP00000018689;em_score=753.0;em_evalue=1.4e-229;em_tcov=.;em_OGs=2CN3N@1|root,2QTQI@2759|Eukaryota,38MQZ@33154|Opisthokonta,3BERS@33208|Metazoa,3CX0B@33213|Bilateria,480PU@7711|Chordata,48VZZ@7742|Vertebrata,3J1GG@40674|Mammalia,3EHYC@33554|Carnivora;em_COG_cat=T;em_desc=Platelet-activating factor receptor;em_max_annot_lvl=33208|Metazoa;em_Preferred_name=PTAFR;em_KEGG_ko=ko:K04279;em_KEGG_Pathway=ko04020,ko04080,ko05150,map04020,map04080,map05150;em_BRITE=ko00000,ko00001,ko04030;em_KEGG_TC=9.A.14.13.3;em_PFAMs=7tm_1;em_GOs=GO:0000003,GO:0001101,GO:0001530,GO:0001608,GO:0001614,GO:0001775,GO:0001816,GO:0001817,GO:0001819,GO:0001875,GO:0002218,GO:0002221,GO:0002237,GO:0002252,GO:0002253,GO:0002263,GO:0002274,GO:0002275,GO:0002283,GO:0002366,GO:0002376,GO:0002443,GO:0002444,GO:0002446,GO:0002682,GO:0002684,GO:0002685,GO:0002687,GO:0002691,GO:0002693,GO:0002694,GO:0002696,GO:0002697,GO:0002699,GO:0002703,GO:0002705,GO:0002757,GO:0002758,GO:0002764,GO:0002886,GO:0002888,GO:0003008,GO:0003013,GO:0003018,GO:0003674,GO:0004888,GO:0004930,GO:0004992,GO:0005488,GO:0005515,GO:0005543,GO:0005575,GO:0005622,GO:0005623,GO:0005737,GO:0005886,GO:0005887,GO:0006066,GO:0006109,GO:0006355,GO:0006357,GO:0006417,GO:0006793,GO:0006796,GO:0006810,GO:0006887,GO:0006935,GO:0006937,GO:0006940,GO:0006950,GO:0006952,GO:0006954,GO:0006955,GO:0007154,GO:0007165,GO:0007166,GO:0007186,GO:0007565,GO:0007567,GO:0008015,GO:0008150,GO:0008152,GO:0008217,GO:0008284,GO:0008289,GO:0008329,GO:0009058,GO:0009410,GO:0009605,GO:0009607,GO:0009608,GO:0009609,GO:0009617,GO:0009628,GO:0009629,GO:0009719,GO:0009725,GO:0009889,GO:0009891,GO:0009893,GO:0009987,GO:0010033,GO:0010243,GO:0010359,GO:0010468,GO:0010517,GO:0010518,GO:0010556,GO:0010557,GO:0010562,GO:0010604,GO:0010608,GO:0010628,GO:0010675,GO:0010676,GO:0010863,GO:0010919,GO:0012505,GO:0012506,GO:0014070,GO:0014074,GO:0016020,GO:0016021,GO:0016192,GO:0016502,GO:0017157,GO:0019219,GO:0019220,GO:0019221,GO:0019222,GO:0019229,GO:0019637,GO:0019751,GO:0019899,GO:0019900,GO:0019901,GO:0022407,GO:0022409,GO:0022414,GO:0022898,GO:0023052,GO:0030141,GO:0030155,GO:0030334,GO:0030335,GO:0030659,GO:0030667,GO:0031090,GO:0031224,GO:0031226,GO:0031323,GO:0031325,GO:0031326,GO:0031328,GO:0031347,GO:0031349,GO:0031410,GO:0031644,GO:0031646,GO:0031663,GO:0031960,GO:0031982,GO:0032268,GO:0032270,GO:0032409,GO:0032411,GO:0032412,GO:0032414,GO:0032496,GO:0032501,GO:0032675,GO:0032680,GO:0032755,GO:0032760,GO:0032879,GO:0032940,GO:0032957,GO:0032958,GO:0032959,GO:0033993,GO:0034097,GO:0034248,GO:0034250,GO:0034341,GO:0034762,GO:0034764,GO:0034765,GO:0034767,GO:0035150,GO:0035296,GO:0035556,GO:0035586,GO:0035587,GO:0035588,GO:0035589,GO:0035590,GO:0035690,GO:0036230,GO:0038023,GO:0038187,GO:0040011,GO:0040012,GO:0040017,GO:0042035,GO:0042108,GO:0042119,GO:0042127,GO:0042221,GO:0042330,GO:0042493,GO:0043085,GO:0043167,GO:0043168,GO:0043207,GO:0043226,GO:0043227,GO:0043229,GO:0043255,GO:0043269,GO:0043270,GO:0043299,GO:0043300,GO:0043302,GO:0043312,GO:0043313,GO:0043315,GO:0043647,GO:0043900,GO:0043902,GO:0044057,GO:0044070,GO:0044093,GO:0044237,GO:0044281,GO:0044283,GO:0044422,GO:0044424,GO:0044425,GO:0044433,GO:0044444,GO:0044446,GO:0044459,GO:0044464,GO:0044703,GO:0044706,GO:0045028,GO:0045055,GO:0045056,GO:0045087,GO:0045088,GO:0045089,GO:0045321,GO:0045408,GO:0045410,GO:0045727,GO:0045776,GO:0045785,GO:0045907,GO:0045913,GO:0045921,GO:0045933,GO:0045937,GO:0045987,GO:0046165,GO:0046173,GO:0046683,GO:0046903,GO:0048015,GO:0048017,GO:0048518,GO:0048522,GO:0048545,GO:0048583,GO:0048584,GO:0048660,GO:0048661,GO:0050776,GO:0050778,GO:0050789,GO:0050790,GO:0050794,GO:0050865,GO:0050867,GO:0050880,GO:0050896,GO:0051019,GO:0051046,GO:0051047,GO:0051049,GO:0051050,GO:0051171,GO:0051173,GO:0051174,GO:0051179,GO:0051234,GO:0051239,GO:0051240,GO:0051246,GO:0051247,GO:0051252,GO:0051270,GO:0051272,GO:0051336,GO:0051345,GO:0051384,GO:0051591,GO:0051704,GO:0051707,GO:0051716,GO:0051930,GO:0051931,GO:0060089,GO:0060191,GO:0060193,GO:0060255,GO:0060333,GO:0060359,GO:0060627,GO:0060732,GO:0062012,GO:0062013,GO:0065007,GO:0065008,GO:0065009,GO:0070542,GO:0070820,GO:0070821,GO:0070887,GO:0071214,GO:0071216,GO:0071219,GO:0071222,GO:0071229,GO:0071242,GO:0071258,GO:0071310,GO:0071320,GO:0071345,GO:0071346,GO:0071396,GO:0071398,GO:0071407,GO:0071417,GO:0071495,GO:0071548,GO:0071704,GO:0071944,GO:0080090,GO:0080134,GO:0090066,GO:0090257,GO:0090407,GO:0097327,GO:0097367,GO:0097708,GO:0097746,GO:0097755,GO:0098588,GO:0098805,GO:0099503,GO:0104004,GO:1900274,GO:1901529,GO:1901576,GO:1901615,GO:1901617,GO:1901654,GO:1901698,GO:1901699,GO:1901700,GO:1901701,GO:1902563,GO:1902565,GO:1902930,GO:1902932,GO:1902941,GO:1902943,GO:1903037,GO:1903039,GO:1903236,GO:1903238,GO:1903305,GO:1903307,GO:1903506,GO:1903522,GO:1903524,GO:1903530,GO:1903532,GO:1903555,GO:1903557,GO:1903793,GO:1903795,GO:1903797,GO:1903959,GO:1903961,GO:1904058,GO:1904298,GO:1904300,GO:1904301,GO:1904303,GO:1904304,GO:1904306,GO:1904316,GO:1904317,GO:1904994,GO:1904996,GO:2000112,GO:2000145,GO:2000147,GO:2000241,GO:2000243,GO:2001141,GO:2001225
HiC_scaffold_4	AUGUSTUS	CDS	20554989	20556023	1.0	-	0	ID=g13059.t1.CDS1;Parent=g13059.t1
HiC_scaffold_4	AUGUSTUS	start_codon	20556021	20556023	.	-	0	ID=g13059.t1.start1;Parent=g13059.t1
HiC_scaffold_4	AUGUSTUS	stop_codon	20597339	20597341	.	-	0	ID=g13060.t1.stop1;Parent=g13060.t1
HiC_scaffold_4	AUGUSTUS	exon	20597339	20597461	.	-	.	ID=g13060.t1.exon1;Parent=g13060.t1
HiC_scaffold_4	AUGUSTUS	CDS	20597339	20597461	1.0	-	0	ID=g13060.t1.CDS1;Parent=g13060.t1
HiC_scaffold_4	AUGUSTUS	gene	20597339	20620830	.	-	.	ID=g13060
HiC_scaffold_4	AUGUSTUS	mRNA	20597339	20620830	1.0	-	.	ID=g13060.t1;Parent=g13060;em_target=9612.ENSCAFP00000017505;em_score=531.0;em_evalue=1.4e-162;em_tcov=.;em_OGs=KOG1150@1|root,KOG1150@2759|Eukaryota,38PJP@33154|Opisthokonta,3BCRE@33208|Metazoa,3CST5@33213|Bilateria,485BR@7711|Chordata,48YYY@7742|Vertebrata,3JDEK@40674|Mammalia,3ET68@33554|Carnivora;em_COG_cat=O;em_desc=homolog, subfamily C, member 8;em_max_annot_lvl=33208|Metazoa;em_Preferred_name=DNAJC8;em_PFAMs=DnaJ;em_GOs=GO:0000375,GO:0000377,GO:0000398,GO:0003674,GO:0005488,GO:0005515,GO:0005575,GO:0005576,GO:0005622,GO:0005623,GO:0005634,GO:0005654,GO:0005737,GO:0005829,GO:0006139,GO:0006396,GO:0006397,GO:0006725,GO:0006807,GO:0008150,GO:0008152,GO:0008380,GO:0009987,GO:0010467,GO:0016070,GO:0016071,GO:0030544,GO:0031072,GO:0031974,GO:0031981,GO:0034641,GO:0043170,GO:0043226,GO:0043227,GO:0043229,GO:0043231,GO:0043233,GO:0044237,GO:0044238,GO:0044421,GO:0044422,GO:0044424,GO:0044428,GO:0044444,GO:0044446,GO:0044464,GO:0045171,GO:0046483,GO:0070013,GO:0071704,GO:0090304,GO:1901360;em_KEGG_ko=ko:K09528;em_BRITE=ko00000,ko03041,ko03110
HiC_scaffold_4	AUGUSTUS	intron	20597462	20598515	1.0	-	.	ID=g13060.t1.intron1;Parent=g13060.t1
HiC_scaffold_4	AUGUSTUS	exon	20598516	20598591	.	-	.	ID=g13060.t1.exon2;Parent=g13060.t1
HiC_scaffold_4	AUGUSTUS	CDS	20598516	20598591	1.0	-	1	ID=g13060.t1.CDS2;Parent=g13060.t1
HiC_scaffold_4	AUGUSTUS	intron	20598592	20599953	1.0	-	.	ID=g13060.t1.intron2;Parent=g13060.t1
HiC_scaffold_4	AUGUSTUS	exon	20599954	20600045	.	-	.	ID=g13060.t1.exon3;Parent=g13060.t1
HiC_scaffold_4	AUGUSTUS	CDS	20599954	20600045	1.0	-	0	ID=g13060.t1.CDS3;Parent=g13060.t1
HiC_scaffold_4	AUGUSTUS	intron	20600046	20602983	1.0	-	.	ID=g13060.t1.intron3;Parent=g13060.t1
HiC_scaffold_4	AUGUSTUS	exon	20602984	20603055	.	-	.	ID=g13060.t1.exon4;Parent=g13060.t1
HiC_scaffold_4	AUGUSTUS	CDS	20602984	20603055	1.0	-	0	ID=g13060.t1.CDS4;Parent=g13060.t1
HiC_scaffold_4	AUGUSTUS	intron	20603056	20604585	1.0	-	.	ID=g13060.t1.intron4;Parent=g13060.t1
HiC_scaffold_4	AUGUSTUS	exon	20604586	20604680	.	-	.	ID=g13060.t1.exon5;Parent=g13060.t1
HiC_scaffold_4	AUGUSTUS	CDS	20604586	20604680	1.0	-	2	ID=g13060.t1.CDS5;Parent=g13060.t1
HiC_scaffold_4	AUGUSTUS	intron	20604681	20605194	1.0	-	.	ID=g13060.t1.intron5;Parent=g13060.t1
HiC_scaffold_4	AUGUSTUS	exon	20605195	20605261	.	-	.	ID=g13060.t1.exon6;Parent=g13060.t1
HiC_scaffold_4	AUGUSTUS	CDS	20605195	20605261	1.0	-	0	ID=g13060.t1.CDS6;Parent=g13060.t1
HiC_scaffold_4	AUGUSTUS	intron	20605262	20609153	1.0	-	.	ID=g13060.t1.intron6;Parent=g13060.t1
HiC_scaffold_4	AUGUSTUS	exon	20609154	20609210	.	-	.	ID=g13060.t1.exon7;Parent=g13060.t1
HiC_scaffold_4	AUGUSTUS	CDS	20609154	20609210	1.0	-	0	ID=g13060.t1.CDS7;Parent=g13060.t1
HiC_scaffold_4	AUGUSTUS	intron	20609211	20618203	1.0	-	.	ID=g13060.t1.intron7;Parent=g13060.t1
HiC_scaffold_4	AUGUSTUS	exon	20618204	20618305	.	-	.	ID=g13060.t1.exon8;Parent=g13060.t1
HiC_scaffold_4	AUGUSTUS	CDS	20618204	20618305	1.0	-	0	ID=g13060.t1.CDS8;Parent=g13060.t1
HiC_scaffold_4	AUGUSTUS	intron	20618306	20620752	1.0	-	.	ID=g13060.t1.intron8;Parent=g13060.t1
HiC_scaffold_4	AUGUSTUS	exon	20620753	20620830	.	-	.	ID=g13060.t1.exon9;Parent=g13060.t1
HiC_scaffold_4	AUGUSTUS	CDS	20620753	20620830	1.0	-	0	ID=g13060.t1.CDS9;Parent=g13060.t1
HiC_scaffold_4	AUGUSTUS	start_codon	20620828	20620830	.	-	0	ID=g13060.t1.start1;Parent=g13060.t1
HiC_scaffold_4	AUGUSTUS	start_codon	20623314	20623316	.	+	0	ID=g13061.t1.start1;Parent=g13061.t1
HiC_scaffold_4	AUGUSTUS	exon	20623314	20623400	.	+	.	ID=g13061.t1.exon1;Parent=g13061.t1
HiC_scaffold_4	AUGUSTUS	CDS	20623314	20623400	1.0	+	0	ID=g13061.t1.CDS1;Parent=g13061.t1
HiC_scaffold_4	AUGUSTUS	gene	20623314	20625401	.	+	.	ID=g13061
HiC_scaffold_4	AUGUSTUS	mRNA	20623314	20625401	1.0	+	.	ID=g13061.t1;Parent=g13061;em_target=9707.XP_004394715.1;em_score=183.7;em_evalue=1.5e-57;em_tcov=.;em_OGs=2CYI9@1|root,2S4JP@2759|Eukaryota,3ADD3@33154|Opisthokonta,3BT6C@33208|Metazoa,3D8GS@33213|Bilateria,48FGJ@7711|Chordata,49CBY@7742|Vertebrata,3JHAE@40674|Mammalia,3EVQZ@33554|Carnivora;em_COG_cat=S;em_desc=ATPase inhibitory factor 1;em_max_annot_lvl=33208|Metazoa;em_Preferred_name=ATPIF1;em_PFAMs=IATP;em_KEGG_ko=ko:K22255;em_BRITE=ko00000,ko04131;em_GOs=GO:0001936,GO:0001937,GO:0002262,GO:0002376,GO:0002520,GO:0003674,GO:0004857,GO:0005488,GO:0005515,GO:0005516,GO:0005575,GO:0005622,GO:0005623,GO:0005737,GO:0005739,GO:0005740,GO:0005743,GO:0005753,GO:0006725,GO:0006778,GO:0006779,GO:0006783,GO:0006807,GO:0007275,GO:0008150,GO:0008152,GO:0008285,GO:0009058,GO:0009986,GO:0009987,GO:0016020,GO:0016043,GO:0016469,GO:0018130,GO:0019438,GO:0019866,GO:0019899,GO:0022607,GO:0030097,GO:0030099,GO:0030154,GO:0030218,GO:0030234,GO:0031090,GO:0031966,GO:0031967,GO:0031975,GO:0032501,GO:0032502,GO:0032780,GO:0032991,GO:0033013,GO:0033014,GO:0034101,GO:0034641,GO:0042030,GO:0042127,GO:0042168,GO:0042440,GO:0042592,GO:0042802,GO:0042803,GO:0043086,GO:0043226,GO:0043227,GO:0043229,GO:0043231,GO:0043462,GO:0043532,GO:0043933,GO:0044085,GO:0044092,GO:0044237,GO:0044249,GO:0044271,GO:0044422,GO:0044424,GO:0044425,GO:0044429,GO:0044444,GO:0044446,GO:0044455,GO:0044464,GO:0045259,GO:0046148,GO:0046483,GO:0046983,GO:0048513,GO:0048519,GO:0048523,GO:0048534,GO:0048731,GO:0048856,GO:0048869,GO:0048872,GO:0050678,GO:0050680,GO:0050789,GO:0050790,GO:0050794,GO:0051117,GO:0051186,GO:0051188,GO:0051259,GO:0051260,GO:0051262,GO:0051289,GO:0051336,GO:0051346,GO:0060589,GO:0060590,GO:0065003,GO:0065007,GO:0065008,GO:0065009,GO:0071704,GO:0071840,GO:0098772,GO:0098796,GO:0098798,GO:0098800,GO:1901360,GO:1901362,GO:1901564,GO:1901566,GO:1901576
HiC_scaffold_4	AUGUSTUS	intron	20623401	20623491	1.0	+	.	ID=g13061.t1.intron1;Parent=g13061.t1
HiC_scaffold_4	AUGUSTUS	exon	20623492	20623574	.	+	.	ID=g13061.t1.exon2;Parent=g13061.t1
HiC_scaffold_4	AUGUSTUS	CDS	20623492	20623574	1.0	+	0	ID=g13061.t1.CDS2;Parent=g13061.t1
HiC_scaffold_4	AUGUSTUS	intron	20623575	20625256	1.0	+	.	ID=g13061.t1.intron2;Parent=g13061.t1
HiC_scaffold_4	AUGUSTUS	exon	20625257	20625401	.	+	.	ID=g13061.t1.exon3;Parent=g13061.t1
HiC_scaffold_4	AUGUSTUS	CDS	20625257	20625401	1.0	+	1	ID=g13061.t1.CDS3;Parent=g13061.t1
HiC_scaffold_4	AUGUSTUS	stop_codon	20625399	20625401	.	+	0	ID=g13061.t1.stop1;Parent=g13061.t1
HiC_scaffold_4	AUGUSTUS	start_codon	20648531	20648533	.	+	0	ID=g13062.t1.start1;Parent=g13062.t1
HiC_scaffold_4	AUGUSTUS	exon	20648531	20648623	.	+	.	ID=g13062.t1.exon1;Parent=g13062.t1
HiC_scaffold_4	AUGUSTUS	CDS	20648531	20648623	1.0	+	0	ID=g13062.t1.CDS1;Parent=g13062.t1
HiC_scaffold_4	AUGUSTUS	gene	20648531	20663765	.	+	.	ID=g13062
HiC_scaffold_4	AUGUSTUS	mRNA	20648531	20663765	1.0	+	.	ID=g13062.t1;Parent=g13062;em_target=9707.XP_004394714.1;em_score=1097.6;em_evalue=0.0;em_tcov=.;em_OGs=KOG3746@1|root,KOG3746@2759|Eukaryota,38DSC@33154|Opisthokonta,3BB0T@33208|Metazoa,3CTXI@33213|Bilateria,47ZEJ@7711|Chordata,48YBE@7742|Vertebrata,3J38D@40674|Mammalia,3EHF2@33554|Carnivora;em_COG_cat=S;em_desc=Sestrin 2;em_max_annot_lvl=33208|Metazoa;em_Preferred_name=SESN2;em_KEGG_ko=ko:K10141,ko:K20394;em_KEGG_Pathway=ko04115,ko04150,ko04211,map04115,map04150,map04211;em_BRITE=ko00000,ko00001;em_PFAMs=PA26;em_GOs=GO:0000002,GO:0000422,GO:0001101,GO:0001558,GO:0001932,GO:0003674,GO:0003824,GO:0005092,GO:0005488,GO:0005575,GO:0005622,GO:0005623,GO:0005737,GO:0005829,GO:0006082,GO:0006109,GO:0006111,GO:0006139,GO:0006259,GO:0006355,GO:0006357,GO:0006417,GO:0006629,GO:0006631,GO:0006635,GO:0006725,GO:0006807,GO:0006810,GO:0006914,GO:0006950,GO:0006974,GO:0006979,GO:0006996,GO:0007005,GO:0007154,GO:0007165,GO:0007275,GO:0007568,GO:0008150,GO:0008152,GO:0008643,GO:0008645,GO:0009056,GO:0009062,GO:0009267,GO:0009605,GO:0009636,GO:0009719,GO:0009725,GO:0009743,GO:0009746,GO:0009749,GO:0009889,GO:0009890,GO:0009891,GO:0009892,GO:0009893,GO:0009894,GO:0009896,GO:0009966,GO:0009968,GO:0009987,GO:0009991,GO:0010033,GO:0010243,GO:0010259,GO:0010468,GO:0010506,GO:0010508,GO:0010556,GO:0010557,GO:0010558,GO:0010604,GO:0010605,GO:0010608,GO:0010628,GO:0010629,GO:0010646,GO:0010648,GO:0010675,GO:0010906,GO:0015749,GO:0016042,GO:0016043,GO:0016054,GO:0016209,GO:0016239,GO:0016241,GO:0016491,GO:0016597,GO:0016667,GO:0016684,GO:0017148,GO:0019219,GO:0019220,GO:0019222,GO:0019395,GO:0019752,GO:0022411,GO:0023051,GO:0023052,GO:0023057,GO:0030234,GO:0030258,GO:0030308,GO:0030330,GO:0030695,GO:0031323,GO:0031324,GO:0031325,GO:0031326,GO:0031327,GO:0031328,GO:0031329,GO:0031331,GO:0031399,GO:0031406,GO:0031667,GO:0031668,GO:0031669,GO:0032006,GO:0032007,GO:0032042,GO:0032055,GO:0032268,GO:0032269,GO:0032501,GO:0032502,GO:0032542,GO:0032787,GO:0032868,GO:0032879,GO:0032880,GO:0033500,GO:0033554,GO:0034198,GO:0034219,GO:0034248,GO:0034249,GO:0034284,GO:0034440,GO:0034599,GO:0034641,GO:0034976,GO:0035556,GO:0036003,GO:0036091,GO:0036094,GO:0036490,GO:0040008,GO:0042149,GO:0042221,GO:0042325,GO:0042592,GO:0042593,GO:0042594,GO:0042770,GO:0043167,GO:0043168,GO:0043169,GO:0043170,GO:0043177,GO:0043200,GO:0043201,GO:0043255,GO:0043434,GO:0043436,GO:0043491,GO:0043549,GO:0043555,GO:0043618,GO:0043619,GO:0043620,GO:0044237,GO:0044238,GO:0044242,GO:0044248,GO:0044255,GO:0044260,GO:0044281,GO:0044282,GO:0044424,GO:0044444,GO:0044464,GO:0045859,GO:0045893,GO:0045926,GO:0045935,GO:0045944,GO:0046323,GO:0046395,GO:0046483,GO:0048518,GO:0048519,GO:0048522,GO:0048523,GO:0048583,GO:0048585,GO:0048856,GO:0048878,GO:0050789,GO:0050790,GO:0050794,GO:0050896,GO:0051128,GO:0051171,GO:0051172,GO:0051173,GO:0051174,GO:0051179,GO:0051234,GO:0051246,GO:0051248,GO:0051252,GO:0051254,GO:0051338,GO:0051716,GO:0055085,GO:0055088,GO:0055090,GO:0055114,GO:0060255,GO:0060341,GO:0060589,GO:0061726,GO:0061919,GO:0062012,GO:0065007,GO:0065008,GO:0065009,GO:0070328,GO:0070728,GO:0070887,GO:0071229,GO:0071230,GO:0071233,GO:0071310,GO:0071417,GO:0071495,GO:0071496,GO:0071702,GO:0071704,GO:0071840,GO:0071900,GO:0072329,GO:0072331,GO:0072593,GO:0080090,GO:0090304,GO:0097237,GO:0098754,GO:0098772,GO:0098869,GO:1900180,GO:1900182,GO:1901360,GO:1901522,GO:1901575,GO:1901652,GO:1901698,GO:1901699,GO:1901700,GO:1901701,GO:1902010,GO:1902531,GO:1902532,GO:1902680,GO:1903008,GO:1903432,GO:1903506,GO:1903508,GO:1903827,GO:1903829,GO:1904262,GO:1904502,GO:1904504,GO:1904659,GO:1990253,GO:1990748,GO:1990928,GO:2000112,GO:2000113,GO:2000377,GO:2000479,GO:2001141
HiC_scaffold_4	AUGUSTUS	intron	20648624	20655283	1.0	+	.	ID=g13062.t1.intron1;Parent=g13062.t1
HiC_scaffold_4	AUGUSTUS	exon	20655284	20655349	.	+	.	ID=g13062.t1.exon2;Parent=g13062.t1
HiC_scaffold_4	AUGUSTUS	CDS	20655284	20655349	1.0	+	0	ID=g13062.t1.CDS2;Parent=g13062.t1
HiC_scaffold_4	AUGUSTUS	intron	20655350	20656615	1.0	+	.	ID=g13062.t1.intron2;Parent=g13062.t1
HiC_scaffold_4	AUGUSTUS	exon	20656616	20656813	.	+	.	ID=g13062.t1.exon3;Parent=g13062.t1
HiC_scaffold_4	AUGUSTUS	CDS	20656616	20656813	1.0	+	0	ID=g13062.t1.CDS3;Parent=g13062.t1
HiC_scaffold_4	AUGUSTUS	intron	20656814	20657336	1.0	+	.	ID=g13062.t1.intron3;Parent=g13062.t1
HiC_scaffold_4	AUGUSTUS	exon	20657337	20657519	.	+	.	ID=g13062.t1.exon4;Parent=g13062.t1
HiC_scaffold_4	AUGUSTUS	CDS	20657337	20657519	1.0	+	0	ID=g13062.t1.CDS4;Parent=g13062.t1
HiC_scaffold_4	AUGUSTUS	intron	20657520	20657626	1.0	+	.	ID=g13062.t1.intron4;Parent=g13062.t1
HiC_scaffold_4	AUGUSTUS	exon	20657627	20657839	.	+	.	ID=g13062.t1.exon5;Parent=g13062.t1
HiC_scaffold_4	AUGUSTUS	CDS	20657627	20657839	1.0	+	0	ID=g13062.t1.CDS5;Parent=g13062.t1
HiC_scaffold_4	AUGUSTUS	intron	20657840	20658399	1.0	+	.	ID=g13062.t1.intron5;Parent=g13062.t1
HiC_scaffold_4	AUGUSTUS	exon	20658400	20658550	.	+	.	ID=g13062.t1.exon6;Parent=g13062.t1
HiC_scaffold_4	AUGUSTUS	CDS	20658400	20658550	1.0	+	0	ID=g13062.t1.CDS6;Parent=g13062.t1
HiC_scaffold_4	AUGUSTUS	intron	20658551	20659035	1.0	+	.	ID=g13062.t1.intron6;Parent=g13062.t1
HiC_scaffold_4	AUGUSTUS	exon	20659036	20659154	.	+	.	ID=g13062.t1.exon7;Parent=g13062.t1
HiC_scaffold_4	AUGUSTUS	CDS	20659036	20659154	1.0	+	2	ID=g13062.t1.CDS7;Parent=g13062.t1
HiC_scaffold_4	AUGUSTUS	intron	20659155	20659516	1.0	+	.	ID=g13062.t1.intron7;Parent=g13062.t1
HiC_scaffold_4	AUGUSTUS	exon	20659517	20659707	.	+	.	ID=g13062.t1.exon8;Parent=g13062.t1
HiC_scaffold_4	AUGUSTUS	CDS	20659517	20659707	1.0	+	0	ID=g13062.t1.CDS8;Parent=g13062.t1
HiC_scaffold_4	AUGUSTUS	intron	20659708	20662954	1.0	+	.	ID=g13062.t1.intron8;Parent=g13062.t1
HiC_scaffold_4	AUGUSTUS	exon	20662955	20663099	.	+	.	ID=g13062.t1.exon9;Parent=g13062.t1
HiC_scaffold_4	AUGUSTUS	CDS	20662955	20663099	1.0	+	1	ID=g13062.t1.CDS9;Parent=g13062.t1
HiC_scaffold_4	AUGUSTUS	intron	20663100	20663678	1.0	+	.	ID=g13062.t1.intron9;Parent=g13062.t1
HiC_scaffold_4	AUGUSTUS	exon	20663679	20663765	.	+	.	ID=g13062.t1.exon10;Parent=g13062.t1
HiC_scaffold_4	AUGUSTUS	CDS	20663679	20663765	1.0	+	0	ID=g13062.t1.CDS10;Parent=g13062.t1
HiC_scaffold_4	AUGUSTUS	stop_codon	20663763	20663765	.	+	0	ID=g13062.t1.stop1;Parent=g13062.t1
HiC_scaffold_4	AUGUSTUS	start_codon	20698457	20698459	.	+	0	ID=g13063.t1.start1;Parent=g13063.t1
HiC_scaffold_4	AUGUSTUS	exon	20698457	20698529	.	+	.	ID=g13063.t1.exon1;Parent=g13063.t1
HiC_scaffold_4	AUGUSTUS	CDS	20698457	20698529	1.0	+	0	ID=g13063.t1.CDS1;Parent=g13063.t1
HiC_scaffold_4	AUGUSTUS	gene	20698457	20704345	.	+	.	ID=g13063
HiC_scaffold_4	AUGUSTUS	mRNA	20698457	20704345	1.0	+	.	ID=g13063.t1;Parent=g13063;em_target=29073.XP_008692745.1;em_score=466.0;em_evalue=3.7e-143;em_tcov=.;em_OGs=KOG3264@1|root,KOG3264@2759|Eukaryota,38BSA@33154|Opisthokonta,3BI0X@33208|Metazoa,3CY30@33213|Bilateria,4863E@7711|Chordata,496BA@7742|Vertebrata,3J4J8@40674|Mammalia,3EUHN@33554|Carnivora;em_COG_cat=K;em_desc=Mediator complex subunit 18;em_max_annot_lvl=33208|Metazoa;em_Preferred_name=MED18;em_KEGG_ko=ko:K15135;em_BRITE=ko00000,ko03021;em_PFAMs=Med18;em_GOs=GO:0000151,GO:0000428,GO:0003674,GO:0003712,GO:0005488,GO:0005515,GO:0005575,GO:0005622,GO:0005623,GO:0005634,GO:0005654,GO:0005667,GO:0006139,GO:0006351,GO:0006353,GO:0006355,GO:0006357,GO:0006366,GO:0006369,GO:0006464,GO:0006725,GO:0006807,GO:0008150,GO:0008152,GO:0009058,GO:0009059,GO:0009889,GO:0009987,GO:0010467,GO:0010468,GO:0010556,GO:0016070,GO:0016567,GO:0016591,GO:0016592,GO:0018130,GO:0019219,GO:0019222,GO:0019438,GO:0019538,GO:0030880,GO:0031323,GO:0031326,GO:0031974,GO:0031981,GO:0032446,GO:0032774,GO:0032991,GO:0034641,GO:0034645,GO:0034654,GO:0036211,GO:0043170,GO:0043226,GO:0043227,GO:0043229,GO:0043231,GO:0043233,GO:0043412,GO:0044237,GO:0044238,GO:0044249,GO:0044260,GO:0044267,GO:0044271,GO:0044422,GO:0044424,GO:0044428,GO:0044446,GO:0044451,GO:0044464,GO:0044798,GO:0046483,GO:0050789,GO:0050794,GO:0051171,GO:0051252,GO:0055029,GO:0060255,GO:0061695,GO:0065007,GO:0070013,GO:0070647,GO:0070847,GO:0071704,GO:0080090,GO:0090304,GO:0090575,GO:0097659,GO:0140110,GO:1901360,GO:1901362,GO:1901564,GO:1901576,GO:1902494,GO:1903506,GO:1990234,GO:2000112,GO:2001141
HiC_scaffold_4	AUGUSTUS	intron	20698530	20703791	1.0	+	.	ID=g13063.t1.intron1;Parent=g13063.t1
HiC_scaffold_4	AUGUSTUS	exon	20703792	20704345	.	+	.	ID=g13063.t1.exon2;Parent=g13063.t1
HiC_scaffold_4	AUGUSTUS	CDS	20703792	20704345	1.0	+	2	ID=g13063.t1.CDS2;Parent=g13063.t1
HiC_scaffold_4	AUGUSTUS	stop_codon	20704343	20704345	.	+	0	ID=g13063.t1.stop1;Parent=g13063.t1
HiC_scaffold_4	gmst	start_codon	20757218	20757220	111.230885	+	0	ID=g13064.t2.start1;Parent=g13064.t2
HiC_scaffold_4	gmst	CDS	20757218	20757233	111.230885	+	0	ID=g13064.t2.CDS1;Parent=g13064.t2
HiC_scaffold_4	gmst	exon	20757218	20757233	111.230885	+	0	ID=g13064.t2.exon1;Parent=g13064.t2
HiC_scaffold_4	AUGUSTUS	gene	20757218	20836078	.	+	.	ID=g13064
HiC_scaffold_4	gmst	mRNA	20757218	20836078	.	+	.	ID=g13064.t2;Parent=g13064;em_target=9668.ENSMPUP00000015418;em_score=1471.7;em_evalue=0.0;em_tcov=.;em_OGs=KOG4339@1|root,KOG4339@2759|Eukaryota,39KII@33154|Opisthokonta,3BBAN@33208|Metazoa,3CRXF@33213|Bilateria,483D8@7711|Chordata,49544@7742|Vertebrata,3J8CZ@40674|Mammalia,3EGGV@33554|Carnivora;em_COG_cat=S;em_desc=Phosphatase and actin regulator 4;em_max_annot_lvl=33208|Metazoa;em_Preferred_name=PHACTR4;em_KEGG_ko=ko:K17585;em_BRITE=ko00000,ko01009;em_PFAMs=RPEL;em_GOs=GO:0001654,GO:0001667,GO:0001755,GO:0001838,GO:0001841,GO:0001843,GO:0002009,GO:0002011,GO:0002072,GO:0003674,GO:0003779,GO:0005488,GO:0005515,GO:0005575,GO:0005622,GO:0005623,GO:0005737,GO:0006928,GO:0006996,GO:0007010,GO:0007154,GO:0007165,GO:0007264,GO:0007265,GO:0007266,GO:0007275,GO:0007399,GO:0007423,GO:0008047,GO:0008092,GO:0008150,GO:0008157,GO:0009653,GO:0009790,GO:0009792,GO:0009887,GO:0009888,GO:0009966,GO:0009968,GO:0009987,GO:0010646,GO:0010648,GO:0010921,GO:0014020,GO:0014031,GO:0014032,GO:0014033,GO:0016043,GO:0016331,GO:0016477,GO:0019208,GO:0019211,GO:0019220,GO:0019222,GO:0019888,GO:0019899,GO:0019902,GO:0019903,GO:0021915,GO:0023051,GO:0023052,GO:0023057,GO:0030027,GO:0030029,GO:0030036,GO:0030154,GO:0030234,GO:0031076,GO:0031252,GO:0031323,GO:0031399,GO:0032268,GO:0032501,GO:0032502,GO:0035148,GO:0035239,GO:0035295,GO:0035303,GO:0035304,GO:0035556,GO:0040011,GO:0042995,GO:0043009,GO:0043010,GO:0043085,GO:0043666,GO:0044093,GO:0044424,GO:0044464,GO:0048048,GO:0048468,GO:0048483,GO:0048484,GO:0048513,GO:0048519,GO:0048523,GO:0048562,GO:0048568,GO:0048583,GO:0048585,GO:0048592,GO:0048593,GO:0048596,GO:0048598,GO:0048646,GO:0048729,GO:0048731,GO:0048762,GO:0048856,GO:0048863,GO:0048864,GO:0048869,GO:0048870,GO:0050789,GO:0050790,GO:0050794,GO:0050896,GO:0051171,GO:0051174,GO:0051179,GO:0051246,GO:0051336,GO:0051674,GO:0051716,GO:0051726,GO:0060255,GO:0060429,GO:0060485,GO:0060562,GO:0060606,GO:0060900,GO:0061386,GO:0065007,GO:0065009,GO:0071840,GO:0072175,GO:0072542,GO:0080090,GO:0090596,GO:0098772,GO:0120025,GO:2001044,GO:2001045
HiC_scaffold_4	gmst	intron	20757234	20802555	111.230885	+	0	ID=g13064.t2.intron1;Parent=g13064.t2
HiC_scaffold_4	AUGUSTUS	start_codon	20787651	20787653	.	+	0	ID=g13064.t1.start1;Parent=g13064.t1
HiC_scaffold_4	AUGUSTUS	exon	20787651	20787696	.	+	.	ID=g13064.t1.exon1;Parent=g13064.t1
HiC_scaffold_4	AUGUSTUS	CDS	20787651	20787696	1.0	+	0	ID=g13064.t1.CDS1;Parent=g13064.t1
HiC_scaffold_4	AUGUSTUS	mRNA	20787651	20836078	1.0	+	.	ID=g13064.t1;Parent=g13064;em_target=9668.ENSMPUP00000015418;em_score=1503.2;em_evalue=0.0;em_tcov=.;em_OGs=KOG4339@1|root,KOG4339@2759|Eukaryota,39KII@33154|Opisthokonta,3BBAN@33208|Metazoa,3CRXF@33213|Bilateria,483D8@7711|Chordata,49544@7742|Vertebrata,3J8CZ@40674|Mammalia,3EGGV@33554|Carnivora;em_COG_cat=S;em_desc=Phosphatase and actin regulator 4;em_max_annot_lvl=33208|Metazoa;em_Preferred_name=PHACTR4;em_KEGG_ko=ko:K17585;em_BRITE=ko00000,ko01009;em_PFAMs=RPEL;em_GOs=GO:0001654,GO:0001667,GO:0001755,GO:0001838,GO:0001841,GO:0001843,GO:0002009,GO:0002011,GO:0002072,GO:0003674,GO:0003779,GO:0005488,GO:0005515,GO:0005575,GO:0005622,GO:0005623,GO:0005737,GO:0006928,GO:0006996,GO:0007010,GO:0007154,GO:0007165,GO:0007264,GO:0007265,GO:0007266,GO:0007275,GO:0007399,GO:0007423,GO:0008047,GO:0008092,GO:0008150,GO:0008157,GO:0009653,GO:0009790,GO:0009792,GO:0009887,GO:0009888,GO:0009966,GO:0009968,GO:0009987,GO:0010646,GO:0010648,GO:0010921,GO:0014020,GO:0014031,GO:0014032,GO:0014033,GO:0016043,GO:0016331,GO:0016477,GO:0019208,GO:0019211,GO:0019220,GO:0019222,GO:0019888,GO:0019899,GO:0019902,GO:0019903,GO:0021915,GO:0023051,GO:0023052,GO:0023057,GO:0030027,GO:0030029,GO:0030036,GO:0030154,GO:0030234,GO:0031076,GO:0031252,GO:0031323,GO:0031399,GO:0032268,GO:0032501,GO:0032502,GO:0035148,GO:0035239,GO:0035295,GO:0035303,GO:0035304,GO:0035556,GO:0040011,GO:0042995,GO:0043009,GO:0043010,GO:0043085,GO:0043666,GO:0044093,GO:0044424,GO:0044464,GO:0048048,GO:0048468,GO:0048483,GO:0048484,GO:0048513,GO:0048519,GO:0048523,GO:0048562,GO:0048568,GO:0048583,GO:0048585,GO:0048592,GO:0048593,GO:0048596,GO:0048598,GO:0048646,GO:0048729,GO:0048731,GO:0048762,GO:0048856,GO:0048863,GO:0048864,GO:0048869,GO:0048870,GO:0050789,GO:0050790,GO:0050794,GO:0050896,GO:0051171,GO:0051174,GO:0051179,GO:0051246,GO:0051336,GO:0051674,GO:0051716,GO:0051726,GO:0060255,GO:0060429,GO:0060485,GO:0060562,GO:0060606,GO:0060900,GO:0061386,GO:0065007,GO:0065009,GO:0071840,GO:0072175,GO:0072542,GO:0080090,GO:0090596,GO:0098772,GO:0120025,GO:2001044,GO:2001045
HiC_scaffold_4	gmst	start_codon	20787688	20787690	113.439367	+	0	ID=g13064.t3.start1;Parent=g13064.t3
HiC_scaffold_4	gmst	CDS	20787688	20787696	113.439367	+	0	ID=g13064.t3.CDS1;Parent=g13064.t3
HiC_scaffold_4	gmst	exon	20787688	20787696	113.439367	+	0	ID=g13064.t3.exon1;Parent=g13064.t3
HiC_scaffold_4	gmst	mRNA	20787688	20836078	.	+	.	ID=g13064.t3;Parent=g13064;em_target=9668.ENSMPUP00000015418;em_score=1479.4;em_evalue=0.0;em_tcov=.;em_OGs=KOG4339@1|root,KOG4339@2759|Eukaryota,39KII@33154|Opisthokonta,3BBAN@33208|Metazoa,3CRXF@33213|Bilateria,483D8@7711|Chordata,49544@7742|Vertebrata,3J8CZ@40674|Mammalia,3EGGV@33554|Carnivora;em_COG_cat=S;em_desc=Phosphatase and actin regulator 4;em_max_annot_lvl=33208|Metazoa;em_Preferred_name=PHACTR4;em_KEGG_ko=ko:K17585;em_BRITE=ko00000,ko01009;em_PFAMs=RPEL;em_GOs=GO:0001654,GO:0001667,GO:0001755,GO:0001838,GO:0001841,GO:0001843,GO:0002009,GO:0002011,GO:0002072,GO:0003674,GO:0003779,GO:0005488,GO:0005515,GO:0005575,GO:0005622,GO:0005623,GO:0005737,GO:0006928,GO:0006996,GO:0007010,GO:0007154,GO:0007165,GO:0007264,GO:0007265,GO:0007266,GO:0007275,GO:0007399,GO:0007423,GO:0008047,GO:0008092,GO:0008150,GO:0008157,GO:0009653,GO:0009790,GO:0009792,GO:0009887,GO:0009888,GO:0009966,GO:0009968,GO:0009987,GO:0010646,GO:0010648,GO:0010921,GO:0014020,GO:0014031,GO:0014032,GO:0014033,GO:0016043,GO:0016331,GO:0016477,GO:0019208,GO:0019211,GO:0019220,GO:0019222,GO:0019888,GO:0019899,GO:0019902,GO:0019903,GO:0021915,GO:0023051,GO:0023052,GO:0023057,GO:0030027,GO:0030029,GO:0030036,GO:0030154,GO:0030234,GO:0031076,GO:0031252,GO:0031323,GO:0031399,GO:0032268,GO:0032501,GO:0032502,GO:0035148,GO:0035239,GO:0035295,GO:0035303,GO:0035304,GO:0035556,GO:0040011,GO:0042995,GO:0043009,GO:0043010,GO:0043085,GO:0043666,GO:0044093,GO:0044424,GO:0044464,GO:0048048,GO:0048468,GO:0048483,GO:0048484,GO:0048513,GO:0048519,GO:0048523,GO:0048562,GO:0048568,GO:0048583,GO:0048585,GO:0048592,GO:0048593,GO:0048596,GO:0048598,GO:0048646,GO:0048729,GO:0048731,GO:0048762,GO:0048856,GO:0048863,GO:0048864,GO:0048869,GO:0048870,GO:0050789,GO:0050790,GO:0050794,GO:0050896,GO:0051171,GO:0051174,GO:0051179,GO:0051246,GO:0051336,GO:0051674,GO:0051716,GO:0051726,GO:0060255,GO:0060429,GO:0060485,GO:0060562,GO:0060606,GO:0060900,GO:0061386,GO:0065007,GO:0065009,GO:0071840,GO:0072175,GO:0072542,GO:0080090,GO:0090596,GO:0098772,GO:0120025,GO:2001044,GO:2001045
HiC_scaffold_4	gmst	intron	20787697	20801513	113.439367	+	0	ID=g13064.t3.intron1;Parent=g13064.t3
HiC_scaffold_4	AUGUSTUS	intron	20787697	20802555	1.0	+	.	ID=g13064.t1.intron1;Parent=g13064.t1
HiC_scaffold_4	gmst	CDS	20801514	20801541	113.439367	+	0	ID=g13064.t3.CDS2;Parent=g13064.t3
HiC_scaffold_4	gmst	exon	20801514	20801541	113.439367	+	0	ID=g13064.t3.exon2;Parent=g13064.t3
HiC_scaffold_4	gmst	intron	20801542	20802555	113.439367	+	0	ID=g13064.t3.intron2;Parent=g13064.t3
HiC_scaffold_4	AUGUSTUS	exon	20802556	20802729	.	+	.	ID=g13064.t1.exon2;Parent=g13064.t1
HiC_scaffold_4	AUGUSTUS	CDS	20802556	20802729	1.0	+	2	ID=g13064.t1.CDS2;Parent=g13064.t1
HiC_scaffold_4	gmst	CDS	20802556	20802729	111.230885	+	2	ID=g13064.t2.CDS2;Parent=g13064.t2
HiC_scaffold_4	gmst	exon	20802556	20802729	111.230885	+	2	ID=g13064.t2.exon2;Parent=g13064.t2
HiC_scaffold_4	gmst	CDS	20802556	20802729	113.439367	+	2	ID=g13064.t3.CDS3;Parent=g13064.t3
HiC_scaffold_4	gmst	exon	20802556	20802729	113.439367	+	2	ID=g13064.t3.exon3;Parent=g13064.t3
HiC_scaffold_4	AUGUSTUS	intron	20802730	20803300	1.0	+	.	ID=g13064.t1.intron2;Parent=g13064.t1
HiC_scaffold_4	gmst	intron	20802730	20803300	111.230885	+	0	ID=g13064.t2.intron2;Parent=g13064.t2
HiC_scaffold_4	gmst	intron	20802730	20803300	113.439367	+	0	ID=g13064.t3.intron3;Parent=g13064.t3
HiC_scaffold_4	AUGUSTUS	exon	20803301	20803381	.	+	.	ID=g13064.t1.exon3;Parent=g13064.t1
HiC_scaffold_4	AUGUSTUS	CDS	20803301	20803381	1.0	+	2	ID=g13064.t1.CDS3;Parent=g13064.t1
HiC_scaffold_4	gmst	CDS	20803301	20803381	111.230885	+	2	ID=g13064.t2.CDS3;Parent=g13064.t2
HiC_scaffold_4	gmst	exon	20803301	20803381	111.230885	+	2	ID=g13064.t2.exon3;Parent=g13064.t2
HiC_scaffold_4	gmst	CDS	20803301	20803381	113.439367	+	2	ID=g13064.t3.CDS4;Parent=g13064.t3
HiC_scaffold_4	gmst	exon	20803301	20803381	113.439367	+	2	ID=g13064.t3.exon4;Parent=g13064.t3
HiC_scaffold_4	AUGUSTUS	intron	20803382	20812826	1.0	+	.	ID=g13064.t1.intron3;Parent=g13064.t1
HiC_scaffold_4	gmst	intron	20803382	20812826	111.230885	+	0	ID=g13064.t2.intron3;Parent=g13064.t2
HiC_scaffold_4	gmst	intron	20803382	20812826	113.439367	+	0	ID=g13064.t3.intron4;Parent=g13064.t3
HiC_scaffold_4	AUGUSTUS	exon	20812827	20812988	.	+	.	ID=g13064.t1.exon4;Parent=g13064.t1
HiC_scaffold_4	AUGUSTUS	CDS	20812827	20812988	1.0	+	2	ID=g13064.t1.CDS4;Parent=g13064.t1
HiC_scaffold_4	gmst	CDS	20812827	20812988	111.230885	+	2	ID=g13064.t2.CDS4;Parent=g13064.t2
HiC_scaffold_4	gmst	exon	20812827	20812988	111.230885	+	2	ID=g13064.t2.exon4;Parent=g13064.t2
HiC_scaffold_4	gmst	CDS	20812827	20812988	113.439367	+	2	ID=g13064.t3.CDS5;Parent=g13064.t3
HiC_scaffold_4	gmst	exon	20812827	20812988	113.439367	+	2	ID=g13064.t3.exon5;Parent=g13064.t3
HiC_scaffold_4	AUGUSTUS	intron	20812989	20813514	1.0	+	.	ID=g13064.t1.intron4;Parent=g13064.t1
HiC_scaffold_4	gmst	intron	20812989	20813514	111.230885	+	0	ID=g13064.t2.intron4;Parent=g13064.t2
HiC_scaffold_4	gmst	intron	20812989	20813514	113.439367	+	0	ID=g13064.t3.intron5;Parent=g13064.t3
HiC_scaffold_4	AUGUSTUS	exon	20813515	20813898	.	+	.	ID=g13064.t1.exon5;Parent=g13064.t1
HiC_scaffold_4	AUGUSTUS	CDS	20813515	20813898	1.0	+	2	ID=g13064.t1.CDS5;Parent=g13064.t1
HiC_scaffold_4	gmst	CDS	20813515	20813898	111.230885	+	2	ID=g13064.t2.CDS5;Parent=g13064.t2
HiC_scaffold_4	gmst	exon	20813515	20813898	111.230885	+	2	ID=g13064.t2.exon5;Parent=g13064.t2
HiC_scaffold_4	gmst	CDS	20813515	20813898	113.439367	+	2	ID=g13064.t3.CDS6;Parent=g13064.t3
HiC_scaffold_4	gmst	exon	20813515	20813898	113.439367	+	2	ID=g13064.t3.exon6;Parent=g13064.t3
HiC_scaffold_4	AUGUSTUS	intron	20813899	20818518	1.0	+	.	ID=g13064.t1.intron5;Parent=g13064.t1
HiC_scaffold_4	gmst	intron	20813899	20818518	111.230885	+	0	ID=g13064.t2.intron5;Parent=g13064.t2
HiC_scaffold_4	gmst	intron	20813899	20818518	113.439367	+	0	ID=g13064.t3.intron6;Parent=g13064.t3
HiC_scaffold_4	AUGUSTUS	exon	20818519	20819107	.	+	.	ID=g13064.t1.exon6;Parent=g13064.t1
HiC_scaffold_4	AUGUSTUS	CDS	20818519	20819107	1.0	+	2	ID=g13064.t1.CDS6;Parent=g13064.t1
HiC_scaffold_4	gmst	CDS	20818519	20819107	111.230885	+	2	ID=g13064.t2.CDS6;Parent=g13064.t2
HiC_scaffold_4	gmst	exon	20818519	20819107	111.230885	+	2	ID=g13064.t2.exon6;Parent=g13064.t2
HiC_scaffold_4	gmst	CDS	20818519	20819107	113.439367	+	2	ID=g13064.t3.CDS7;Parent=g13064.t3
HiC_scaffold_4	gmst	exon	20818519	20819107	113.439367	+	2	ID=g13064.t3.exon7;Parent=g13064.t3
HiC_scaffold_4	AUGUSTUS	intron	20819108	20820481	1.0	+	.	ID=g13064.t1.intron6;Parent=g13064.t1
HiC_scaffold_4	gmst	intron	20819108	20820481	111.230885	+	0	ID=g13064.t2.intron6;Parent=g13064.t2
HiC_scaffold_4	gmst	intron	20819108	20820481	113.439367	+	0	ID=g13064.t3.intron7;Parent=g13064.t3
HiC_scaffold_4	AUGUSTUS	exon	20820482	20820669	.	+	.	ID=g13064.t1.exon7;Parent=g13064.t1
HiC_scaffold_4	AUGUSTUS	CDS	20820482	20820669	1.0	+	1	ID=g13064.t1.CDS7;Parent=g13064.t1
HiC_scaffold_4	gmst	CDS	20820482	20820669	111.230885	+	1	ID=g13064.t2.CDS7;Parent=g13064.t2
HiC_scaffold_4	gmst	exon	20820482	20820669	111.230885	+	1	ID=g13064.t2.exon7;Parent=g13064.t2
HiC_scaffold_4	gmst	CDS	20820482	20820669	113.439367	+	1	ID=g13064.t3.CDS8;Parent=g13064.t3
HiC_scaffold_4	gmst	exon	20820482	20820669	113.439367	+	1	ID=g13064.t3.exon8;Parent=g13064.t3
HiC_scaffold_4	AUGUSTUS	intron	20820670	20822110	1.0	+	.	ID=g13064.t1.intron7;Parent=g13064.t1
HiC_scaffold_4	gmst	intron	20820670	20822110	111.230885	+	0	ID=g13064.t2.intron7;Parent=g13064.t2
HiC_scaffold_4	gmst	intron	20820670	20822110	113.439367	+	0	ID=g13064.t3.intron8;Parent=g13064.t3
HiC_scaffold_4	AUGUSTUS	exon	20822111	20822264	.	+	.	ID=g13064.t1.exon8;Parent=g13064.t1
HiC_scaffold_4	AUGUSTUS	CDS	20822111	20822264	1.0	+	2	ID=g13064.t1.CDS8;Parent=g13064.t1
HiC_scaffold_4	gmst	CDS	20822111	20822264	111.230885	+	2	ID=g13064.t2.CDS8;Parent=g13064.t2
HiC_scaffold_4	gmst	exon	20822111	20822264	111.230885	+	2	ID=g13064.t2.exon8;Parent=g13064.t2
HiC_scaffold_4	gmst	CDS	20822111	20822264	113.439367	+	2	ID=g13064.t3.CDS9;Parent=g13064.t3
HiC_scaffold_4	gmst	exon	20822111	20822264	113.439367	+	2	ID=g13064.t3.exon9;Parent=g13064.t3
HiC_scaffold_4	AUGUSTUS	intron	20822265	20828710	1.0	+	.	ID=g13064.t1.intron8;Parent=g13064.t1
HiC_scaffold_4	gmst	intron	20822265	20828710	111.230885	+	0	ID=g13064.t2.intron8;Parent=g13064.t2
HiC_scaffold_4	gmst	intron	20822265	20828710	113.439367	+	0	ID=g13064.t3.intron9;Parent=g13064.t3
HiC_scaffold_4	AUGUSTUS	exon	20828711	20828766	.	+	.	ID=g13064.t1.exon9;Parent=g13064.t1
HiC_scaffold_4	AUGUSTUS	CDS	20828711	20828766	1.0	+	1	ID=g13064.t1.CDS9;Parent=g13064.t1
HiC_scaffold_4	gmst	CDS	20828711	20828766	111.230885	+	1	ID=g13064.t2.CDS9;Parent=g13064.t2
HiC_scaffold_4	gmst	exon	20828711	20828766	111.230885	+	1	ID=g13064.t2.exon9;Parent=g13064.t2
HiC_scaffold_4	gmst	CDS	20828711	20828766	113.439367	+	1	ID=g13064.t3.CDS10;Parent=g13064.t3
HiC_scaffold_4	gmst	exon	20828711	20828766	113.439367	+	1	ID=g13064.t3.exon10;Parent=g13064.t3
HiC_scaffold_4	AUGUSTUS	intron	20828767	20829789	1.0	+	.	ID=g13064.t1.intron9;Parent=g13064.t1
HiC_scaffold_4	gmst	intron	20828767	20829789	111.230885	+	0	ID=g13064.t2.intron9;Parent=g13064.t2
HiC_scaffold_4	gmst	intron	20828767	20829789	113.439367	+	0	ID=g13064.t3.intron10;Parent=g13064.t3
HiC_scaffold_4	AUGUSTUS	exon	20829790	20829851	.	+	.	ID=g13064.t1.exon10;Parent=g13064.t1
HiC_scaffold_4	AUGUSTUS	CDS	20829790	20829851	1.0	+	2	ID=g13064.t1.CDS10;Parent=g13064.t1
HiC_scaffold_4	gmst	CDS	20829790	20829851	111.230885	+	2	ID=g13064.t2.CDS10;Parent=g13064.t2
HiC_scaffold_4	gmst	exon	20829790	20829851	111.230885	+	2	ID=g13064.t2.exon10;Parent=g13064.t2
HiC_scaffold_4	gmst	CDS	20829790	20829851	113.439367	+	2	ID=g13064.t3.CDS11;Parent=g13064.t3
HiC_scaffold_4	gmst	exon	20829790	20829851	113.439367	+	2	ID=g13064.t3.exon11;Parent=g13064.t3
HiC_scaffold_4	AUGUSTUS	intron	20829852	20832034	1.0	+	.	ID=g13064.t1.intron10;Parent=g13064.t1
HiC_scaffold_4	gmst	intron	20829852	20832034	111.230885	+	0	ID=g13064.t2.intron10;Parent=g13064.t2
HiC_scaffold_4	gmst	intron	20829852	20832034	113.439367	+	0	ID=g13064.t3.intron11;Parent=g13064.t3
HiC_scaffold_4	AUGUSTUS	exon	20832035	20832172	.	+	.	ID=g13064.t1.exon11;Parent=g13064.t1
HiC_scaffold_4	AUGUSTUS	CDS	20832035	20832172	1.0	+	0	ID=g13064.t1.CDS11;Parent=g13064.t1
HiC_scaffold_4	gmst	CDS	20832035	20832172	111.230885	+	0	ID=g13064.t2.CDS11;Parent=g13064.t2
HiC_scaffold_4	gmst	exon	20832035	20832172	111.230885	+	0	ID=g13064.t2.exon11;Parent=g13064.t2
HiC_scaffold_4	gmst	CDS	20832035	20832172	113.439367	+	0	ID=g13064.t3.CDS12;Parent=g13064.t3
HiC_scaffold_4	gmst	exon	20832035	20832172	113.439367	+	0	ID=g13064.t3.exon12;Parent=g13064.t3
HiC_scaffold_4	AUGUSTUS	intron	20832173	20832784	1.0	+	.	ID=g13064.t1.intron11;Parent=g13064.t1
HiC_scaffold_4	gmst	intron	20832173	20832784	111.230885	+	0	ID=g13064.t2.intron11;Parent=g13064.t2
HiC_scaffold_4	gmst	intron	20832173	20832784	113.439367	+	0	ID=g13064.t3.intron12;Parent=g13064.t3
HiC_scaffold_4	AUGUSTUS	exon	20832785	20832861	.	+	.	ID=g13064.t1.exon12;Parent=g13064.t1
HiC_scaffold_4	AUGUSTUS	CDS	20832785	20832861	1.0	+	0	ID=g13064.t1.CDS12;Parent=g13064.t1
HiC_scaffold_4	gmst	CDS	20832785	20832861	111.230885	+	0	ID=g13064.t2.CDS12;Parent=g13064.t2
HiC_scaffold_4	gmst	exon	20832785	20832861	111.230885	+	0	ID=g13064.t2.exon12;Parent=g13064.t2
HiC_scaffold_4	gmst	CDS	20832785	20832861	113.439367	+	0	ID=g13064.t3.CDS13;Parent=g13064.t3
HiC_scaffold_4	gmst	exon	20832785	20832861	113.439367	+	0	ID=g13064.t3.exon13;Parent=g13064.t3
HiC_scaffold_4	AUGUSTUS	intron	20832862	20836062	1.0	+	.	ID=g13064.t1.intron12;Parent=g13064.t1
HiC_scaffold_4	gmst	intron	20832862	20836062	111.230885	+	0	ID=g13064.t2.intron12;Parent=g13064.t2
HiC_scaffold_4	gmst	intron	20832862	20836062	113.439367	+	0	ID=g13064.t3.intron13;Parent=g13064.t3
HiC_scaffold_4	AUGUSTUS	exon	20836063	20836078	.	+	.	ID=g13064.t1.exon13;Parent=g13064.t1
HiC_scaffold_4	AUGUSTUS	CDS	20836063	20836078	1.0	+	1	ID=g13064.t1.CDS13;Parent=g13064.t1
HiC_scaffold_4	gmst	CDS	20836063	20836078	111.230885	+	1	ID=g13064.t2.CDS13;Parent=g13064.t2
HiC_scaffold_4	gmst	exon	20836063	20836078	111.230885	+	1	ID=g13064.t2.exon13;Parent=g13064.t2
HiC_scaffold_4	gmst	CDS	20836063	20836078	113.439367	+	1	ID=g13064.t3.CDS14;Parent=g13064.t3
HiC_scaffold_4	gmst	exon	20836063	20836078	113.439367	+	1	ID=g13064.t3.exon14;Parent=g13064.t3
HiC_scaffold_4	AUGUSTUS	stop_codon	20836076	20836078	.	+	0	ID=g13064.t1.stop1;Parent=g13064.t1
HiC_scaffold_4	gmst	stop_codon	20836076	20836078	111.230885	+	0	ID=g13064.t2.stop1;Parent=g13064.t2
HiC_scaffold_4	gmst	stop_codon	20836076	20836078	113.439367	+	0	ID=g13064.t3.stop1;Parent=g13064.t3
HiC_scaffold_4	AUGUSTUS	start_codon	20867893	20867895	.	+	0	ID=g13065.t1.start1;Parent=g13065.t1
HiC_scaffold_4	AUGUSTUS	start_codon	20867893	20867895	.	+	0	ID=g13065.t2.start1;Parent=g13065.t2
HiC_scaffold_4	AUGUSTUS	exon	20867893	20867965	.	+	.	ID=g13065.t1.exon1;Parent=g13065.t1
HiC_scaffold_4	AUGUSTUS	exon	20867893	20867965	.	+	.	ID=g13065.t2.exon1;Parent=g13065.t2
HiC_scaffold_4	AUGUSTUS	CDS	20867893	20867965	1.0	+	0	ID=g13065.t1.CDS1;Parent=g13065.t1
HiC_scaffold_4	AUGUSTUS	CDS	20867893	20867965	1.0	+	0	ID=g13065.t2.CDS1;Parent=g13065.t2
HiC_scaffold_4	AUGUSTUS	gene	20867893	20874314	.	+	.	ID=g13065
HiC_scaffold_4	AUGUSTUS	mRNA	20867893	20874314	1.0	+	.	ID=g13065.t1;Parent=g13065;em_target=9685.ENSFCAP00000012426;em_score=952.8;em_evalue=8.3e-290;em_tcov=.;em_OGs=COG5184@1|root,KOG1426@2759|Eukaryota,39G0B@33154|Opisthokonta,3BDQC@33208|Metazoa,3CSPJ@33213|Bilateria,482TH@7711|Chordata,4923H@7742|Vertebrata,3J7S6@40674|Mammalia,3EKHR@33554|Carnivora;em_COG_cat=DZ;em_desc=Regulator of chromosome condensation 1;em_max_annot_lvl=33208|Metazoa;em_Preferred_name=RCC1;em_KEGG_ko=ko:K11493;em_BRITE=ko00000,ko03019,ko03036;em_PFAMs=RCC1,RCC1_2;em_GOs=GO:0000082,GO:0000226,GO:0000228,GO:0000278,GO:0000785,GO:0000790,GO:0000793,GO:0000794,GO:0003674,GO:0003676,GO:0003677,GO:0003682,GO:0005085,GO:0005087,GO:0005088,GO:0005488,GO:0005515,GO:0005575,GO:0005622,GO:0005623,GO:0005634,GO:0005635,GO:0005654,GO:0005694,GO:0005737,GO:0006606,GO:0006607,GO:0006810,GO:0006886,GO:0006913,GO:0006996,GO:0007010,GO:0007017,GO:0007049,GO:0007051,GO:0007052,GO:0007059,GO:0007088,GO:0007275,GO:0007346,GO:0007399,GO:0007417,GO:0008104,GO:0008150,GO:0008536,GO:0009790,GO:0009792,GO:0009987,GO:0010564,GO:0012505,GO:0015031,GO:0015833,GO:0016020,GO:0016032,GO:0016043,GO:0017016,GO:0017038,GO:0019899,GO:0022008,GO:0022402,GO:0022607,GO:0030154,GO:0031090,GO:0031267,GO:0031490,GO:0031491,GO:0031492,GO:0031965,GO:0031967,GO:0031974,GO:0031975,GO:0031981,GO:0032386,GO:0032501,GO:0032502,GO:0032879,GO:0032991,GO:0033036,GO:0033043,GO:0033365,GO:0034504,GO:0034613,GO:0042393,GO:0042886,GO:0043167,GO:0043168,GO:0043199,GO:0043226,GO:0043227,GO:0043228,GO:0043229,GO:0043231,GO:0043232,GO:0043233,GO:0043933,GO:0044085,GO:0044403,GO:0044419,GO:0044422,GO:0044424,GO:0044427,GO:0044428,GO:0044446,GO:0044454,GO:0044464,GO:0044770,GO:0044772,GO:0044843,GO:0044877,GO:0045184,GO:0045595,GO:0046822,GO:0046907,GO:0046982,GO:0046983,GO:0048699,GO:0048731,GO:0048856,GO:0048869,GO:0050767,GO:0050789,GO:0050793,GO:0050794,GO:0051020,GO:0051049,GO:0051128,GO:0051169,GO:0051170,GO:0051179,GO:0051225,GO:0051234,GO:0051239,GO:0051259,GO:0051262,GO:0051290,GO:0051291,GO:0051641,GO:0051649,GO:0051704,GO:0051726,GO:0051783,GO:0051960,GO:0060284,GO:0060341,GO:0065003,GO:0065007,GO:0065009,GO:0070013,GO:0070727,GO:0070925,GO:0071702,GO:0071705,GO:0071840,GO:0072594,GO:0097159,GO:0098772,GO:1901363,GO:1901681,GO:1902850,GO:1903047,GO:2000026
HiC_scaffold_4	AUGUSTUS	mRNA	20867893	20874314	1.0	+	.	ID=g13065.t2;Parent=g13065;em_target=9668.ENSMPUP00000015417;em_score=1031.4;em_evalue=0.0;em_tcov=.;em_OGs=COG5184@1|root,KOG1426@2759|Eukaryota,39G0B@33154|Opisthokonta,3BDQC@33208|Metazoa,3CSPJ@33213|Bilateria,482TH@7711|Chordata,4923H@7742|Vertebrata,3J7S6@40674|Mammalia,3EKHR@33554|Carnivora;em_COG_cat=DZ;em_desc=Regulator of chromosome condensation 1;em_max_annot_lvl=33208|Metazoa;em_Preferred_name=RCC1;em_KEGG_ko=ko:K11493;em_BRITE=ko00000,ko03019,ko03036;em_PFAMs=RCC1,RCC1_2;em_GOs=GO:0000082,GO:0000226,GO:0000228,GO:0000278,GO:0000785,GO:0000790,GO:0000793,GO:0000794,GO:0003674,GO:0003676,GO:0003677,GO:0003682,GO:0005085,GO:0005087,GO:0005088,GO:0005488,GO:0005515,GO:0005575,GO:0005622,GO:0005623,GO:0005634,GO:0005635,GO:0005654,GO:0005694,GO:0005737,GO:0006606,GO:0006607,GO:0006810,GO:0006886,GO:0006913,GO:0006996,GO:0007010,GO:0007017,GO:0007049,GO:0007051,GO:0007052,GO:0007059,GO:0007088,GO:0007275,GO:0007346,GO:0007399,GO:0007417,GO:0008104,GO:0008150,GO:0008536,GO:0009790,GO:0009792,GO:0009987,GO:0010564,GO:0012505,GO:0015031,GO:0015833,GO:0016020,GO:0016032,GO:0016043,GO:0017016,GO:0017038,GO:0019899,GO:0022008,GO:0022402,GO:0022607,GO:0030154,GO:0031090,GO:0031267,GO:0031490,GO:0031491,GO:0031492,GO:0031965,GO:0031967,GO:0031974,GO:0031975,GO:0031981,GO:0032386,GO:0032501,GO:0032502,GO:0032879,GO:0032991,GO:0033036,GO:0033043,GO:0033365,GO:0034504,GO:0034613,GO:0042393,GO:0042886,GO:0043167,GO:0043168,GO:0043199,GO:0043226,GO:0043227,GO:0043228,GO:0043229,GO:0043231,GO:0043232,GO:0043233,GO:0043933,GO:0044085,GO:0044403,GO:0044419,GO:0044422,GO:0044424,GO:0044427,GO:0044428,GO:0044446,GO:0044454,GO:0044464,GO:0044770,GO:0044772,GO:0044843,GO:0044877,GO:0045184,GO:0045595,GO:0046822,GO:0046907,GO:0046982,GO:0046983,GO:0048699,GO:0048731,GO:0048856,GO:0048869,GO:0050767,GO:0050789,GO:0050793,GO:0050794,GO:0051020,GO:0051049,GO:0051128,GO:0051169,GO:0051170,GO:0051179,GO:0051225,GO:0051234,GO:0051239,GO:0051259,GO:0051262,GO:0051290,GO:0051291,GO:0051641,GO:0051649,GO:0051704,GO:0051726,GO:0051783,GO:0051960,GO:0060284,GO:0060341,GO:0065003,GO:0065007,GO:0065009,GO:0070013,GO:0070727,GO:0070925,GO:0071702,GO:0071705,GO:0071840,GO:0072594,GO:0097159,GO:0098772,GO:1901363,GO:1901681,GO:1902850,GO:1903047,GO:2000026
HiC_scaffold_4	AUGUSTUS	intron	20867966	20868537	1.0	+	.	ID=g13065.t2.intron1;Parent=g13065.t2
HiC_scaffold_4	AUGUSTUS	intron	20867966	20869508	1.0	+	.	ID=g13065.t1.intron1;Parent=g13065.t1
HiC_scaffold_4	AUGUSTUS	exon	20868538	20868627	.	+	.	ID=g13065.t2.exon2;Parent=g13065.t2
HiC_scaffold_4	AUGUSTUS	CDS	20868538	20868627	1.0	+	2	ID=g13065.t2.CDS2;Parent=g13065.t2
HiC_scaffold_4	AUGUSTUS	intron	20868628	20869508	1.0	+	.	ID=g13065.t2.intron2;Parent=g13065.t2
HiC_scaffold_4	AUGUSTUS	exon	20869509	20869696	.	+	.	ID=g13065.t1.exon2;Parent=g13065.t1
HiC_scaffold_4	AUGUSTUS	exon	20869509	20869696	.	+	.	ID=g13065.t2.exon3;Parent=g13065.t2
HiC_scaffold_4	AUGUSTUS	CDS	20869509	20869696	1.0	+	2	ID=g13065.t1.CDS2;Parent=g13065.t1
HiC_scaffold_4	AUGUSTUS	CDS	20869509	20869696	1.0	+	2	ID=g13065.t2.CDS3;Parent=g13065.t2
HiC_scaffold_4	AUGUSTUS	intron	20869697	20869874	1.0	+	.	ID=g13065.t1.intron2;Parent=g13065.t1
HiC_scaffold_4	AUGUSTUS	intron	20869697	20869874	1.0	+	.	ID=g13065.t2.intron3;Parent=g13065.t2
HiC_scaffold_4	AUGUSTUS	exon	20869875	20870054	.	+	.	ID=g13065.t1.exon3;Parent=g13065.t1
HiC_scaffold_4	AUGUSTUS	exon	20869875	20870054	.	+	.	ID=g13065.t2.exon4;Parent=g13065.t2
HiC_scaffold_4	AUGUSTUS	CDS	20869875	20870054	1.0	+	0	ID=g13065.t1.CDS3;Parent=g13065.t1
HiC_scaffold_4	AUGUSTUS	CDS	20869875	20870054	1.0	+	0	ID=g13065.t2.CDS4;Parent=g13065.t2
HiC_scaffold_4	AUGUSTUS	intron	20870055	20871311	1.0	+	.	ID=g13065.t1.intron3;Parent=g13065.t1
HiC_scaffold_4	AUGUSTUS	intron	20870055	20871311	1.0	+	.	ID=g13065.t2.intron4;Parent=g13065.t2
HiC_scaffold_4	AUGUSTUS	exon	20871312	20871408	.	+	.	ID=g13065.t1.exon4;Parent=g13065.t1
HiC_scaffold_4	AUGUSTUS	exon	20871312	20871408	.	+	.	ID=g13065.t2.exon5;Parent=g13065.t2
HiC_scaffold_4	AUGUSTUS	CDS	20871312	20871408	1.0	+	0	ID=g13065.t1.CDS4;Parent=g13065.t1
HiC_scaffold_4	AUGUSTUS	CDS	20871312	20871408	1.0	+	0	ID=g13065.t2.CDS5;Parent=g13065.t2
HiC_scaffold_4	AUGUSTUS	intron	20871409	20871521	1.0	+	.	ID=g13065.t1.intron4;Parent=g13065.t1
HiC_scaffold_4	AUGUSTUS	intron	20871409	20871521	1.0	+	.	ID=g13065.t2.intron5;Parent=g13065.t2
HiC_scaffold_4	AUGUSTUS	exon	20871522	20871644	.	+	.	ID=g13065.t1.exon5;Parent=g13065.t1
HiC_scaffold_4	AUGUSTUS	exon	20871522	20871644	.	+	.	ID=g13065.t2.exon6;Parent=g13065.t2
HiC_scaffold_4	AUGUSTUS	CDS	20871522	20871644	1.0	+	2	ID=g13065.t1.CDS5;Parent=g13065.t1
HiC_scaffold_4	AUGUSTUS	CDS	20871522	20871644	1.0	+	2	ID=g13065.t2.CDS6;Parent=g13065.t2
HiC_scaffold_4	AUGUSTUS	intron	20871645	20872155	1.0	+	.	ID=g13065.t1.intron5;Parent=g13065.t1
HiC_scaffold_4	AUGUSTUS	intron	20871645	20872155	1.0	+	.	ID=g13065.t2.intron6;Parent=g13065.t2
HiC_scaffold_4	AUGUSTUS	exon	20872156	20872311	.	+	.	ID=g13065.t1.exon6;Parent=g13065.t1
HiC_scaffold_4	AUGUSTUS	exon	20872156	20872311	.	+	.	ID=g13065.t2.exon7;Parent=g13065.t2
HiC_scaffold_4	AUGUSTUS	CDS	20872156	20872311	1.0	+	2	ID=g13065.t1.CDS6;Parent=g13065.t1
HiC_scaffold_4	AUGUSTUS	CDS	20872156	20872311	1.0	+	2	ID=g13065.t2.CDS7;Parent=g13065.t2
HiC_scaffold_4	AUGUSTUS	intron	20872312	20872567	1.0	+	.	ID=g13065.t1.intron6;Parent=g13065.t1
HiC_scaffold_4	AUGUSTUS	intron	20872312	20872567	1.0	+	.	ID=g13065.t2.intron7;Parent=g13065.t2
HiC_scaffold_4	AUGUSTUS	exon	20872568	20872687	.	+	.	ID=g13065.t1.exon7;Parent=g13065.t1
HiC_scaffold_4	AUGUSTUS	exon	20872568	20872687	.	+	.	ID=g13065.t2.exon8;Parent=g13065.t2
HiC_scaffold_4	AUGUSTUS	CDS	20872568	20872687	1.0	+	2	ID=g13065.t1.CDS7;Parent=g13065.t1
HiC_scaffold_4	AUGUSTUS	CDS	20872568	20872687	1.0	+	2	ID=g13065.t2.CDS8;Parent=g13065.t2
HiC_scaffold_4	AUGUSTUS	intron	20872688	20873020	1.0	+	.	ID=g13065.t1.intron7;Parent=g13065.t1
HiC_scaffold_4	AUGUSTUS	intron	20872688	20873020	1.0	+	.	ID=g13065.t2.intron8;Parent=g13065.t2
HiC_scaffold_4	AUGUSTUS	exon	20873021	20873173	.	+	.	ID=g13065.t1.exon8;Parent=g13065.t1
HiC_scaffold_4	AUGUSTUS	exon	20873021	20873173	.	+	.	ID=g13065.t2.exon9;Parent=g13065.t2
HiC_scaffold_4	AUGUSTUS	CDS	20873021	20873173	1.0	+	2	ID=g13065.t1.CDS8;Parent=g13065.t1
HiC_scaffold_4	AUGUSTUS	CDS	20873021	20873173	1.0	+	2	ID=g13065.t2.CDS9;Parent=g13065.t2
HiC_scaffold_4	AUGUSTUS	intron	20873174	20874138	1.0	+	.	ID=g13065.t1.intron8;Parent=g13065.t1
HiC_scaffold_4	AUGUSTUS	intron	20873174	20874138	1.0	+	.	ID=g13065.t2.intron9;Parent=g13065.t2
HiC_scaffold_4	AUGUSTUS	exon	20874139	20874314	.	+	.	ID=g13065.t1.exon9;Parent=g13065.t1
HiC_scaffold_4	AUGUSTUS	exon	20874139	20874314	.	+	.	ID=g13065.t2.exon10;Parent=g13065.t2
HiC_scaffold_4	AUGUSTUS	CDS	20874139	20874314	1.0	+	2	ID=g13065.t1.CDS9;Parent=g13065.t1
HiC_scaffold_4	AUGUSTUS	CDS	20874139	20874314	1.0	+	2	ID=g13065.t2.CDS10;Parent=g13065.t2
HiC_scaffold_4	AUGUSTUS	stop_codon	20874312	20874314	.	+	0	ID=g13065.t1.stop1;Parent=g13065.t1
HiC_scaffold_4	AUGUSTUS	stop_codon	20874312	20874314	.	+	0	ID=g13065.t2.stop1;Parent=g13065.t2
HiC_scaffold_4	AUGUSTUS	start_codon	20878915	20878917	.	+	0	ID=g13066.t1.start1;Parent=g13066.t1
HiC_scaffold_4	AUGUSTUS	exon	20878915	20878941	.	+	.	ID=g13066.t1.exon1;Parent=g13066.t1
HiC_scaffold_4	AUGUSTUS	CDS	20878915	20878941	1.0	+	0	ID=g13066.t1.CDS1;Parent=g13066.t1
HiC_scaffold_4	AUGUSTUS	gene	20878915	20900421	.	+	.	ID=g13066
HiC_scaffold_4	AUGUSTUS	mRNA	20878915	20900421	1.0	+	.	ID=g13066.t1;Parent=g13066;em_target=9668.ENSMPUP00000015399;em_score=661.2;em_evalue=5.5e-202;em_tcov=.;em_OGs=KOG0118@1|root,KOG0118@2759|Eukaryota,398J3@33154|Opisthokonta,3BEHN@33208|Metazoa,3CRNS@33213|Bilateria,481U3@7711|Chordata,4957M@7742|Vertebrata,3JCHS@40674|Mammalia,3EGWF@33554|Carnivora;em_COG_cat=A;em_desc=tRNA selenocysteine 1 associated protein 1;em_max_annot_lvl=33208|Metazoa;em_Preferred_name=TRNAU1AP;em_PFAMs=RRM_1;em_GOs=GO:0000049,GO:0001514,GO:0003674,GO:0003676,GO:0003723,GO:0005488,GO:0005575,GO:0005622,GO:0005623,GO:0005634,GO:0005737,GO:0006412,GO:0006414,GO:0006417,GO:0006451,GO:0006518,GO:0006807,GO:0008150,GO:0008152,GO:0009058,GO:0009059,GO:0009889,GO:0009987,GO:0010467,GO:0010468,GO:0010556,GO:0010608,GO:0019222,GO:0019538,GO:0031323,GO:0031326,GO:0032268,GO:0034248,GO:0034641,GO:0034645,GO:0043043,GO:0043170,GO:0043226,GO:0043227,GO:0043229,GO:0043231,GO:0043603,GO:0043604,GO:0044237,GO:0044238,GO:0044249,GO:0044260,GO:0044267,GO:0044271,GO:0044424,GO:0044464,GO:0050789,GO:0050794,GO:0051171,GO:0051246,GO:0060255,GO:0065007,GO:0071704,GO:0080090,GO:0097159,GO:1901363,GO:1901564,GO:1901566,GO:1901576,GO:2000112
HiC_scaffold_4	AUGUSTUS	intron	20878942	20879465	1.0	+	.	ID=g13066.t1.intron1;Parent=g13066.t1
HiC_scaffold_4	AUGUSTUS	exon	20879466	20879563	.	+	.	ID=g13066.t1.exon2;Parent=g13066.t1
HiC_scaffold_4	AUGUSTUS	CDS	20879466	20879563	1.0	+	0	ID=g13066.t1.CDS2;Parent=g13066.t1
HiC_scaffold_4	AUGUSTUS	intron	20879564	20884553	1.0	+	.	ID=g13066.t1.intron2;Parent=g13066.t1
HiC_scaffold_4	AUGUSTUS	exon	20884554	20884653	.	+	.	ID=g13066.t1.exon3;Parent=g13066.t1
HiC_scaffold_4	AUGUSTUS	CDS	20884554	20884653	1.0	+	1	ID=g13066.t1.CDS3;Parent=g13066.t1
HiC_scaffold_4	AUGUSTUS	intron	20884654	20885266	1.0	+	.	ID=g13066.t1.intron3;Parent=g13066.t1
HiC_scaffold_4	AUGUSTUS	exon	20885267	20885319	.	+	.	ID=g13066.t1.exon4;Parent=g13066.t1
HiC_scaffold_4	AUGUSTUS	CDS	20885267	20885319	1.0	+	0	ID=g13066.t1.CDS4;Parent=g13066.t1
HiC_scaffold_4	AUGUSTUS	intron	20885320	20887190	1.0	+	.	ID=g13066.t1.intron4;Parent=g13066.t1
HiC_scaffold_4	AUGUSTUS	exon	20887191	20887322	.	+	.	ID=g13066.t1.exon5;Parent=g13066.t1
HiC_scaffold_4	AUGUSTUS	CDS	20887191	20887322	1.0	+	1	ID=g13066.t1.CDS5;Parent=g13066.t1
HiC_scaffold_4	AUGUSTUS	intron	20887323	20888562	1.0	+	.	ID=g13066.t1.intron5;Parent=g13066.t1
HiC_scaffold_4	AUGUSTUS	exon	20888563	20888682	.	+	.	ID=g13066.t1.exon6;Parent=g13066.t1
HiC_scaffold_4	AUGUSTUS	CDS	20888563	20888682	1.0	+	1	ID=g13066.t1.CDS6;Parent=g13066.t1
HiC_scaffold_4	AUGUSTUS	intron	20888683	20892235	1.0	+	.	ID=g13066.t1.intron6;Parent=g13066.t1
HiC_scaffold_4	AUGUSTUS	exon	20892236	20892398	.	+	.	ID=g13066.t1.exon7;Parent=g13066.t1
HiC_scaffold_4	AUGUSTUS	CDS	20892236	20892398	1.0	+	1	ID=g13066.t1.CDS7;Parent=g13066.t1
HiC_scaffold_4	AUGUSTUS	intron	20892399	20892579	1.0	+	.	ID=g13066.t1.intron7;Parent=g13066.t1
HiC_scaffold_4	AUGUSTUS	exon	20892580	20892613	.	+	.	ID=g13066.t1.exon8;Parent=g13066.t1
HiC_scaffold_4	AUGUSTUS	CDS	20892580	20892613	1.0	+	0	ID=g13066.t1.CDS8;Parent=g13066.t1
HiC_scaffold_4	AUGUSTUS	intron	20892614	20900284	1.0	+	.	ID=g13066.t1.intron8;Parent=g13066.t1
HiC_scaffold_4	AUGUSTUS	exon	20900285	20900421	.	+	.	ID=g13066.t1.exon9;Parent=g13066.t1
HiC_scaffold_4	AUGUSTUS	CDS	20900285	20900421	1.0	+	2	ID=g13066.t1.CDS9;Parent=g13066.t1
HiC_scaffold_4	AUGUSTUS	stop_codon	20900419	20900421	.	+	0	ID=g13066.t1.stop1;Parent=g13066.t1
HiC_scaffold_4	AUGUSTUS	start_codon	20912785	20912787	.	+	0	ID=g13067.t1.start1;Parent=g13067.t1
HiC_scaffold_4	AUGUSTUS	exon	20912785	20913023	.	+	.	ID=g13067.t1.exon1;Parent=g13067.t1
HiC_scaffold_4	AUGUSTUS	CDS	20912785	20913023	1.0	+	0	ID=g13067.t1.CDS1;Parent=g13067.t1
HiC_scaffold_4	AUGUSTUS	gene	20912785	20913977	.	+	.	ID=g13067
HiC_scaffold_4	AUGUSTUS	mRNA	20912785	20913977	1.0	+	.	ID=g13067.t1;Parent=g13067;em_target=9713.XP_006739952.1;em_score=460.9;em_evalue=1.6e-141;em_tcov=.;em_OGs=COG1100@1|root,KOG0091@2759|Eukaryota,39ZGS@33154|Opisthokonta,3BH97@33208|Metazoa,3D1Y2@33213|Bilateria,48BWQ@7711|Chordata,494W9@7742|Vertebrata,3J2MA@40674|Mammalia,3ES7N@33554|Carnivora;em_COG_cat=U;em_desc=RAB42, member RAS oncogene family;em_max_annot_lvl=33208|Metazoa;em_Preferred_name=RAB42;em_KEGG_ko=ko:K07929;em_BRITE=ko00000,ko04031;em_PFAMs=Ras;em_GOs=GO:0005575,GO:0005622,GO:0005623,GO:0005737,GO:0005794,GO:0012505,GO:0043226,GO:0043227,GO:0043229,GO:0043231,GO:0044424,GO:0044444,GO:0044464
HiC_scaffold_4	AUGUSTUS	intron	20913024	20913553	1.0	+	.	ID=g13067.t1.intron1;Parent=g13067.t1
HiC_scaffold_4	AUGUSTUS	exon	20913554	20913977	.	+	.	ID=g13067.t1.exon2;Parent=g13067.t1
HiC_scaffold_4	AUGUSTUS	CDS	20913554	20913977	1.0	+	1	ID=g13067.t1.CDS2;Parent=g13067.t1
HiC_scaffold_4	AUGUSTUS	stop_codon	20913975	20913977	.	+	0	ID=g13067.t1.stop1;Parent=g13067.t1
HiC_scaffold_4	AUGUSTUS	stop_codon	20922257	20922259	.	-	0	ID=g13068.t1.stop1;Parent=g13068.t1
HiC_scaffold_4	AUGUSTUS	stop_codon	20922257	20922259	.	-	0	ID=g13068.t2.stop1;Parent=g13068.t2
HiC_scaffold_4	AUGUSTUS	exon	20922257	20922292	.	-	.	ID=g13068.t1.exon1;Parent=g13068.t1
HiC_scaffold_4	AUGUSTUS	exon	20922257	20922292	.	-	.	ID=g13068.t2.exon1;Parent=g13068.t2
HiC_scaffold_4	AUGUSTUS	CDS	20922257	20922292	1.0	-	0	ID=g13068.t1.CDS1;Parent=g13068.t1
HiC_scaffold_4	AUGUSTUS	CDS	20922257	20922292	1.0	-	0	ID=g13068.t2.CDS1;Parent=g13068.t2
HiC_scaffold_4	AUGUSTUS	mRNA	20922257	20940130	1.0	-	.	ID=g13068.t1;Parent=g13068;em_target=43179.ENSSTOP00000000073;em_score=466.2;em_evalue=3.7e-143;em_tcov=.;em_OGs=COG5624@1|root,KOG1142@2759|Eukaryota,39SFE@33154|Opisthokonta,3B9N1@33208|Metazoa,3D0XE@33213|Bilateria,47ZCJ@7711|Chordata,48VDZ@7742|Vertebrata,3J2AS@40674|Mammalia,359D7@314146|Euarchontoglires,4PW7J@9989|Rodentia;em_COG_cat=K;em_desc=Transcription initiation factor TFIID subunit A;em_max_annot_lvl=33208|Metazoa;em_Preferred_name=TAF12;em_KEGG_ko=ko:K03126;em_KEGG_Pathway=ko03022,map03022;em_BRITE=ko00000,ko00001,ko03021,ko03036;em_PFAMs=TFIID_20kDa;em_GOs=GO:0000123,GO:0000124,GO:0000125,GO:0000428,GO:0000988,GO:0000989,GO:0001076,GO:0001085,GO:0001102,GO:0001129,GO:0001132,GO:0003674,GO:0003676,GO:0003677,GO:0003712,GO:0003713,GO:0005488,GO:0005515,GO:0005575,GO:0005622,GO:0005623,GO:0005634,GO:0005654,GO:0005667,GO:0005669,GO:0006139,GO:0006325,GO:0006351,GO:0006352,GO:0006355,GO:0006357,GO:0006366,GO:0006367,GO:0006464,GO:0006473,GO:0006475,GO:0006725,GO:0006807,GO:0006996,GO:0008134,GO:0008150,GO:0008152,GO:0009058,GO:0009059,GO:0009889,GO:0009891,GO:0009893,GO:0009966,GO:0009987,GO:0010467,GO:0010468,GO:0010556,GO:0010557,GO:0010604,GO:0010646,GO:0016043,GO:0016070,GO:0016569,GO:0016570,GO:0016573,GO:0016591,GO:0017025,GO:0018130,GO:0018193,GO:0018205,GO:0018393,GO:0018394,GO:0019219,GO:0019222,GO:0019438,GO:0019538,GO:0022607,GO:0023051,GO:0030880,GO:0030914,GO:0031248,GO:0031323,GO:0031325,GO:0031326,GO:0031328,GO:0031974,GO:0031981,GO:0032774,GO:0032991,GO:0033276,GO:0033613,GO:0034622,GO:0034641,GO:0034645,GO:0034654,GO:0036211,GO:0042802,GO:0042803,GO:0043170,GO:0043226,GO:0043227,GO:0043229,GO:0043231,GO:0043233,GO:0043412,GO:0043543,GO:0043933,GO:0043966,GO:0044085,GO:0044093,GO:0044237,GO:0044238,GO:0044249,GO:0044260,GO:0044267,GO:0044271,GO:0044422,GO:0044424,GO:0044428,GO:0044446,GO:0044451,GO:0044464,GO:0044798,GO:0045935,GO:0046483,GO:0046983,GO:0048518,GO:0048522,GO:0048583,GO:0050789,GO:0050794,GO:0051090,GO:0051091,GO:0051123,GO:0051171,GO:0051173,GO:0051252,GO:0051254,GO:0051276,GO:0055029,GO:0060255,GO:0061695,GO:0065003,GO:0065004,GO:0065007,GO:0065009,GO:0070013,GO:0070461,GO:0070897,GO:0071704,GO:0071824,GO:0071840,GO:0080090,GO:0090304,GO:0090575,GO:0097159,GO:0097659,GO:0140110,GO:1901360,GO:1901362,GO:1901363,GO:1901564,GO:1901576,GO:1901796,GO:1902493,GO:1902494,GO:1902531,GO:1902680,GO:1903506,GO:1903508,GO:1905368,GO:1990234,GO:2000112,GO:2001141
HiC_scaffold_4	AUGUSTUS	gene	20922257	20979592	.	-	.	ID=g13068
HiC_scaffold_4	AUGUSTUS	mRNA	20922257	20979592	.	-	.	ID=g13068.t2;Parent=g13068;em_target=9707.XP_004398021.1;em_score=421.2;em_evalue=6e-129;em_tcov=.;em_OGs=COG5624@1|root,KOG1142@2759|Eukaryota,39SFE@33154|Opisthokonta,3B9N1@33208|Metazoa,3D0XE@33213|Bilateria,47ZCJ@7711|Chordata,48VDZ@7742|Vertebrata,3J2AS@40674|Mammalia,3EUVK@33554|Carnivora;em_COG_cat=K;em_desc=TAF12 RNA polymerase II, TATA box binding protein (TBP)-associated factor, 20kDa;em_max_annot_lvl=33208|Metazoa;em_Preferred_name=TAF12;em_PFAMs=TFIID_20kDa;em_GOs=GO:0000123,GO:0000124,GO:0000125,GO:0000428,GO:0000988,GO:0000989,GO:0001076,GO:0001085,GO:0001102,GO:0001129,GO:0001132,GO:0003674,GO:0003676,GO:0003677,GO:0003712,GO:0003713,GO:0005488,GO:0005515,GO:0005575,GO:0005622,GO:0005623,GO:0005634,GO:0005654,GO:0005667,GO:0005669,GO:0006139,GO:0006325,GO:0006351,GO:0006352,GO:0006355,GO:0006357,GO:0006366,GO:0006367,GO:0006464,GO:0006473,GO:0006475,GO:0006725,GO:0006807,GO:0006996,GO:0008134,GO:0008150,GO:0008152,GO:0009058,GO:0009059,GO:0009889,GO:0009891,GO:0009893,GO:0009966,GO:0009987,GO:0010467,GO:0010468,GO:0010556,GO:0010557,GO:0010604,GO:0010646,GO:0016043,GO:0016070,GO:0016569,GO:0016570,GO:0016573,GO:0016591,GO:0017025,GO:0018130,GO:0018193,GO:0018205,GO:0018393,GO:0018394,GO:0019219,GO:0019222,GO:0019438,GO:0019538,GO:0022607,GO:0023051,GO:0030880,GO:0030914,GO:0031248,GO:0031323,GO:0031325,GO:0031326,GO:0031328,GO:0031974,GO:0031981,GO:0032774,GO:0032991,GO:0033276,GO:0033613,GO:0034622,GO:0034641,GO:0034645,GO:0034654,GO:0036211,GO:0042802,GO:0042803,GO:0043170,GO:0043226,GO:0043227,GO:0043229,GO:0043231,GO:0043233,GO:0043412,GO:0043543,GO:0043933,GO:0043966,GO:0044085,GO:0044093,GO:0044237,GO:0044238,GO:0044249,GO:0044260,GO:0044267,GO:0044271,GO:0044422,GO:0044424,GO:0044428,GO:0044446,GO:0044451,GO:0044464,GO:0044798,GO:0045935,GO:0046483,GO:0046983,GO:0048518,GO:0048522,GO:0048583,GO:0050789,GO:0050794,GO:0051090,GO:0051091,GO:0051123,GO:0051171,GO:0051173,GO:0051252,GO:0051254,GO:0051276,GO:0055029,GO:0060255,GO:0061695,GO:0065003,GO:0065004,GO:0065007,GO:0065009,GO:0070013,GO:0070461,GO:0070897,GO:0071704,GO:0071824,GO:0071840,GO:0080090,GO:0090304,GO:0090575,GO:0097159,GO:0097659,GO:0140110,GO:1901360,GO:1901362,GO:1901363,GO:1901564,GO:1901576,GO:1901796,GO:1902493,GO:1902494,GO:1902531,GO:1902680,GO:1903506,GO:1903508,GO:1905368,GO:1990234,GO:2000112,GO:2001141;em_KEGG_ko=ko:K03126;em_KEGG_Pathway=ko03022,map03022;em_BRITE=ko00000,ko00001,ko03021,ko03036
HiC_scaffold_4	AUGUSTUS	intron	20922293	20924121	1.0	-	.	ID=g13068.t1.intron1;Parent=g13068.t1
HiC_scaffold_4	AUGUSTUS	intron	20922293	20924121	1.0	-	.	ID=g13068.t2.intron1;Parent=g13068.t2
HiC_scaffold_4	AUGUSTUS	exon	20924122	20924210	.	-	.	ID=g13068.t1.exon2;Parent=g13068.t1
HiC_scaffold_4	AUGUSTUS	exon	20924122	20924210	.	-	.	ID=g13068.t2.exon2;Parent=g13068.t2
HiC_scaffold_4	AUGUSTUS	CDS	20924122	20924210	1.0	-	2	ID=g13068.t1.CDS2;Parent=g13068.t1
HiC_scaffold_4	AUGUSTUS	CDS	20924122	20924210	1.0	-	2	ID=g13068.t2.CDS2;Parent=g13068.t2
HiC_scaffold_4	AUGUSTUS	intron	20924211	20930488	1.0	-	.	ID=g13068.t1.intron2;Parent=g13068.t1
HiC_scaffold_4	AUGUSTUS	intron	20924211	20930488	1.0	-	.	ID=g13068.t2.intron2;Parent=g13068.t2
HiC_scaffold_4	AUGUSTUS	exon	20930489	20930603	.	-	.	ID=g13068.t1.exon3;Parent=g13068.t1
HiC_scaffold_4	AUGUSTUS	exon	20930489	20930603	.	-	.	ID=g13068.t2.exon3;Parent=g13068.t2
HiC_scaffold_4	AUGUSTUS	CDS	20930489	20930603	1.0	-	0	ID=g13068.t1.CDS3;Parent=g13068.t1
HiC_scaffold_4	AUGUSTUS	CDS	20930489	20930603	1.0	-	0	ID=g13068.t2.CDS3;Parent=g13068.t2
HiC_scaffold_4	AUGUSTUS	intron	20930604	20937255	1.0	-	.	ID=g13068.t1.intron3;Parent=g13068.t1
HiC_scaffold_4	AUGUSTUS	intron	20930604	20937255	1.0	-	.	ID=g13068.t2.intron3;Parent=g13068.t2
HiC_scaffold_4	AUGUSTUS	exon	20937256	20937333	.	-	.	ID=g13068.t1.exon4;Parent=g13068.t1
HiC_scaffold_4	AUGUSTUS	exon	20937256	20937333	.	-	.	ID=g13068.t2.exon4;Parent=g13068.t2
HiC_scaffold_4	AUGUSTUS	CDS	20937256	20937333	1.0	-	0	ID=g13068.t1.CDS4;Parent=g13068.t1
HiC_scaffold_4	AUGUSTUS	CDS	20937256	20937333	1.0	-	0	ID=g13068.t2.CDS4;Parent=g13068.t2
HiC_scaffold_4	AUGUSTUS	intron	20937334	20939081	1.0	-	.	ID=g13068.t1.intron4;Parent=g13068.t1
HiC_scaffold_4	AUGUSTUS	intron	20937334	20939081	1.0	-	.	ID=g13068.t2.intron4;Parent=g13068.t2
HiC_scaffold_4	AUGUSTUS	exon	20939082	20939333	.	-	.	ID=g13068.t1.exon5;Parent=g13068.t1
HiC_scaffold_4	AUGUSTUS	exon	20939082	20939333	.	-	.	ID=g13068.t2.exon5;Parent=g13068.t2
HiC_scaffold_4	AUGUSTUS	CDS	20939082	20939333	0.52	-	0	ID=g13068.t2.CDS5;Parent=g13068.t2
HiC_scaffold_4	AUGUSTUS	CDS	20939082	20939333	1.0	-	0	ID=g13068.t1.CDS5;Parent=g13068.t1
HiC_scaffold_4	AUGUSTUS	intron	20939334	20940058	1.0	-	.	ID=g13068.t1.intron5;Parent=g13068.t1
HiC_scaffold_4	AUGUSTUS	intron	20939334	20955779	0.99	-	.	ID=g13068.t2.intron5;Parent=g13068.t2
HiC_scaffold_4	AUGUSTUS	exon	20940059	20940130	.	-	.	ID=g13068.t1.exon6;Parent=g13068.t1
HiC_scaffold_4	AUGUSTUS	CDS	20940059	20940130	1.0	-	0	ID=g13068.t1.CDS6;Parent=g13068.t1
HiC_scaffold_4	AUGUSTUS	start_codon	20940128	20940130	.	-	0	ID=g13068.t1.start1;Parent=g13068.t1
HiC_scaffold_4	AUGUSTUS	exon	20955780	20955791	.	-	.	ID=g13068.t2.exon6;Parent=g13068.t2
HiC_scaffold_4	AUGUSTUS	CDS	20955780	20955791	0.51	-	0	ID=g13068.t2.CDS6;Parent=g13068.t2
HiC_scaffold_4	AUGUSTUS	intron	20955792	20956218	0.47	-	.	ID=g13068.t2.intron6;Parent=g13068.t2
HiC_scaffold_4	AUGUSTUS	exon	20956219	20956256	.	-	.	ID=g13068.t2.exon7;Parent=g13068.t2
HiC_scaffold_4	AUGUSTUS	CDS	20956219	20956256	0.38	-	2	ID=g13068.t2.CDS7;Parent=g13068.t2
HiC_scaffold_4	AUGUSTUS	intron	20956257	20979438	0.3	-	.	ID=g13068.t2.intron7;Parent=g13068.t2
HiC_scaffold_4	AUGUSTUS	exon	20979439	20979592	.	-	.	ID=g13068.t2.exon8;Parent=g13068.t2
HiC_scaffold_4	AUGUSTUS	CDS	20979439	20979592	0.74	-	0	ID=g13068.t2.CDS8;Parent=g13068.t2
HiC_scaffold_4	AUGUSTUS	start_codon	20979590	20979592	.	-	0	ID=g13068.t2.start1;Parent=g13068.t2
HiC_scaffold_4	AUGUSTUS	start_codon	20987749	20987751	.	+	0	ID=g13069.t1.start1;Parent=g13069.t1
HiC_scaffold_4	AUGUSTUS	start_codon	20987749	20987751	.	+	0	ID=g13069.t2.start1;Parent=g13069.t2
HiC_scaffold_4	AUGUSTUS	exon	20987749	20987876	.	+	.	ID=g13069.t1.exon1;Parent=g13069.t1
HiC_scaffold_4	AUGUSTUS	exon	20987749	20987876	.	+	.	ID=g13069.t2.exon1;Parent=g13069.t2
HiC_scaffold_4	AUGUSTUS	CDS	20987749	20987876	1.0	+	0	ID=g13069.t1.CDS1;Parent=g13069.t1
HiC_scaffold_4	AUGUSTUS	CDS	20987749	20987876	1.0	+	0	ID=g13069.t2.CDS1;Parent=g13069.t2
HiC_scaffold_4	AUGUSTUS	gene	20987749	21012340	.	+	.	ID=g13069
HiC_scaffold_4	AUGUSTUS	mRNA	20987749	21012340	1.0	+	.	ID=g13069.t1;Parent=g13069;em_target=9612.ENSCAFP00000017230;em_score=1227.4;em_evalue=0.0;em_tcov=.;em_OGs=KOG4333@1|root,KOG4333@2759|Eukaryota,396HB@33154|Opisthokonta,3BDDY@33208|Metazoa,3CXZR@33213|Bilateria,4872S@7711|Chordata,494I6@7742|Vertebrata,3J7Y2@40674|Mammalia,3ETA1@33554|Carnivora;em_COG_cat=DK;em_desc=Glucocorticoid modulatory element binding protein 1;em_max_annot_lvl=33208|Metazoa;em_Preferred_name=GMEB1;em_PFAMs=SAND;em_GOs=GO:0000003,GO:0000976,GO:0000977,GO:0000978,GO:0000981,GO:0000982,GO:0000987,GO:0001012,GO:0001067,GO:0001077,GO:0001228,GO:0003674,GO:0003676,GO:0003677,GO:0003690,GO:0003700,GO:0003712,GO:0003713,GO:0005488,GO:0005515,GO:0005575,GO:0005622,GO:0005623,GO:0005634,GO:0005654,GO:0005694,GO:0005737,GO:0006139,GO:0006351,GO:0006355,GO:0006357,GO:0006366,GO:0006725,GO:0006807,GO:0007276,GO:0007283,GO:0008150,GO:0008152,GO:0009058,GO:0009059,GO:0009889,GO:0009891,GO:0009893,GO:0009987,GO:0010467,GO:0010468,GO:0010556,GO:0010557,GO:0010604,GO:0010628,GO:0016070,GO:0018130,GO:0019219,GO:0019222,GO:0019438,GO:0019953,GO:0022414,GO:0030849,GO:0031323,GO:0031325,GO:0031326,GO:0031328,GO:0031974,GO:0031981,GO:0032501,GO:0032504,GO:0032774,GO:0034641,GO:0034645,GO:0034654,GO:0043170,GO:0043226,GO:0043227,GO:0043228,GO:0043229,GO:0043231,GO:0043232,GO:0043233,GO:0043565,GO:0044212,GO:0044237,GO:0044238,GO:0044249,GO:0044260,GO:0044271,GO:0044422,GO:0044424,GO:0044428,GO:0044446,GO:0044464,GO:0044703,GO:0045893,GO:0045935,GO:0045944,GO:0046483,GO:0048232,GO:0048518,GO:0048522,GO:0048609,GO:0050789,GO:0050794,GO:0051171,GO:0051173,GO:0051252,GO:0051254,GO:0051704,GO:0060255,GO:0065007,GO:0070013,GO:0071704,GO:0080090,GO:0090304,GO:0097159,GO:0097659,GO:0140110,GO:1901360,GO:1901362,GO:1901363,GO:1901576,GO:1902064,GO:1902680,GO:1903506,GO:1903508,GO:1990837,GO:2000112,GO:2001141
HiC_scaffold_4	AUGUSTUS	mRNA	20987749	21012340	1.0	+	.	ID=g13069.t2;Parent=g13069;em_target=29073.XP_008692728.1;em_score=1256.7;em_evalue=0.0;em_tcov=.;em_OGs=KOG4333@1|root,KOG4333@2759|Eukaryota,396HB@33154|Opisthokonta,3BDDY@33208|Metazoa,3CXZR@33213|Bilateria,4872S@7711|Chordata,494I6@7742|Vertebrata,3J7Y2@40674|Mammalia,3ETA1@33554|Carnivora;em_COG_cat=DK;em_desc=Glucocorticoid modulatory element binding protein 1;em_max_annot_lvl=33208|Metazoa;em_Preferred_name=GMEB1;em_PFAMs=SAND;em_GOs=GO:0000003,GO:0000976,GO:0000977,GO:0000978,GO:0000981,GO:0000982,GO:0000987,GO:0001012,GO:0001067,GO:0001077,GO:0001228,GO:0003674,GO:0003676,GO:0003677,GO:0003690,GO:0003700,GO:0003712,GO:0003713,GO:0005488,GO:0005515,GO:0005575,GO:0005622,GO:0005623,GO:0005634,GO:0005654,GO:0005694,GO:0005737,GO:0006139,GO:0006351,GO:0006355,GO:0006357,GO:0006366,GO:0006725,GO:0006807,GO:0007276,GO:0007283,GO:0008150,GO:0008152,GO:0009058,GO:0009059,GO:0009889,GO:0009891,GO:0009893,GO:0009987,GO:0010467,GO:0010468,GO:0010556,GO:0010557,GO:0010604,GO:0010628,GO:0016070,GO:0018130,GO:0019219,GO:0019222,GO:0019438,GO:0019953,GO:0022414,GO:0030849,GO:0031323,GO:0031325,GO:0031326,GO:0031328,GO:0031974,GO:0031981,GO:0032501,GO:0032504,GO:0032774,GO:0034641,GO:0034645,GO:0034654,GO:0043170,GO:0043226,GO:0043227,GO:0043228,GO:0043229,GO:0043231,GO:0043232,GO:0043233,GO:0043565,GO:0044212,GO:0044237,GO:0044238,GO:0044249,GO:0044260,GO:0044271,GO:0044422,GO:0044424,GO:0044428,GO:0044446,GO:0044464,GO:0044703,GO:0045893,GO:0045935,GO:0045944,GO:0046483,GO:0048232,GO:0048518,GO:0048522,GO:0048609,GO:0050789,GO:0050794,GO:0051171,GO:0051173,GO:0051252,GO:0051254,GO:0051704,GO:0060255,GO:0065007,GO:0070013,GO:0071704,GO:0080090,GO:0090304,GO:0097159,GO:0097659,GO:0140110,GO:1901360,GO:1901362,GO:1901363,GO:1901576,GO:1902064,GO:1902680,GO:1903506,GO:1903508,GO:1990837,GO:2000112,GO:2001141
HiC_scaffold_4	AUGUSTUS	intron	20987877	20995036	1.0	+	.	ID=g13069.t2.intron1;Parent=g13069.t2
HiC_scaffold_4	AUGUSTUS	intron	20987877	20995066	1.0	+	.	ID=g13069.t1.intron1;Parent=g13069.t1
HiC_scaffold_4	AUGUSTUS	exon	20995037	20995149	.	+	.	ID=g13069.t2.exon2;Parent=g13069.t2
HiC_scaffold_4	AUGUSTUS	CDS	20995037	20995149	1.0	+	1	ID=g13069.t2.CDS2;Parent=g13069.t2
HiC_scaffold_4	AUGUSTUS	exon	20995067	20995149	.	+	.	ID=g13069.t1.exon2;Parent=g13069.t1
HiC_scaffold_4	AUGUSTUS	CDS	20995067	20995149	1.0	+	1	ID=g13069.t1.CDS2;Parent=g13069.t1
HiC_scaffold_4	AUGUSTUS	intron	20995150	20995842	1.0	+	.	ID=g13069.t1.intron2;Parent=g13069.t1
HiC_scaffold_4	AUGUSTUS	intron	20995150	20995842	1.0	+	.	ID=g13069.t2.intron2;Parent=g13069.t2
HiC_scaffold_4	AUGUSTUS	exon	20995843	20995967	.	+	.	ID=g13069.t1.exon3;Parent=g13069.t1
HiC_scaffold_4	AUGUSTUS	exon	20995843	20995967	.	+	.	ID=g13069.t2.exon3;Parent=g13069.t2
HiC_scaffold_4	AUGUSTUS	CDS	20995843	20995967	1.0	+	2	ID=g13069.t1.CDS3;Parent=g13069.t1
HiC_scaffold_4	AUGUSTUS	CDS	20995843	20995967	1.0	+	2	ID=g13069.t2.CDS3;Parent=g13069.t2
HiC_scaffold_4	AUGUSTUS	intron	20995968	20997005	1.0	+	.	ID=g13069.t1.intron3;Parent=g13069.t1
HiC_scaffold_4	AUGUSTUS	intron	20995968	20997005	1.0	+	.	ID=g13069.t2.intron3;Parent=g13069.t2
HiC_scaffold_4	AUGUSTUS	exon	20997006	20997109	.	+	.	ID=g13069.t1.exon4;Parent=g13069.t1
HiC_scaffold_4	AUGUSTUS	exon	20997006	20997109	.	+	.	ID=g13069.t2.exon4;Parent=g13069.t2
HiC_scaffold_4	AUGUSTUS	CDS	20997006	20997109	1.0	+	0	ID=g13069.t1.CDS4;Parent=g13069.t1
HiC_scaffold_4	AUGUSTUS	CDS	20997006	20997109	1.0	+	0	ID=g13069.t2.CDS4;Parent=g13069.t2
HiC_scaffold_4	AUGUSTUS	intron	20997110	21000231	1.0	+	.	ID=g13069.t1.intron4;Parent=g13069.t1
HiC_scaffold_4	AUGUSTUS	intron	20997110	21000231	1.0	+	.	ID=g13069.t2.intron4;Parent=g13069.t2
HiC_scaffold_4	AUGUSTUS	exon	21000232	21000389	.	+	.	ID=g13069.t1.exon5;Parent=g13069.t1
HiC_scaffold_4	AUGUSTUS	exon	21000232	21000389	.	+	.	ID=g13069.t2.exon5;Parent=g13069.t2
HiC_scaffold_4	AUGUSTUS	CDS	21000232	21000389	1.0	+	1	ID=g13069.t1.CDS5;Parent=g13069.t1
HiC_scaffold_4	AUGUSTUS	CDS	21000232	21000389	1.0	+	1	ID=g13069.t2.CDS5;Parent=g13069.t2
HiC_scaffold_4	AUGUSTUS	intron	21000390	21002839	1.0	+	.	ID=g13069.t1.intron5;Parent=g13069.t1
HiC_scaffold_4	AUGUSTUS	intron	21000390	21002839	1.0	+	.	ID=g13069.t2.intron5;Parent=g13069.t2
HiC_scaffold_4	AUGUSTUS	exon	21002840	21002971	.	+	.	ID=g13069.t1.exon6;Parent=g13069.t1
HiC_scaffold_4	AUGUSTUS	exon	21002840	21002971	.	+	.	ID=g13069.t2.exon6;Parent=g13069.t2
HiC_scaffold_4	AUGUSTUS	CDS	21002840	21002971	1.0	+	2	ID=g13069.t1.CDS6;Parent=g13069.t1
HiC_scaffold_4	AUGUSTUS	CDS	21002840	21002971	1.0	+	2	ID=g13069.t2.CDS6;Parent=g13069.t2
HiC_scaffold_4	AUGUSTUS	intron	21002972	21004288	1.0	+	.	ID=g13069.t1.intron6;Parent=g13069.t1
HiC_scaffold_4	AUGUSTUS	intron	21002972	21004288	1.0	+	.	ID=g13069.t2.intron6;Parent=g13069.t2
HiC_scaffold_4	AUGUSTUS	exon	21004289	21004426	.	+	.	ID=g13069.t1.exon7;Parent=g13069.t1
HiC_scaffold_4	AUGUSTUS	exon	21004289	21004426	.	+	.	ID=g13069.t2.exon7;Parent=g13069.t2
HiC_scaffold_4	AUGUSTUS	CDS	21004289	21004426	1.0	+	2	ID=g13069.t1.CDS7;Parent=g13069.t1
HiC_scaffold_4	AUGUSTUS	CDS	21004289	21004426	1.0	+	2	ID=g13069.t2.CDS7;Parent=g13069.t2
HiC_scaffold_4	AUGUSTUS	intron	21004427	21008438	1.0	+	.	ID=g13069.t1.intron7;Parent=g13069.t1
HiC_scaffold_4	AUGUSTUS	intron	21004427	21008438	1.0	+	.	ID=g13069.t2.intron7;Parent=g13069.t2
HiC_scaffold_4	AUGUSTUS	exon	21008439	21008561	.	+	.	ID=g13069.t1.exon8;Parent=g13069.t1
HiC_scaffold_4	AUGUSTUS	exon	21008439	21008561	.	+	.	ID=g13069.t2.exon8;Parent=g13069.t2
HiC_scaffold_4	AUGUSTUS	CDS	21008439	21008561	1.0	+	2	ID=g13069.t1.CDS8;Parent=g13069.t1
HiC_scaffold_4	AUGUSTUS	CDS	21008439	21008561	1.0	+	2	ID=g13069.t2.CDS8;Parent=g13069.t2
HiC_scaffold_4	AUGUSTUS	intron	21008562	21011639	1.0	+	.	ID=g13069.t1.intron8;Parent=g13069.t1
HiC_scaffold_4	AUGUSTUS	intron	21008562	21011639	1.0	+	.	ID=g13069.t2.intron8;Parent=g13069.t2
HiC_scaffold_4	AUGUSTUS	exon	21011640	21012340	.	+	.	ID=g13069.t1.exon9;Parent=g13069.t1
HiC_scaffold_4	AUGUSTUS	exon	21011640	21012340	.	+	.	ID=g13069.t2.exon9;Parent=g13069.t2
HiC_scaffold_4	AUGUSTUS	CDS	21011640	21012340	1.0	+	2	ID=g13069.t1.CDS9;Parent=g13069.t1
HiC_scaffold_4	AUGUSTUS	CDS	21011640	21012340	1.0	+	2	ID=g13069.t2.CDS9;Parent=g13069.t2
HiC_scaffold_4	AUGUSTUS	stop_codon	21012338	21012340	.	+	0	ID=g13069.t1.stop1;Parent=g13069.t1
HiC_scaffold_4	AUGUSTUS	stop_codon	21012338	21012340	.	+	0	ID=g13069.t2.stop1;Parent=g13069.t2
HiC_scaffold_4	AUGUSTUS	start_codon	21027496	21027498	.	+	0	ID=g13070.t1.start1;Parent=g13070.t1
HiC_scaffold_4	AUGUSTUS	exon	21027496	21027522	.	+	.	ID=g13070.t1.exon1;Parent=g13070.t1
HiC_scaffold_4	AUGUSTUS	CDS	21027496	21027522	1.0	+	0	ID=g13070.t1.CDS1;Parent=g13070.t1
HiC_scaffold_4	AUGUSTUS	gene	21027496	21053209	.	+	.	ID=g13070
HiC_scaffold_4	AUGUSTUS	mRNA	21027496	21053209	1.0	+	.	ID=g13070.t1;Parent=g13070;em_target=9707.XP_004394698.1;em_score=1328.4;em_evalue=0.0;em_tcov=.;em_OGs=KOG1901@1|root,KOG1901@2759|Eukaryota,38CU9@33154|Opisthokonta,3BD3A@33208|Metazoa,3CSY1@33213|Bilateria,483E3@7711|Chordata,4932T@7742|Vertebrata,3JETQ@40674|Mammalia,3EFKK@33554|Carnivora;em_COG_cat=S;em_desc=YTH N6-methyladenosine RNA binding protein 2;em_max_annot_lvl=33208|Metazoa;em_Preferred_name=YTHDF2;em_KEGG_ko=ko:K20102;em_BRITE=ko00000,ko03019;em_PFAMs=YTH;em_GOs=GO:0000003,GO:0000902,GO:0000904,GO:0000932,GO:0001556,GO:0002376,GO:0002682,GO:0003006,GO:0003674,GO:0003676,GO:0003723,GO:0005488,GO:0005575,GO:0005622,GO:0005623,GO:0005634,GO:0005737,GO:0005815,GO:0005829,GO:0005856,GO:0006139,GO:0006401,GO:0006402,GO:0006417,GO:0006446,GO:0006725,GO:0006807,GO:0006955,GO:0006959,GO:0007162,GO:0007275,GO:0007276,GO:0007281,GO:0007292,GO:0008150,GO:0008152,GO:0008593,GO:0009056,GO:0009057,GO:0009653,GO:0009790,GO:0009889,GO:0009890,GO:0009891,GO:0009892,GO:0009893,GO:0009894,GO:0009896,GO:0009966,GO:0009968,GO:0009987,GO:0009994,GO:0010468,GO:0010556,GO:0010557,GO:0010558,GO:0010564,GO:0010604,GO:0010605,GO:0010608,GO:0010628,GO:0010629,GO:0010646,GO:0010648,GO:0015630,GO:0016043,GO:0016070,GO:0016071,GO:0017148,GO:0019219,GO:0019222,GO:0019439,GO:0019953,GO:0021700,GO:0022407,GO:0022408,GO:0022412,GO:0022414,GO:0023051,GO:0023057,GO:0030154,GO:0030155,GO:0031323,GO:0031324,GO:0031325,GO:0031326,GO:0031327,GO:0031328,GO:0031329,GO:0031331,GO:0032268,GO:0032269,GO:0032270,GO:0032501,GO:0032502,GO:0032504,GO:0032989,GO:0032991,GO:0034248,GO:0034249,GO:0034250,GO:0034641,GO:0034655,GO:0035770,GO:0036002,GO:0036464,GO:0043170,GO:0043226,GO:0043227,GO:0043228,GO:0043229,GO:0043231,GO:0043232,GO:0043487,GO:0043488,GO:0043900,GO:0044237,GO:0044238,GO:0044248,GO:0044260,GO:0044265,GO:0044270,GO:0044422,GO:0044424,GO:0044430,GO:0044444,GO:0044446,GO:0044464,GO:0044703,GO:0045595,GO:0045727,GO:0045746,GO:0045935,GO:0045948,GO:0046483,GO:0046700,GO:0048468,GO:0048469,GO:0048477,GO:0048518,GO:0048519,GO:0048522,GO:0048523,GO:0048583,GO:0048585,GO:0048598,GO:0048599,GO:0048609,GO:0048856,GO:0048869,GO:0050779,GO:0050789,GO:0050793,GO:0050794,GO:0050896,GO:0051171,GO:0051172,GO:0051173,GO:0051239,GO:0051246,GO:0051247,GO:0051248,GO:0051252,GO:0051254,GO:0051445,GO:0051704,GO:0051726,GO:0060232,GO:0060255,GO:0060281,GO:0060284,GO:0061013,GO:0061014,GO:0061157,GO:0065007,GO:0065008,GO:0071695,GO:0071704,GO:0071840,GO:0080090,GO:0090304,GO:0097159,GO:0098508,GO:1900193,GO:1901360,GO:1901361,GO:1901363,GO:1901532,GO:1901575,GO:1902036,GO:1903311,GO:1903313,GO:1903429,GO:1903538,GO:1903677,GO:1903679,GO:1903706,GO:1904688,GO:1904690,GO:1905879,GO:1990247,GO:1990904,GO:2000026,GO:2000112,GO:2000113,GO:2000241,GO:2000736,GO:2000765,GO:2000767
HiC_scaffold_4	AUGUSTUS	intron	21027523	21028021	1.0	+	.	ID=g13070.t1.intron1;Parent=g13070.t1
HiC_scaffold_4	AUGUSTUS	exon	21028022	21028046	.	+	.	ID=g13070.t1.exon2;Parent=g13070.t1
HiC_scaffold_4	AUGUSTUS	CDS	21028022	21028046	1.0	+	0	ID=g13070.t1.CDS2;Parent=g13070.t1
HiC_scaffold_4	AUGUSTUS	intron	21028047	21028627	1.0	+	.	ID=g13070.t1.intron2;Parent=g13070.t1
HiC_scaffold_4	AUGUSTUS	exon	21028628	21028707	.	+	.	ID=g13070.t1.exon3;Parent=g13070.t1
HiC_scaffold_4	AUGUSTUS	CDS	21028628	21028707	1.0	+	2	ID=g13070.t1.CDS3;Parent=g13070.t1
HiC_scaffold_4	AUGUSTUS	intron	21028708	21031645	1.0	+	.	ID=g13070.t1.intron3;Parent=g13070.t1
HiC_scaffold_4	AUGUSTUS	exon	21031646	21033232	.	+	.	ID=g13070.t1.exon4;Parent=g13070.t1
HiC_scaffold_4	AUGUSTUS	CDS	21031646	21033232	1.0	+	0	ID=g13070.t1.CDS4;Parent=g13070.t1
HiC_scaffold_4	AUGUSTUS	intron	21033233	21053185	1.0	+	.	ID=g13070.t1.intron4;Parent=g13070.t1
HiC_scaffold_4	AUGUSTUS	exon	21053186	21053209	.	+	.	ID=g13070.t1.exon5;Parent=g13070.t1
HiC_scaffold_4	AUGUSTUS	CDS	21053186	21053209	1.0	+	0	ID=g13070.t1.CDS5;Parent=g13070.t1
HiC_scaffold_4	AUGUSTUS	stop_codon	21053207	21053209	.	+	0	ID=g13070.t1.stop1;Parent=g13070.t1
HiC_scaffold_4	AUGUSTUS	start_codon	21091465	21091467	.	+	0	ID=g13071.t1.start1;Parent=g13071.t1
HiC_scaffold_4	AUGUSTUS	exon	21091465	21091691	.	+	.	ID=g13071.t1.exon1;Parent=g13071.t1
HiC_scaffold_4	AUGUSTUS	CDS	21091465	21091691	1.0	+	0	ID=g13071.t1.CDS1;Parent=g13071.t1
HiC_scaffold_4	AUGUSTUS	gene	21091465	21124710	.	+	.	ID=g13071
HiC_scaffold_4	AUGUSTUS	mRNA	21091465	21124710	1.0	+	.	ID=g13071.t1;Parent=g13071;em_target=9707.XP_004394697.1;em_score=815.9;em_evalue=1.3e-248;em_tcov=.;em_OGs=KOG3656@1|root,KOG3656@2759|Eukaryota,38GKJ@33154|Opisthokonta,3BK1Q@33208|Metazoa,3CXM5@33213|Bilateria,47ZPY@7711|Chordata,493EE@7742|Vertebrata,3J9SF@40674|Mammalia,3EUMH@33554|Carnivora;em_COG_cat=T;em_desc=Belongs to the G-protein coupled receptor 1 family;em_max_annot_lvl=33208|Metazoa;em_Preferred_name=OPRD1;em_KEGG_ko=ko:K04213;em_KEGG_Pathway=ko04022,ko04071,ko04080,map04022,map04071,map04080;em_BRITE=ko00000,ko00001,ko04030;em_PFAMs=7tm_1;em_GOs=GO:0000060,GO:0001653,GO:0001666,GO:0001932,GO:0001934,GO:0002376,GO:0003008,GO:0003674,GO:0004888,GO:0004930,GO:0004985,GO:0005102,GO:0005488,GO:0005515,GO:0005575,GO:0005622,GO:0005623,GO:0005737,GO:0005886,GO:0005887,GO:0006355,GO:0006606,GO:0006810,GO:0006886,GO:0006913,GO:0006950,GO:0006955,GO:0007154,GO:0007165,GO:0007166,GO:0007186,GO:0007187,GO:0007188,GO:0007193,GO:0007200,GO:0007218,GO:0007267,GO:0007268,GO:0007600,GO:0007610,GO:0007626,GO:0007631,GO:0008104,GO:0008150,GO:0008344,GO:0008528,GO:0009628,GO:0009636,GO:0009889,GO:0009892,GO:0009893,GO:0009987,GO:0010033,GO:0010468,GO:0010556,GO:0010562,GO:0010604,GO:0010605,GO:0010629,GO:0010959,GO:0015031,GO:0015833,GO:0016020,GO:0016021,GO:0017038,GO:0019219,GO:0019220,GO:0019221,GO:0019222,GO:0019233,GO:0023052,GO:0030424,GO:0030425,GO:0030534,GO:0031224,GO:0031226,GO:0031252,GO:0031253,GO:0031256,GO:0031323,GO:0031325,GO:0031326,GO:0031333,GO:0031399,GO:0031401,GO:0031644,GO:0031982,GO:0032268,GO:0032270,GO:0032459,GO:0032460,GO:0032501,GO:0032589,GO:0032590,GO:0032793,GO:0032879,GO:0033036,GO:0033135,GO:0033138,GO:0033218,GO:0033267,GO:0033365,GO:0033554,GO:0033612,GO:0034097,GO:0034504,GO:0034613,GO:0036293,GO:0036294,GO:0036477,GO:0038003,GO:0038023,GO:0038046,GO:0042221,GO:0042277,GO:0042325,GO:0042327,GO:0042391,GO:0042755,GO:0042886,GO:0042923,GO:0042995,GO:0043005,GO:0043226,GO:0043227,GO:0043254,GO:0043269,GO:0043679,GO:0044057,GO:0044087,GO:0044093,GO:0044306,GO:0044424,GO:0044425,GO:0044456,GO:0044459,GO:0044463,GO:0044464,GO:0045121,GO:0045184,GO:0045202,GO:0045211,GO:0045937,GO:0046907,GO:0048518,GO:0048519,GO:0048522,GO:0048523,GO:0050789,GO:0050794,GO:0050877,GO:0050896,GO:0051049,GO:0051090,GO:0051091,GO:0051128,GO:0051129,GO:0051169,GO:0051170,GO:0051171,GO:0051173,GO:0051174,GO:0051179,GO:0051234,GO:0051239,GO:0051246,GO:0051247,GO:0051252,GO:0051641,GO:0051649,GO:0051716,GO:0051881,GO:0051924,GO:0051930,GO:0051931,GO:0060089,GO:0060255,GO:0065007,GO:0065008,GO:0065009,GO:0070482,GO:0070727,GO:0070848,GO:0070887,GO:0071310,GO:0071345,GO:0071363,GO:0071453,GO:0071456,GO:0071702,GO:0071705,GO:0071944,GO:0072594,GO:0080090,GO:0097060,GO:0097237,GO:0097447,GO:0097458,GO:0098589,GO:0098590,GO:0098793,GO:0098794,GO:0098805,GO:0098857,GO:0098916,GO:0099536,GO:0099537,GO:0120025,GO:0120038,GO:0150034,GO:1903506,GO:2000112,GO:2001141
HiC_scaffold_4	AUGUSTUS	intron	21091692	21121430	1.0	+	.	ID=g13071.t1.intron1;Parent=g13071.t1
HiC_scaffold_4	AUGUSTUS	exon	21121431	21121780	.	+	.	ID=g13071.t1.exon2;Parent=g13071.t1
HiC_scaffold_4	AUGUSTUS	CDS	21121431	21121780	1.0	+	1	ID=g13071.t1.CDS2;Parent=g13071.t1
HiC_scaffold_4	GeneMark.hmm3	start_codon	21121441	21121443	.	+	0	ID=g13071.t2.start1;Parent=g13071.t2
HiC_scaffold_4	GeneMark.hmm3	CDS	21121441	21121780	.	+	0	ID=g13071.t2.CDS1;Parent=g13071.t2
HiC_scaffold_4	GeneMark.hmm3	exon	21121441	21121780	.	+	0	ID=g13071.t2.exon1;Parent=g13071.t2
HiC_scaffold_4	GeneMark.hmm3	mRNA	21121441	21124710	.	+	.	ID=g13071.t2;Parent=g13071;em_target=9707.XP_004394697.1;em_score=661.4;em_evalue=4.8e-202;em_tcov=.;em_OGs=KOG3656@1|root,KOG3656@2759|Eukaryota,38GKJ@33154|Opisthokonta,3BK1Q@33208|Metazoa,3CXM5@33213|Bilateria,47ZPY@7711|Chordata,493EE@7742|Vertebrata,3J9SF@40674|Mammalia,3EUMH@33554|Carnivora;em_COG_cat=T;em_desc=Belongs to the G-protein coupled receptor 1 family;em_max_annot_lvl=33208|Metazoa;em_Preferred_name=OPRD1;em_KEGG_ko=ko:K04213;em_KEGG_Pathway=ko04022,ko04071,ko04080,map04022,map04071,map04080;em_BRITE=ko00000,ko00001,ko04030;em_PFAMs=7tm_1;em_GOs=GO:0000060,GO:0001653,GO:0001666,GO:0001932,GO:0001934,GO:0002376,GO:0003008,GO:0003674,GO:0004888,GO:0004930,GO:0004985,GO:0005102,GO:0005488,GO:0005515,GO:0005575,GO:0005622,GO:0005623,GO:0005737,GO:0005886,GO:0005887,GO:0006355,GO:0006606,GO:0006810,GO:0006886,GO:0006913,GO:0006950,GO:0006955,GO:0007154,GO:0007165,GO:0007166,GO:0007186,GO:0007187,GO:0007188,GO:0007193,GO:0007200,GO:0007218,GO:0007267,GO:0007268,GO:0007600,GO:0007610,GO:0007626,GO:0007631,GO:0008104,GO:0008150,GO:0008344,GO:0008528,GO:0009628,GO:0009636,GO:0009889,GO:0009892,GO:0009893,GO:0009987,GO:0010033,GO:0010468,GO:0010556,GO:0010562,GO:0010604,GO:0010605,GO:0010629,GO:0010959,GO:0015031,GO:0015833,GO:0016020,GO:0016021,GO:0017038,GO:0019219,GO:0019220,GO:0019221,GO:0019222,GO:0019233,GO:0023052,GO:0030424,GO:0030425,GO:0030534,GO:0031224,GO:0031226,GO:0031252,GO:0031253,GO:0031256,GO:0031323,GO:0031325,GO:0031326,GO:0031333,GO:0031399,GO:0031401,GO:0031644,GO:0031982,GO:0032268,GO:0032270,GO:0032459,GO:0032460,GO:0032501,GO:0032589,GO:0032590,GO:0032793,GO:0032879,GO:0033036,GO:0033135,GO:0033138,GO:0033218,GO:0033267,GO:0033365,GO:0033554,GO:0033612,GO:0034097,GO:0034504,GO:0034613,GO:0036293,GO:0036294,GO:0036477,GO:0038003,GO:0038023,GO:0038046,GO:0042221,GO:0042277,GO:0042325,GO:0042327,GO:0042391,GO:0042755,GO:0042886,GO:0042923,GO:0042995,GO:0043005,GO:0043226,GO:0043227,GO:0043254,GO:0043269,GO:0043679,GO:0044057,GO:0044087,GO:0044093,GO:0044306,GO:0044424,GO:0044425,GO:0044456,GO:0044459,GO:0044463,GO:0044464,GO:0045121,GO:0045184,GO:0045202,GO:0045211,GO:0045937,GO:0046907,GO:0048518,GO:0048519,GO:0048522,GO:0048523,GO:0050789,GO:0050794,GO:0050877,GO:0050896,GO:0051049,GO:0051090,GO:0051091,GO:0051128,GO:0051129,GO:0051169,GO:0051170,GO:0051171,GO:0051173,GO:0051174,GO:0051179,GO:0051234,GO:0051239,GO:0051246,GO:0051247,GO:0051252,GO:0051641,GO:0051649,GO:0051716,GO:0051881,GO:0051924,GO:0051930,GO:0051931,GO:0060089,GO:0060255,GO:0065007,GO:0065008,GO:0065009,GO:0070482,GO:0070727,GO:0070848,GO:0070887,GO:0071310,GO:0071345,GO:0071363,GO:0071453,GO:0071456,GO:0071702,GO:0071705,GO:0071944,GO:0072594,GO:0080090,GO:0097060,GO:0097237,GO:0097447,GO:0097458,GO:0098589,GO:0098590,GO:0098793,GO:0098794,GO:0098805,GO:0098857,GO:0098916,GO:0099536,GO:0099537,GO:0120025,GO:0120038,GO:0150034,GO:1903506,GO:2000112,GO:2001141
HiC_scaffold_4	GeneMark.hmm3	intron	21121781	21124168	.	+	1	ID=g13071.t2.intron1;Parent=g13071.t2
HiC_scaffold_4	AUGUSTUS	intron	21121781	21124168	1.0	+	.	ID=g13071.t1.intron2;Parent=g13071.t1
HiC_scaffold_4	AUGUSTUS	exon	21124169	21124710	.	+	.	ID=g13071.t1.exon3;Parent=g13071.t1
HiC_scaffold_4	GeneMark.hmm3	CDS	21124169	21124710	.	+	2	ID=g13071.t2.CDS2;Parent=g13071.t2
HiC_scaffold_4	GeneMark.hmm3	exon	21124169	21124710	.	+	2	ID=g13071.t2.exon2;Parent=g13071.t2
HiC_scaffold_4	AUGUSTUS	CDS	21124169	21124710	1.0	+	2	ID=g13071.t1.CDS3;Parent=g13071.t1
HiC_scaffold_4	AUGUSTUS	stop_codon	21124708	21124710	.	+	0	ID=g13071.t1.stop1;Parent=g13071.t1
HiC_scaffold_4	GeneMark.hmm3	stop_codon	21124708	21124710	.	+	0	ID=g13071.t2.stop1;Parent=g13071.t2
HiC_scaffold_4	gmst	stop_codon	21130161	21130163	24.735362	-	0	ID=g13072.t1.stop1;Parent=g13072.t1
HiC_scaffold_4	gmst	gene	21130161	21130643	.	-	.	ID=g13072
HiC_scaffold_4	gmst	mRNA	21130161	21130643	.	-	.	ID=g13072.t1;Parent=g13072
HiC_scaffold_4	gmst	CDS	21130161	21130643	24.735362	-	0	ID=g13072.t1.CDS1;Parent=g13072.t1
HiC_scaffold_4	gmst	exon	21130161	21130643	24.735362	-	0	ID=g13072.t1.exon1;Parent=g13072.t1
HiC_scaffold_4	gmst	start_codon	21130641	21130643	24.735362	-	0	ID=g13072.t1.start1;Parent=g13072.t1
HiC_scaffold_4	AUGUSTUS	start_codon	21229360	21229362	.	+	0	ID=g13073.t1.start1;Parent=g13073.t1
HiC_scaffold_4	AUGUSTUS	start_codon	21229360	21229362	.	+	0	ID=g13073.t2.start1;Parent=g13073.t2
HiC_scaffold_4	AUGUSTUS	start_codon	21229360	21229362	.	+	0	ID=g13073.t3.start1;Parent=g13073.t3
HiC_scaffold_4	AUGUSTUS	start_codon	21229360	21229362	.	+	0	ID=g13073.t4.start1;Parent=g13073.t4
HiC_scaffold_4	gmst	start_codon	21229360	21229362	182.46977	+	0	ID=g13073.t5.start1;Parent=g13073.t5
HiC_scaffold_4	AUGUSTUS	exon	21229360	21229830	.	+	.	ID=g13073.t1.exon1;Parent=g13073.t1
HiC_scaffold_4	AUGUSTUS	exon	21229360	21229830	.	+	.	ID=g13073.t2.exon1;Parent=g13073.t2
HiC_scaffold_4	AUGUSTUS	exon	21229360	21229830	.	+	.	ID=g13073.t3.exon1;Parent=g13073.t3
HiC_scaffold_4	AUGUSTUS	exon	21229360	21229830	.	+	.	ID=g13073.t4.exon1;Parent=g13073.t4
HiC_scaffold_4	AUGUSTUS	CDS	21229360	21229830	0.99	+	0	ID=g13073.t4.CDS1;Parent=g13073.t4
HiC_scaffold_4	AUGUSTUS	CDS	21229360	21229830	1.0	+	0	ID=g13073.t1.CDS1;Parent=g13073.t1
HiC_scaffold_4	AUGUSTUS	CDS	21229360	21229830	1.0	+	0	ID=g13073.t2.CDS1;Parent=g13073.t2
HiC_scaffold_4	AUGUSTUS	CDS	21229360	21229830	1.0	+	0	ID=g13073.t3.CDS1;Parent=g13073.t3
HiC_scaffold_4	gmst	CDS	21229360	21229830	182.46977	+	0	ID=g13073.t5.CDS1;Parent=g13073.t5
HiC_scaffold_4	gmst	exon	21229360	21229830	182.46977	+	0	ID=g13073.t5.exon1;Parent=g13073.t5
HiC_scaffold_4	AUGUSTUS	gene	21229360	21332264	.	+	.	ID=g13073
HiC_scaffold_4	gmst	mRNA	21229360	21332264	.	+	.	ID=g13073.t5;Parent=g13073;em_target=9668.ENSMPUP00000015361;em_score=1719.5;em_evalue=0.0;em_tcov=.;em_OGs=KOG3530@1|root,KOG3527@2759|Eukaryota,38DYX@33154|Opisthokonta,3BGJ6@33208|Metazoa,3CYX0@33213|Bilateria,485I9@7711|Chordata,48ZY5@7742|Vertebrata,3J4CJ@40674|Mammalia,3ETPB@33554|Carnivora;em_COG_cat=S;em_desc=Erythrocyte membrane protein band 4.1;em_max_annot_lvl=33208|Metazoa;em_Preferred_name=EPB41;em_KEGG_ko=ko:K06107;em_BRITE=ko00000,ko04812;em_PFAMs=4_1_CTD,FA,FERM_C,FERM_M,FERM_N,SAB;em_GOs=GO:0003674,GO:0003779,GO:0005198,GO:0005200,GO:0005488,GO:0005515,GO:0005543,GO:0005545,GO:0005575,GO:0005622,GO:0005623,GO:0005737,GO:0005829,GO:0005856,GO:0005886,GO:0005938,GO:0006996,GO:0007010,GO:0008022,GO:0008092,GO:0008150,GO:0008289,GO:0008360,GO:0009898,GO:0009987,GO:0014069,GO:0014731,GO:0015629,GO:0016020,GO:0016043,GO:0022603,GO:0022604,GO:0022607,GO:0030029,GO:0030036,GO:0030054,GO:0030507,GO:0030863,GO:0031032,GO:0032092,GO:0032279,GO:0032879,GO:0032880,GO:0032991,GO:0035091,GO:0043167,GO:0043168,GO:0043226,GO:0043228,GO:0043229,GO:0043232,GO:0043393,GO:0043933,GO:0044085,GO:0044093,GO:0044424,GO:0044425,GO:0044444,GO:0044448,GO:0044456,GO:0044459,GO:0044464,GO:0045202,GO:0047485,GO:0048518,GO:0050789,GO:0050793,GO:0050794,GO:0051098,GO:0051099,GO:0051128,GO:0051219,GO:0060341,GO:0065003,GO:0065007,GO:0065008,GO:0065009,GO:0071840,GO:0071944,GO:0097458,GO:0098552,GO:0098562,GO:0098794,GO:0098984,GO:0099568,GO:0099572,GO:0099738,GO:1903827,GO:1903829,GO:1904375,GO:1904377,GO:1904776,GO:1904778
HiC_scaffold_4	AUGUSTUS	mRNA	21229360	21332264	0.7	+	.	ID=g13073.t4;Parent=g13073;em_target=29073.XP_008692720.1;em_score=2113.2;em_evalue=0.0;em_tcov=.;em_OGs=KOG3530@1|root,KOG3527@2759|Eukaryota,38DYX@33154|Opisthokonta,3BGJ6@33208|Metazoa,3CYX0@33213|Bilateria,485I9@7711|Chordata,48ZY5@7742|Vertebrata,3J4CJ@40674|Mammalia,3ETPB@33554|Carnivora;em_COG_cat=S;em_desc=Erythrocyte membrane protein band 4.1;em_max_annot_lvl=33208|Metazoa;em_Preferred_name=EPB41;em_KEGG_ko=ko:K06107;em_BRITE=ko00000,ko04812;em_PFAMs=4_1_CTD,FA,FERM_C,FERM_M,FERM_N,SAB;em_GOs=GO:0003674,GO:0003779,GO:0005198,GO:0005200,GO:0005488,GO:0005515,GO:0005543,GO:0005545,GO:0005575,GO:0005622,GO:0005623,GO:0005737,GO:0005829,GO:0005856,GO:0005886,GO:0005938,GO:0006996,GO:0007010,GO:0008022,GO:0008092,GO:0008150,GO:0008289,GO:0008360,GO:0009898,GO:0009987,GO:0014069,GO:0014731,GO:0015629,GO:0016020,GO:0016043,GO:0022603,GO:0022604,GO:0022607,GO:0030029,GO:0030036,GO:0030054,GO:0030507,GO:0030863,GO:0031032,GO:0032092,GO:0032279,GO:0032879,GO:0032880,GO:0032991,GO:0035091,GO:0043167,GO:0043168,GO:0043226,GO:0043228,GO:0043229,GO:0043232,GO:0043393,GO:0043933,GO:0044085,GO:0044093,GO:0044424,GO:0044425,GO:0044444,GO:0044448,GO:0044456,GO:0044459,GO:0044464,GO:0045202,GO:0047485,GO:0048518,GO:0050789,GO:0050793,GO:0050794,GO:0051098,GO:0051099,GO:0051128,GO:0051219,GO:0060341,GO:0065003,GO:0065007,GO:0065008,GO:0065009,GO:0071840,GO:0071944,GO:0097458,GO:0098552,GO:0098562,GO:0098794,GO:0098984,GO:0099568,GO:0099572,GO:0099738,GO:1903827,GO:1903829,GO:1904375,GO:1904377,GO:1904776,GO:1904778
HiC_scaffold_4	AUGUSTUS	mRNA	21229360	21332264	1.0	+	.	ID=g13073.t1;Parent=g13073;em_target=29073.XP_008692720.1;em_score=2046.2;em_evalue=0.0;em_tcov=.;em_OGs=KOG3530@1|root,KOG3527@2759|Eukaryota,38DYX@33154|Opisthokonta,3BGJ6@33208|Metazoa,3CYX0@33213|Bilateria,485I9@7711|Chordata,48ZY5@7742|Vertebrata,3J4CJ@40674|Mammalia,3ETPB@33554|Carnivora;em_COG_cat=S;em_desc=Erythrocyte membrane protein band 4.1;em_max_annot_lvl=33208|Metazoa;em_Preferred_name=EPB41;em_KEGG_ko=ko:K06107;em_BRITE=ko00000,ko04812;em_PFAMs=4_1_CTD,FA,FERM_C,FERM_M,FERM_N,SAB;em_GOs=GO:0003674,GO:0003779,GO:0005198,GO:0005200,GO:0005488,GO:0005515,GO:0005543,GO:0005545,GO:0005575,GO:0005622,GO:0005623,GO:0005737,GO:0005829,GO:0005856,GO:0005886,GO:0005938,GO:0006996,GO:0007010,GO:0008022,GO:0008092,GO:0008150,GO:0008289,GO:0008360,GO:0009898,GO:0009987,GO:0014069,GO:0014731,GO:0015629,GO:0016020,GO:0016043,GO:0022603,GO:0022604,GO:0022607,GO:0030029,GO:0030036,GO:0030054,GO:0030507,GO:0030863,GO:0031032,GO:0032092,GO:0032279,GO:0032879,GO:0032880,GO:0032991,GO:0035091,GO:0043167,GO:0043168,GO:0043226,GO:0043228,GO:0043229,GO:0043232,GO:0043393,GO:0043933,GO:0044085,GO:0044093,GO:0044424,GO:0044425,GO:0044444,GO:0044448,GO:0044456,GO:0044459,GO:0044464,GO:0045202,GO:0047485,GO:0048518,GO:0050789,GO:0050793,GO:0050794,GO:0051098,GO:0051099,GO:0051128,GO:0051219,GO:0060341,GO:0065003,GO:0065007,GO:0065008,GO:0065009,GO:0071840,GO:0071944,GO:0097458,GO:0098552,GO:0098562,GO:0098794,GO:0098984,GO:0099568,GO:0099572,GO:0099738,GO:1903827,GO:1903829,GO:1904375,GO:1904377,GO:1904776,GO:1904778
HiC_scaffold_4	AUGUSTUS	mRNA	21229360	21332264	1.0	+	.	ID=g13073.t2;Parent=g13073;em_target=9668.ENSMPUP00000015361;em_score=1771.6;em_evalue=0.0;em_tcov=.;em_OGs=KOG3530@1|root,KOG3527@2759|Eukaryota,38DYX@33154|Opisthokonta,3BGJ6@33208|Metazoa,3CYX0@33213|Bilateria,485I9@7711|Chordata,48ZY5@7742|Vertebrata,3J4CJ@40674|Mammalia,3ETPB@33554|Carnivora;em_COG_cat=S;em_desc=Erythrocyte membrane protein band 4.1;em_max_annot_lvl=33208|Metazoa;em_Preferred_name=EPB41;em_KEGG_ko=ko:K06107;em_BRITE=ko00000,ko04812;em_PFAMs=4_1_CTD,FA,FERM_C,FERM_M,FERM_N,SAB;em_GOs=GO:0003674,GO:0003779,GO:0005198,GO:0005200,GO:0005488,GO:0005515,GO:0005543,GO:0005545,GO:0005575,GO:0005622,GO:0005623,GO:0005737,GO:0005829,GO:0005856,GO:0005886,GO:0005938,GO:0006996,GO:0007010,GO:0008022,GO:0008092,GO:0008150,GO:0008289,GO:0008360,GO:0009898,GO:0009987,GO:0014069,GO:0014731,GO:0015629,GO:0016020,GO:0016043,GO:0022603,GO:0022604,GO:0022607,GO:0030029,GO:0030036,GO:0030054,GO:0030507,GO:0030863,GO:0031032,GO:0032092,GO:0032279,GO:0032879,GO:0032880,GO:0032991,GO:0035091,GO:0043167,GO:0043168,GO:0043226,GO:0043228,GO:0043229,GO:0043232,GO:0043393,GO:0043933,GO:0044085,GO:0044093,GO:0044424,GO:0044425,GO:0044444,GO:0044448,GO:0044456,GO:0044459,GO:0044464,GO:0045202,GO:0047485,GO:0048518,GO:0050789,GO:0050793,GO:0050794,GO:0051098,GO:0051099,GO:0051128,GO:0051219,GO:0060341,GO:0065003,GO:0065007,GO:0065008,GO:0065009,GO:0071840,GO:0071944,GO:0097458,GO:0098552,GO:0098562,GO:0098794,GO:0098984,GO:0099568,GO:0099572,GO:0099738,GO:1903827,GO:1903829,GO:1904375,GO:1904377,GO:1904776,GO:1904778
HiC_scaffold_4	AUGUSTUS	mRNA	21229360	21332264	1.0	+	.	ID=g13073.t3;Parent=g13073;em_target=29073.XP_008692720.1;em_score=1997.0;em_evalue=0.0;em_tcov=.;em_OGs=KOG3530@1|root,KOG3527@2759|Eukaryota,38DYX@33154|Opisthokonta,3BGJ6@33208|Metazoa,3CYX0@33213|Bilateria,485I9@7711|Chordata,48ZY5@7742|Vertebrata,3J4CJ@40674|Mammalia,3ETPB@33554|Carnivora;em_COG_cat=S;em_desc=Erythrocyte membrane protein band 4.1;em_max_annot_lvl=33208|Metazoa;em_Preferred_name=EPB41;em_KEGG_ko=ko:K06107;em_BRITE=ko00000,ko04812;em_PFAMs=4_1_CTD,FA,FERM_C,FERM_M,FERM_N,SAB;em_GOs=GO:0003674,GO:0003779,GO:0005198,GO:0005200,GO:0005488,GO:0005515,GO:0005543,GO:0005545,GO:0005575,GO:0005622,GO:0005623,GO:0005737,GO:0005829,GO:0005856,GO:0005886,GO:0005938,GO:0006996,GO:0007010,GO:0008022,GO:0008092,GO:0008150,GO:0008289,GO:0008360,GO:0009898,GO:0009987,GO:0014069,GO:0014731,GO:0015629,GO:0016020,GO:0016043,GO:0022603,GO:0022604,GO:0022607,GO:0030029,GO:0030036,GO:0030054,GO:0030507,GO:0030863,GO:0031032,GO:0032092,GO:0032279,GO:0032879,GO:0032880,GO:0032991,GO:0035091,GO:0043167,GO:0043168,GO:0043226,GO:0043228,GO:0043229,GO:0043232,GO:0043393,GO:0043933,GO:0044085,GO:0044093,GO:0044424,GO:0044425,GO:0044444,GO:0044448,GO:0044456,GO:0044459,GO:0044464,GO:0045202,GO:0047485,GO:0048518,GO:0050789,GO:0050793,GO:0050794,GO:0051098,GO:0051099,GO:0051128,GO:0051219,GO:0060341,GO:0065003,GO:0065007,GO:0065008,GO:0065009,GO:0071840,GO:0071944,GO:0097458,GO:0098552,GO:0098562,GO:0098794,GO:0098984,GO:0099568,GO:0099572,GO:0099738,GO:1903827,GO:1903829,GO:1904375,GO:1904377,GO:1904776,GO:1904778
HiC_scaffold_4	AUGUSTUS	intron	21229831	21235827	1.0	+	.	ID=g13073.t1.intron1;Parent=g13073.t1
HiC_scaffold_4	AUGUSTUS	intron	21229831	21235827	1.0	+	.	ID=g13073.t2.intron1;Parent=g13073.t2
HiC_scaffold_4	AUGUSTUS	intron	21229831	21235827	1.0	+	.	ID=g13073.t3.intron1;Parent=g13073.t3
HiC_scaffold_4	AUGUSTUS	intron	21229831	21235827	1.0	+	.	ID=g13073.t4.intron1;Parent=g13073.t4
HiC_scaffold_4	gmst	intron	21229831	21235827	182.46977	+	0	ID=g13073.t5.intron1;Parent=g13073.t5
HiC_scaffold_4	AUGUSTUS	exon	21235828	21236040	.	+	.	ID=g13073.t1.exon2;Parent=g13073.t1
HiC_scaffold_4	AUGUSTUS	exon	21235828	21236040	.	+	.	ID=g13073.t2.exon2;Parent=g13073.t2
HiC_scaffold_4	AUGUSTUS	exon	21235828	21236040	.	+	.	ID=g13073.t3.exon2;Parent=g13073.t3
HiC_scaffold_4	AUGUSTUS	exon	21235828	21236040	.	+	.	ID=g13073.t4.exon2;Parent=g13073.t4
HiC_scaffold_4	AUGUSTUS	CDS	21235828	21236040	1.0	+	0	ID=g13073.t1.CDS2;Parent=g13073.t1
HiC_scaffold_4	AUGUSTUS	CDS	21235828	21236040	1.0	+	0	ID=g13073.t2.CDS2;Parent=g13073.t2
HiC_scaffold_4	AUGUSTUS	CDS	21235828	21236040	1.0	+	0	ID=g13073.t3.CDS2;Parent=g13073.t3
HiC_scaffold_4	AUGUSTUS	CDS	21235828	21236040	1.0	+	0	ID=g13073.t4.CDS2;Parent=g13073.t4
HiC_scaffold_4	gmst	CDS	21235828	21236040	182.46977	+	0	ID=g13073.t5.CDS2;Parent=g13073.t5
HiC_scaffold_4	gmst	exon	21235828	21236040	182.46977	+	0	ID=g13073.t5.exon2;Parent=g13073.t5
HiC_scaffold_4	AUGUSTUS	intron	21236041	21238329	1.0	+	.	ID=g13073.t1.intron2;Parent=g13073.t1
HiC_scaffold_4	AUGUSTUS	intron	21236041	21238329	1.0	+	.	ID=g13073.t2.intron2;Parent=g13073.t2
HiC_scaffold_4	AUGUSTUS	intron	21236041	21238329	1.0	+	.	ID=g13073.t3.intron2;Parent=g13073.t3
HiC_scaffold_4	AUGUSTUS	intron	21236041	21238329	1.0	+	.	ID=g13073.t4.intron2;Parent=g13073.t4
HiC_scaffold_4	gmst	intron	21236041	21238329	182.46977	+	0	ID=g13073.t5.intron2;Parent=g13073.t5
HiC_scaffold_4	AUGUSTUS	exon	21238330	21238434	.	+	.	ID=g13073.t1.exon3;Parent=g13073.t1
HiC_scaffold_4	AUGUSTUS	exon	21238330	21238434	.	+	.	ID=g13073.t2.exon3;Parent=g13073.t2
HiC_scaffold_4	AUGUSTUS	exon	21238330	21238434	.	+	.	ID=g13073.t3.exon3;Parent=g13073.t3
HiC_scaffold_4	AUGUSTUS	exon	21238330	21238434	.	+	.	ID=g13073.t4.exon3;Parent=g13073.t4
HiC_scaffold_4	AUGUSTUS	CDS	21238330	21238434	1.0	+	0	ID=g13073.t1.CDS3;Parent=g13073.t1
HiC_scaffold_4	AUGUSTUS	CDS	21238330	21238434	1.0	+	0	ID=g13073.t2.CDS3;Parent=g13073.t2
HiC_scaffold_4	AUGUSTUS	CDS	21238330	21238434	1.0	+	0	ID=g13073.t3.CDS3;Parent=g13073.t3
HiC_scaffold_4	AUGUSTUS	CDS	21238330	21238434	1.0	+	0	ID=g13073.t4.CDS3;Parent=g13073.t4
HiC_scaffold_4	gmst	CDS	21238330	21238434	182.46977	+	0	ID=g13073.t5.CDS3;Parent=g13073.t5
HiC_scaffold_4	gmst	exon	21238330	21238434	182.46977	+	0	ID=g13073.t5.exon3;Parent=g13073.t5
HiC_scaffold_4	AUGUSTUS	intron	21238435	21251020	1.0	+	.	ID=g13073.t1.intron3;Parent=g13073.t1
HiC_scaffold_4	AUGUSTUS	intron	21238435	21251020	1.0	+	.	ID=g13073.t2.intron3;Parent=g13073.t2
HiC_scaffold_4	AUGUSTUS	intron	21238435	21251020	1.0	+	.	ID=g13073.t3.intron3;Parent=g13073.t3
HiC_scaffold_4	AUGUSTUS	intron	21238435	21251020	1.0	+	.	ID=g13073.t4.intron3;Parent=g13073.t4
HiC_scaffold_4	gmst	intron	21238435	21251020	182.46977	+	0	ID=g13073.t5.intron3;Parent=g13073.t5
HiC_scaffold_4	AUGUSTUS	exon	21251021	21251063	.	+	.	ID=g13073.t1.exon4;Parent=g13073.t1
HiC_scaffold_4	AUGUSTUS	exon	21251021	21251063	.	+	.	ID=g13073.t2.exon4;Parent=g13073.t2
HiC_scaffold_4	AUGUSTUS	exon	21251021	21251063	.	+	.	ID=g13073.t3.exon4;Parent=g13073.t3
HiC_scaffold_4	AUGUSTUS	exon	21251021	21251063	.	+	.	ID=g13073.t4.exon4;Parent=g13073.t4
HiC_scaffold_4	AUGUSTUS	CDS	21251021	21251063	1.0	+	0	ID=g13073.t1.CDS4;Parent=g13073.t1
HiC_scaffold_4	AUGUSTUS	CDS	21251021	21251063	1.0	+	0	ID=g13073.t2.CDS4;Parent=g13073.t2
HiC_scaffold_4	AUGUSTUS	CDS	21251021	21251063	1.0	+	0	ID=g13073.t3.CDS4;Parent=g13073.t3
HiC_scaffold_4	AUGUSTUS	CDS	21251021	21251063	1.0	+	0	ID=g13073.t4.CDS4;Parent=g13073.t4
HiC_scaffold_4	gmst	CDS	21251021	21251063	182.46977	+	0	ID=g13073.t5.CDS4;Parent=g13073.t5
HiC_scaffold_4	gmst	exon	21251021	21251063	182.46977	+	0	ID=g13073.t5.exon4;Parent=g13073.t5
HiC_scaffold_4	AUGUSTUS	intron	21251064	21256724	1.0	+	.	ID=g13073.t1.intron4;Parent=g13073.t1
HiC_scaffold_4	AUGUSTUS	intron	21251064	21256724	1.0	+	.	ID=g13073.t2.intron4;Parent=g13073.t2
HiC_scaffold_4	AUGUSTUS	intron	21251064	21256724	1.0	+	.	ID=g13073.t3.intron4;Parent=g13073.t3
HiC_scaffold_4	AUGUSTUS	intron	21251064	21256724	1.0	+	.	ID=g13073.t4.intron4;Parent=g13073.t4
HiC_scaffold_4	gmst	intron	21251064	21256724	182.46977	+	0	ID=g13073.t5.intron4;Parent=g13073.t5
HiC_scaffold_4	AUGUSTUS	exon	21256725	21256800	.	+	.	ID=g13073.t1.exon5;Parent=g13073.t1
HiC_scaffold_4	AUGUSTUS	exon	21256725	21256800	.	+	.	ID=g13073.t2.exon5;Parent=g13073.t2
HiC_scaffold_4	AUGUSTUS	exon	21256725	21256800	.	+	.	ID=g13073.t3.exon5;Parent=g13073.t3
HiC_scaffold_4	AUGUSTUS	exon	21256725	21256800	.	+	.	ID=g13073.t4.exon5;Parent=g13073.t4
HiC_scaffold_4	AUGUSTUS	CDS	21256725	21256800	1.0	+	2	ID=g13073.t1.CDS5;Parent=g13073.t1
HiC_scaffold_4	AUGUSTUS	CDS	21256725	21256800	1.0	+	2	ID=g13073.t2.CDS5;Parent=g13073.t2
HiC_scaffold_4	AUGUSTUS	CDS	21256725	21256800	1.0	+	2	ID=g13073.t3.CDS5;Parent=g13073.t3
HiC_scaffold_4	AUGUSTUS	CDS	21256725	21256800	1.0	+	2	ID=g13073.t4.CDS5;Parent=g13073.t4
HiC_scaffold_4	gmst	CDS	21256725	21256800	182.46977	+	2	ID=g13073.t5.CDS5;Parent=g13073.t5
HiC_scaffold_4	gmst	exon	21256725	21256800	182.46977	+	2	ID=g13073.t5.exon5;Parent=g13073.t5
HiC_scaffold_4	AUGUSTUS	intron	21256801	21259329	1.0	+	.	ID=g13073.t1.intron5;Parent=g13073.t1
HiC_scaffold_4	AUGUSTUS	intron	21256801	21259329	1.0	+	.	ID=g13073.t2.intron5;Parent=g13073.t2
HiC_scaffold_4	AUGUSTUS	intron	21256801	21259329	1.0	+	.	ID=g13073.t3.intron5;Parent=g13073.t3
HiC_scaffold_4	AUGUSTUS	intron	21256801	21259329	1.0	+	.	ID=g13073.t4.intron5;Parent=g13073.t4
HiC_scaffold_4	gmst	intron	21256801	21259329	182.46977	+	0	ID=g13073.t5.intron5;Parent=g13073.t5
HiC_scaffold_4	AUGUSTUS	exon	21259330	21259548	.	+	.	ID=g13073.t1.exon6;Parent=g13073.t1
HiC_scaffold_4	AUGUSTUS	exon	21259330	21259548	.	+	.	ID=g13073.t2.exon6;Parent=g13073.t2
HiC_scaffold_4	AUGUSTUS	exon	21259330	21259548	.	+	.	ID=g13073.t3.exon6;Parent=g13073.t3
HiC_scaffold_4	AUGUSTUS	exon	21259330	21259548	.	+	.	ID=g13073.t4.exon6;Parent=g13073.t4
HiC_scaffold_4	AUGUSTUS	CDS	21259330	21259548	1.0	+	1	ID=g13073.t1.CDS6;Parent=g13073.t1
HiC_scaffold_4	AUGUSTUS	CDS	21259330	21259548	1.0	+	1	ID=g13073.t2.CDS6;Parent=g13073.t2
HiC_scaffold_4	AUGUSTUS	CDS	21259330	21259548	1.0	+	1	ID=g13073.t3.CDS6;Parent=g13073.t3
HiC_scaffold_4	AUGUSTUS	CDS	21259330	21259548	1.0	+	1	ID=g13073.t4.CDS6;Parent=g13073.t4
HiC_scaffold_4	gmst	CDS	21259330	21259548	182.46977	+	1	ID=g13073.t5.CDS6;Parent=g13073.t5
HiC_scaffold_4	gmst	exon	21259330	21259548	182.46977	+	1	ID=g13073.t5.exon6;Parent=g13073.t5
HiC_scaffold_4	AUGUSTUS	intron	21259549	21266145	1.0	+	.	ID=g13073.t1.intron6;Parent=g13073.t1
HiC_scaffold_4	AUGUSTUS	intron	21259549	21266145	1.0	+	.	ID=g13073.t2.intron6;Parent=g13073.t2
HiC_scaffold_4	AUGUSTUS	intron	21259549	21266145	1.0	+	.	ID=g13073.t3.intron6;Parent=g13073.t3
HiC_scaffold_4	AUGUSTUS	intron	21259549	21266145	1.0	+	.	ID=g13073.t4.intron6;Parent=g13073.t4
HiC_scaffold_4	gmst	intron	21259549	21266145	182.46977	+	0	ID=g13073.t5.intron6;Parent=g13073.t5
HiC_scaffold_4	AUGUSTUS	exon	21266146	21266233	.	+	.	ID=g13073.t1.exon7;Parent=g13073.t1
HiC_scaffold_4	AUGUSTUS	exon	21266146	21266233	.	+	.	ID=g13073.t2.exon7;Parent=g13073.t2
HiC_scaffold_4	AUGUSTUS	exon	21266146	21266233	.	+	.	ID=g13073.t3.exon7;Parent=g13073.t3
HiC_scaffold_4	AUGUSTUS	exon	21266146	21266233	.	+	.	ID=g13073.t4.exon7;Parent=g13073.t4
HiC_scaffold_4	AUGUSTUS	CDS	21266146	21266233	1.0	+	1	ID=g13073.t1.CDS7;Parent=g13073.t1
HiC_scaffold_4	AUGUSTUS	CDS	21266146	21266233	1.0	+	1	ID=g13073.t2.CDS7;Parent=g13073.t2
HiC_scaffold_4	AUGUSTUS	CDS	21266146	21266233	1.0	+	1	ID=g13073.t3.CDS7;Parent=g13073.t3
HiC_scaffold_4	AUGUSTUS	CDS	21266146	21266233	1.0	+	1	ID=g13073.t4.CDS7;Parent=g13073.t4
HiC_scaffold_4	gmst	CDS	21266146	21266233	182.46977	+	1	ID=g13073.t5.CDS7;Parent=g13073.t5
HiC_scaffold_4	gmst	exon	21266146	21266233	182.46977	+	1	ID=g13073.t5.exon7;Parent=g13073.t5
HiC_scaffold_4	AUGUSTUS	intron	21266234	21269155	1.0	+	.	ID=g13073.t1.intron7;Parent=g13073.t1
HiC_scaffold_4	AUGUSTUS	intron	21266234	21269155	1.0	+	.	ID=g13073.t2.intron7;Parent=g13073.t2
HiC_scaffold_4	AUGUSTUS	intron	21266234	21269155	1.0	+	.	ID=g13073.t3.intron7;Parent=g13073.t3
HiC_scaffold_4	AUGUSTUS	intron	21266234	21269155	1.0	+	.	ID=g13073.t4.intron7;Parent=g13073.t4
HiC_scaffold_4	gmst	intron	21266234	21269155	182.46977	+	0	ID=g13073.t5.intron7;Parent=g13073.t5
HiC_scaffold_4	AUGUSTUS	exon	21269156	21269308	.	+	.	ID=g13073.t1.exon8;Parent=g13073.t1
HiC_scaffold_4	AUGUSTUS	exon	21269156	21269308	.	+	.	ID=g13073.t2.exon8;Parent=g13073.t2
HiC_scaffold_4	AUGUSTUS	exon	21269156	21269308	.	+	.	ID=g13073.t3.exon8;Parent=g13073.t3
HiC_scaffold_4	AUGUSTUS	exon	21269156	21269308	.	+	.	ID=g13073.t4.exon8;Parent=g13073.t4
HiC_scaffold_4	AUGUSTUS	CDS	21269156	21269308	1.0	+	0	ID=g13073.t1.CDS8;Parent=g13073.t1
HiC_scaffold_4	AUGUSTUS	CDS	21269156	21269308	1.0	+	0	ID=g13073.t2.CDS8;Parent=g13073.t2
HiC_scaffold_4	AUGUSTUS	CDS	21269156	21269308	1.0	+	0	ID=g13073.t3.CDS8;Parent=g13073.t3
HiC_scaffold_4	AUGUSTUS	CDS	21269156	21269308	1.0	+	0	ID=g13073.t4.CDS8;Parent=g13073.t4
HiC_scaffold_4	gmst	CDS	21269156	21269308	182.46977	+	0	ID=g13073.t5.CDS8;Parent=g13073.t5
HiC_scaffold_4	gmst	exon	21269156	21269308	182.46977	+	0	ID=g13073.t5.exon8;Parent=g13073.t5
HiC_scaffold_4	AUGUSTUS	intron	21269309	21271401	1.0	+	.	ID=g13073.t1.intron8;Parent=g13073.t1
HiC_scaffold_4	AUGUSTUS	intron	21269309	21271401	1.0	+	.	ID=g13073.t2.intron8;Parent=g13073.t2
HiC_scaffold_4	AUGUSTUS	intron	21269309	21271401	1.0	+	.	ID=g13073.t3.intron8;Parent=g13073.t3
HiC_scaffold_4	AUGUSTUS	intron	21269309	21271401	1.0	+	.	ID=g13073.t4.intron8;Parent=g13073.t4
HiC_scaffold_4	gmst	intron	21269309	21271401	182.46977	+	0	ID=g13073.t5.intron8;Parent=g13073.t5
HiC_scaffold_4	AUGUSTUS	exon	21271402	21271499	.	+	.	ID=g13073.t1.exon9;Parent=g13073.t1
HiC_scaffold_4	AUGUSTUS	exon	21271402	21271499	.	+	.	ID=g13073.t2.exon9;Parent=g13073.t2
HiC_scaffold_4	AUGUSTUS	exon	21271402	21271499	.	+	.	ID=g13073.t3.exon9;Parent=g13073.t3
HiC_scaffold_4	AUGUSTUS	exon	21271402	21271499	.	+	.	ID=g13073.t4.exon9;Parent=g13073.t4
HiC_scaffold_4	AUGUSTUS	CDS	21271402	21271499	1.0	+	0	ID=g13073.t1.CDS9;Parent=g13073.t1
HiC_scaffold_4	AUGUSTUS	CDS	21271402	21271499	1.0	+	0	ID=g13073.t2.CDS9;Parent=g13073.t2
HiC_scaffold_4	AUGUSTUS	CDS	21271402	21271499	1.0	+	0	ID=g13073.t3.CDS9;Parent=g13073.t3
HiC_scaffold_4	AUGUSTUS	CDS	21271402	21271499	1.0	+	0	ID=g13073.t4.CDS9;Parent=g13073.t4
HiC_scaffold_4	gmst	CDS	21271402	21271499	182.46977	+	0	ID=g13073.t5.CDS9;Parent=g13073.t5
HiC_scaffold_4	gmst	exon	21271402	21271499	182.46977	+	0	ID=g13073.t5.exon9;Parent=g13073.t5
HiC_scaffold_4	AUGUSTUS	intron	21271500	21274017	1.0	+	.	ID=g13073.t1.intron9;Parent=g13073.t1
HiC_scaffold_4	AUGUSTUS	intron	21271500	21274017	1.0	+	.	ID=g13073.t2.intron9;Parent=g13073.t2
HiC_scaffold_4	AUGUSTUS	intron	21271500	21274017	1.0	+	.	ID=g13073.t3.intron9;Parent=g13073.t3
HiC_scaffold_4	AUGUSTUS	intron	21271500	21274017	1.0	+	.	ID=g13073.t4.intron9;Parent=g13073.t4
HiC_scaffold_4	gmst	intron	21271500	21274017	182.46977	+	0	ID=g13073.t5.intron9;Parent=g13073.t5
HiC_scaffold_4	AUGUSTUS	exon	21274018	21274190	.	+	.	ID=g13073.t1.exon10;Parent=g13073.t1
HiC_scaffold_4	AUGUSTUS	exon	21274018	21274190	.	+	.	ID=g13073.t2.exon10;Parent=g13073.t2
HiC_scaffold_4	AUGUSTUS	exon	21274018	21274190	.	+	.	ID=g13073.t3.exon10;Parent=g13073.t3
HiC_scaffold_4	AUGUSTUS	exon	21274018	21274190	.	+	.	ID=g13073.t4.exon10;Parent=g13073.t4
HiC_scaffold_4	AUGUSTUS	CDS	21274018	21274190	1.0	+	1	ID=g13073.t1.CDS10;Parent=g13073.t1
HiC_scaffold_4	AUGUSTUS	CDS	21274018	21274190	1.0	+	1	ID=g13073.t2.CDS10;Parent=g13073.t2
HiC_scaffold_4	AUGUSTUS	CDS	21274018	21274190	1.0	+	1	ID=g13073.t3.CDS10;Parent=g13073.t3
HiC_scaffold_4	AUGUSTUS	CDS	21274018	21274190	1.0	+	1	ID=g13073.t4.CDS10;Parent=g13073.t4
HiC_scaffold_4	gmst	CDS	21274018	21274190	182.46977	+	1	ID=g13073.t5.CDS10;Parent=g13073.t5
HiC_scaffold_4	gmst	exon	21274018	21274190	182.46977	+	1	ID=g13073.t5.exon10;Parent=g13073.t5
HiC_scaffold_4	AUGUSTUS	intron	21274191	21284752	1.0	+	.	ID=g13073.t1.intron10;Parent=g13073.t1
HiC_scaffold_4	AUGUSTUS	intron	21274191	21284752	1.0	+	.	ID=g13073.t2.intron10;Parent=g13073.t2
HiC_scaffold_4	AUGUSTUS	intron	21274191	21284752	1.0	+	.	ID=g13073.t3.intron10;Parent=g13073.t3
HiC_scaffold_4	AUGUSTUS	intron	21274191	21284752	1.0	+	.	ID=g13073.t4.intron10;Parent=g13073.t4
HiC_scaffold_4	gmst	intron	21274191	21284752	182.46977	+	0	ID=g13073.t5.intron10;Parent=g13073.t5
HiC_scaffold_4	AUGUSTUS	exon	21284753	21284922	.	+	.	ID=g13073.t1.exon11;Parent=g13073.t1
HiC_scaffold_4	AUGUSTUS	exon	21284753	21284922	.	+	.	ID=g13073.t2.exon11;Parent=g13073.t2
HiC_scaffold_4	AUGUSTUS	exon	21284753	21284922	.	+	.	ID=g13073.t3.exon11;Parent=g13073.t3
HiC_scaffold_4	AUGUSTUS	exon	21284753	21284922	.	+	.	ID=g13073.t4.exon11;Parent=g13073.t4
HiC_scaffold_4	AUGUSTUS	CDS	21284753	21284922	1.0	+	2	ID=g13073.t1.CDS11;Parent=g13073.t1
HiC_scaffold_4	AUGUSTUS	CDS	21284753	21284922	1.0	+	2	ID=g13073.t2.CDS11;Parent=g13073.t2
HiC_scaffold_4	AUGUSTUS	CDS	21284753	21284922	1.0	+	2	ID=g13073.t3.CDS11;Parent=g13073.t3
HiC_scaffold_4	AUGUSTUS	CDS	21284753	21284922	1.0	+	2	ID=g13073.t4.CDS11;Parent=g13073.t4
HiC_scaffold_4	gmst	CDS	21284753	21284922	182.46977	+	2	ID=g13073.t5.CDS11;Parent=g13073.t5
HiC_scaffold_4	gmst	exon	21284753	21284922	182.46977	+	2	ID=g13073.t5.exon11;Parent=g13073.t5
HiC_scaffold_4	AUGUSTUS	intron	21284923	21289772	1.0	+	.	ID=g13073.t1.intron11;Parent=g13073.t1
HiC_scaffold_4	AUGUSTUS	intron	21284923	21289772	1.0	+	.	ID=g13073.t2.intron11;Parent=g13073.t2
HiC_scaffold_4	AUGUSTUS	intron	21284923	21289772	1.0	+	.	ID=g13073.t4.intron11;Parent=g13073.t4
HiC_scaffold_4	AUGUSTUS	intron	21284923	21294358	1.0	+	.	ID=g13073.t3.intron11;Parent=g13073.t3
HiC_scaffold_4	gmst	intron	21284923	21294358	182.46977	+	0	ID=g13073.t5.intron11;Parent=g13073.t5
HiC_scaffold_4	AUGUSTUS	exon	21289773	21289835	.	+	.	ID=g13073.t1.exon12;Parent=g13073.t1
HiC_scaffold_4	AUGUSTUS	exon	21289773	21289835	.	+	.	ID=g13073.t2.exon12;Parent=g13073.t2
HiC_scaffold_4	AUGUSTUS	exon	21289773	21289835	.	+	.	ID=g13073.t4.exon12;Parent=g13073.t4
HiC_scaffold_4	AUGUSTUS	CDS	21289773	21289835	1.0	+	0	ID=g13073.t1.CDS12;Parent=g13073.t1
HiC_scaffold_4	AUGUSTUS	CDS	21289773	21289835	1.0	+	0	ID=g13073.t2.CDS12;Parent=g13073.t2
HiC_scaffold_4	AUGUSTUS	CDS	21289773	21289835	1.0	+	0	ID=g13073.t4.CDS12;Parent=g13073.t4
HiC_scaffold_4	AUGUSTUS	intron	21289836	21294358	1.0	+	.	ID=g13073.t1.intron12;Parent=g13073.t1
HiC_scaffold_4	AUGUSTUS	intron	21289836	21294358	1.0	+	.	ID=g13073.t2.intron12;Parent=g13073.t2
HiC_scaffold_4	AUGUSTUS	intron	21289836	21294358	1.0	+	.	ID=g13073.t4.intron12;Parent=g13073.t4
HiC_scaffold_4	AUGUSTUS	exon	21294359	21294535	.	+	.	ID=g13073.t1.exon13;Parent=g13073.t1
HiC_scaffold_4	AUGUSTUS	exon	21294359	21294535	.	+	.	ID=g13073.t2.exon13;Parent=g13073.t2
HiC_scaffold_4	AUGUSTUS	exon	21294359	21294535	.	+	.	ID=g13073.t3.exon12;Parent=g13073.t3
HiC_scaffold_4	AUGUSTUS	exon	21294359	21294535	.	+	.	ID=g13073.t4.exon13;Parent=g13073.t4
HiC_scaffold_4	AUGUSTUS	CDS	21294359	21294535	1.0	+	0	ID=g13073.t1.CDS13;Parent=g13073.t1
HiC_scaffold_4	AUGUSTUS	CDS	21294359	21294535	1.0	+	0	ID=g13073.t2.CDS13;Parent=g13073.t2
HiC_scaffold_4	AUGUSTUS	CDS	21294359	21294535	1.0	+	0	ID=g13073.t3.CDS12;Parent=g13073.t3
HiC_scaffold_4	AUGUSTUS	CDS	21294359	21294535	1.0	+	0	ID=g13073.t4.CDS13;Parent=g13073.t4
HiC_scaffold_4	gmst	CDS	21294359	21294535	182.46977	+	0	ID=g13073.t5.CDS12;Parent=g13073.t5
HiC_scaffold_4	gmst	exon	21294359	21294535	182.46977	+	0	ID=g13073.t5.exon12;Parent=g13073.t5
HiC_scaffold_4	AUGUSTUS	intron	21294536	21296322	0.86	+	.	ID=g13073.t4.intron13;Parent=g13073.t4
HiC_scaffold_4	AUGUSTUS	intron	21294536	21318582	1.0	+	.	ID=g13073.t1.intron13;Parent=g13073.t1
HiC_scaffold_4	AUGUSTUS	intron	21294536	21318582	1.0	+	.	ID=g13073.t3.intron12;Parent=g13073.t3
HiC_scaffold_4	AUGUSTUS	intron	21294536	21320257	1.0	+	.	ID=g13073.t2.intron13;Parent=g13073.t2
HiC_scaffold_4	gmst	intron	21294536	21320257	182.46977	+	0	ID=g13073.t5.intron12;Parent=g13073.t5
HiC_scaffold_4	AUGUSTUS	exon	21296323	21296373	.	+	.	ID=g13073.t4.exon14;Parent=g13073.t4
HiC_scaffold_4	AUGUSTUS	CDS	21296323	21296373	0.71	+	0	ID=g13073.t4.CDS14;Parent=g13073.t4
HiC_scaffold_4	AUGUSTUS	intron	21296374	21318582	0.71	+	.	ID=g13073.t4.intron14;Parent=g13073.t4
HiC_scaffold_4	AUGUSTUS	exon	21318583	21319032	.	+	.	ID=g13073.t1.exon14;Parent=g13073.t1
HiC_scaffold_4	AUGUSTUS	exon	21318583	21319032	.	+	.	ID=g13073.t3.exon13;Parent=g13073.t3
HiC_scaffold_4	AUGUSTUS	exon	21318583	21319032	.	+	.	ID=g13073.t4.exon15;Parent=g13073.t4
HiC_scaffold_4	AUGUSTUS	CDS	21318583	21319032	1.0	+	0	ID=g13073.t1.CDS14;Parent=g13073.t1
HiC_scaffold_4	AUGUSTUS	CDS	21318583	21319032	1.0	+	0	ID=g13073.t3.CDS13;Parent=g13073.t3
HiC_scaffold_4	AUGUSTUS	CDS	21318583	21319032	1.0	+	0	ID=g13073.t4.CDS15;Parent=g13073.t4
HiC_scaffold_4	AUGUSTUS	intron	21319033	21320257	1.0	+	.	ID=g13073.t1.intron14;Parent=g13073.t1
HiC_scaffold_4	AUGUSTUS	intron	21319033	21320257	1.0	+	.	ID=g13073.t3.intron13;Parent=g13073.t3
HiC_scaffold_4	AUGUSTUS	intron	21319033	21320257	1.0	+	.	ID=g13073.t4.intron15;Parent=g13073.t4
HiC_scaffold_4	AUGUSTUS	exon	21320258	21320386	.	+	.	ID=g13073.t1.exon15;Parent=g13073.t1
HiC_scaffold_4	AUGUSTUS	exon	21320258	21320386	.	+	.	ID=g13073.t2.exon14;Parent=g13073.t2
HiC_scaffold_4	AUGUSTUS	exon	21320258	21320386	.	+	.	ID=g13073.t3.exon14;Parent=g13073.t3
HiC_scaffold_4	AUGUSTUS	exon	21320258	21320386	.	+	.	ID=g13073.t4.exon16;Parent=g13073.t4
HiC_scaffold_4	AUGUSTUS	CDS	21320258	21320386	1.0	+	0	ID=g13073.t1.CDS15;Parent=g13073.t1
HiC_scaffold_4	AUGUSTUS	CDS	21320258	21320386	1.0	+	0	ID=g13073.t2.CDS14;Parent=g13073.t2
HiC_scaffold_4	AUGUSTUS	CDS	21320258	21320386	1.0	+	0	ID=g13073.t3.CDS14;Parent=g13073.t3
HiC_scaffold_4	AUGUSTUS	CDS	21320258	21320386	1.0	+	0	ID=g13073.t4.CDS16;Parent=g13073.t4
HiC_scaffold_4	gmst	CDS	21320258	21320386	182.46977	+	0	ID=g13073.t5.CDS13;Parent=g13073.t5
HiC_scaffold_4	gmst	exon	21320258	21320386	182.46977	+	0	ID=g13073.t5.exon13;Parent=g13073.t5
HiC_scaffold_4	AUGUSTUS	intron	21320387	21327358	1.0	+	.	ID=g13073.t1.intron15;Parent=g13073.t1
HiC_scaffold_4	AUGUSTUS	intron	21320387	21327358	1.0	+	.	ID=g13073.t2.intron14;Parent=g13073.t2
HiC_scaffold_4	AUGUSTUS	intron	21320387	21327358	1.0	+	.	ID=g13073.t3.intron14;Parent=g13073.t3
HiC_scaffold_4	AUGUSTUS	intron	21320387	21327358	1.0	+	.	ID=g13073.t4.intron16;Parent=g13073.t4
HiC_scaffold_4	gmst	intron	21320387	21327358	182.46977	+	0	ID=g13073.t5.intron13;Parent=g13073.t5
HiC_scaffold_4	AUGUSTUS	exon	21327359	21327460	.	+	.	ID=g13073.t1.exon16;Parent=g13073.t1
HiC_scaffold_4	AUGUSTUS	exon	21327359	21327460	.	+	.	ID=g13073.t2.exon15;Parent=g13073.t2
HiC_scaffold_4	AUGUSTUS	exon	21327359	21327460	.	+	.	ID=g13073.t3.exon15;Parent=g13073.t3
HiC_scaffold_4	AUGUSTUS	exon	21327359	21327460	.	+	.	ID=g13073.t4.exon17;Parent=g13073.t4
HiC_scaffold_4	AUGUSTUS	CDS	21327359	21327460	1.0	+	0	ID=g13073.t1.CDS16;Parent=g13073.t1
HiC_scaffold_4	AUGUSTUS	CDS	21327359	21327460	1.0	+	0	ID=g13073.t2.CDS15;Parent=g13073.t2
HiC_scaffold_4	AUGUSTUS	CDS	21327359	21327460	1.0	+	0	ID=g13073.t3.CDS15;Parent=g13073.t3
HiC_scaffold_4	AUGUSTUS	CDS	21327359	21327460	1.0	+	0	ID=g13073.t4.CDS17;Parent=g13073.t4
HiC_scaffold_4	gmst	CDS	21327359	21327460	182.46977	+	0	ID=g13073.t5.CDS14;Parent=g13073.t5
HiC_scaffold_4	gmst	exon	21327359	21327460	182.46977	+	0	ID=g13073.t5.exon14;Parent=g13073.t5
HiC_scaffold_4	AUGUSTUS	intron	21327461	21328800	1.0	+	.	ID=g13073.t1.intron16;Parent=g13073.t1
HiC_scaffold_4	AUGUSTUS	intron	21327461	21328800	1.0	+	.	ID=g13073.t2.intron15;Parent=g13073.t2
HiC_scaffold_4	AUGUSTUS	intron	21327461	21328800	1.0	+	.	ID=g13073.t3.intron15;Parent=g13073.t3
HiC_scaffold_4	AUGUSTUS	intron	21327461	21328800	1.0	+	.	ID=g13073.t4.intron17;Parent=g13073.t4
HiC_scaffold_4	gmst	intron	21327461	21328800	182.46977	+	0	ID=g13073.t5.intron14;Parent=g13073.t5
HiC_scaffold_4	AUGUSTUS	exon	21328801	21328881	.	+	.	ID=g13073.t1.exon17;Parent=g13073.t1
HiC_scaffold_4	AUGUSTUS	exon	21328801	21328881	.	+	.	ID=g13073.t2.exon16;Parent=g13073.t2
HiC_scaffold_4	AUGUSTUS	exon	21328801	21328881	.	+	.	ID=g13073.t3.exon16;Parent=g13073.t3
HiC_scaffold_4	AUGUSTUS	exon	21328801	21328881	.	+	.	ID=g13073.t4.exon18;Parent=g13073.t4
HiC_scaffold_4	AUGUSTUS	CDS	21328801	21328881	1.0	+	0	ID=g13073.t1.CDS17;Parent=g13073.t1
HiC_scaffold_4	AUGUSTUS	CDS	21328801	21328881	1.0	+	0	ID=g13073.t2.CDS16;Parent=g13073.t2
HiC_scaffold_4	AUGUSTUS	CDS	21328801	21328881	1.0	+	0	ID=g13073.t3.CDS16;Parent=g13073.t3
HiC_scaffold_4	AUGUSTUS	CDS	21328801	21328881	1.0	+	0	ID=g13073.t4.CDS18;Parent=g13073.t4
HiC_scaffold_4	gmst	CDS	21328801	21328881	182.46977	+	0	ID=g13073.t5.CDS15;Parent=g13073.t5
HiC_scaffold_4	gmst	exon	21328801	21328881	182.46977	+	0	ID=g13073.t5.exon15;Parent=g13073.t5
HiC_scaffold_4	AUGUSTUS	intron	21328882	21332165	1.0	+	.	ID=g13073.t1.intron17;Parent=g13073.t1
HiC_scaffold_4	AUGUSTUS	intron	21328882	21332165	1.0	+	.	ID=g13073.t2.intron16;Parent=g13073.t2
HiC_scaffold_4	AUGUSTUS	intron	21328882	21332165	1.0	+	.	ID=g13073.t3.intron16;Parent=g13073.t3
HiC_scaffold_4	AUGUSTUS	intron	21328882	21332165	1.0	+	.	ID=g13073.t4.intron18;Parent=g13073.t4
HiC_scaffold_4	gmst	intron	21328882	21332165	182.46977	+	0	ID=g13073.t5.intron15;Parent=g13073.t5
HiC_scaffold_4	AUGUSTUS	exon	21332166	21332264	.	+	.	ID=g13073.t1.exon18;Parent=g13073.t1
HiC_scaffold_4	AUGUSTUS	exon	21332166	21332264	.	+	.	ID=g13073.t2.exon17;Parent=g13073.t2
HiC_scaffold_4	AUGUSTUS	exon	21332166	21332264	.	+	.	ID=g13073.t3.exon17;Parent=g13073.t3
HiC_scaffold_4	AUGUSTUS	exon	21332166	21332264	.	+	.	ID=g13073.t4.exon19;Parent=g13073.t4
HiC_scaffold_4	AUGUSTUS	CDS	21332166	21332264	1.0	+	0	ID=g13073.t1.CDS18;Parent=g13073.t1
HiC_scaffold_4	AUGUSTUS	CDS	21332166	21332264	1.0	+	0	ID=g13073.t2.CDS17;Parent=g13073.t2
HiC_scaffold_4	AUGUSTUS	CDS	21332166	21332264	1.0	+	0	ID=g13073.t3.CDS17;Parent=g13073.t3
HiC_scaffold_4	AUGUSTUS	CDS	21332166	21332264	1.0	+	0	ID=g13073.t4.CDS19;Parent=g13073.t4
HiC_scaffold_4	gmst	CDS	21332166	21332264	182.46977	+	0	ID=g13073.t5.CDS16;Parent=g13073.t5
HiC_scaffold_4	gmst	exon	21332166	21332264	182.46977	+	0	ID=g13073.t5.exon16;Parent=g13073.t5
HiC_scaffold_4	AUGUSTUS	stop_codon	21332262	21332264	.	+	0	ID=g13073.t1.stop1;Parent=g13073.t1
HiC_scaffold_4	AUGUSTUS	stop_codon	21332262	21332264	.	+	0	ID=g13073.t2.stop1;Parent=g13073.t2
HiC_scaffold_4	AUGUSTUS	stop_codon	21332262	21332264	.	+	0	ID=g13073.t3.stop1;Parent=g13073.t3
HiC_scaffold_4	AUGUSTUS	stop_codon	21332262	21332264	.	+	0	ID=g13073.t4.stop1;Parent=g13073.t4
HiC_scaffold_4	gmst	stop_codon	21332262	21332264	182.46977	+	0	ID=g13073.t5.stop1;Parent=g13073.t5
HiC_scaffold_4	GeneMark.hmm3	stop_codon	21334550	21334552	.	-	0	ID=g13074.t1.stop1;Parent=g13074.t1
HiC_scaffold_4	GeneMark.hmm3	CDS	21334550	21334830	.	-	2	ID=g13074.t1.CDS1;Parent=g13074.t1
HiC_scaffold_4	GeneMark.hmm3	exon	21334550	21334830	.	-	2	ID=g13074.t1.exon1;Parent=g13074.t1
HiC_scaffold_4	GeneMark.hmm3	gene	21334550	21340798	.	-	.	ID=g13074
HiC_scaffold_4	GeneMark.hmm3	mRNA	21334550	21340798	.	-	.	ID=g13074.t1;Parent=g13074;em_target=9612.ENSCAFP00000017148;em_score=647.4;em_evalue=1.2e-196;em_tcov=.;em_OGs=KOG4823@1|root,KOG4823@2759|Eukaryota,39YAG@33154|Opisthokonta,3BMJ4@33208|Metazoa,3D3XW@33213|Bilateria,48A3E@7711|Chordata,493SE@7742|Vertebrata,3JE96@40674|Mammalia,3EI8E@33554|Carnivora;em_COG_cat=S;em_desc=Transmembrane protein 200B;em_max_annot_lvl=33208|Metazoa;em_Preferred_name=TMEM200B;em_PFAMs=DUF2371;em_GOs=
HiC_scaffold_4	GeneMark.hmm3	intron	21334831	21335926	.	-	1	ID=g13074.t1.intron1;Parent=g13074.t1
HiC_scaffold_4	GeneMark.hmm3	CDS	21335927	21336042	.	-	1	ID=g13074.t1.CDS2;Parent=g13074.t1
HiC_scaffold_4	GeneMark.hmm3	exon	21335927	21336042	.	-	1	ID=g13074.t1.exon2;Parent=g13074.t1
HiC_scaffold_4	GeneMark.hmm3	intron	21336043	21336285	.	-	2	ID=g13074.t1.intron2;Parent=g13074.t1
HiC_scaffold_4	GeneMark.hmm3	CDS	21336286	21336386	.	-	0	ID=g13074.t1.CDS3;Parent=g13074.t1
HiC_scaffold_4	GeneMark.hmm3	exon	21336286	21336386	.	-	0	ID=g13074.t1.exon3;Parent=g13074.t1
HiC_scaffold_4	GeneMark.hmm3	intron	21336387	21336675	.	-	0	ID=g13074.t1.intron3;Parent=g13074.t1
HiC_scaffold_4	AUGUSTUS	stop_codon	21336670	21336672	.	-	0	ID=g13075.t1.stop1;Parent=g13075.t1
HiC_scaffold_4	AUGUSTUS	gene	21336670	21337593	.	-	.	ID=g13075
HiC_scaffold_4	AUGUSTUS	exon	21336670	21337593	.	-	.	ID=g13075.t1.exon1;Parent=g13075.t1
HiC_scaffold_4	AUGUSTUS	mRNA	21336670	21337593	1.0	-	.	ID=g13075.t1;Parent=g13075;em_target=9612.ENSCAFP00000017148;em_score=649.9;em_evalue=2.4e-198;em_tcov=.;em_OGs=KOG4823@1|root,KOG4823@2759|Eukaryota,39YAG@33154|Opisthokonta,3BMJ4@33208|Metazoa,3D3XW@33213|Bilateria,48A3E@7711|Chordata,493SE@7742|Vertebrata,3JE96@40674|Mammalia,3EI8E@33554|Carnivora;em_COG_cat=S;em_desc=Transmembrane protein 200B;em_max_annot_lvl=33208|Metazoa;em_Preferred_name=TMEM200B;em_PFAMs=DUF2371;em_GOs=
HiC_scaffold_4	AUGUSTUS	CDS	21336670	21337593	1.0	-	0	ID=g13075.t1.CDS1;Parent=g13075.t1
HiC_scaffold_4	GeneMark.hmm3	CDS	21336676	21337613	.	-	2	ID=g13074.t1.CDS4;Parent=g13074.t1
HiC_scaffold_4	GeneMark.hmm3	exon	21336676	21337613	.	-	2	ID=g13074.t1.exon4;Parent=g13074.t1
HiC_scaffold_4	AUGUSTUS	start_codon	21337591	21337593	.	-	0	ID=g13075.t1.start1;Parent=g13075.t1
HiC_scaffold_4	GeneMark.hmm3	intron	21337614	21339592	.	-	1	ID=g13074.t1.intron4;Parent=g13074.t1
HiC_scaffold_4	GeneMark.hmm3	CDS	21339593	21339651	.	-	1	ID=g13074.t1.CDS5;Parent=g13074.t1
HiC_scaffold_4	GeneMark.hmm3	exon	21339593	21339651	.	-	1	ID=g13074.t1.exon5;Parent=g13074.t1
HiC_scaffold_4	GeneMark.hmm3	intron	21339652	21339750	.	-	2	ID=g13074.t1.intron5;Parent=g13074.t1
HiC_scaffold_4	GeneMark.hmm3	CDS	21339751	21339874	.	-	2	ID=g13074.t1.CDS6;Parent=g13074.t1
HiC_scaffold_4	GeneMark.hmm3	exon	21339751	21339874	.	-	2	ID=g13074.t1.exon6;Parent=g13074.t1
HiC_scaffold_4	GeneMark.hmm3	intron	21339875	21339954	.	-	1	ID=g13074.t1.intron6;Parent=g13074.t1
HiC_scaffold_4	GeneMark.hmm3	CDS	21339955	21340096	.	-	0	ID=g13074.t1.CDS7;Parent=g13074.t1
HiC_scaffold_4	GeneMark.hmm3	exon	21339955	21340096	.	-	0	ID=g13074.t1.exon7;Parent=g13074.t1
HiC_scaffold_4	GeneMark.hmm3	intron	21340097	21340357	.	-	0	ID=g13074.t1.intron7;Parent=g13074.t1
HiC_scaffold_4	GeneMark.hmm3	CDS	21340358	21340798	.	-	0	ID=g13074.t1.CDS8;Parent=g13074.t1
HiC_scaffold_4	GeneMark.hmm3	exon	21340358	21340798	.	-	0	ID=g13074.t1.exon8;Parent=g13074.t1
HiC_scaffold_4	GeneMark.hmm3	start_codon	21340796	21340798	.	-	0	ID=g13074.t1.start1;Parent=g13074.t1
HiC_scaffold_4	GeneMark.hmm3	start_codon	21347695	21347697	.	+	0	ID=g13076.t1.start1;Parent=g13076.t1
HiC_scaffold_4	GeneMark.hmm3	CDS	21347695	21347754	.	+	0	ID=g13076.t1.CDS1;Parent=g13076.t1
HiC_scaffold_4	GeneMark.hmm3	exon	21347695	21347754	.	+	0	ID=g13076.t1.exon1;Parent=g13076.t1
HiC_scaffold_4	GeneMark.hmm3	gene	21347695	21359164	.	+	.	ID=g13076
HiC_scaffold_4	GeneMark.hmm3	mRNA	21347695	21359164	.	+	.	ID=g13076.t1;Parent=g13076;em_target=9483.ENSCJAP00000023642;em_score=40.1;em_evalue=6.1e-13;em_tcov=.;em_OGs=2DZJ3@1|root,2S72N@2759|Eukaryota,3A39B@33154|Opisthokonta,3BQE6@33208|Metazoa,3D7GA@33213|Bilateria,48EZ1@7711|Chordata,49BIQ@7742|Vertebrata,3JGSH@40674|Mammalia,35Q4Q@314146|Euarchontoglires,4MJ6H@9443|Primates;em_COG_cat=S;em_desc=Serglycin;em_max_annot_lvl=33208|Metazoa;em_Preferred_name=SRGN;em_PFAMs=Serglycin;em_GOs=GO:0000323,GO:0001817,GO:0001818,GO:0002576,GO:0002791,GO:0002792,GO:0003674,GO:0005488,GO:0005518,GO:0005575,GO:0005576,GO:0005615,GO:0005622,GO:0005623,GO:0005737,GO:0005764,GO:0005773,GO:0005794,GO:0006508,GO:0006807,GO:0006810,GO:0006887,GO:0006915,GO:0006996,GO:0007154,GO:0007165,GO:0008104,GO:0008150,GO:0008152,GO:0008219,GO:0008626,GO:0009987,GO:0010256,GO:0010467,GO:0012501,GO:0012505,GO:0016043,GO:0016050,GO:0016192,GO:0016485,GO:0019538,GO:0023052,GO:0030141,GO:0030278,GO:0030279,GO:0030500,GO:0030502,GO:0031091,GO:0031093,GO:0031410,GO:0031974,GO:0031982,GO:0031983,GO:0032879,GO:0032880,GO:0032940,GO:0033036,GO:0033363,GO:0033364,GO:0033365,GO:0033366,GO:0033367,GO:0033368,GO:0033370,GO:0033371,GO:0033373,GO:0033374,GO:0033375,GO:0033377,GO:0033379,GO:0033380,GO:0033382,GO:0034613,GO:0034774,GO:0042588,GO:0042629,GO:0043170,GO:0043226,GO:0043227,GO:0043229,GO:0043231,GO:0043233,GO:0044238,GO:0044421,GO:0044422,GO:0044424,GO:0044433,GO:0044444,GO:0044446,GO:0044464,GO:0044877,GO:0045055,GO:0045185,GO:0046903,GO:0048519,GO:0048523,GO:0050707,GO:0050708,GO:0050709,GO:0050710,GO:0050789,GO:0050793,GO:0050794,GO:0050896,GO:0051046,GO:0051048,GO:0051049,GO:0051051,GO:0051093,GO:0051179,GO:0051223,GO:0051224,GO:0051234,GO:0051235,GO:0051239,GO:0051241,GO:0051604,GO:0051641,GO:0051651,GO:0051716,GO:0060205,GO:0065007,GO:0065008,GO:0070013,GO:0070167,GO:0070168,GO:0070201,GO:0070727,GO:0071704,GO:0071840,GO:0090087,GO:0097190,GO:0097708,GO:0099503,GO:1901564,GO:1903530,GO:1903531,GO:1904950,GO:2000026;em_KEGG_ko=ko:K06849;em_BRITE=ko00000,ko00535,ko04516
HiC_scaffold_4	GeneMark.hmm3	intron	21347755	21347960	.	+	0	ID=g13076.t1.intron1;Parent=g13076.t1
HiC_scaffold_4	GeneMark.hmm3	CDS	21347961	21348148	.	+	0	ID=g13076.t1.CDS2;Parent=g13076.t1
HiC_scaffold_4	GeneMark.hmm3	exon	21347961	21348148	.	+	0	ID=g13076.t1.exon2;Parent=g13076.t1
HiC_scaffold_4	GeneMark.hmm3	intron	21348149	21348317	.	+	2	ID=g13076.t1.intron2;Parent=g13076.t1
HiC_scaffold_4	GeneMark.hmm3	CDS	21348318	21348385	.	+	1	ID=g13076.t1.CDS3;Parent=g13076.t1
HiC_scaffold_4	GeneMark.hmm3	exon	21348318	21348385	.	+	1	ID=g13076.t1.exon3;Parent=g13076.t1
HiC_scaffold_4	GeneMark.hmm3	intron	21348386	21349296	.	+	1	ID=g13076.t1.intron3;Parent=g13076.t1
HiC_scaffold_4	GeneMark.hmm3	CDS	21349297	21349412	.	+	2	ID=g13076.t1.CDS4;Parent=g13076.t1
HiC_scaffold_4	GeneMark.hmm3	exon	21349297	21349412	.	+	2	ID=g13076.t1.exon4;Parent=g13076.t1
HiC_scaffold_4	GeneMark.hmm3	intron	21349413	21350072	.	+	0	ID=g13076.t1.intron4;Parent=g13076.t1
HiC_scaffold_4	GeneMark.hmm3	CDS	21350073	21350187	.	+	0	ID=g13076.t1.CDS5;Parent=g13076.t1
HiC_scaffold_4	GeneMark.hmm3	exon	21350073	21350187	.	+	0	ID=g13076.t1.exon5;Parent=g13076.t1
HiC_scaffold_4	GeneMark.hmm3	intron	21350188	21350358	.	+	1	ID=g13076.t1.intron5;Parent=g13076.t1
HiC_scaffold_4	GeneMark.hmm3	CDS	21350359	21350657	.	+	2	ID=g13076.t1.CDS6;Parent=g13076.t1
HiC_scaffold_4	GeneMark.hmm3	exon	21350359	21350657	.	+	2	ID=g13076.t1.exon6;Parent=g13076.t1
HiC_scaffold_4	GeneMark.hmm3	intron	21350658	21354830	.	+	0	ID=g13076.t1.intron6;Parent=g13076.t1
HiC_scaffold_4	GeneMark.hmm3	CDS	21354831	21354913	.	+	0	ID=g13076.t1.CDS7;Parent=g13076.t1
HiC_scaffold_4	GeneMark.hmm3	exon	21354831	21354913	.	+	0	ID=g13076.t1.exon7;Parent=g13076.t1
HiC_scaffold_4	GeneMark.hmm3	intron	21354914	21356596	.	+	2	ID=g13076.t1.intron7;Parent=g13076.t1
HiC_scaffold_4	GeneMark.hmm3	CDS	21356597	21356768	.	+	1	ID=g13076.t1.CDS8;Parent=g13076.t1
HiC_scaffold_4	GeneMark.hmm3	exon	21356597	21356768	.	+	1	ID=g13076.t1.exon8;Parent=g13076.t1
HiC_scaffold_4	GeneMark.hmm3	intron	21356769	21358111	.	+	0	ID=g13076.t1.intron8;Parent=g13076.t1
HiC_scaffold_4	GeneMark.hmm3	CDS	21358112	21358132	.	+	0	ID=g13076.t1.CDS9;Parent=g13076.t1
HiC_scaffold_4	GeneMark.hmm3	exon	21358112	21358132	.	+	0	ID=g13076.t1.exon9;Parent=g13076.t1
HiC_scaffold_4	GeneMark.hmm3	intron	21358133	21359008	.	+	0	ID=g13076.t1.intron9;Parent=g13076.t1
HiC_scaffold_4	GeneMark.hmm3	CDS	21359009	21359164	.	+	0	ID=g13076.t1.CDS10;Parent=g13076.t1
HiC_scaffold_4	GeneMark.hmm3	exon	21359009	21359164	.	+	0	ID=g13076.t1.exon10;Parent=g13076.t1
HiC_scaffold_4	GeneMark.hmm3	stop_codon	21359162	21359164	.	+	0	ID=g13076.t1.stop1;Parent=g13076.t1
HiC_scaffold_4	AUGUSTUS	stop_codon	21373154	21373156	.	-	0	ID=g13077.t1.stop1;Parent=g13077.t1
HiC_scaffold_4	AUGUSTUS	stop_codon	21373154	21373156	.	-	0	ID=g13077.t2.stop1;Parent=g13077.t2
HiC_scaffold_4	gmst	stop_codon	21373154	21373156	80.816841	-	0	ID=g13077.t3.stop1;Parent=g13077.t3
HiC_scaffold_4	AUGUSTUS	exon	21373154	21373178	.	-	.	ID=g13077.t2.exon1;Parent=g13077.t2
HiC_scaffold_4	AUGUSTUS	CDS	21373154	21373178	1.0	-	1	ID=g13077.t2.CDS1;Parent=g13077.t2
HiC_scaffold_4	AUGUSTUS	exon	21373154	21373208	.	-	.	ID=g13077.t1.exon1;Parent=g13077.t1
HiC_scaffold_4	AUGUSTUS	CDS	21373154	21373208	1.0	-	1	ID=g13077.t1.CDS1;Parent=g13077.t1
HiC_scaffold_4	gmst	CDS	21373154	21373994	80.816841	-	1	ID=g13077.t3.CDS1;Parent=g13077.t3
HiC_scaffold_4	gmst	exon	21373154	21373994	80.816841	-	1	ID=g13077.t3.exon1;Parent=g13077.t3
HiC_scaffold_4	AUGUSTUS	gene	21373154	21399897	.	-	.	ID=g13077
HiC_scaffold_4	gmst	mRNA	21373154	21399897	.	-	.	ID=g13077.t3;Parent=g13077;em_target=9668.ENSMPUP00000015359;em_score=928.5;em_evalue=2.5e-282;em_tcov=.;em_OGs=COG0724@1|root,KOG0106@2759|Eukaryota,38CEH@33154|Opisthokonta,3BBIK@33208|Metazoa,3CUHJ@33213|Bilateria,47ZAQ@7711|Chordata,497A3@7742|Vertebrata,3JAH9@40674|Mammalia,3EUE3@33554|Carnivora;em_COG_cat=A;em_desc=Serine arginine-rich splicing factor 4;em_max_annot_lvl=33208|Metazoa;em_Preferred_name=SRSF4;em_KEGG_ko=ko:K12893;em_KEGG_Pathway=ko03040,ko05168,map03040,map05168;em_BRITE=ko00000,ko00001,ko03041;em_PFAMs=RRM_1;em_GOs=GO:0000075,GO:0000278,GO:0000375,GO:0000377,GO:0000381,GO:0000398,GO:0000785,GO:0001178,GO:0002244,GO:0002252,GO:0002376,GO:0002520,GO:0003674,GO:0003676,GO:0003723,GO:0003729,GO:0005488,GO:0005515,GO:0005575,GO:0005622,GO:0005623,GO:0005634,GO:0005654,GO:0005694,GO:0005700,GO:0006139,GO:0006355,GO:0006357,GO:0006396,GO:0006397,GO:0006403,GO:0006405,GO:0006406,GO:0006611,GO:0006725,GO:0006807,GO:0006810,GO:0006886,GO:0006913,GO:0006950,GO:0006952,GO:0007049,GO:0007093,GO:0007275,GO:0007346,GO:0008104,GO:0008150,GO:0008152,GO:0008380,GO:0009605,GO:0009607,GO:0009615,GO:0009889,GO:0009892,GO:0009987,GO:0010467,GO:0010468,GO:0010556,GO:0010564,GO:0010605,GO:0010629,GO:0010948,GO:0015031,GO:0015833,GO:0015931,GO:0016070,GO:0016071,GO:0016604,GO:0016607,GO:0019219,GO:0019222,GO:0022402,GO:0030097,GO:0030154,GO:0031123,GO:0031124,GO:0031323,GO:0031324,GO:0031326,GO:0031440,GO:0031503,GO:0031974,GO:0031981,GO:0032501,GO:0032502,GO:0033036,GO:0033119,GO:0034613,GO:0034641,GO:0035327,GO:0042886,GO:0043170,GO:0043207,GO:0043226,GO:0043227,GO:0043228,GO:0043229,GO:0043231,GO:0043232,GO:0043233,GO:0043254,GO:0043484,GO:0044087,GO:0044237,GO:0044238,GO:0044422,GO:0044424,GO:0044427,GO:0044428,GO:0044446,GO:0044451,GO:0044464,GO:0044819,GO:0045184,GO:0045786,GO:0045930,GO:0045934,GO:0046483,GO:0046907,GO:0048024,GO:0048025,GO:0048513,GO:0048519,GO:0048523,GO:0048534,GO:0048731,GO:0048856,GO:0048869,GO:0050657,GO:0050658,GO:0050684,GO:0050686,GO:0050789,GO:0050794,GO:0050896,GO:0051028,GO:0051128,GO:0051168,GO:0051169,GO:0051171,GO:0051172,GO:0051179,GO:0051234,GO:0051236,GO:0051252,GO:0051253,GO:0051607,GO:0051641,GO:0051649,GO:0051704,GO:0051707,GO:0051726,GO:0060255,GO:0060260,GO:0065007,GO:0070013,GO:0070727,GO:0071166,GO:0071426,GO:0071427,GO:0071702,GO:0071704,GO:0071705,GO:0080090,GO:0090304,GO:0097159,GO:0098542,GO:1901360,GO:1901363,GO:1901987,GO:1901988,GO:1901990,GO:1901991,GO:1902806,GO:1902807,GO:1903047,GO:1903311,GO:1903312,GO:1903506,GO:1990825,GO:2000045,GO:2000112,GO:2000134,GO:2000142,GO:2001141
HiC_scaffold_4	AUGUSTUS	mRNA	21373154	21399897	1.0	-	.	ID=g13077.t1;Parent=g13077;em_target=9668.ENSMPUP00000015359;em_score=894.5;em_evalue=4.6e-272;em_tcov=.;em_OGs=COG0724@1|root,KOG0106@2759|Eukaryota,38CEH@33154|Opisthokonta,3BBIK@33208|Metazoa,3CUHJ@33213|Bilateria,47ZAQ@7711|Chordata,497A3@7742|Vertebrata,3JAH9@40674|Mammalia,3EUE3@33554|Carnivora;em_COG_cat=A;em_desc=Serine arginine-rich splicing factor 4;em_max_annot_lvl=33208|Metazoa;em_Preferred_name=SRSF4;em_KEGG_ko=ko:K12893;em_KEGG_Pathway=ko03040,ko05168,map03040,map05168;em_BRITE=ko00000,ko00001,ko03041;em_PFAMs=RRM_1;em_GOs=GO:0000075,GO:0000278,GO:0000375,GO:0000377,GO:0000381,GO:0000398,GO:0000785,GO:0001178,GO:0002244,GO:0002252,GO:0002376,GO:0002520,GO:0003674,GO:0003676,GO:0003723,GO:0003729,GO:0005488,GO:0005515,GO:0005575,GO:0005622,GO:0005623,GO:0005634,GO:0005654,GO:0005694,GO:0005700,GO:0006139,GO:0006355,GO:0006357,GO:0006396,GO:0006397,GO:0006403,GO:0006405,GO:0006406,GO:0006611,GO:0006725,GO:0006807,GO:0006810,GO:0006886,GO:0006913,GO:0006950,GO:0006952,GO:0007049,GO:0007093,GO:0007275,GO:0007346,GO:0008104,GO:0008150,GO:0008152,GO:0008380,GO:0009605,GO:0009607,GO:0009615,GO:0009889,GO:0009892,GO:0009987,GO:0010467,GO:0010468,GO:0010556,GO:0010564,GO:0010605,GO:0010629,GO:0010948,GO:0015031,GO:0015833,GO:0015931,GO:0016070,GO:0016071,GO:0016604,GO:0016607,GO:0019219,GO:0019222,GO:0022402,GO:0030097,GO:0030154,GO:0031123,GO:0031124,GO:0031323,GO:0031324,GO:0031326,GO:0031440,GO:0031503,GO:0031974,GO:0031981,GO:0032501,GO:0032502,GO:0033036,GO:0033119,GO:0034613,GO:0034641,GO:0035327,GO:0042886,GO:0043170,GO:0043207,GO:0043226,GO:0043227,GO:0043228,GO:0043229,GO:0043231,GO:0043232,GO:0043233,GO:0043254,GO:0043484,GO:0044087,GO:0044237,GO:0044238,GO:0044422,GO:0044424,GO:0044427,GO:0044428,GO:0044446,GO:0044451,GO:0044464,GO:0044819,GO:0045184,GO:0045786,GO:0045930,GO:0045934,GO:0046483,GO:0046907,GO:0048024,GO:0048025,GO:0048513,GO:0048519,GO:0048523,GO:0048534,GO:0048731,GO:0048856,GO:0048869,GO:0050657,GO:0050658,GO:0050684,GO:0050686,GO:0050789,GO:0050794,GO:0050896,GO:0051028,GO:0051128,GO:0051168,GO:0051169,GO:0051171,GO:0051172,GO:0051179,GO:0051234,GO:0051236,GO:0051252,GO:0051253,GO:0051607,GO:0051641,GO:0051649,GO:0051704,GO:0051707,GO:0051726,GO:0060255,GO:0060260,GO:0065007,GO:0070013,GO:0070727,GO:0071166,GO:0071426,GO:0071427,GO:0071702,GO:0071704,GO:0071705,GO:0080090,GO:0090304,GO:0097159,GO:0098542,GO:1901360,GO:1901363,GO:1901987,GO:1901988,GO:1901990,GO:1901991,GO:1902806,GO:1902807,GO:1903047,GO:1903311,GO:1903312,GO:1903506,GO:1990825,GO:2000045,GO:2000112,GO:2000134,GO:2000142,GO:2001141
HiC_scaffold_4	AUGUSTUS	mRNA	21373154	21399897	1.0	-	.	ID=g13077.t2;Parent=g13077;em_target=9668.ENSMPUP00000015359;em_score=903.0;em_evalue=1.3e-274;em_tcov=.;em_OGs=COG0724@1|root,KOG0106@2759|Eukaryota,38CEH@33154|Opisthokonta,3BBIK@33208|Metazoa,3CUHJ@33213|Bilateria,47ZAQ@7711|Chordata,497A3@7742|Vertebrata,3JAH9@40674|Mammalia,3EUE3@33554|Carnivora;em_COG_cat=A;em_desc=Serine arginine-rich splicing factor 4;em_max_annot_lvl=33208|Metazoa;em_Preferred_name=SRSF4;em_KEGG_ko=ko:K12893;em_KEGG_Pathway=ko03040,ko05168,map03040,map05168;em_BRITE=ko00000,ko00001,ko03041;em_PFAMs=RRM_1;em_GOs=GO:0000075,GO:0000278,GO:0000375,GO:0000377,GO:0000381,GO:0000398,GO:0000785,GO:0001178,GO:0002244,GO:0002252,GO:0002376,GO:0002520,GO:0003674,GO:0003676,GO:0003723,GO:0003729,GO:0005488,GO:0005515,GO:0005575,GO:0005622,GO:0005623,GO:0005634,GO:0005654,GO:0005694,GO:0005700,GO:0006139,GO:0006355,GO:0006357,GO:0006396,GO:0006397,GO:0006403,GO:0006405,GO:0006406,GO:0006611,GO:0006725,GO:0006807,GO:0006810,GO:0006886,GO:0006913,GO:0006950,GO:0006952,GO:0007049,GO:0007093,GO:0007275,GO:0007346,GO:0008104,GO:0008150,GO:0008152,GO:0008380,GO:0009605,GO:0009607,GO:0009615,GO:0009889,GO:0009892,GO:0009987,GO:0010467,GO:0010468,GO:0010556,GO:0010564,GO:0010605,GO:0010629,GO:0010948,GO:0015031,GO:0015833,GO:0015931,GO:0016070,GO:0016071,GO:0016604,GO:0016607,GO:0019219,GO:0019222,GO:0022402,GO:0030097,GO:0030154,GO:0031123,GO:0031124,GO:0031323,GO:0031324,GO:0031326,GO:0031440,GO:0031503,GO:0031974,GO:0031981,GO:0032501,GO:0032502,GO:0033036,GO:0033119,GO:0034613,GO:0034641,GO:0035327,GO:0042886,GO:0043170,GO:0043207,GO:0043226,GO:0043227,GO:0043228,GO:0043229,GO:0043231,GO:0043232,GO:0043233,GO:0043254,GO:0043484,GO:0044087,GO:0044237,GO:0044238,GO:0044422,GO:0044424,GO:0044427,GO:0044428,GO:0044446,GO:0044451,GO:0044464,GO:0044819,GO:0045184,GO:0045786,GO:0045930,GO:0045934,GO:0046483,GO:0046907,GO:0048024,GO:0048025,GO:0048513,GO:0048519,GO:0048523,GO:0048534,GO:0048731,GO:0048856,GO:0048869,GO:0050657,GO:0050658,GO:0050684,GO:0050686,GO:0050789,GO:0050794,GO:0050896,GO:0051028,GO:0051128,GO:0051168,GO:0051169,GO:0051171,GO:0051172,GO:0051179,GO:0051234,GO:0051236,GO:0051252,GO:0051253,GO:0051607,GO:0051641,GO:0051649,GO:0051704,GO:0051707,GO:0051726,GO:0060255,GO:0060260,GO:0065007,GO:0070013,GO:0070727,GO:0071166,GO:0071426,GO:0071427,GO:0071702,GO:0071704,GO:0071705,GO:0080090,GO:0090304,GO:0097159,GO:0098542,GO:1901360,GO:1901363,GO:1901987,GO:1901988,GO:1901990,GO:1901991,GO:1902806,GO:1902807,GO:1903047,GO:1903311,GO:1903312,GO:1903506,GO:1990825,GO:2000045,GO:2000112,GO:2000134,GO:2000142,GO:2001141
HiC_scaffold_4	AUGUSTUS	intron	21373179	21373220	1.0	-	.	ID=g13077.t2.intron1;Parent=g13077.t2
HiC_scaffold_4	AUGUSTUS	intron	21373209	21373250	1.0	-	.	ID=g13077.t1.intron1;Parent=g13077.t1
HiC_scaffold_4	AUGUSTUS	exon	21373221	21373994	.	-	.	ID=g13077.t2.exon2;Parent=g13077.t2
HiC_scaffold_4	AUGUSTUS	CDS	21373221	21373994	1.0	-	1	ID=g13077.t2.CDS2;Parent=g13077.t2
HiC_scaffold_4	AUGUSTUS	exon	21373251	21373994	.	-	.	ID=g13077.t1.exon2;Parent=g13077.t1
HiC_scaffold_4	AUGUSTUS	CDS	21373251	21373994	1.0	-	1	ID=g13077.t1.CDS2;Parent=g13077.t1
HiC_scaffold_4	AUGUSTUS	intron	21373995	21374207	1.0	-	.	ID=g13077.t1.intron2;Parent=g13077.t1
HiC_scaffold_4	AUGUSTUS	intron	21373995	21374207	1.0	-	.	ID=g13077.t2.intron2;Parent=g13077.t2
HiC_scaffold_4	gmst	intron	21373995	21374207	80.816841	-	0	ID=g13077.t3.intron1;Parent=g13077.t3
HiC_scaffold_4	AUGUSTUS	exon	21374208	21374297	.	-	.	ID=g13077.t1.exon3;Parent=g13077.t1
HiC_scaffold_4	AUGUSTUS	exon	21374208	21374297	.	-	.	ID=g13077.t2.exon3;Parent=g13077.t2
HiC_scaffold_4	AUGUSTUS	CDS	21374208	21374297	1.0	-	1	ID=g13077.t1.CDS3;Parent=g13077.t1
HiC_scaffold_4	AUGUSTUS	CDS	21374208	21374297	1.0	-	1	ID=g13077.t2.CDS3;Parent=g13077.t2
HiC_scaffold_4	gmst	CDS	21374208	21374297	80.816841	-	1	ID=g13077.t3.CDS2;Parent=g13077.t3
HiC_scaffold_4	gmst	exon	21374208	21374297	80.816841	-	1	ID=g13077.t3.exon2;Parent=g13077.t3
HiC_scaffold_4	AUGUSTUS	intron	21374298	21377690	1.0	-	.	ID=g13077.t1.intron3;Parent=g13077.t1
HiC_scaffold_4	AUGUSTUS	intron	21374298	21377690	1.0	-	.	ID=g13077.t2.intron3;Parent=g13077.t2
HiC_scaffold_4	gmst	intron	21374298	21377690	80.816841	-	0	ID=g13077.t3.intron2;Parent=g13077.t3
HiC_scaffold_4	AUGUSTUS	exon	21377691	21377905	.	-	.	ID=g13077.t1.exon4;Parent=g13077.t1
HiC_scaffold_4	AUGUSTUS	exon	21377691	21377905	.	-	.	ID=g13077.t2.exon4;Parent=g13077.t2
HiC_scaffold_4	AUGUSTUS	CDS	21377691	21377905	1.0	-	0	ID=g13077.t1.CDS4;Parent=g13077.t1
HiC_scaffold_4	AUGUSTUS	CDS	21377691	21377905	1.0	-	0	ID=g13077.t2.CDS4;Parent=g13077.t2
HiC_scaffold_4	gmst	CDS	21377691	21377905	80.816841	-	0	ID=g13077.t3.CDS3;Parent=g13077.t3
HiC_scaffold_4	gmst	exon	21377691	21377905	80.816841	-	0	ID=g13077.t3.exon3;Parent=g13077.t3
HiC_scaffold_4	AUGUSTUS	intron	21377906	21381458	1.0	-	.	ID=g13077.t1.intron4;Parent=g13077.t1
HiC_scaffold_4	AUGUSTUS	intron	21377906	21381458	1.0	-	.	ID=g13077.t2.intron4;Parent=g13077.t2
HiC_scaffold_4	gmst	intron	21377906	21381458	80.816841	-	0	ID=g13077.t3.intron3;Parent=g13077.t3
HiC_scaffold_4	AUGUSTUS	exon	21381459	21381571	.	-	.	ID=g13077.t1.exon5;Parent=g13077.t1
HiC_scaffold_4	AUGUSTUS	exon	21381459	21381571	.	-	.	ID=g13077.t2.exon5;Parent=g13077.t2
HiC_scaffold_4	AUGUSTUS	CDS	21381459	21381571	1.0	-	2	ID=g13077.t1.CDS5;Parent=g13077.t1
HiC_scaffold_4	AUGUSTUS	CDS	21381459	21381571	1.0	-	2	ID=g13077.t2.CDS5;Parent=g13077.t2
HiC_scaffold_4	gmst	CDS	21381459	21381571	80.816841	-	2	ID=g13077.t3.CDS4;Parent=g13077.t3
HiC_scaffold_4	gmst	exon	21381459	21381571	80.816841	-	2	ID=g13077.t3.exon4;Parent=g13077.t3
HiC_scaffold_4	AUGUSTUS	intron	21381572	21382478	1.0	-	.	ID=g13077.t1.intron5;Parent=g13077.t1
HiC_scaffold_4	AUGUSTUS	intron	21381572	21382478	1.0	-	.	ID=g13077.t2.intron5;Parent=g13077.t2
HiC_scaffold_4	gmst	intron	21381572	21382478	80.816841	-	0	ID=g13077.t3.intron4;Parent=g13077.t3
HiC_scaffold_4	AUGUSTUS	exon	21382479	21382621	.	-	.	ID=g13077.t1.exon6;Parent=g13077.t1
HiC_scaffold_4	AUGUSTUS	exon	21382479	21382621	.	-	.	ID=g13077.t2.exon6;Parent=g13077.t2
HiC_scaffold_4	AUGUSTUS	CDS	21382479	21382621	1.0	-	1	ID=g13077.t1.CDS6;Parent=g13077.t1
HiC_scaffold_4	AUGUSTUS	CDS	21382479	21382621	1.0	-	1	ID=g13077.t2.CDS6;Parent=g13077.t2
HiC_scaffold_4	gmst	CDS	21382479	21382621	80.816841	-	1	ID=g13077.t3.CDS5;Parent=g13077.t3
HiC_scaffold_4	gmst	exon	21382479	21382621	80.816841	-	1	ID=g13077.t3.exon5;Parent=g13077.t3
HiC_scaffold_4	AUGUSTUS	intron	21382622	21399790	1.0	-	.	ID=g13077.t1.intron6;Parent=g13077.t1
HiC_scaffold_4	AUGUSTUS	intron	21382622	21399790	1.0	-	.	ID=g13077.t2.intron6;Parent=g13077.t2
HiC_scaffold_4	gmst	intron	21382622	21399790	80.816841	-	0	ID=g13077.t3.intron5;Parent=g13077.t3
HiC_scaffold_4	AUGUSTUS	exon	21399791	21399897	.	-	.	ID=g13077.t1.exon7;Parent=g13077.t1
HiC_scaffold_4	AUGUSTUS	exon	21399791	21399897	.	-	.	ID=g13077.t2.exon7;Parent=g13077.t2
HiC_scaffold_4	AUGUSTUS	CDS	21399791	21399897	1.0	-	0	ID=g13077.t1.CDS7;Parent=g13077.t1
HiC_scaffold_4	AUGUSTUS	CDS	21399791	21399897	1.0	-	0	ID=g13077.t2.CDS7;Parent=g13077.t2
HiC_scaffold_4	gmst	CDS	21399791	21399897	80.816841	-	0	ID=g13077.t3.CDS6;Parent=g13077.t3
HiC_scaffold_4	gmst	exon	21399791	21399897	80.816841	-	0	ID=g13077.t3.exon6;Parent=g13077.t3
HiC_scaffold_4	AUGUSTUS	start_codon	21399895	21399897	.	-	0	ID=g13077.t1.start1;Parent=g13077.t1
HiC_scaffold_4	AUGUSTUS	start_codon	21399895	21399897	.	-	0	ID=g13077.t2.start1;Parent=g13077.t2
HiC_scaffold_4	gmst	start_codon	21399895	21399897	80.816841	-	0	ID=g13077.t3.start1;Parent=g13077.t3
HiC_scaffold_4	AUGUSTUS	stop_codon	21407082	21407084	.	-	0	ID=g13078.t1.stop1;Parent=g13078.t1
HiC_scaffold_4	AUGUSTUS	exon	21407082	21407242	.	-	.	ID=g13078.t1.exon1;Parent=g13078.t1
HiC_scaffold_4	AUGUSTUS	CDS	21407082	21407242	1.0	-	2	ID=g13078.t1.CDS1;Parent=g13078.t1
HiC_scaffold_4	AUGUSTUS	gene	21407082	21436806	.	-	.	ID=g13078
HiC_scaffold_4	AUGUSTUS	mRNA	21407082	21436806	1.0	-	.	ID=g13078.t1;Parent=g13078;em_target=9707.XP_004394690.1;em_score=804.2;em_evalue=5.8e-245;em_tcov=.;em_OGs=COG0604@1|root,KOG0025@2759|Eukaryota,38GDB@33154|Opisthokonta,3B9JT@33208|Metazoa,3CSB2@33213|Bilateria,482PV@7711|Chordata,48XQJ@7742|Vertebrata,3JG98@40674|Mammalia,3EI51@33554|Carnivora;em_COG_cat=CK;em_desc=trans-2-enoyl-CoA reductase;em_max_annot_lvl=33208|Metazoa;em_Preferred_name=MECR;em_EC=1.3.1.38;em_KEGG_ko=ko:K07512;em_KEGG_Pathway=ko00062,ko01100,ko01212,map00062,map01100,map01212;em_KEGG_Module=M00085;em_KEGG_Reaction=R01278,R03776,R03856,R03989,R04753,R06985,R07162;em_KEGG_rclass=RC00052;em_BRITE=ko00000,ko00001,ko00002,ko01000;em_PFAMs=ADH_N,ADH_zinc_N;em_GOs=GO:0001655,GO:0001822,GO:0003674,GO:0003824,GO:0005102,GO:0005488,GO:0005515,GO:0005575,GO:0005622,GO:0005623,GO:0005634,GO:0005737,GO:0005739,GO:0005759,GO:0005829,GO:0006082,GO:0006629,GO:0006631,GO:0006635,GO:0007275,GO:0008134,GO:0008150,GO:0008152,GO:0009056,GO:0009062,GO:0009888,GO:0009987,GO:0016042,GO:0016054,GO:0016491,GO:0016627,GO:0016628,GO:0016922,GO:0019166,GO:0019395,GO:0019752,GO:0030258,GO:0031974,GO:0032501,GO:0032502,GO:0032787,GO:0034440,GO:0035257,GO:0035295,GO:0039019,GO:0039020,GO:0043226,GO:0043227,GO:0043229,GO:0043231,GO:0043233,GO:0043436,GO:0044237,GO:0044238,GO:0044242,GO:0044248,GO:0044255,GO:0044281,GO:0044282,GO:0044422,GO:0044424,GO:0044429,GO:0044444,GO:0044446,GO:0044464,GO:0046395,GO:0048513,GO:0048731,GO:0048793,GO:0048856,GO:0051427,GO:0055114,GO:0060429,GO:0061326,GO:0070013,GO:0071704,GO:0072001,GO:0072006,GO:0072009,GO:0072073,GO:0072080,GO:0072329,GO:1901575
HiC_scaffold_4	AUGUSTUS	intron	21407243	21408635	1.0	-	.	ID=g13078.t1.intron1;Parent=g13078.t1
HiC_scaffold_4	AUGUSTUS	exon	21408636	21408708	.	-	.	ID=g13078.t1.exon2;Parent=g13078.t1
HiC_scaffold_4	AUGUSTUS	CDS	21408636	21408708	1.0	-	0	ID=g13078.t1.CDS2;Parent=g13078.t1
HiC_scaffold_4	AUGUSTUS	intron	21408709	21408862	1.0	-	.	ID=g13078.t1.intron2;Parent=g13078.t1
HiC_scaffold_4	AUGUSTUS	exon	21408863	21408923	.	-	.	ID=g13078.t1.exon3;Parent=g13078.t1
HiC_scaffold_4	AUGUSTUS	CDS	21408863	21408923	1.0	-	1	ID=g13078.t1.CDS3;Parent=g13078.t1
HiC_scaffold_4	AUGUSTUS	intron	21408924	21411025	1.0	-	.	ID=g13078.t1.intron3;Parent=g13078.t1
HiC_scaffold_4	AUGUSTUS	exon	21411026	21411099	.	-	.	ID=g13078.t1.exon4;Parent=g13078.t1
HiC_scaffold_4	AUGUSTUS	CDS	21411026	21411099	1.0	-	0	ID=g13078.t1.CDS4;Parent=g13078.t1
HiC_scaffold_4	AUGUSTUS	intron	21411100	21412009	1.0	-	.	ID=g13078.t1.intron4;Parent=g13078.t1
HiC_scaffold_4	AUGUSTUS	exon	21412010	21412112	.	-	.	ID=g13078.t1.exon5;Parent=g13078.t1
HiC_scaffold_4	AUGUSTUS	CDS	21412010	21412112	1.0	-	1	ID=g13078.t1.CDS5;Parent=g13078.t1
HiC_scaffold_4	AUGUSTUS	intron	21412113	21413171	1.0	-	.	ID=g13078.t1.intron5;Parent=g13078.t1
HiC_scaffold_4	AUGUSTUS	exon	21413172	21413274	.	-	.	ID=g13078.t1.exon6;Parent=g13078.t1
HiC_scaffold_4	AUGUSTUS	CDS	21413172	21413274	1.0	-	2	ID=g13078.t1.CDS6;Parent=g13078.t1
HiC_scaffold_4	AUGUSTUS	intron	21413275	21415883	1.0	-	.	ID=g13078.t1.intron6;Parent=g13078.t1
HiC_scaffold_4	AUGUSTUS	exon	21415884	21416027	.	-	.	ID=g13078.t1.exon7;Parent=g13078.t1
HiC_scaffold_4	AUGUSTUS	CDS	21415884	21416027	1.0	-	2	ID=g13078.t1.CDS7;Parent=g13078.t1
HiC_scaffold_4	AUGUSTUS	intron	21416028	21423312	1.0	-	.	ID=g13078.t1.intron7;Parent=g13078.t1
HiC_scaffold_4	AUGUSTUS	exon	21423313	21423444	.	-	.	ID=g13078.t1.exon8;Parent=g13078.t1
HiC_scaffold_4	AUGUSTUS	CDS	21423313	21423444	1.0	-	2	ID=g13078.t1.CDS8;Parent=g13078.t1
HiC_scaffold_4	AUGUSTUS	intron	21423445	21423903	1.0	-	.	ID=g13078.t1.intron8;Parent=g13078.t1
HiC_scaffold_4	AUGUSTUS	exon	21423904	21424001	.	-	.	ID=g13078.t1.exon9;Parent=g13078.t1
HiC_scaffold_4	AUGUSTUS	CDS	21423904	21424001	1.0	-	1	ID=g13078.t1.CDS9;Parent=g13078.t1
HiC_scaffold_4	AUGUSTUS	intron	21424002	21436630	1.0	-	.	ID=g13078.t1.intron9;Parent=g13078.t1
HiC_scaffold_4	AUGUSTUS	exon	21436631	21436806	.	-	.	ID=g13078.t1.exon10;Parent=g13078.t1
HiC_scaffold_4	AUGUSTUS	CDS	21436631	21436806	1.0	-	0	ID=g13078.t1.CDS10;Parent=g13078.t1
HiC_scaffold_4	AUGUSTUS	start_codon	21436804	21436806	.	-	0	ID=g13078.t1.start1;Parent=g13078.t1
HiC_scaffold_4	AUGUSTUS	start_codon	21443765	21443767	.	+	0	ID=g13079.t1.start1;Parent=g13079.t1
HiC_scaffold_4	AUGUSTUS	start_codon	21443765	21443767	.	+	0	ID=g13079.t2.start1;Parent=g13079.t2
HiC_scaffold_4	gmst	start_codon	21443765	21443767	485.380328	+	0	ID=g13079.t3.start1;Parent=g13079.t3
HiC_scaffold_4	AUGUSTUS	exon	21443765	21443837	.	+	.	ID=g13079.t1.exon1;Parent=g13079.t1
HiC_scaffold_4	AUGUSTUS	exon	21443765	21443837	.	+	.	ID=g13079.t2.exon1;Parent=g13079.t2
HiC_scaffold_4	AUGUSTUS	CDS	21443765	21443837	1.0	+	0	ID=g13079.t1.CDS1;Parent=g13079.t1
HiC_scaffold_4	AUGUSTUS	CDS	21443765	21443837	1.0	+	0	ID=g13079.t2.CDS1;Parent=g13079.t2
HiC_scaffold_4	gmst	CDS	21443765	21443837	485.380328	+	0	ID=g13079.t3.CDS1;Parent=g13079.t3
HiC_scaffold_4	gmst	exon	21443765	21443837	485.380328	+	0	ID=g13079.t3.exon1;Parent=g13079.t3
HiC_scaffold_4	AUGUSTUS	gene	21443765	21520617	.	+	.	ID=g13079
HiC_scaffold_4	gmst	mRNA	21443765	21520617	.	+	.	ID=g13079.t3;Parent=g13079;em_target=9612.ENSCAFP00000017096;em_score=3375.3;em_evalue=0.0;em_tcov=.;em_OGs=COG5599@1|root,KOG4228@2759|Eukaryota,38FM8@33154|Opisthokonta,3BFCC@33208|Metazoa,3CSXU@33213|Bilateria,482GP@7711|Chordata,493JP@7742|Vertebrata,3JDYB@40674|Mammalia,3EIHD@33554|Carnivora;em_COG_cat=T;em_desc=Protein tyrosine phosphatase, receptor type, U;em_max_annot_lvl=33208|Metazoa;em_EC=3.1.3.48;em_KEGG_ko=ko:K16662;em_BRITE=ko00000,ko01000,ko01009,ko04516;em_PFAMs=MAM,Y_phosphatase,fn3;em_Preferred_name=PTPRU;em_GOs=GO:0001756,GO:0001757,GO:0003002,GO:0005575,GO:0007275,GO:0007379,GO:0007389,GO:0008150,GO:0009653,GO:0009790,GO:0009792,GO:0009880,GO:0009888,GO:0009952,GO:0016020,GO:0016021,GO:0031224,GO:0032501,GO:0032502,GO:0035282,GO:0043009,GO:0044425,GO:0048646,GO:0048856,GO:0060429,GO:0061053
HiC_scaffold_4	AUGUSTUS	mRNA	21443765	21520617	1.0	+	.	ID=g13079.t1;Parent=g13079;em_target=9612.ENSCAFP00000017096;em_score=3387.7;em_evalue=0.0;em_tcov=.;em_OGs=COG5599@1|root,KOG4228@2759|Eukaryota,38FM8@33154|Opisthokonta,3BFCC@33208|Metazoa,3CSXU@33213|Bilateria,482GP@7711|Chordata,493JP@7742|Vertebrata,3JDYB@40674|Mammalia,3EIHD@33554|Carnivora;em_COG_cat=T;em_desc=Protein tyrosine phosphatase, receptor type, U;em_max_annot_lvl=33208|Metazoa;em_EC=3.1.3.48;em_KEGG_ko=ko:K16662;em_BRITE=ko00000,ko01000,ko01009,ko04516;em_PFAMs=MAM,Y_phosphatase,fn3;em_Preferred_name=PTPRU;em_GOs=GO:0001756,GO:0001757,GO:0003002,GO:0005575,GO:0007275,GO:0007379,GO:0007389,GO:0008150,GO:0009653,GO:0009790,GO:0009792,GO:0009880,GO:0009888,GO:0009952,GO:0016020,GO:0016021,GO:0031224,GO:0032501,GO:0032502,GO:0035282,GO:0043009,GO:0044425,GO:0048646,GO:0048856,GO:0060429,GO:0061053
HiC_scaffold_4	AUGUSTUS	mRNA	21443765	21520617	1.0	+	.	ID=g13079.t2;Parent=g13079;em_target=9668.ENSMPUP00000015356;em_score=3391.6;em_evalue=0.0;em_tcov=.;em_OGs=COG5599@1|root,KOG4228@2759|Eukaryota,38FM8@33154|Opisthokonta,3BFCC@33208|Metazoa,3CSXU@33213|Bilateria,482GP@7711|Chordata,493JP@7742|Vertebrata,3JDYB@40674|Mammalia,3EIHD@33554|Carnivora;em_COG_cat=T;em_desc=Protein tyrosine phosphatase, receptor type, U;em_max_annot_lvl=33208|Metazoa;em_EC=3.1.3.48;em_KEGG_ko=ko:K16662;em_BRITE=ko00000,ko01000,ko01009,ko04516;em_PFAMs=MAM,Y_phosphatase,fn3;em_Preferred_name=PTPRU;em_GOs=GO:0001756,GO:0001757,GO:0003002,GO:0005575,GO:0007275,GO:0007379,GO:0007389,GO:0008150,GO:0009653,GO:0009790,GO:0009792,GO:0009880,GO:0009888,GO:0009952,GO:0016020,GO:0016021,GO:0031224,GO:0032501,GO:0032502,GO:0035282,GO:0043009,GO:0044425,GO:0048646,GO:0048856,GO:0060429,GO:0061053
HiC_scaffold_4	AUGUSTUS	intron	21443838	21458716	1.0	+	.	ID=g13079.t1.intron1;Parent=g13079.t1
HiC_scaffold_4	AUGUSTUS	intron	21443838	21458716	1.0	+	.	ID=g13079.t2.intron1;Parent=g13079.t2
HiC_scaffold_4	gmst	intron	21443838	21458716	485.380328	+	0	ID=g13079.t3.intron1;Parent=g13079.t3
HiC_scaffold_4	AUGUSTUS	exon	21458717	21458848	.	+	.	ID=g13079.t1.exon2;Parent=g13079.t1
HiC_scaffold_4	AUGUSTUS	exon	21458717	21458848	.	+	.	ID=g13079.t2.exon2;Parent=g13079.t2
HiC_scaffold_4	AUGUSTUS	CDS	21458717	21458848	1.0	+	2	ID=g13079.t1.CDS2;Parent=g13079.t1
HiC_scaffold_4	AUGUSTUS	CDS	21458717	21458848	1.0	+	2	ID=g13079.t2.CDS2;Parent=g13079.t2
HiC_scaffold_4	gmst	CDS	21458717	21458848	485.380328	+	2	ID=g13079.t3.CDS2;Parent=g13079.t3
HiC_scaffold_4	gmst	exon	21458717	21458848	485.380328	+	2	ID=g13079.t3.exon2;Parent=g13079.t3
HiC_scaffold_4	AUGUSTUS	intron	21458849	21461648	1.0	+	.	ID=g13079.t1.intron2;Parent=g13079.t1
HiC_scaffold_4	AUGUSTUS	intron	21458849	21461648	1.0	+	.	ID=g13079.t2.intron2;Parent=g13079.t2
HiC_scaffold_4	gmst	intron	21458849	21461648	485.380328	+	0	ID=g13079.t3.intron2;Parent=g13079.t3
HiC_scaffold_4	AUGUSTUS	exon	21461649	21461920	.	+	.	ID=g13079.t1.exon3;Parent=g13079.t1
HiC_scaffold_4	AUGUSTUS	exon	21461649	21461920	.	+	.	ID=g13079.t2.exon3;Parent=g13079.t2
HiC_scaffold_4	AUGUSTUS	CDS	21461649	21461920	1.0	+	2	ID=g13079.t1.CDS3;Parent=g13079.t1
HiC_scaffold_4	AUGUSTUS	CDS	21461649	21461920	1.0	+	2	ID=g13079.t2.CDS3;Parent=g13079.t2
HiC_scaffold_4	gmst	CDS	21461649	21461920	485.380328	+	2	ID=g13079.t3.CDS3;Parent=g13079.t3
HiC_scaffold_4	gmst	exon	21461649	21461920	485.380328	+	2	ID=g13079.t3.exon3;Parent=g13079.t3
HiC_scaffold_4	AUGUSTUS	intron	21461921	21462453	1.0	+	.	ID=g13079.t1.intron3;Parent=g13079.t1
HiC_scaffold_4	AUGUSTUS	intron	21461921	21462453	1.0	+	.	ID=g13079.t2.intron3;Parent=g13079.t2
HiC_scaffold_4	gmst	intron	21461921	21462453	485.380328	+	0	ID=g13079.t3.intron3;Parent=g13079.t3
HiC_scaffold_4	AUGUSTUS	exon	21462454	21462535	.	+	.	ID=g13079.t1.exon4;Parent=g13079.t1
HiC_scaffold_4	AUGUSTUS	exon	21462454	21462535	.	+	.	ID=g13079.t2.exon4;Parent=g13079.t2
HiC_scaffold_4	AUGUSTUS	CDS	21462454	21462535	1.0	+	0	ID=g13079.t1.CDS4;Parent=g13079.t1
HiC_scaffold_4	AUGUSTUS	CDS	21462454	21462535	1.0	+	0	ID=g13079.t2.CDS4;Parent=g13079.t2
HiC_scaffold_4	gmst	CDS	21462454	21462535	485.380328	+	0	ID=g13079.t3.CDS4;Parent=g13079.t3
HiC_scaffold_4	gmst	exon	21462454	21462535	485.380328	+	0	ID=g13079.t3.exon4;Parent=g13079.t3
HiC_scaffold_4	AUGUSTUS	intron	21462536	21462639	1.0	+	.	ID=g13079.t1.intron4;Parent=g13079.t1
HiC_scaffold_4	AUGUSTUS	intron	21462536	21462639	1.0	+	.	ID=g13079.t2.intron4;Parent=g13079.t2
HiC_scaffold_4	gmst	intron	21462536	21462639	485.380328	+	0	ID=g13079.t3.intron4;Parent=g13079.t3
HiC_scaffold_4	AUGUSTUS	exon	21462640	21462755	.	+	.	ID=g13079.t1.exon5;Parent=g13079.t1
HiC_scaffold_4	AUGUSTUS	exon	21462640	21462755	.	+	.	ID=g13079.t2.exon5;Parent=g13079.t2
HiC_scaffold_4	AUGUSTUS	CDS	21462640	21462755	1.0	+	2	ID=g13079.t1.CDS5;Parent=g13079.t1
HiC_scaffold_4	AUGUSTUS	CDS	21462640	21462755	1.0	+	2	ID=g13079.t2.CDS5;Parent=g13079.t2
HiC_scaffold_4	gmst	CDS	21462640	21462755	485.380328	+	2	ID=g13079.t3.CDS5;Parent=g13079.t3
HiC_scaffold_4	gmst	exon	21462640	21462755	485.380328	+	2	ID=g13079.t3.exon5;Parent=g13079.t3
HiC_scaffold_4	AUGUSTUS	intron	21462756	21463144	1.0	+	.	ID=g13079.t1.intron5;Parent=g13079.t1
HiC_scaffold_4	AUGUSTUS	intron	21462756	21463144	1.0	+	.	ID=g13079.t2.intron5;Parent=g13079.t2
HiC_scaffold_4	gmst	intron	21462756	21463144	485.380328	+	0	ID=g13079.t3.intron5;Parent=g13079.t3
HiC_scaffold_4	AUGUSTUS	exon	21463145	21463319	.	+	.	ID=g13079.t1.exon6;Parent=g13079.t1
HiC_scaffold_4	AUGUSTUS	exon	21463145	21463319	.	+	.	ID=g13079.t2.exon6;Parent=g13079.t2
HiC_scaffold_4	AUGUSTUS	CDS	21463145	21463319	1.0	+	0	ID=g13079.t1.CDS6;Parent=g13079.t1
HiC_scaffold_4	AUGUSTUS	CDS	21463145	21463319	1.0	+	0	ID=g13079.t2.CDS6;Parent=g13079.t2
HiC_scaffold_4	gmst	CDS	21463145	21463319	485.380328	+	0	ID=g13079.t3.CDS6;Parent=g13079.t3
HiC_scaffold_4	gmst	exon	21463145	21463319	485.380328	+	0	ID=g13079.t3.exon6;Parent=g13079.t3
HiC_scaffold_4	AUGUSTUS	intron	21463320	21463863	1.0	+	.	ID=g13079.t1.intron6;Parent=g13079.t1
HiC_scaffold_4	AUGUSTUS	intron	21463320	21463863	1.0	+	.	ID=g13079.t2.intron6;Parent=g13079.t2
HiC_scaffold_4	gmst	intron	21463320	21463863	485.380328	+	0	ID=g13079.t3.intron6;Parent=g13079.t3
HiC_scaffold_4	AUGUSTUS	exon	21463864	21464157	.	+	.	ID=g13079.t1.exon7;Parent=g13079.t1
HiC_scaffold_4	AUGUSTUS	exon	21463864	21464157	.	+	.	ID=g13079.t2.exon7;Parent=g13079.t2
HiC_scaffold_4	AUGUSTUS	CDS	21463864	21464157	1.0	+	2	ID=g13079.t1.CDS7;Parent=g13079.t1
HiC_scaffold_4	AUGUSTUS	CDS	21463864	21464157	1.0	+	2	ID=g13079.t2.CDS7;Parent=g13079.t2
HiC_scaffold_4	gmst	CDS	21463864	21464157	485.380328	+	2	ID=g13079.t3.CDS7;Parent=g13079.t3
HiC_scaffold_4	gmst	exon	21463864	21464157	485.380328	+	2	ID=g13079.t3.exon7;Parent=g13079.t3
HiC_scaffold_4	AUGUSTUS	intron	21464158	21473796	1.0	+	.	ID=g13079.t1.intron7;Parent=g13079.t1
HiC_scaffold_4	AUGUSTUS	intron	21464158	21473796	1.0	+	.	ID=g13079.t2.intron7;Parent=g13079.t2
HiC_scaffold_4	gmst	intron	21464158	21473796	485.380328	+	0	ID=g13079.t3.intron7;Parent=g13079.t3
HiC_scaffold_4	AUGUSTUS	exon	21473797	21474105	.	+	.	ID=g13079.t1.exon8;Parent=g13079.t1
HiC_scaffold_4	AUGUSTUS	exon	21473797	21474105	.	+	.	ID=g13079.t2.exon8;Parent=g13079.t2
HiC_scaffold_4	AUGUSTUS	CDS	21473797	21474105	1.0	+	2	ID=g13079.t1.CDS8;Parent=g13079.t1
HiC_scaffold_4	AUGUSTUS	CDS	21473797	21474105	1.0	+	2	ID=g13079.t2.CDS8;Parent=g13079.t2
HiC_scaffold_4	gmst	CDS	21473797	21474105	485.380328	+	2	ID=g13079.t3.CDS8;Parent=g13079.t3
HiC_scaffold_4	gmst	exon	21473797	21474105	485.380328	+	2	ID=g13079.t3.exon8;Parent=g13079.t3
HiC_scaffold_4	AUGUSTUS	intron	21474106	21478594	1.0	+	.	ID=g13079.t1.intron8;Parent=g13079.t1
HiC_scaffold_4	AUGUSTUS	intron	21474106	21478594	1.0	+	.	ID=g13079.t2.intron8;Parent=g13079.t2
HiC_scaffold_4	gmst	intron	21474106	21478594	485.380328	+	0	ID=g13079.t3.intron8;Parent=g13079.t3
HiC_scaffold_4	AUGUSTUS	exon	21478595	21478704	.	+	.	ID=g13079.t1.exon9;Parent=g13079.t1
HiC_scaffold_4	AUGUSTUS	exon	21478595	21478704	.	+	.	ID=g13079.t2.exon9;Parent=g13079.t2
HiC_scaffold_4	AUGUSTUS	CDS	21478595	21478704	1.0	+	2	ID=g13079.t1.CDS9;Parent=g13079.t1
HiC_scaffold_4	AUGUSTUS	CDS	21478595	21478704	1.0	+	2	ID=g13079.t2.CDS9;Parent=g13079.t2
HiC_scaffold_4	gmst	CDS	21478595	21478704	485.380328	+	2	ID=g13079.t3.CDS9;Parent=g13079.t3
HiC_scaffold_4	gmst	exon	21478595	21478704	485.380328	+	2	ID=g13079.t3.exon9;Parent=g13079.t3
HiC_scaffold_4	AUGUSTUS	intron	21478705	21479024	1.0	+	.	ID=g13079.t1.intron9;Parent=g13079.t1
HiC_scaffold_4	AUGUSTUS	intron	21478705	21479024	1.0	+	.	ID=g13079.t2.intron9;Parent=g13079.t2
HiC_scaffold_4	gmst	intron	21478705	21479024	485.380328	+	0	ID=g13079.t3.intron9;Parent=g13079.t3
HiC_scaffold_4	AUGUSTUS	exon	21479025	21479226	.	+	.	ID=g13079.t1.exon10;Parent=g13079.t1
HiC_scaffold_4	AUGUSTUS	exon	21479025	21479226	.	+	.	ID=g13079.t2.exon10;Parent=g13079.t2
HiC_scaffold_4	AUGUSTUS	CDS	21479025	21479226	1.0	+	0	ID=g13079.t1.CDS10;Parent=g13079.t1
HiC_scaffold_4	AUGUSTUS	CDS	21479025	21479226	1.0	+	0	ID=g13079.t2.CDS10;Parent=g13079.t2
HiC_scaffold_4	gmst	CDS	21479025	21479226	485.380328	+	0	ID=g13079.t3.CDS10;Parent=g13079.t3
HiC_scaffold_4	gmst	exon	21479025	21479226	485.380328	+	0	ID=g13079.t3.exon10;Parent=g13079.t3
HiC_scaffold_4	AUGUSTUS	intron	21479227	21479587	1.0	+	.	ID=g13079.t1.intron10;Parent=g13079.t1
HiC_scaffold_4	AUGUSTUS	intron	21479227	21479587	1.0	+	.	ID=g13079.t2.intron10;Parent=g13079.t2
HiC_scaffold_4	gmst	intron	21479227	21479587	485.380328	+	0	ID=g13079.t3.intron10;Parent=g13079.t3
HiC_scaffold_4	AUGUSTUS	exon	21479588	21479690	.	+	.	ID=g13079.t1.exon11;Parent=g13079.t1
HiC_scaffold_4	AUGUSTUS	exon	21479588	21479690	.	+	.	ID=g13079.t2.exon11;Parent=g13079.t2
HiC_scaffold_4	AUGUSTUS	CDS	21479588	21479690	1.0	+	2	ID=g13079.t1.CDS11;Parent=g13079.t1
HiC_scaffold_4	AUGUSTUS	CDS	21479588	21479690	1.0	+	2	ID=g13079.t2.CDS11;Parent=g13079.t2
HiC_scaffold_4	gmst	CDS	21479588	21479690	485.380328	+	2	ID=g13079.t3.CDS11;Parent=g13079.t3
HiC_scaffold_4	gmst	exon	21479588	21479690	485.380328	+	2	ID=g13079.t3.exon11;Parent=g13079.t3
HiC_scaffold_4	AUGUSTUS	intron	21479691	21482054	1.0	+	.	ID=g13079.t1.intron11;Parent=g13079.t1
HiC_scaffold_4	AUGUSTUS	intron	21479691	21482054	1.0	+	.	ID=g13079.t2.intron11;Parent=g13079.t2
HiC_scaffold_4	gmst	intron	21479691	21482054	485.380328	+	0	ID=g13079.t3.intron11;Parent=g13079.t3
HiC_scaffold_4	AUGUSTUS	exon	21482055	21482328	.	+	.	ID=g13079.t1.exon12;Parent=g13079.t1
HiC_scaffold_4	AUGUSTUS	exon	21482055	21482328	.	+	.	ID=g13079.t2.exon12;Parent=g13079.t2
HiC_scaffold_4	AUGUSTUS	CDS	21482055	21482328	1.0	+	1	ID=g13079.t1.CDS12;Parent=g13079.t1
HiC_scaffold_4	AUGUSTUS	CDS	21482055	21482328	1.0	+	1	ID=g13079.t2.CDS12;Parent=g13079.t2
HiC_scaffold_4	gmst	CDS	21482055	21482328	485.380328	+	1	ID=g13079.t3.CDS12;Parent=g13079.t3
HiC_scaffold_4	gmst	exon	21482055	21482328	485.380328	+	1	ID=g13079.t3.exon12;Parent=g13079.t3
HiC_scaffold_4	AUGUSTUS	intron	21482329	21483003	1.0	+	.	ID=g13079.t1.intron12;Parent=g13079.t1
HiC_scaffold_4	AUGUSTUS	intron	21482329	21483003	1.0	+	.	ID=g13079.t2.intron12;Parent=g13079.t2
HiC_scaffold_4	gmst	intron	21482329	21483003	485.380328	+	0	ID=g13079.t3.intron12;Parent=g13079.t3
HiC_scaffold_4	AUGUSTUS	exon	21483004	21483040	.	+	.	ID=g13079.t1.exon13;Parent=g13079.t1
HiC_scaffold_4	AUGUSTUS	exon	21483004	21483040	.	+	.	ID=g13079.t2.exon13;Parent=g13079.t2
HiC_scaffold_4	AUGUSTUS	CDS	21483004	21483040	1.0	+	0	ID=g13079.t1.CDS13;Parent=g13079.t1
HiC_scaffold_4	AUGUSTUS	CDS	21483004	21483040	1.0	+	0	ID=g13079.t2.CDS13;Parent=g13079.t2
HiC_scaffold_4	gmst	CDS	21483004	21483040	485.380328	+	0	ID=g13079.t3.CDS13;Parent=g13079.t3
HiC_scaffold_4	gmst	exon	21483004	21483040	485.380328	+	0	ID=g13079.t3.exon13;Parent=g13079.t3
HiC_scaffold_4	AUGUSTUS	intron	21483041	21483757	1.0	+	.	ID=g13079.t1.intron13;Parent=g13079.t1
HiC_scaffold_4	AUGUSTUS	intron	21483041	21483757	1.0	+	.	ID=g13079.t2.intron13;Parent=g13079.t2
HiC_scaffold_4	gmst	intron	21483041	21483757	485.380328	+	0	ID=g13079.t3.intron13;Parent=g13079.t3
HiC_scaffold_4	AUGUSTUS	exon	21483758	21483896	.	+	.	ID=g13079.t1.exon14;Parent=g13079.t1
HiC_scaffold_4	AUGUSTUS	exon	21483758	21483896	.	+	.	ID=g13079.t2.exon14;Parent=g13079.t2
HiC_scaffold_4	AUGUSTUS	CDS	21483758	21483896	1.0	+	2	ID=g13079.t1.CDS14;Parent=g13079.t1
HiC_scaffold_4	AUGUSTUS	CDS	21483758	21483896	1.0	+	2	ID=g13079.t2.CDS14;Parent=g13079.t2
HiC_scaffold_4	gmst	CDS	21483758	21483896	485.380328	+	2	ID=g13079.t3.CDS14;Parent=g13079.t3
HiC_scaffold_4	gmst	exon	21483758	21483896	485.380328	+	2	ID=g13079.t3.exon14;Parent=g13079.t3
HiC_scaffold_4	AUGUSTUS	intron	21483897	21488001	1.0	+	.	ID=g13079.t1.intron14;Parent=g13079.t1
HiC_scaffold_4	gmst	intron	21483897	21488001	485.380328	+	0	ID=g13079.t3.intron14;Parent=g13079.t3
HiC_scaffold_4	AUGUSTUS	intron	21483897	21490288	1.0	+	.	ID=g13079.t2.intron14;Parent=g13079.t2
HiC_scaffold_4	AUGUSTUS	exon	21488002	21488031	.	+	.	ID=g13079.t1.exon15;Parent=g13079.t1
HiC_scaffold_4	AUGUSTUS	CDS	21488002	21488031	1.0	+	1	ID=g13079.t1.CDS15;Parent=g13079.t1
HiC_scaffold_4	gmst	CDS	21488002	21488031	485.380328	+	1	ID=g13079.t3.CDS15;Parent=g13079.t3
HiC_scaffold_4	gmst	exon	21488002	21488031	485.380328	+	1	ID=g13079.t3.exon15;Parent=g13079.t3
HiC_scaffold_4	AUGUSTUS	intron	21488032	21490288	1.0	+	.	ID=g13079.t1.intron15;Parent=g13079.t1
HiC_scaffold_4	gmst	intron	21488032	21490288	485.380328	+	0	ID=g13079.t3.intron15;Parent=g13079.t3
HiC_scaffold_4	AUGUSTUS	exon	21490289	21490446	.	+	.	ID=g13079.t1.exon16;Parent=g13079.t1
HiC_scaffold_4	AUGUSTUS	exon	21490289	21490446	.	+	.	ID=g13079.t2.exon15;Parent=g13079.t2
HiC_scaffold_4	AUGUSTUS	CDS	21490289	21490446	1.0	+	1	ID=g13079.t1.CDS16;Parent=g13079.t1
HiC_scaffold_4	AUGUSTUS	CDS	21490289	21490446	1.0	+	1	ID=g13079.t2.CDS15;Parent=g13079.t2
HiC_scaffold_4	gmst	CDS	21490289	21490446	485.380328	+	1	ID=g13079.t3.CDS16;Parent=g13079.t3
HiC_scaffold_4	gmst	exon	21490289	21490446	485.380328	+	1	ID=g13079.t3.exon16;Parent=g13079.t3
HiC_scaffold_4	AUGUSTUS	intron	21490447	21501944	1.0	+	.	ID=g13079.t1.intron16;Parent=g13079.t1
HiC_scaffold_4	AUGUSTUS	intron	21490447	21501944	1.0	+	.	ID=g13079.t2.intron15;Parent=g13079.t2
HiC_scaffold_4	gmst	intron	21490447	21501944	485.380328	+	0	ID=g13079.t3.intron16;Parent=g13079.t3
HiC_scaffold_4	AUGUSTUS	exon	21501945	21502135	.	+	.	ID=g13079.t1.exon17;Parent=g13079.t1
HiC_scaffold_4	AUGUSTUS	exon	21501945	21502135	.	+	.	ID=g13079.t2.exon16;Parent=g13079.t2
HiC_scaffold_4	AUGUSTUS	CDS	21501945	21502135	1.0	+	2	ID=g13079.t1.CDS17;Parent=g13079.t1
HiC_scaffold_4	AUGUSTUS	CDS	21501945	21502135	1.0	+	2	ID=g13079.t2.CDS16;Parent=g13079.t2
HiC_scaffold_4	gmst	CDS	21501945	21502135	485.380328	+	2	ID=g13079.t3.CDS17;Parent=g13079.t3
HiC_scaffold_4	gmst	exon	21501945	21502135	485.380328	+	2	ID=g13079.t3.exon17;Parent=g13079.t3
HiC_scaffold_4	AUGUSTUS	intron	21502136	21502883	1.0	+	.	ID=g13079.t1.intron17;Parent=g13079.t1
HiC_scaffold_4	AUGUSTUS	intron	21502136	21502883	1.0	+	.	ID=g13079.t2.intron16;Parent=g13079.t2
HiC_scaffold_4	gmst	intron	21502136	21502883	485.380328	+	0	ID=g13079.t3.intron17;Parent=g13079.t3
HiC_scaffold_4	AUGUSTUS	exon	21502884	21502959	.	+	.	ID=g13079.t1.exon18;Parent=g13079.t1
HiC_scaffold_4	AUGUSTUS	exon	21502884	21502959	.	+	.	ID=g13079.t2.exon17;Parent=g13079.t2
HiC_scaffold_4	AUGUSTUS	CDS	21502884	21502959	1.0	+	0	ID=g13079.t1.CDS18;Parent=g13079.t1
HiC_scaffold_4	AUGUSTUS	CDS	21502884	21502959	1.0	+	0	ID=g13079.t2.CDS17;Parent=g13079.t2
HiC_scaffold_4	gmst	CDS	21502884	21502959	485.380328	+	0	ID=g13079.t3.CDS18;Parent=g13079.t3
HiC_scaffold_4	gmst	exon	21502884	21502959	485.380328	+	0	ID=g13079.t3.exon18;Parent=g13079.t3
HiC_scaffold_4	AUGUSTUS	intron	21502960	21503451	1.0	+	.	ID=g13079.t1.intron18;Parent=g13079.t1
HiC_scaffold_4	AUGUSTUS	intron	21502960	21503451	1.0	+	.	ID=g13079.t2.intron17;Parent=g13079.t2
HiC_scaffold_4	gmst	intron	21502960	21503451	485.380328	+	0	ID=g13079.t3.intron18;Parent=g13079.t3
HiC_scaffold_4	AUGUSTUS	exon	21503452	21503528	.	+	.	ID=g13079.t1.exon19;Parent=g13079.t1
HiC_scaffold_4	AUGUSTUS	exon	21503452	21503528	.	+	.	ID=g13079.t2.exon18;Parent=g13079.t2
HiC_scaffold_4	AUGUSTUS	CDS	21503452	21503528	1.0	+	2	ID=g13079.t1.CDS19;Parent=g13079.t1
HiC_scaffold_4	AUGUSTUS	CDS	21503452	21503528	1.0	+	2	ID=g13079.t2.CDS18;Parent=g13079.t2
HiC_scaffold_4	gmst	CDS	21503452	21503528	485.380328	+	2	ID=g13079.t3.CDS19;Parent=g13079.t3
HiC_scaffold_4	gmst	exon	21503452	21503528	485.380328	+	2	ID=g13079.t3.exon19;Parent=g13079.t3
HiC_scaffold_4	gmst	intron	21503529	21505178	485.380328	+	0	ID=g13079.t3.intron19;Parent=g13079.t3
HiC_scaffold_4	AUGUSTUS	intron	21503529	21509233	1.0	+	.	ID=g13079.t1.intron19;Parent=g13079.t1
HiC_scaffold_4	AUGUSTUS	intron	21503529	21509233	1.0	+	.	ID=g13079.t2.intron18;Parent=g13079.t2
HiC_scaffold_4	gmst	CDS	21505179	21505196	485.380328	+	0	ID=g13079.t3.CDS20;Parent=g13079.t3
HiC_scaffold_4	gmst	exon	21505179	21505196	485.380328	+	0	ID=g13079.t3.exon20;Parent=g13079.t3
HiC_scaffold_4	gmst	intron	21505197	21509233	485.380328	+	0	ID=g13079.t3.intron20;Parent=g13079.t3
HiC_scaffold_4	AUGUSTUS	exon	21509234	21509270	.	+	.	ID=g13079.t1.exon20;Parent=g13079.t1
HiC_scaffold_4	AUGUSTUS	exon	21509234	21509270	.	+	.	ID=g13079.t2.exon19;Parent=g13079.t2
HiC_scaffold_4	AUGUSTUS	CDS	21509234	21509270	1.0	+	0	ID=g13079.t1.CDS20;Parent=g13079.t1
HiC_scaffold_4	AUGUSTUS	CDS	21509234	21509270	1.0	+	0	ID=g13079.t2.CDS19;Parent=g13079.t2
HiC_scaffold_4	gmst	CDS	21509234	21509270	485.380328	+	0	ID=g13079.t3.CDS21;Parent=g13079.t3
HiC_scaffold_4	gmst	exon	21509234	21509270	485.380328	+	0	ID=g13079.t3.exon21;Parent=g13079.t3
HiC_scaffold_4	AUGUSTUS	intron	21509271	21509912	1.0	+	.	ID=g13079.t1.intron20;Parent=g13079.t1
HiC_scaffold_4	AUGUSTUS	intron	21509271	21509912	1.0	+	.	ID=g13079.t2.intron19;Parent=g13079.t2
HiC_scaffold_4	gmst	intron	21509271	21509912	485.380328	+	0	ID=g13079.t3.intron21;Parent=g13079.t3
HiC_scaffold_4	AUGUSTUS	exon	21509913	21510010	.	+	.	ID=g13079.t1.exon21;Parent=g13079.t1
HiC_scaffold_4	AUGUSTUS	exon	21509913	21510010	.	+	.	ID=g13079.t2.exon20;Parent=g13079.t2
HiC_scaffold_4	AUGUSTUS	CDS	21509913	21510010	1.0	+	2	ID=g13079.t1.CDS21;Parent=g13079.t1
HiC_scaffold_4	AUGUSTUS	CDS	21509913	21510010	1.0	+	2	ID=g13079.t2.CDS20;Parent=g13079.t2
HiC_scaffold_4	gmst	CDS	21509913	21510010	485.380328	+	2	ID=g13079.t3.CDS22;Parent=g13079.t3
HiC_scaffold_4	gmst	exon	21509913	21510010	485.380328	+	2	ID=g13079.t3.exon22;Parent=g13079.t3
HiC_scaffold_4	AUGUSTUS	intron	21510011	21510095	1.0	+	.	ID=g13079.t1.intron21;Parent=g13079.t1
HiC_scaffold_4	AUGUSTUS	intron	21510011	21510095	1.0	+	.	ID=g13079.t2.intron20;Parent=g13079.t2
HiC_scaffold_4	gmst	intron	21510011	21510095	485.380328	+	0	ID=g13079.t3.intron22;Parent=g13079.t3
HiC_scaffold_4	AUGUSTUS	exon	21510096	21510212	.	+	.	ID=g13079.t1.exon22;Parent=g13079.t1
HiC_scaffold_4	AUGUSTUS	exon	21510096	21510212	.	+	.	ID=g13079.t2.exon21;Parent=g13079.t2
HiC_scaffold_4	AUGUSTUS	CDS	21510096	21510212	1.0	+	0	ID=g13079.t1.CDS22;Parent=g13079.t1
HiC_scaffold_4	AUGUSTUS	CDS	21510096	21510212	1.0	+	0	ID=g13079.t2.CDS21;Parent=g13079.t2
HiC_scaffold_4	gmst	CDS	21510096	21510212	485.380328	+	0	ID=g13079.t3.CDS23;Parent=g13079.t3
HiC_scaffold_4	gmst	exon	21510096	21510212	485.380328	+	0	ID=g13079.t3.exon23;Parent=g13079.t3
HiC_scaffold_4	AUGUSTUS	intron	21510213	21510994	1.0	+	.	ID=g13079.t1.intron22;Parent=g13079.t1
HiC_scaffold_4	AUGUSTUS	intron	21510213	21510994	1.0	+	.	ID=g13079.t2.intron21;Parent=g13079.t2
HiC_scaffold_4	gmst	intron	21510213	21510994	485.380328	+	0	ID=g13079.t3.intron23;Parent=g13079.t3
HiC_scaffold_4	AUGUSTUS	exon	21510995	21511149	.	+	.	ID=g13079.t1.exon23;Parent=g13079.t1
HiC_scaffold_4	AUGUSTUS	exon	21510995	21511149	.	+	.	ID=g13079.t2.exon22;Parent=g13079.t2
HiC_scaffold_4	AUGUSTUS	CDS	21510995	21511149	1.0	+	0	ID=g13079.t1.CDS23;Parent=g13079.t1
HiC_scaffold_4	AUGUSTUS	CDS	21510995	21511149	1.0	+	0	ID=g13079.t2.CDS22;Parent=g13079.t2
HiC_scaffold_4	gmst	CDS	21510995	21511149	485.380328	+	0	ID=g13079.t3.CDS24;Parent=g13079.t3
HiC_scaffold_4	gmst	exon	21510995	21511149	485.380328	+	0	ID=g13079.t3.exon24;Parent=g13079.t3
HiC_scaffold_4	AUGUSTUS	intron	21511150	21513771	1.0	+	.	ID=g13079.t1.intron23;Parent=g13079.t1
HiC_scaffold_4	AUGUSTUS	intron	21511150	21513771	1.0	+	.	ID=g13079.t2.intron22;Parent=g13079.t2
HiC_scaffold_4	gmst	intron	21511150	21513771	485.380328	+	0	ID=g13079.t3.intron24;Parent=g13079.t3
HiC_scaffold_4	AUGUSTUS	exon	21513772	21513907	.	+	.	ID=g13079.t1.exon24;Parent=g13079.t1
HiC_scaffold_4	AUGUSTUS	exon	21513772	21513907	.	+	.	ID=g13079.t2.exon23;Parent=g13079.t2
HiC_scaffold_4	AUGUSTUS	CDS	21513772	21513907	1.0	+	1	ID=g13079.t1.CDS24;Parent=g13079.t1
HiC_scaffold_4	AUGUSTUS	CDS	21513772	21513907	1.0	+	1	ID=g13079.t2.CDS23;Parent=g13079.t2
HiC_scaffold_4	gmst	CDS	21513772	21513907	485.380328	+	1	ID=g13079.t3.CDS25;Parent=g13079.t3
HiC_scaffold_4	gmst	exon	21513772	21513907	485.380328	+	1	ID=g13079.t3.exon25;Parent=g13079.t3
HiC_scaffold_4	AUGUSTUS	intron	21513908	21514399	1.0	+	.	ID=g13079.t1.intron24;Parent=g13079.t1
HiC_scaffold_4	AUGUSTUS	intron	21513908	21514399	1.0	+	.	ID=g13079.t2.intron23;Parent=g13079.t2
HiC_scaffold_4	gmst	intron	21513908	21514399	485.380328	+	0	ID=g13079.t3.intron25;Parent=g13079.t3
HiC_scaffold_4	AUGUSTUS	exon	21514400	21514549	.	+	.	ID=g13079.t1.exon25;Parent=g13079.t1
HiC_scaffold_4	AUGUSTUS	exon	21514400	21514549	.	+	.	ID=g13079.t2.exon24;Parent=g13079.t2
HiC_scaffold_4	AUGUSTUS	CDS	21514400	21514549	1.0	+	0	ID=g13079.t1.CDS25;Parent=g13079.t1
HiC_scaffold_4	AUGUSTUS	CDS	21514400	21514549	1.0	+	0	ID=g13079.t2.CDS24;Parent=g13079.t2
HiC_scaffold_4	gmst	CDS	21514400	21514549	485.380328	+	0	ID=g13079.t3.CDS26;Parent=g13079.t3
HiC_scaffold_4	gmst	exon	21514400	21514549	485.380328	+	0	ID=g13079.t3.exon26;Parent=g13079.t3
HiC_scaffold_4	AUGUSTUS	intron	21514550	21516114	1.0	+	.	ID=g13079.t1.intron25;Parent=g13079.t1
HiC_scaffold_4	AUGUSTUS	intron	21514550	21516114	1.0	+	.	ID=g13079.t2.intron24;Parent=g13079.t2
HiC_scaffold_4	gmst	intron	21514550	21516114	485.380328	+	0	ID=g13079.t3.intron26;Parent=g13079.t3
HiC_scaffold_4	AUGUSTUS	exon	21516115	21516288	.	+	.	ID=g13079.t1.exon26;Parent=g13079.t1
HiC_scaffold_4	AUGUSTUS	exon	21516115	21516288	.	+	.	ID=g13079.t2.exon25;Parent=g13079.t2
HiC_scaffold_4	AUGUSTUS	CDS	21516115	21516288	1.0	+	0	ID=g13079.t1.CDS26;Parent=g13079.t1
HiC_scaffold_4	AUGUSTUS	CDS	21516115	21516288	1.0	+	0	ID=g13079.t2.CDS25;Parent=g13079.t2
HiC_scaffold_4	gmst	CDS	21516115	21516288	485.380328	+	0	ID=g13079.t3.CDS27;Parent=g13079.t3
HiC_scaffold_4	gmst	exon	21516115	21516288	485.380328	+	0	ID=g13079.t3.exon27;Parent=g13079.t3
HiC_scaffold_4	AUGUSTUS	intron	21516289	21517159	1.0	+	.	ID=g13079.t1.intron26;Parent=g13079.t1
HiC_scaffold_4	AUGUSTUS	intron	21516289	21517159	1.0	+	.	ID=g13079.t2.intron25;Parent=g13079.t2
HiC_scaffold_4	gmst	intron	21516289	21517159	485.380328	+	0	ID=g13079.t3.intron27;Parent=g13079.t3
HiC_scaffold_4	AUGUSTUS	exon	21517160	21517300	.	+	.	ID=g13079.t1.exon27;Parent=g13079.t1
HiC_scaffold_4	AUGUSTUS	exon	21517160	21517300	.	+	.	ID=g13079.t2.exon26;Parent=g13079.t2
HiC_scaffold_4	AUGUSTUS	CDS	21517160	21517300	1.0	+	0	ID=g13079.t1.CDS27;Parent=g13079.t1
HiC_scaffold_4	AUGUSTUS	CDS	21517160	21517300	1.0	+	0	ID=g13079.t2.CDS26;Parent=g13079.t2
HiC_scaffold_4	gmst	CDS	21517160	21517300	485.380328	+	0	ID=g13079.t3.CDS28;Parent=g13079.t3
HiC_scaffold_4	gmst	exon	21517160	21517300	485.380328	+	0	ID=g13079.t3.exon28;Parent=g13079.t3
HiC_scaffold_4	AUGUSTUS	intron	21517301	21518596	1.0	+	.	ID=g13079.t1.intron27;Parent=g13079.t1
HiC_scaffold_4	AUGUSTUS	intron	21517301	21518596	1.0	+	.	ID=g13079.t2.intron26;Parent=g13079.t2
HiC_scaffold_4	gmst	intron	21517301	21518596	485.380328	+	0	ID=g13079.t3.intron28;Parent=g13079.t3
HiC_scaffold_4	AUGUSTUS	exon	21518597	21518722	.	+	.	ID=g13079.t1.exon28;Parent=g13079.t1
HiC_scaffold_4	AUGUSTUS	exon	21518597	21518722	.	+	.	ID=g13079.t2.exon27;Parent=g13079.t2
HiC_scaffold_4	AUGUSTUS	CDS	21518597	21518722	1.0	+	0	ID=g13079.t1.CDS28;Parent=g13079.t1
HiC_scaffold_4	AUGUSTUS	CDS	21518597	21518722	1.0	+	0	ID=g13079.t2.CDS27;Parent=g13079.t2
HiC_scaffold_4	gmst	CDS	21518597	21518722	485.380328	+	0	ID=g13079.t3.CDS29;Parent=g13079.t3
HiC_scaffold_4	gmst	exon	21518597	21518722	485.380328	+	0	ID=g13079.t3.exon29;Parent=g13079.t3
HiC_scaffold_4	AUGUSTUS	intron	21518723	21518880	1.0	+	.	ID=g13079.t1.intron28;Parent=g13079.t1
HiC_scaffold_4	AUGUSTUS	intron	21518723	21518880	1.0	+	.	ID=g13079.t2.intron27;Parent=g13079.t2
HiC_scaffold_4	gmst	intron	21518723	21518880	485.380328	+	0	ID=g13079.t3.intron29;Parent=g13079.t3
HiC_scaffold_4	AUGUSTUS	exon	21518881	21519038	.	+	.	ID=g13079.t1.exon29;Parent=g13079.t1
HiC_scaffold_4	AUGUSTUS	exon	21518881	21519038	.	+	.	ID=g13079.t2.exon28;Parent=g13079.t2
HiC_scaffold_4	AUGUSTUS	CDS	21518881	21519038	1.0	+	0	ID=g13079.t1.CDS29;Parent=g13079.t1
HiC_scaffold_4	AUGUSTUS	CDS	21518881	21519038	1.0	+	0	ID=g13079.t2.CDS28;Parent=g13079.t2
HiC_scaffold_4	gmst	CDS	21518881	21519038	485.380328	+	0	ID=g13079.t3.CDS30;Parent=g13079.t3
HiC_scaffold_4	gmst	exon	21518881	21519038	485.380328	+	0	ID=g13079.t3.exon30;Parent=g13079.t3
HiC_scaffold_4	AUGUSTUS	intron	21519039	21520157	1.0	+	.	ID=g13079.t1.intron29;Parent=g13079.t1
HiC_scaffold_4	AUGUSTUS	intron	21519039	21520157	1.0	+	.	ID=g13079.t2.intron28;Parent=g13079.t2
HiC_scaffold_4	gmst	intron	21519039	21520157	485.380328	+	0	ID=g13079.t3.intron30;Parent=g13079.t3
HiC_scaffold_4	AUGUSTUS	exon	21520158	21520293	.	+	.	ID=g13079.t1.exon30;Parent=g13079.t1
HiC_scaffold_4	AUGUSTUS	exon	21520158	21520293	.	+	.	ID=g13079.t2.exon29;Parent=g13079.t2
HiC_scaffold_4	AUGUSTUS	CDS	21520158	21520293	1.0	+	1	ID=g13079.t1.CDS30;Parent=g13079.t1
HiC_scaffold_4	AUGUSTUS	CDS	21520158	21520293	1.0	+	1	ID=g13079.t2.CDS29;Parent=g13079.t2
HiC_scaffold_4	gmst	CDS	21520158	21520293	485.380328	+	1	ID=g13079.t3.CDS31;Parent=g13079.t3
HiC_scaffold_4	gmst	exon	21520158	21520293	485.380328	+	1	ID=g13079.t3.exon31;Parent=g13079.t3
HiC_scaffold_4	AUGUSTUS	intron	21520294	21520554	1.0	+	.	ID=g13079.t1.intron30;Parent=g13079.t1
HiC_scaffold_4	AUGUSTUS	intron	21520294	21520554	1.0	+	.	ID=g13079.t2.intron29;Parent=g13079.t2
HiC_scaffold_4	gmst	intron	21520294	21520554	485.380328	+	0	ID=g13079.t3.intron31;Parent=g13079.t3
HiC_scaffold_4	AUGUSTUS	exon	21520555	21520617	.	+	.	ID=g13079.t1.exon31;Parent=g13079.t1
HiC_scaffold_4	AUGUSTUS	exon	21520555	21520617	.	+	.	ID=g13079.t2.exon30;Parent=g13079.t2
HiC_scaffold_4	AUGUSTUS	CDS	21520555	21520617	1.0	+	0	ID=g13079.t1.CDS31;Parent=g13079.t1
HiC_scaffold_4	AUGUSTUS	CDS	21520555	21520617	1.0	+	0	ID=g13079.t2.CDS30;Parent=g13079.t2
HiC_scaffold_4	gmst	CDS	21520555	21520617	485.380328	+	0	ID=g13079.t3.CDS32;Parent=g13079.t3
HiC_scaffold_4	gmst	exon	21520555	21520617	485.380328	+	0	ID=g13079.t3.exon32;Parent=g13079.t3
HiC_scaffold_4	AUGUSTUS	stop_codon	21520615	21520617	.	+	0	ID=g13079.t1.stop1;Parent=g13079.t1
HiC_scaffold_4	AUGUSTUS	stop_codon	21520615	21520617	.	+	0	ID=g13079.t2.stop1;Parent=g13079.t2
HiC_scaffold_4	gmst	stop_codon	21520615	21520617	485.380328	+	0	ID=g13079.t3.stop1;Parent=g13079.t3
HiC_scaffold_4	gmst	stop_codon	22013098	22013100	21.58092	-	0	ID=g13080.t1.stop1;Parent=g13080.t1
HiC_scaffold_4	gmst	gene	22013098	22013448	.	-	.	ID=g13080
HiC_scaffold_4	gmst	mRNA	22013098	22013448	.	-	.	ID=g13080.t1;Parent=g13080
HiC_scaffold_4	gmst	CDS	22013098	22013448	21.58092	-	0	ID=g13080.t1.CDS1;Parent=g13080.t1
HiC_scaffold_4	gmst	exon	22013098	22013448	21.58092	-	0	ID=g13080.t1.exon1;Parent=g13080.t1
HiC_scaffold_4	gmst	start_codon	22013446	22013448	21.58092	-	0	ID=g13080.t1.start1;Parent=g13080.t1
HiC_scaffold_4	AUGUSTUS	stop_codon	22584576	22584578	.	-	0	ID=g13081.t1.stop1;Parent=g13081.t1
HiC_scaffold_4	GeneMark.hmm3	stop_codon	22584576	22584578	.	-	0	ID=g13081.t2.stop1;Parent=g13081.t2
HiC_scaffold_4	AUGUSTUS	exon	22584576	22584625	.	-	.	ID=g13081.t1.exon1;Parent=g13081.t1
HiC_scaffold_4	AUGUSTUS	CDS	22584576	22584625	1.0	-	2	ID=g13081.t1.CDS1;Parent=g13081.t1
HiC_scaffold_4	GeneMark.hmm3	CDS	22584576	22584654	.	-	1	ID=g13081.t2.CDS1;Parent=g13081.t2
HiC_scaffold_4	GeneMark.hmm3	exon	22584576	22584654	.	-	1	ID=g13081.t2.exon1;Parent=g13081.t2
HiC_scaffold_4	AUGUSTUS	gene	22584576	22593219	.	-	.	ID=g13081
HiC_scaffold_4	GeneMark.hmm3	mRNA	22584576	22593219	.	-	.	ID=g13081.t2;Parent=g13081;em_target=9668.ENSMPUP00000015351;em_score=1046.9;em_evalue=0.0;em_tcov=.;em_OGs=KOG1217@1|root,KOG1217@2759|Eukaryota,38I5U@33154|Opisthokonta,3BDV7@33208|Metazoa,3CW6Y@33213|Bilateria,486QH@7711|Chordata,48YVC@7742|Vertebrata,3JCQ3@40674|Mammalia,3EGRP@33554|Carnivora;em_COG_cat=T;em_desc=cartilage matrix protein;em_max_annot_lvl=33208|Metazoa;em_Preferred_name=MATN1;em_PFAMs=FXa_inhibition,Matrilin_ccoil,VWA;em_GOs=GO:0000902,GO:0000904,GO:0001501,GO:0002062,GO:0002063,GO:0003413,GO:0003414,GO:0003416,GO:0003417,GO:0003418,GO:0003422,GO:0003429,GO:0003433,GO:0003674,GO:0005198,GO:0005201,GO:0005575,GO:0005576,GO:0007275,GO:0008150,GO:0009653,GO:0009887,GO:0009888,GO:0009987,GO:0016043,GO:0022607,GO:0030154,GO:0030198,GO:0030278,GO:0030500,GO:0031012,GO:0032501,GO:0032502,GO:0032989,GO:0035265,GO:0040007,GO:0043062,GO:0043933,GO:0044085,GO:0044421,GO:0048468,GO:0048513,GO:0048589,GO:0048705,GO:0048729,GO:0048731,GO:0048856,GO:0048869,GO:0050789,GO:0050793,GO:0051216,GO:0051239,GO:0060348,GO:0060349,GO:0060350,GO:0060351,GO:0060536,GO:0061448,GO:0065003,GO:0065007,GO:0070167,GO:0071840,GO:0090171,GO:0098868,GO:2000026
HiC_scaffold_4	AUGUSTUS	mRNA	22584576	22593219	1.0	-	.	ID=g13081.t1;Parent=g13081;em_target=9668.ENSMPUP00000015351;em_score=1075.7;em_evalue=0.0;em_tcov=.;em_OGs=KOG1217@1|root,KOG1217@2759|Eukaryota,38I5U@33154|Opisthokonta,3BDV7@33208|Metazoa,3CW6Y@33213|Bilateria,486QH@7711|Chordata,48YVC@7742|Vertebrata,3JCQ3@40674|Mammalia,3EGRP@33554|Carnivora;em_COG_cat=T;em_desc=cartilage matrix protein;em_max_annot_lvl=33208|Metazoa;em_Preferred_name=MATN1;em_PFAMs=FXa_inhibition,Matrilin_ccoil,VWA;em_GOs=GO:0000902,GO:0000904,GO:0001501,GO:0002062,GO:0002063,GO:0003413,GO:0003414,GO:0003416,GO:0003417,GO:0003418,GO:0003422,GO:0003429,GO:0003433,GO:0003674,GO:0005198,GO:0005201,GO:0005575,GO:0005576,GO:0007275,GO:0008150,GO:0009653,GO:0009887,GO:0009888,GO:0009987,GO:0016043,GO:0022607,GO:0030154,GO:0030198,GO:0030278,GO:0030500,GO:0031012,GO:0032501,GO:0032502,GO:0032989,GO:0035265,GO:0040007,GO:0043062,GO:0043933,GO:0044085,GO:0044421,GO:0048468,GO:0048513,GO:0048589,GO:0048705,GO:0048729,GO:0048731,GO:0048856,GO:0048869,GO:0050789,GO:0050793,GO:0051216,GO:0051239,GO:0060348,GO:0060349,GO:0060350,GO:0060351,GO:0060536,GO:0061448,GO:0065003,GO:0065007,GO:0070167,GO:0071840,GO:0090171,GO:0098868,GO:2000026
HiC_scaffold_4	AUGUSTUS	intron	22584626	22585277	1.0	-	.	ID=g13081.t1.intron1;Parent=g13081.t1
HiC_scaffold_4	GeneMark.hmm3	intron	22584655	22584765	.	-	2	ID=g13081.t2.intron1;Parent=g13081.t2
HiC_scaffold_4	GeneMark.hmm3	CDS	22584766	22584932	.	-	0	ID=g13081.t2.CDS2;Parent=g13081.t2
HiC_scaffold_4	GeneMark.hmm3	exon	22584766	22584932	.	-	0	ID=g13081.t2.exon2;Parent=g13081.t2
HiC_scaffold_4	GeneMark.hmm3	intron	22584933	22585221	.	-	0	ID=g13081.t2.intron2;Parent=g13081.t2
HiC_scaffold_4	GeneMark.hmm3	CDS	22585222	22585358	.	-	2	ID=g13081.t2.CDS3;Parent=g13081.t2
HiC_scaffold_4	GeneMark.hmm3	exon	22585222	22585358	.	-	2	ID=g13081.t2.exon3;Parent=g13081.t2
HiC_scaffold_4	AUGUSTUS	exon	22585278	22585358	.	-	.	ID=g13081.t1.exon2;Parent=g13081.t1
HiC_scaffold_4	AUGUSTUS	CDS	22585278	22585358	1.0	-	2	ID=g13081.t1.CDS2;Parent=g13081.t1
HiC_scaffold_4	GeneMark.hmm3	intron	22585359	22586183	.	-	1	ID=g13081.t2.intron3;Parent=g13081.t2
HiC_scaffold_4	AUGUSTUS	intron	22585359	22586183	1.0	-	.	ID=g13081.t1.intron2;Parent=g13081.t1
HiC_scaffold_4	AUGUSTUS	exon	22586184	22586336	.	-	.	ID=g13081.t1.exon3;Parent=g13081.t1
HiC_scaffold_4	GeneMark.hmm3	CDS	22586184	22586336	.	-	2	ID=g13081.t2.CDS4;Parent=g13081.t2
HiC_scaffold_4	GeneMark.hmm3	exon	22586184	22586336	.	-	2	ID=g13081.t2.exon4;Parent=g13081.t2
HiC_scaffold_4	AUGUSTUS	CDS	22586184	22586336	1.0	-	2	ID=g13081.t1.CDS3;Parent=g13081.t1
HiC_scaffold_4	GeneMark.hmm3	intron	22586337	22586912	.	-	1	ID=g13081.t2.intron4;Parent=g13081.t2
HiC_scaffold_4	AUGUSTUS	intron	22586337	22586912	1.0	-	.	ID=g13081.t1.intron3;Parent=g13081.t1
HiC_scaffold_4	AUGUSTUS	exon	22586913	22587329	.	-	.	ID=g13081.t1.exon4;Parent=g13081.t1
HiC_scaffold_4	GeneMark.hmm3	CDS	22586913	22587329	.	-	2	ID=g13081.t2.CDS5;Parent=g13081.t2
HiC_scaffold_4	GeneMark.hmm3	exon	22586913	22587329	.	-	2	ID=g13081.t2.exon5;Parent=g13081.t2
HiC_scaffold_4	AUGUSTUS	CDS	22586913	22587329	1.0	-	2	ID=g13081.t1.CDS4;Parent=g13081.t1
HiC_scaffold_4	GeneMark.hmm3	intron	22587330	22587803	.	-	1	ID=g13081.t2.intron5;Parent=g13081.t2
HiC_scaffold_4	AUGUSTUS	intron	22587330	22587803	1.0	-	.	ID=g13081.t1.intron4;Parent=g13081.t1
HiC_scaffold_4	AUGUSTUS	exon	22587804	22587929	.	-	.	ID=g13081.t1.exon5;Parent=g13081.t1
HiC_scaffold_4	GeneMark.hmm3	CDS	22587804	22587929	.	-	2	ID=g13081.t2.CDS6;Parent=g13081.t2
HiC_scaffold_4	GeneMark.hmm3	exon	22587804	22587929	.	-	2	ID=g13081.t2.exon6;Parent=g13081.t2
HiC_scaffold_4	AUGUSTUS	CDS	22587804	22587929	1.0	-	2	ID=g13081.t1.CDS5;Parent=g13081.t1
HiC_scaffold_4	GeneMark.hmm3	intron	22587930	22588737	.	-	1	ID=g13081.t2.intron6;Parent=g13081.t2
HiC_scaffold_4	AUGUSTUS	intron	22587930	22588737	1.0	-	.	ID=g13081.t1.intron5;Parent=g13081.t1
HiC_scaffold_4	AUGUSTUS	exon	22588738	22588960	.	-	.	ID=g13081.t1.exon6;Parent=g13081.t1
HiC_scaffold_4	GeneMark.hmm3	CDS	22588738	22588960	.	-	0	ID=g13081.t2.CDS7;Parent=g13081.t2
HiC_scaffold_4	GeneMark.hmm3	exon	22588738	22588960	.	-	0	ID=g13081.t2.exon7;Parent=g13081.t2
HiC_scaffold_4	AUGUSTUS	CDS	22588738	22588960	1.0	-	0	ID=g13081.t1.CDS6;Parent=g13081.t1
HiC_scaffold_4	GeneMark.hmm3	intron	22588961	22591098	.	-	0	ID=g13081.t2.intron7;Parent=g13081.t2
HiC_scaffold_4	AUGUSTUS	intron	22588961	22591098	1.0	-	.	ID=g13081.t1.intron6;Parent=g13081.t1
HiC_scaffold_4	AUGUSTUS	exon	22591099	22591445	.	-	.	ID=g13081.t1.exon7;Parent=g13081.t1
HiC_scaffold_4	GeneMark.hmm3	CDS	22591099	22591445	.	-	2	ID=g13081.t2.CDS8;Parent=g13081.t2
HiC_scaffold_4	GeneMark.hmm3	exon	22591099	22591445	.	-	2	ID=g13081.t2.exon8;Parent=g13081.t2
HiC_scaffold_4	AUGUSTUS	CDS	22591099	22591445	1.0	-	2	ID=g13081.t1.CDS7;Parent=g13081.t1
HiC_scaffold_4	GeneMark.hmm3	intron	22591446	22593125	.	-	1	ID=g13081.t2.intron8;Parent=g13081.t2
HiC_scaffold_4	AUGUSTUS	intron	22591446	22593125	1.0	-	.	ID=g13081.t1.intron7;Parent=g13081.t1
HiC_scaffold_4	AUGUSTUS	exon	22593126	22593219	.	-	.	ID=g13081.t1.exon8;Parent=g13081.t1
HiC_scaffold_4	GeneMark.hmm3	CDS	22593126	22593219	.	-	0	ID=g13081.t2.CDS9;Parent=g13081.t2
HiC_scaffold_4	GeneMark.hmm3	exon	22593126	22593219	.	-	0	ID=g13081.t2.exon9;Parent=g13081.t2
HiC_scaffold_4	AUGUSTUS	CDS	22593126	22593219	1.0	-	0	ID=g13081.t1.CDS8;Parent=g13081.t1
HiC_scaffold_4	AUGUSTUS	start_codon	22593217	22593219	.	-	0	ID=g13081.t1.start1;Parent=g13081.t1
HiC_scaffold_4	GeneMark.hmm3	start_codon	22593217	22593219	.	-	0	ID=g13081.t2.start1;Parent=g13081.t2
HiC_scaffold_4	AUGUSTUS	stop_codon	22604862	22604864	.	-	0	ID=g13082.t1.stop1;Parent=g13082.t1
HiC_scaffold_4	AUGUSTUS	exon	22604862	22604951	.	-	.	ID=g13082.t1.exon1;Parent=g13082.t1
HiC_scaffold_4	AUGUSTUS	CDS	22604862	22604951	1.0	-	0	ID=g13082.t1.CDS1;Parent=g13082.t1
HiC_scaffold_4	AUGUSTUS	gene	22604862	22627647	.	-	.	ID=g13082
HiC_scaffold_4	AUGUSTUS	mRNA	22604862	22627647	1.0	-	.	ID=g13082.t1;Parent=g13082;em_target=9668.ENSMPUP00000015349;em_score=544.5;em_evalue=1.2e-166;em_tcov=.;em_OGs=2A5I7@1|root,2RY9P@2759|Eukaryota,39WY2@33154|Opisthokonta,3BI5T@33208|Metazoa,3CT28@33213|Bilateria,47Z1D@7711|Chordata,4912K@7742|Vertebrata,3J8DQ@40674|Mammalia,3EIZT@33554|Carnivora;em_COG_cat=S;em_desc=Lysosomal-associated transmembrane protein 5;em_max_annot_lvl=33208|Metazoa;em_Preferred_name=LAPTM5;em_KEGG_ko=ko:K12387;em_KEGG_Pathway=ko04142,map04142;em_BRITE=ko00000,ko00001;em_PFAMs=Mtp;em_GOs=GO:0000323,GO:0005575,GO:0005622,GO:0005623,GO:0005737,GO:0005764,GO:0005773,GO:0005886,GO:0005887,GO:0008150,GO:0009987,GO:0010033,GO:0016020,GO:0016021,GO:0031224,GO:0031226,GO:0034097,GO:0042221,GO:0043226,GO:0043227,GO:0043229,GO:0043231,GO:0044424,GO:0044425,GO:0044444,GO:0044459,GO:0044464,GO:0050896,GO:0051716,GO:0070887,GO:0071310,GO:0071345,GO:0071944,GO:1990823,GO:1990830
HiC_scaffold_4	AUGUSTUS	intron	22604952	22606179	1.0	-	.	ID=g13082.t1.intron1;Parent=g13082.t1
HiC_scaffold_4	AUGUSTUS	exon	22606180	22606272	.	-	.	ID=g13082.t1.exon2;Parent=g13082.t1
HiC_scaffold_4	AUGUSTUS	CDS	22606180	22606272	1.0	-	0	ID=g13082.t1.CDS2;Parent=g13082.t1
HiC_scaffold_4	AUGUSTUS	intron	22606273	22608194	1.0	-	.	ID=g13082.t1.intron2;Parent=g13082.t1
HiC_scaffold_4	AUGUSTUS	exon	22608195	22608290	.	-	.	ID=g13082.t1.exon3;Parent=g13082.t1
HiC_scaffold_4	AUGUSTUS	CDS	22608195	22608290	1.0	-	0	ID=g13082.t1.CDS3;Parent=g13082.t1
HiC_scaffold_4	AUGUSTUS	intron	22608291	22610158	1.0	-	.	ID=g13082.t1.intron3;Parent=g13082.t1
HiC_scaffold_4	AUGUSTUS	exon	22610159	22610281	.	-	.	ID=g13082.t1.exon4;Parent=g13082.t1
HiC_scaffold_4	AUGUSTUS	CDS	22610159	22610281	1.0	-	0	ID=g13082.t1.CDS4;Parent=g13082.t1
HiC_scaffold_4	AUGUSTUS	intron	22610282	22610961	1.0	-	.	ID=g13082.t1.intron4;Parent=g13082.t1
HiC_scaffold_4	AUGUSTUS	exon	22610962	22611093	.	-	.	ID=g13082.t1.exon5;Parent=g13082.t1
HiC_scaffold_4	AUGUSTUS	CDS	22610962	22611093	1.0	-	0	ID=g13082.t1.CDS5;Parent=g13082.t1
HiC_scaffold_4	AUGUSTUS	intron	22611094	22612595	1.0	-	.	ID=g13082.t1.intron5;Parent=g13082.t1
HiC_scaffold_4	AUGUSTUS	exon	22612596	22612672	.	-	.	ID=g13082.t1.exon6;Parent=g13082.t1
HiC_scaffold_4	AUGUSTUS	CDS	22612596	22612672	1.0	-	2	ID=g13082.t1.CDS6;Parent=g13082.t1
HiC_scaffold_4	AUGUSTUS	intron	22612673	22613362	1.0	-	.	ID=g13082.t1.intron6;Parent=g13082.t1
HiC_scaffold_4	AUGUSTUS	exon	22613363	22613456	.	-	.	ID=g13082.t1.exon7;Parent=g13082.t1
HiC_scaffold_4	AUGUSTUS	CDS	22613363	22613456	1.0	-	0	ID=g13082.t1.CDS7;Parent=g13082.t1
HiC_scaffold_4	AUGUSTUS	intron	22613457	22627560	1.0	-	.	ID=g13082.t1.intron7;Parent=g13082.t1
HiC_scaffold_4	AUGUSTUS	exon	22627561	22627647	.	-	.	ID=g13082.t1.exon8;Parent=g13082.t1
HiC_scaffold_4	AUGUSTUS	CDS	22627561	22627647	1.0	-	0	ID=g13082.t1.CDS8;Parent=g13082.t1
HiC_scaffold_4	AUGUSTUS	start_codon	22627645	22627647	.	-	0	ID=g13082.t1.start1;Parent=g13082.t1
HiC_scaffold_4	AUGUSTUS	stop_codon	22726315	22726317	.	-	0	ID=g13083.t1.stop1;Parent=g13083.t1
HiC_scaffold_4	AUGUSTUS	exon	22726315	22726481	.	-	.	ID=g13083.t1.exon1;Parent=g13083.t1
HiC_scaffold_4	AUGUSTUS	CDS	22726315	22726481	1.0	-	2	ID=g13083.t1.CDS1;Parent=g13083.t1
HiC_scaffold_4	AUGUSTUS	gene	22726315	22759798	.	-	.	ID=g13083
HiC_scaffold_4	AUGUSTUS	mRNA	22726315	22759798	1.0	-	.	ID=g13083.t1;Parent=g13083;em_target=9606.ENSP00000344468;em_score=839.7;em_evalue=1.5e-255;em_tcov=.;em_OGs=28KWH@1|root,2QTD2@2759|Eukaryota,39H7R@33154|Opisthokonta,3BMSY@33208|Metazoa,3D2N1@33213|Bilateria,483TC@7711|Chordata,48UW5@7742|Vertebrata,3J6XM@40674|Mammalia,35A04@314146|Euarchontoglires,4MIHH@9443|Primates,4MSE2@9604|Hominidae;em_COG_cat=S;em_desc=Syndecan domain;em_max_annot_lvl=33208|Metazoa;em_Preferred_name=SDC3;em_KEGG_ko=ko:K16337;em_KEGG_Pathway=ko04514,map04514;em_BRITE=ko00000,ko00001,ko00535;em_PFAMs=Syndecan;em_GOs=GO:0000323,GO:0001501,GO:0001523,GO:0002376,GO:0003416,GO:0003417,GO:0003419,GO:0003674,GO:0005488,GO:0005515,GO:0005575,GO:0005622,GO:0005623,GO:0005737,GO:0005764,GO:0005773,GO:0005775,GO:0005794,GO:0005796,GO:0005886,GO:0006022,GO:0006023,GO:0006024,GO:0006026,GO:0006027,GO:0006629,GO:0006720,GO:0006721,GO:0006807,GO:0006928,GO:0007155,GO:0007275,GO:0008150,GO:0008152,GO:0008283,GO:0009056,GO:0009057,GO:0009058,GO:0009059,GO:0009653,GO:0009887,GO:0009888,GO:0009986,GO:0009987,GO:0010720,GO:0010769,GO:0010770,GO:0010810,GO:0010811,GO:0012505,GO:0016020,GO:0016021,GO:0016101,GO:0016477,GO:0019838,GO:0022603,GO:0022604,GO:0022610,GO:0030155,GO:0030203,GO:0030334,GO:0030424,GO:0031224,GO:0031974,GO:0032501,GO:0032502,GO:0032879,GO:0032991,GO:0035265,GO:0035988,GO:0040007,GO:0040011,GO:0040012,GO:0042802,GO:0042995,GO:0043005,GO:0043170,GO:0043202,GO:0043226,GO:0043227,GO:0043229,GO:0043231,GO:0043233,GO:0044237,GO:0044238,GO:0044255,GO:0044422,GO:0044424,GO:0044425,GO:0044431,GO:0044437,GO:0044444,GO:0044446,GO:0044464,GO:0045595,GO:0045597,GO:0045785,GO:0048513,GO:0048518,GO:0048522,GO:0048589,GO:0048705,GO:0048731,GO:0048856,GO:0048870,GO:0050789,GO:0050793,GO:0050794,GO:0050900,GO:0051094,GO:0051128,GO:0051130,GO:0051179,GO:0051216,GO:0051270,GO:0051674,GO:0060284,GO:0060348,GO:0060349,GO:0060350,GO:0060351,GO:0061448,GO:0065007,GO:0070013,GO:0071704,GO:0071944,GO:0097458,GO:0098868,GO:0120025,GO:1900024,GO:1900026,GO:1901135,GO:1901136,GO:1901137,GO:1901564,GO:1901565,GO:1901566,GO:1901575,GO:1901576,GO:2000145
HiC_scaffold_4	AUGUSTUS	intron	22726482	22727297	1.0	-	.	ID=g13083.t1.intron1;Parent=g13083.t1
HiC_scaffold_4	AUGUSTUS	exon	22727298	22727589	.	-	.	ID=g13083.t1.exon2;Parent=g13083.t1
HiC_scaffold_4	AUGUSTUS	CDS	22727298	22727589	1.0	-	0	ID=g13083.t1.CDS2;Parent=g13083.t1
HiC_scaffold_4	AUGUSTUS	intron	22727590	22729728	1.0	-	.	ID=g13083.t1.intron2;Parent=g13083.t1
HiC_scaffold_4	AUGUSTUS	exon	22729729	22730342	.	-	.	ID=g13083.t1.exon3;Parent=g13083.t1
HiC_scaffold_4	AUGUSTUS	CDS	22729729	22730342	1.0	-	2	ID=g13083.t1.CDS3;Parent=g13083.t1
HiC_scaffold_4	AUGUSTUS	intron	22730343	22732009	1.0	-	.	ID=g13083.t1.intron3;Parent=g13083.t1
HiC_scaffold_4	AUGUSTUS	exon	22732010	22732127	.	-	.	ID=g13083.t1.exon4;Parent=g13083.t1
HiC_scaffold_4	AUGUSTUS	CDS	22732010	22732127	1.0	-	0	ID=g13083.t1.CDS4;Parent=g13083.t1
HiC_scaffold_4	AUGUSTUS	intron	22732128	22759660	1.0	-	.	ID=g13083.t1.intron4;Parent=g13083.t1
HiC_scaffold_4	AUGUSTUS	exon	22759661	22759798	.	-	.	ID=g13083.t1.exon5;Parent=g13083.t1
HiC_scaffold_4	AUGUSTUS	CDS	22759661	22759798	1.0	-	0	ID=g13083.t1.CDS5;Parent=g13083.t1
HiC_scaffold_4	AUGUSTUS	start_codon	22759796	22759798	.	-	0	ID=g13083.t1.start1;Parent=g13083.t1
HiC_scaffold_4	AUGUSTUS	stop_codon	22777591	22777593	.	-	0	ID=g13084.t1.stop1;Parent=g13084.t1
HiC_scaffold_4	AUGUSTUS	stop_codon	22777591	22777593	.	-	0	ID=g13084.t2.stop1;Parent=g13084.t2
HiC_scaffold_4	AUGUSTUS	stop_codon	22777591	22777593	.	-	0	ID=g13084.t3.stop1;Parent=g13084.t3
HiC_scaffold_4	AUGUSTUS	stop_codon	22777591	22777593	.	-	0	ID=g13084.t4.stop1;Parent=g13084.t4
HiC_scaffold_4	gmst	stop_codon	22777591	22777593	220.306986	-	0	ID=g13084.t9.stop1;Parent=g13084.t9
HiC_scaffold_4	gmst	stop_codon	22777591	22777593	244.891344	-	0	ID=g13084.t10.stop1;Parent=g13084.t10
HiC_scaffold_4	gmst	stop_codon	22777591	22777593	249.12396	-	0	ID=g13084.t6.stop1;Parent=g13084.t6
HiC_scaffold_4	gmst	stop_codon	22777591	22777593	250.50002	-	0	ID=g13084.t5.stop1;Parent=g13084.t5
HiC_scaffold_4	gmst	stop_codon	22777591	22777593	257.504287	-	0	ID=g13084.t8.stop1;Parent=g13084.t8
HiC_scaffold_4	gmst	stop_codon	22777591	22777593	259.203069	-	0	ID=g13084.t7.stop1;Parent=g13084.t7
HiC_scaffold_4	AUGUSTUS	exon	22777591	22777722	.	-	.	ID=g13084.t1.exon1;Parent=g13084.t1
HiC_scaffold_4	AUGUSTUS	exon	22777591	22777722	.	-	.	ID=g13084.t2.exon1;Parent=g13084.t2
HiC_scaffold_4	AUGUSTUS	exon	22777591	22777722	.	-	.	ID=g13084.t3.exon1;Parent=g13084.t3
HiC_scaffold_4	AUGUSTUS	exon	22777591	22777722	.	-	.	ID=g13084.t4.exon1;Parent=g13084.t4
HiC_scaffold_4	AUGUSTUS	CDS	22777591	22777722	1.0	-	0	ID=g13084.t1.CDS1;Parent=g13084.t1
HiC_scaffold_4	AUGUSTUS	CDS	22777591	22777722	1.0	-	0	ID=g13084.t2.CDS1;Parent=g13084.t2
HiC_scaffold_4	AUGUSTUS	CDS	22777591	22777722	1.0	-	0	ID=g13084.t3.CDS1;Parent=g13084.t3
HiC_scaffold_4	AUGUSTUS	CDS	22777591	22777722	1.0	-	0	ID=g13084.t4.CDS1;Parent=g13084.t4
HiC_scaffold_4	gmst	CDS	22777591	22777722	220.306986	-	0	ID=g13084.t9.CDS1;Parent=g13084.t9
HiC_scaffold_4	gmst	exon	22777591	22777722	220.306986	-	0	ID=g13084.t9.exon1;Parent=g13084.t9
HiC_scaffold_4	gmst	CDS	22777591	22777722	244.891344	-	0	ID=g13084.t10.CDS1;Parent=g13084.t10
HiC_scaffold_4	gmst	exon	22777591	22777722	244.891344	-	0	ID=g13084.t10.exon1;Parent=g13084.t10
HiC_scaffold_4	gmst	CDS	22777591	22777722	249.12396	-	0	ID=g13084.t6.CDS1;Parent=g13084.t6
HiC_scaffold_4	gmst	exon	22777591	22777722	249.12396	-	0	ID=g13084.t6.exon1;Parent=g13084.t6
HiC_scaffold_4	gmst	CDS	22777591	22777722	250.50002	-	0	ID=g13084.t5.CDS1;Parent=g13084.t5
HiC_scaffold_4	gmst	exon	22777591	22777722	250.50002	-	0	ID=g13084.t5.exon1;Parent=g13084.t5
HiC_scaffold_4	gmst	CDS	22777591	22777722	257.504287	-	0	ID=g13084.t8.CDS1;Parent=g13084.t8
HiC_scaffold_4	gmst	exon	22777591	22777722	257.504287	-	0	ID=g13084.t8.exon1;Parent=g13084.t8
HiC_scaffold_4	gmst	CDS	22777591	22777722	259.203069	-	0	ID=g13084.t7.CDS1;Parent=g13084.t7
HiC_scaffold_4	gmst	exon	22777591	22777722	259.203069	-	0	ID=g13084.t7.exon1;Parent=g13084.t7
HiC_scaffold_4	AUGUSTUS	gene	22777591	22910613	.	-	.	ID=g13084
HiC_scaffold_4	gmst	mRNA	22777591	22910613	.	-	.	ID=g13084.t10;Parent=g13084;em_target=9646.ENSAMEP00000018672;em_score=2455.8;em_evalue=0.0;em_tcov=.;em_OGs=COG5099@1|root,KOG1488@2759|Eukaryota,38BAP@33154|Opisthokonta,3BDZ5@33208|Metazoa,3CTGS@33213|Bilateria,484ET@7711|Chordata,492E5@7742|Vertebrata,3J3U2@40674|Mammalia,3EHC2@33554|Carnivora;em_COG_cat=J;em_desc=family) member 1;em_max_annot_lvl=33208|Metazoa;em_Preferred_name=PUM1;em_KEGG_ko=ko:K17943;em_BRITE=ko00000;em_PFAMs=PUF;em_GOs=GO:0000003,GO:0000278,GO:0000280,GO:0000288,GO:0000578,GO:0000900,GO:0000902,GO:0000904,GO:0000932,GO:0000956,GO:0001700,GO:0001817,GO:0001819,GO:0001932,GO:0001933,GO:0002682,GO:0002684,GO:0002697,GO:0002699,GO:0002831,GO:0002833,GO:0003002,GO:0003006,GO:0003008,GO:0003674,GO:0003676,GO:0003723,GO:0003729,GO:0003730,GO:0005488,GO:0005575,GO:0005622,GO:0005623,GO:0005634,GO:0005635,GO:0005654,GO:0005737,GO:0005829,GO:0006139,GO:0006355,GO:0006396,GO:0006401,GO:0006402,GO:0006417,GO:0006725,GO:0006807,GO:0006928,GO:0006996,GO:0007049,GO:0007140,GO:0007154,GO:0007267,GO:0007268,GO:0007275,GO:0007276,GO:0007280,GO:0007281,GO:0007283,GO:0007292,GO:0007350,GO:0007351,GO:0007389,GO:0007399,GO:0007610,GO:0007611,GO:0007613,GO:0007616,GO:0007626,GO:0008150,GO:0008152,GO:0008258,GO:0008344,GO:0008354,GO:0008582,GO:0008595,GO:0009056,GO:0009057,GO:0009636,GO:0009653,GO:0009790,GO:0009792,GO:0009798,GO:0009880,GO:0009889,GO:0009890,GO:0009891,GO:0009892,GO:0009893,GO:0009894,GO:0009896,GO:0009948,GO:0009952,GO:0009966,GO:0009967,GO:0009968,GO:0009987,GO:0010033,GO:0010467,GO:0010468,GO:0010494,GO:0010556,GO:0010557,GO:0010558,GO:0010563,GO:0010604,GO:0010605,GO:0010608,GO:0010628,GO:0010629,GO:0010646,GO:0010647,GO:0010648,GO:0012505,GO:0014070,GO:0016043,GO:0016070,GO:0016071,GO:0016358,GO:0016441,GO:0016458,GO:0016477,GO:0016604,GO:0016607,GO:0017145,GO:0017148,GO:0019219,GO:0019220,GO:0019222,GO:0019439,GO:0019953,GO:0022008,GO:0022402,GO:0022412,GO:0022414,GO:0023051,GO:0023052,GO:0023056,GO:0023057,GO:0030030,GO:0030154,GO:0030182,GO:0030371,GO:0030424,GO:0030534,GO:0031047,GO:0031050,GO:0031175,GO:0031323,GO:0031324,GO:0031325,GO:0031326,GO:0031327,GO:0031328,GO:0031329,GO:0031331,GO:0031347,GO:0031349,GO:0031399,GO:0031400,GO:0031594,GO:0031967,GO:0031974,GO:0031975,GO:0031981,GO:0032101,GO:0032103,GO:0032268,GO:0032269,GO:0032270,GO:0032501,GO:0032502,GO:0032504,GO:0032989,GO:0032990,GO:0032991,GO:0033267,GO:0034248,GO:0034249,GO:0034250,GO:0034399,GO:0034641,GO:0034655,GO:0035194,GO:0035195,GO:0035196,GO:0035198,GO:0035282,GO:0035770,GO:0036464,GO:0039531,GO:0039535,GO:0040008,GO:0040011,GO:0040029,GO:0042058,GO:0042059,GO:0042078,GO:0042221,GO:0042325,GO:0042326,GO:0042493,GO:0042995,GO:0043005,GO:0043170,GO:0043186,GO:0043195,GO:0043226,GO:0043227,GO:0043228,GO:0043229,GO:0043231,GO:0043232,GO:0043233,GO:0043331,GO:0043408,GO:0043409,GO:0043487,GO:0043488,GO:0043679,GO:0043900,GO:0043902,GO:0044087,GO:0044237,GO:0044238,GO:0044248,GO:0044260,GO:0044265,GO:0044270,GO:0044306,GO:0044422,GO:0044424,GO:0044428,GO:0044444,GO:0044446,GO:0044451,GO:0044456,GO:0044463,GO:0044464,GO:0044703,GO:0045088,GO:0045089,GO:0045182,GO:0045202,GO:0045471,GO:0045495,GO:0045727,GO:0045786,GO:0045892,GO:0045934,GO:0045935,GO:0045936,GO:0046483,GO:0046677,GO:0046700,GO:0048149,GO:0048232,GO:0048285,GO:0048468,GO:0048477,GO:0048518,GO:0048519,GO:0048522,GO:0048523,GO:0048583,GO:0048584,GO:0048585,GO:0048598,GO:0048609,GO:0048638,GO:0048666,GO:0048667,GO:0048699,GO:0048731,GO:0048812,GO:0048813,GO:0048856,GO:0048858,GO:0048863,GO:0048869,GO:0048870,GO:0050688,GO:0050776,GO:0050778,GO:0050779,GO:0050789,GO:0050793,GO:0050794,GO:0050803,GO:0050804,GO:0050807,GO:0050877,GO:0050890,GO:0050896,GO:0051128,GO:0051171,GO:0051172,GO:0051173,GO:0051174,GO:0051179,GO:0051239,GO:0051240,GO:0051246,GO:0051247,GO:0051248,GO:0051252,GO:0051253,GO:0051254,GO:0051301,GO:0051321,GO:0051674,GO:0051704,GO:0051716,GO:0051726,GO:0051960,GO:0051963,GO:0051983,GO:0060147,GO:0060148,GO:0060211,GO:0060213,GO:0060255,GO:0060293,GO:0060964,GO:0060966,GO:0060968,GO:0061013,GO:0061014,GO:0061157,GO:0061174,GO:0061176,GO:0061177,GO:0061980,GO:0065007,GO:0065008,GO:0070013,GO:0070887,GO:0070918,GO:0071310,GO:0071359,GO:0071407,GO:0071704,GO:0071840,GO:0080090,GO:0080134,GO:0090079,GO:0090304,GO:0097159,GO:0097305,GO:0097458,GO:0097482,GO:0098793,GO:0098794,GO:0098916,GO:0098975,GO:0099177,GO:0099536,GO:0099537,GO:0099572,GO:0120025,GO:0120036,GO:0120038,GO:0120039,GO:0140013,GO:0150034,GO:1900151,GO:1900153,GO:1900246,GO:1901184,GO:1901185,GO:1901360,GO:1901361,GO:1901363,GO:1901575,GO:1901698,GO:1901699,GO:1901700,GO:1902531,GO:1902532,GO:1902533,GO:1902679,GO:1903046,GO:1903311,GO:1903313,GO:1903506,GO:1903507,GO:1904396,GO:1990904,GO:2000026,GO:2000112,GO:2000113,GO:2000637,GO:2001141
HiC_scaffold_4	gmst	mRNA	22777591	22910613	.	-	.	ID=g13084.t5;Parent=g13084;em_target=9612.ENSCAFP00000016501;em_score=2633.2;em_evalue=0.0;em_tcov=.;em_OGs=COG5099@1|root,KOG1488@2759|Eukaryota,38BAP@33154|Opisthokonta,3BDZ5@33208|Metazoa,3CTGS@33213|Bilateria,484ET@7711|Chordata,492E5@7742|Vertebrata,3J3U2@40674|Mammalia,3EHC2@33554|Carnivora;em_COG_cat=J;em_desc=family) member 1;em_max_annot_lvl=33208|Metazoa;em_Preferred_name=PUM1;em_KEGG_ko=ko:K17943;em_BRITE=ko00000;em_PFAMs=PUF;em_GOs=GO:0000003,GO:0000278,GO:0000280,GO:0000288,GO:0000578,GO:0000900,GO:0000902,GO:0000904,GO:0000932,GO:0000956,GO:0001700,GO:0001817,GO:0001819,GO:0001932,GO:0001933,GO:0002682,GO:0002684,GO:0002697,GO:0002699,GO:0002831,GO:0002833,GO:0003002,GO:0003006,GO:0003008,GO:0003674,GO:0003676,GO:0003723,GO:0003729,GO:0003730,GO:0005488,GO:0005575,GO:0005622,GO:0005623,GO:0005634,GO:0005635,GO:0005654,GO:0005737,GO:0005829,GO:0006139,GO:0006355,GO:0006396,GO:0006401,GO:0006402,GO:0006417,GO:0006725,GO:0006807,GO:0006928,GO:0006996,GO:0007049,GO:0007140,GO:0007154,GO:0007267,GO:0007268,GO:0007275,GO:0007276,GO:0007280,GO:0007281,GO:0007283,GO:0007292,GO:0007350,GO:0007351,GO:0007389,GO:0007399,GO:0007610,GO:0007611,GO:0007613,GO:0007616,GO:0007626,GO:0008150,GO:0008152,GO:0008258,GO:0008344,GO:0008354,GO:0008582,GO:0008595,GO:0009056,GO:0009057,GO:0009636,GO:0009653,GO:0009790,GO:0009792,GO:0009798,GO:0009880,GO:0009889,GO:0009890,GO:0009891,GO:0009892,GO:0009893,GO:0009894,GO:0009896,GO:0009948,GO:0009952,GO:0009966,GO:0009967,GO:0009968,GO:0009987,GO:0010033,GO:0010467,GO:0010468,GO:0010494,GO:0010556,GO:0010557,GO:0010558,GO:0010563,GO:0010604,GO:0010605,GO:0010608,GO:0010628,GO:0010629,GO:0010646,GO:0010647,GO:0010648,GO:0012505,GO:0014070,GO:0016043,GO:0016070,GO:0016071,GO:0016358,GO:0016441,GO:0016458,GO:0016477,GO:0016604,GO:0016607,GO:0017145,GO:0017148,GO:0019219,GO:0019220,GO:0019222,GO:0019439,GO:0019953,GO:0022008,GO:0022402,GO:0022412,GO:0022414,GO:0023051,GO:0023052,GO:0023056,GO:0023057,GO:0030030,GO:0030154,GO:0030182,GO:0030371,GO:0030424,GO:0030534,GO:0031047,GO:0031050,GO:0031175,GO:0031323,GO:0031324,GO:0031325,GO:0031326,GO:0031327,GO:0031328,GO:0031329,GO:0031331,GO:0031347,GO:0031349,GO:0031399,GO:0031400,GO:0031594,GO:0031967,GO:0031974,GO:0031975,GO:0031981,GO:0032101,GO:0032103,GO:0032268,GO:0032269,GO:0032270,GO:0032501,GO:0032502,GO:0032504,GO:0032989,GO:0032990,GO:0032991,GO:0033267,GO:0034248,GO:0034249,GO:0034250,GO:0034399,GO:0034641,GO:0034655,GO:0035194,GO:0035195,GO:0035196,GO:0035198,GO:0035282,GO:0035770,GO:0036464,GO:0039531,GO:0039535,GO:0040008,GO:0040011,GO:0040029,GO:0042058,GO:0042059,GO:0042078,GO:0042221,GO:0042325,GO:0042326,GO:0042493,GO:0042995,GO:0043005,GO:0043170,GO:0043186,GO:0043195,GO:0043226,GO:0043227,GO:0043228,GO:0043229,GO:0043231,GO:0043232,GO:0043233,GO:0043331,GO:0043408,GO:0043409,GO:0043487,GO:0043488,GO:0043679,GO:0043900,GO:0043902,GO:0044087,GO:0044237,GO:0044238,GO:0044248,GO:0044260,GO:0044265,GO:0044270,GO:0044306,GO:0044422,GO:0044424,GO:0044428,GO:0044444,GO:0044446,GO:0044451,GO:0044456,GO:0044463,GO:0044464,GO:0044703,GO:0045088,GO:0045089,GO:0045182,GO:0045202,GO:0045471,GO:0045495,GO:0045727,GO:0045786,GO:0045892,GO:0045934,GO:0045935,GO:0045936,GO:0046483,GO:0046677,GO:0046700,GO:0048149,GO:0048232,GO:0048285,GO:0048468,GO:0048477,GO:0048518,GO:0048519,GO:0048522,GO:0048523,GO:0048583,GO:0048584,GO:0048585,GO:0048598,GO:0048609,GO:0048638,GO:0048666,GO:0048667,GO:0048699,GO:0048731,GO:0048812,GO:0048813,GO:0048856,GO:0048858,GO:0048863,GO:0048869,GO:0048870,GO:0050688,GO:0050776,GO:0050778,GO:0050779,GO:0050789,GO:0050793,GO:0050794,GO:0050803,GO:0050804,GO:0050807,GO:0050877,GO:0050890,GO:0050896,GO:0051128,GO:0051171,GO:0051172,GO:0051173,GO:0051174,GO:0051179,GO:0051239,GO:0051240,GO:0051246,GO:0051247,GO:0051248,GO:0051252,GO:0051253,GO:0051254,GO:0051301,GO:0051321,GO:0051674,GO:0051704,GO:0051716,GO:0051726,GO:0051960,GO:0051963,GO:0051983,GO:0060147,GO:0060148,GO:0060211,GO:0060213,GO:0060255,GO:0060293,GO:0060964,GO:0060966,GO:0060968,GO:0061013,GO:0061014,GO:0061157,GO:0061174,GO:0061176,GO:0061177,GO:0061980,GO:0065007,GO:0065008,GO:0070013,GO:0070887,GO:0070918,GO:0071310,GO:0071359,GO:0071407,GO:0071704,GO:0071840,GO:0080090,GO:0080134,GO:0090079,GO:0090304,GO:0097159,GO:0097305,GO:0097458,GO:0097482,GO:0098793,GO:0098794,GO:0098916,GO:0098975,GO:0099177,GO:0099536,GO:0099537,GO:0099572,GO:0120025,GO:0120036,GO:0120038,GO:0120039,GO:0140013,GO:0150034,GO:1900151,GO:1900153,GO:1900246,GO:1901184,GO:1901185,GO:1901360,GO:1901361,GO:1901363,GO:1901575,GO:1901698,GO:1901699,GO:1901700,GO:1902531,GO:1902532,GO:1902533,GO:1902679,GO:1903046,GO:1903311,GO:1903313,GO:1903506,GO:1903507,GO:1904396,GO:1990904,GO:2000026,GO:2000112,GO:2000113,GO:2000637,GO:2001141
HiC_scaffold_4	gmst	mRNA	22777591	22910613	.	-	.	ID=g13084.t6;Parent=g13084;em_target=43179.ENSSTOP00000009663;em_score=2446.7;em_evalue=0.0;em_tcov=.;em_OGs=COG5099@1|root,KOG1488@2759|Eukaryota,38BAP@33154|Opisthokonta,3BDZ5@33208|Metazoa,3CTGS@33213|Bilateria,484ET@7711|Chordata,492E5@7742|Vertebrata,3J3U2@40674|Mammalia,35H3G@314146|Euarchontoglires,4Q2TH@9989|Rodentia;em_COG_cat=J;em_desc=Pumilio homolog 1 isoform X1;em_max_annot_lvl=33208|Metazoa;em_Preferred_name=PUM1;em_KEGG_ko=ko:K17943;em_BRITE=ko00000;em_PFAMs=PUF;em_GOs=GO:0000003,GO:0000278,GO:0000280,GO:0000288,GO:0000578,GO:0000900,GO:0000902,GO:0000904,GO:0000932,GO:0000956,GO:0001700,GO:0001817,GO:0001819,GO:0001932,GO:0001933,GO:0002682,GO:0002684,GO:0002697,GO:0002699,GO:0002831,GO:0002833,GO:0003002,GO:0003006,GO:0003008,GO:0003674,GO:0003676,GO:0003723,GO:0003729,GO:0003730,GO:0005488,GO:0005575,GO:0005622,GO:0005623,GO:0005634,GO:0005635,GO:0005654,GO:0005737,GO:0005829,GO:0006139,GO:0006355,GO:0006396,GO:0006401,GO:0006402,GO:0006417,GO:0006725,GO:0006807,GO:0006928,GO:0006996,GO:0007049,GO:0007140,GO:0007154,GO:0007267,GO:0007268,GO:0007275,GO:0007276,GO:0007280,GO:0007281,GO:0007283,GO:0007292,GO:0007350,GO:0007351,GO:0007389,GO:0007399,GO:0007610,GO:0007611,GO:0007613,GO:0007616,GO:0007626,GO:0008150,GO:0008152,GO:0008258,GO:0008344,GO:0008354,GO:0008582,GO:0008595,GO:0009056,GO:0009057,GO:0009636,GO:0009653,GO:0009790,GO:0009792,GO:0009798,GO:0009880,GO:0009889,GO:0009890,GO:0009891,GO:0009892,GO:0009893,GO:0009894,GO:0009896,GO:0009948,GO:0009952,GO:0009966,GO:0009967,GO:0009968,GO:0009987,GO:0010033,GO:0010467,GO:0010468,GO:0010494,GO:0010556,GO:0010557,GO:0010558,GO:0010563,GO:0010604,GO:0010605,GO:0010608,GO:0010628,GO:0010629,GO:0010646,GO:0010647,GO:0010648,GO:0012505,GO:0014070,GO:0016043,GO:0016070,GO:0016071,GO:0016358,GO:0016441,GO:0016458,GO:0016477,GO:0016604,GO:0016607,GO:0017145,GO:0017148,GO:0019219,GO:0019220,GO:0019222,GO:0019439,GO:0019953,GO:0022008,GO:0022402,GO:0022412,GO:0022414,GO:0023051,GO:0023052,GO:0023056,GO:0023057,GO:0030030,GO:0030154,GO:0030182,GO:0030371,GO:0030424,GO:0030534,GO:0031047,GO:0031050,GO:0031175,GO:0031323,GO:0031324,GO:0031325,GO:0031326,GO:0031327,GO:0031328,GO:0031329,GO:0031331,GO:0031347,GO:0031349,GO:0031399,GO:0031400,GO:0031594,GO:0031967,GO:0031974,GO:0031975,GO:0031981,GO:0032101,GO:0032103,GO:0032268,GO:0032269,GO:0032270,GO:0032501,GO:0032502,GO:0032504,GO:0032989,GO:0032990,GO:0032991,GO:0033267,GO:0034248,GO:0034249,GO:0034250,GO:0034399,GO:0034641,GO:0034655,GO:0035194,GO:0035195,GO:0035196,GO:0035198,GO:0035282,GO:0035770,GO:0036464,GO:0039531,GO:0039535,GO:0040008,GO:0040011,GO:0040029,GO:0042058,GO:0042059,GO:0042078,GO:0042221,GO:0042325,GO:0042326,GO:0042493,GO:0042995,GO:0043005,GO:0043170,GO:0043186,GO:0043195,GO:0043226,GO:0043227,GO:0043228,GO:0043229,GO:0043231,GO:0043232,GO:0043233,GO:0043331,GO:0043408,GO:0043409,GO:0043487,GO:0043488,GO:0043679,GO:0043900,GO:0043902,GO:0044087,GO:0044237,GO:0044238,GO:0044248,GO:0044260,GO:0044265,GO:0044270,GO:0044306,GO:0044422,GO:0044424,GO:0044428,GO:0044444,GO:0044446,GO:0044451,GO:0044456,GO:0044463,GO:0044464,GO:0044703,GO:0045088,GO:0045089,GO:0045182,GO:0045202,GO:0045471,GO:0045495,GO:0045727,GO:0045786,GO:0045892,GO:0045934,GO:0045935,GO:0045936,GO:0046483,GO:0046677,GO:0046700,GO:0048149,GO:0048232,GO:0048285,GO:0048468,GO:0048477,GO:0048518,GO:0048519,GO:0048522,GO:0048523,GO:0048583,GO:0048584,GO:0048585,GO:0048598,GO:0048609,GO:0048638,GO:0048666,GO:0048667,GO:0048699,GO:0048731,GO:0048812,GO:0048813,GO:0048856,GO:0048858,GO:0048863,GO:0048869,GO:0048870,GO:0050688,GO:0050776,GO:0050778,GO:0050779,GO:0050789,GO:0050793,GO:0050794,GO:0050803,GO:0050804,GO:0050807,GO:0050877,GO:0050890,GO:0050896,GO:0051128,GO:0051171,GO:0051172,GO:0051173,GO:0051174,GO:0051179,GO:0051239,GO:0051240,GO:0051246,GO:0051247,GO:0051248,GO:0051252,GO:0051253,GO:0051254,GO:0051301,GO:0051321,GO:0051674,GO:0051704,GO:0051716,GO:0051726,GO:0051960,GO:0051963,GO:0051983,GO:0060147,GO:0060148,GO:0060211,GO:0060213,GO:0060255,GO:0060293,GO:0060964,GO:0060966,GO:0060968,GO:0061013,GO:0061014,GO:0061157,GO:0061174,GO:0061176,GO:0061177,GO:0061980,GO:0065007,GO:0065008,GO:0070013,GO:0070887,GO:0070918,GO:0071310,GO:0071359,GO:0071407,GO:0071704,GO:0071840,GO:0080090,GO:0080134,GO:0090079,GO:0090304,GO:0097159,GO:0097305,GO:0097458,GO:0097482,GO:0098793,GO:0098794,GO:0098916,GO:0098975,GO:0099177,GO:0099536,GO:0099537,GO:0099572,GO:0120025,GO:0120036,GO:0120038,GO:0120039,GO:0140013,GO:0150034,GO:1900151,GO:1900153,GO:1900246,GO:1901184,GO:1901185,GO:1901360,GO:1901361,GO:1901363,GO:1901575,GO:1901698,GO:1901699,GO:1901700,GO:1902531,GO:1902532,GO:1902533,GO:1902679,GO:1903046,GO:1903311,GO:1903313,GO:1903506,GO:1903507,GO:1904396,GO:1990904,GO:2000026,GO:2000112,GO:2000113,GO:2000637,GO:2001141
HiC_scaffold_4	gmst	mRNA	22777591	22910613	.	-	.	ID=g13084.t7;Parent=g13084;em_target=9668.ENSMPUP00000015344;em_score=2678.4;em_evalue=0.0;em_tcov=.;em_OGs=COG5099@1|root,KOG1488@2759|Eukaryota,38BAP@33154|Opisthokonta,3BDZ5@33208|Metazoa,3CTGS@33213|Bilateria,484ET@7711|Chordata,492E5@7742|Vertebrata,3J3U2@40674|Mammalia,3EHC2@33554|Carnivora;em_COG_cat=J;em_desc=family) member 1;em_max_annot_lvl=33208|Metazoa;em_Preferred_name=PUM1;em_KEGG_ko=ko:K17943;em_BRITE=ko00000;em_PFAMs=PUF;em_GOs=GO:0000003,GO:0000278,GO:0000280,GO:0000288,GO:0000578,GO:0000900,GO:0000902,GO:0000904,GO:0000932,GO:0000956,GO:0001700,GO:0001817,GO:0001819,GO:0001932,GO:0001933,GO:0002682,GO:0002684,GO:0002697,GO:0002699,GO:0002831,GO:0002833,GO:0003002,GO:0003006,GO:0003008,GO:0003674,GO:0003676,GO:0003723,GO:0003729,GO:0003730,GO:0005488,GO:0005575,GO:0005622,GO:0005623,GO:0005634,GO:0005635,GO:0005654,GO:0005737,GO:0005829,GO:0006139,GO:0006355,GO:0006396,GO:0006401,GO:0006402,GO:0006417,GO:0006725,GO:0006807,GO:0006928,GO:0006996,GO:0007049,GO:0007140,GO:0007154,GO:0007267,GO:0007268,GO:0007275,GO:0007276,GO:0007280,GO:0007281,GO:0007283,GO:0007292,GO:0007350,GO:0007351,GO:0007389,GO:0007399,GO:0007610,GO:0007611,GO:0007613,GO:0007616,GO:0007626,GO:0008150,GO:0008152,GO:0008258,GO:0008344,GO:0008354,GO:0008582,GO:0008595,GO:0009056,GO:0009057,GO:0009636,GO:0009653,GO:0009790,GO:0009792,GO:0009798,GO:0009880,GO:0009889,GO:0009890,GO:0009891,GO:0009892,GO:0009893,GO:0009894,GO:0009896,GO:0009948,GO:0009952,GO:0009966,GO:0009967,GO:0009968,GO:0009987,GO:0010033,GO:0010467,GO:0010468,GO:0010494,GO:0010556,GO:0010557,GO:0010558,GO:0010563,GO:0010604,GO:0010605,GO:0010608,GO:0010628,GO:0010629,GO:0010646,GO:0010647,GO:0010648,GO:0012505,GO:0014070,GO:0016043,GO:0016070,GO:0016071,GO:0016358,GO:0016441,GO:0016458,GO:0016477,GO:0016604,GO:0016607,GO:0017145,GO:0017148,GO:0019219,GO:0019220,GO:0019222,GO:0019439,GO:0019953,GO:0022008,GO:0022402,GO:0022412,GO:0022414,GO:0023051,GO:0023052,GO:0023056,GO:0023057,GO:0030030,GO:0030154,GO:0030182,GO:0030371,GO:0030424,GO:0030534,GO:0031047,GO:0031050,GO:0031175,GO:0031323,GO:0031324,GO:0031325,GO:0031326,GO:0031327,GO:0031328,GO:0031329,GO:0031331,GO:0031347,GO:0031349,GO:0031399,GO:0031400,GO:0031594,GO:0031967,GO:0031974,GO:0031975,GO:0031981,GO:0032101,GO:0032103,GO:0032268,GO:0032269,GO:0032270,GO:0032501,GO:0032502,GO:0032504,GO:0032989,GO:0032990,GO:0032991,GO:0033267,GO:0034248,GO:0034249,GO:0034250,GO:0034399,GO:0034641,GO:0034655,GO:0035194,GO:0035195,GO:0035196,GO:0035198,GO:0035282,GO:0035770,GO:0036464,GO:0039531,GO:0039535,GO:0040008,GO:0040011,GO:0040029,GO:0042058,GO:0042059,GO:0042078,GO:0042221,GO:0042325,GO:0042326,GO:0042493,GO:0042995,GO:0043005,GO:0043170,GO:0043186,GO:0043195,GO:0043226,GO:0043227,GO:0043228,GO:0043229,GO:0043231,GO:0043232,GO:0043233,GO:0043331,GO:0043408,GO:0043409,GO:0043487,GO:0043488,GO:0043679,GO:0043900,GO:0043902,GO:0044087,GO:0044237,GO:0044238,GO:0044248,GO:0044260,GO:0044265,GO:0044270,GO:0044306,GO:0044422,GO:0044424,GO:0044428,GO:0044444,GO:0044446,GO:0044451,GO:0044456,GO:0044463,GO:0044464,GO:0044703,GO:0045088,GO:0045089,GO:0045182,GO:0045202,GO:0045471,GO:0045495,GO:0045727,GO:0045786,GO:0045892,GO:0045934,GO:0045935,GO:0045936,GO:0046483,GO:0046677,GO:0046700,GO:0048149,GO:0048232,GO:0048285,GO:0048468,GO:0048477,GO:0048518,GO:0048519,GO:0048522,GO:0048523,GO:0048583,GO:0048584,GO:0048585,GO:0048598,GO:0048609,GO:0048638,GO:0048666,GO:0048667,GO:0048699,GO:0048731,GO:0048812,GO:0048813,GO:0048856,GO:0048858,GO:0048863,GO:0048869,GO:0048870,GO:0050688,GO:0050776,GO:0050778,GO:0050779,GO:0050789,GO:0050793,GO:0050794,GO:0050803,GO:0050804,GO:0050807,GO:0050877,GO:0050890,GO:0050896,GO:0051128,GO:0051171,GO:0051172,GO:0051173,GO:0051174,GO:0051179,GO:0051239,GO:0051240,GO:0051246,GO:0051247,GO:0051248,GO:0051252,GO:0051253,GO:0051254,GO:0051301,GO:0051321,GO:0051674,GO:0051704,GO:0051716,GO:0051726,GO:0051960,GO:0051963,GO:0051983,GO:0060147,GO:0060148,GO:0060211,GO:0060213,GO:0060255,GO:0060293,GO:0060964,GO:0060966,GO:0060968,GO:0061013,GO:0061014,GO:0061157,GO:0061174,GO:0061176,GO:0061177,GO:0061980,GO:0065007,GO:0065008,GO:0070013,GO:0070887,GO:0070918,GO:0071310,GO:0071359,GO:0071407,GO:0071704,GO:0071840,GO:0080090,GO:0080134,GO:0090079,GO:0090304,GO:0097159,GO:0097305,GO:0097458,GO:0097482,GO:0098793,GO:0098794,GO:0098916,GO:0098975,GO:0099177,GO:0099536,GO:0099537,GO:0099572,GO:0120025,GO:0120036,GO:0120038,GO:0120039,GO:0140013,GO:0150034,GO:1900151,GO:1900153,GO:1900246,GO:1901184,GO:1901185,GO:1901360,GO:1901361,GO:1901363,GO:1901575,GO:1901698,GO:1901699,GO:1901700,GO:1902531,GO:1902532,GO:1902533,GO:1902679,GO:1903046,GO:1903311,GO:1903313,GO:1903506,GO:1903507,GO:1904396,GO:1990904,GO:2000026,GO:2000112,GO:2000113,GO:2000637,GO:2001141
HiC_scaffold_4	gmst	mRNA	22777591	22910613	.	-	.	ID=g13084.t8;Parent=g13084;em_target=9668.ENSMPUP00000015344;em_score=2676.1;em_evalue=0.0;em_tcov=.;em_OGs=COG5099@1|root,KOG1488@2759|Eukaryota,38BAP@33154|Opisthokonta,3BDZ5@33208|Metazoa,3CTGS@33213|Bilateria,484ET@7711|Chordata,492E5@7742|Vertebrata,3J3U2@40674|Mammalia,3EHC2@33554|Carnivora;em_COG_cat=J;em_desc=family) member 1;em_max_annot_lvl=33208|Metazoa;em_Preferred_name=PUM1;em_KEGG_ko=ko:K17943;em_BRITE=ko00000;em_PFAMs=PUF;em_GOs=GO:0000003,GO:0000278,GO:0000280,GO:0000288,GO:0000578,GO:0000900,GO:0000902,GO:0000904,GO:0000932,GO:0000956,GO:0001700,GO:0001817,GO:0001819,GO:0001932,GO:0001933,GO:0002682,GO:0002684,GO:0002697,GO:0002699,GO:0002831,GO:0002833,GO:0003002,GO:0003006,GO:0003008,GO:0003674,GO:0003676,GO:0003723,GO:0003729,GO:0003730,GO:0005488,GO:0005575,GO:0005622,GO:0005623,GO:0005634,GO:0005635,GO:0005654,GO:0005737,GO:0005829,GO:0006139,GO:0006355,GO:0006396,GO:0006401,GO:0006402,GO:0006417,GO:0006725,GO:0006807,GO:0006928,GO:0006996,GO:0007049,GO:0007140,GO:0007154,GO:0007267,GO:0007268,GO:0007275,GO:0007276,GO:0007280,GO:0007281,GO:0007283,GO:0007292,GO:0007350,GO:0007351,GO:0007389,GO:0007399,GO:0007610,GO:0007611,GO:0007613,GO:0007616,GO:0007626,GO:0008150,GO:0008152,GO:0008258,GO:0008344,GO:0008354,GO:0008582,GO:0008595,GO:0009056,GO:0009057,GO:0009636,GO:0009653,GO:0009790,GO:0009792,GO:0009798,GO:0009880,GO:0009889,GO:0009890,GO:0009891,GO:0009892,GO:0009893,GO:0009894,GO:0009896,GO:0009948,GO:0009952,GO:0009966,GO:0009967,GO:0009968,GO:0009987,GO:0010033,GO:0010467,GO:0010468,GO:0010494,GO:0010556,GO:0010557,GO:0010558,GO:0010563,GO:0010604,GO:0010605,GO:0010608,GO:0010628,GO:0010629,GO:0010646,GO:0010647,GO:0010648,GO:0012505,GO:0014070,GO:0016043,GO:0016070,GO:0016071,GO:0016358,GO:0016441,GO:0016458,GO:0016477,GO:0016604,GO:0016607,GO:0017145,GO:0017148,GO:0019219,GO:0019220,GO:0019222,GO:0019439,GO:0019953,GO:0022008,GO:0022402,GO:0022412,GO:0022414,GO:0023051,GO:0023052,GO:0023056,GO:0023057,GO:0030030,GO:0030154,GO:0030182,GO:0030371,GO:0030424,GO:0030534,GO:0031047,GO:0031050,GO:0031175,GO:0031323,GO:0031324,GO:0031325,GO:0031326,GO:0031327,GO:0031328,GO:0031329,GO:0031331,GO:0031347,GO:0031349,GO:0031399,GO:0031400,GO:0031594,GO:0031967,GO:0031974,GO:0031975,GO:0031981,GO:0032101,GO:0032103,GO:0032268,GO:0032269,GO:0032270,GO:0032501,GO:0032502,GO:0032504,GO:0032989,GO:0032990,GO:0032991,GO:0033267,GO:0034248,GO:0034249,GO:0034250,GO:0034399,GO:0034641,GO:0034655,GO:0035194,GO:0035195,GO:0035196,GO:0035198,GO:0035282,GO:0035770,GO:0036464,GO:0039531,GO:0039535,GO:0040008,GO:0040011,GO:0040029,GO:0042058,GO:0042059,GO:0042078,GO:0042221,GO:0042325,GO:0042326,GO:0042493,GO:0042995,GO:0043005,GO:0043170,GO:0043186,GO:0043195,GO:0043226,GO:0043227,GO:0043228,GO:0043229,GO:0043231,GO:0043232,GO:0043233,GO:0043331,GO:0043408,GO:0043409,GO:0043487,GO:0043488,GO:0043679,GO:0043900,GO:0043902,GO:0044087,GO:0044237,GO:0044238,GO:0044248,GO:0044260,GO:0044265,GO:0044270,GO:0044306,GO:0044422,GO:0044424,GO:0044428,GO:0044444,GO:0044446,GO:0044451,GO:0044456,GO:0044463,GO:0044464,GO:0044703,GO:0045088,GO:0045089,GO:0045182,GO:0045202,GO:0045471,GO:0045495,GO:0045727,GO:0045786,GO:0045892,GO:0045934,GO:0045935,GO:0045936,GO:0046483,GO:0046677,GO:0046700,GO:0048149,GO:0048232,GO:0048285,GO:0048468,GO:0048477,GO:0048518,GO:0048519,GO:0048522,GO:0048523,GO:0048583,GO:0048584,GO:0048585,GO:0048598,GO:0048609,GO:0048638,GO:0048666,GO:0048667,GO:0048699,GO:0048731,GO:0048812,GO:0048813,GO:0048856,GO:0048858,GO:0048863,GO:0048869,GO:0048870,GO:0050688,GO:0050776,GO:0050778,GO:0050779,GO:0050789,GO:0050793,GO:0050794,GO:0050803,GO:0050804,GO:0050807,GO:0050877,GO:0050890,GO:0050896,GO:0051128,GO:0051171,GO:0051172,GO:0051173,GO:0051174,GO:0051179,GO:0051239,GO:0051240,GO:0051246,GO:0051247,GO:0051248,GO:0051252,GO:0051253,GO:0051254,GO:0051301,GO:0051321,GO:0051674,GO:0051704,GO:0051716,GO:0051726,GO:0051960,GO:0051963,GO:0051983,GO:0060147,GO:0060148,GO:0060211,GO:0060213,GO:0060255,GO:0060293,GO:0060964,GO:0060966,GO:0060968,GO:0061013,GO:0061014,GO:0061157,GO:0061174,GO:0061176,GO:0061177,GO:0061980,GO:0065007,GO:0065008,GO:0070013,GO:0070887,GO:0070918,GO:0071310,GO:0071359,GO:0071407,GO:0071704,GO:0071840,GO:0080090,GO:0080134,GO:0090079,GO:0090304,GO:0097159,GO:0097305,GO:0097458,GO:0097482,GO:0098793,GO:0098794,GO:0098916,GO:0098975,GO:0099177,GO:0099536,GO:0099537,GO:0099572,GO:0120025,GO:0120036,GO:0120038,GO:0120039,GO:0140013,GO:0150034,GO:1900151,GO:1900153,GO:1900246,GO:1901184,GO:1901185,GO:1901360,GO:1901361,GO:1901363,GO:1901575,GO:1901698,GO:1901699,GO:1901700,GO:1902531,GO:1902532,GO:1902533,GO:1902679,GO:1903046,GO:1903311,GO:1903313,GO:1903506,GO:1903507,GO:1904396,GO:1990904,GO:2000026,GO:2000112,GO:2000113,GO:2000637,GO:2001141
HiC_scaffold_4	gmst	mRNA	22777591	22910613	.	-	.	ID=g13084.t9;Parent=g13084;em_target=118797.XP_007448846.1;em_score=2306.8;em_evalue=0.0;em_tcov=.;em_OGs=COG5099@1|root,KOG1488@2759|Eukaryota,38BAP@33154|Opisthokonta,3BDZ5@33208|Metazoa,3CTGS@33213|Bilateria,484ET@7711|Chordata,492E5@7742|Vertebrata,3J3U2@40674|Mammalia,4JB20@91561|Cetartiodactyla;em_COG_cat=J;em_desc=family) member 1;em_max_annot_lvl=33208|Metazoa;em_Preferred_name=PUM1;em_KEGG_ko=ko:K17943;em_BRITE=ko00000;em_PFAMs=PUF;em_GOs=GO:0000003,GO:0000278,GO:0000280,GO:0000288,GO:0000578,GO:0000900,GO:0000902,GO:0000904,GO:0000932,GO:0000956,GO:0001700,GO:0001817,GO:0001819,GO:0001932,GO:0001933,GO:0002682,GO:0002684,GO:0002697,GO:0002699,GO:0002831,GO:0002833,GO:0003002,GO:0003006,GO:0003008,GO:0003674,GO:0003676,GO:0003723,GO:0003729,GO:0003730,GO:0005488,GO:0005575,GO:0005622,GO:0005623,GO:0005634,GO:0005635,GO:0005654,GO:0005737,GO:0005829,GO:0006139,GO:0006355,GO:0006396,GO:0006401,GO:0006402,GO:0006417,GO:0006725,GO:0006807,GO:0006928,GO:0006996,GO:0007049,GO:0007140,GO:0007154,GO:0007267,GO:0007268,GO:0007275,GO:0007276,GO:0007280,GO:0007281,GO:0007283,GO:0007292,GO:0007350,GO:0007351,GO:0007389,GO:0007399,GO:0007610,GO:0007611,GO:0007613,GO:0007616,GO:0007626,GO:0008150,GO:0008152,GO:0008258,GO:0008344,GO:0008354,GO:0008582,GO:0008595,GO:0009056,GO:0009057,GO:0009636,GO:0009653,GO:0009790,GO:0009792,GO:0009798,GO:0009880,GO:0009889,GO:0009890,GO:0009891,GO:0009892,GO:0009893,GO:0009894,GO:0009896,GO:0009948,GO:0009952,GO:0009966,GO:0009967,GO:0009968,GO:0009987,GO:0010033,GO:0010467,GO:0010468,GO:0010494,GO:0010556,GO:0010557,GO:0010558,GO:0010563,GO:0010604,GO:0010605,GO:0010608,GO:0010628,GO:0010629,GO:0010646,GO:0010647,GO:0010648,GO:0012505,GO:0014070,GO:0016043,GO:0016070,GO:0016071,GO:0016358,GO:0016441,GO:0016458,GO:0016477,GO:0016604,GO:0016607,GO:0017145,GO:0017148,GO:0019219,GO:0019220,GO:0019222,GO:0019439,GO:0019953,GO:0022008,GO:0022402,GO:0022412,GO:0022414,GO:0023051,GO:0023052,GO:0023056,GO:0023057,GO:0030030,GO:0030154,GO:0030182,GO:0030371,GO:0030424,GO:0030534,GO:0031047,GO:0031050,GO:0031175,GO:0031323,GO:0031324,GO:0031325,GO:0031326,GO:0031327,GO:0031328,GO:0031329,GO:0031331,GO:0031347,GO:0031349,GO:0031399,GO:0031400,GO:0031594,GO:0031967,GO:0031974,GO:0031975,GO:0031981,GO:0032101,GO:0032103,GO:0032268,GO:0032269,GO:0032270,GO:0032501,GO:0032502,GO:0032504,GO:0032989,GO:0032990,GO:0032991,GO:0033267,GO:0034248,GO:0034249,GO:0034250,GO:0034399,GO:0034641,GO:0034655,GO:0035194,GO:0035195,GO:0035196,GO:0035198,GO:0035282,GO:0035770,GO:0036464,GO:0039531,GO:0039535,GO:0040008,GO:0040011,GO:0040029,GO:0042058,GO:0042059,GO:0042078,GO:0042221,GO:0042325,GO:0042326,GO:0042493,GO:0042995,GO:0043005,GO:0043170,GO:0043186,GO:0043195,GO:0043226,GO:0043227,GO:0043228,GO:0043229,GO:0043231,GO:0043232,GO:0043233,GO:0043331,GO:0043408,GO:0043409,GO:0043487,GO:0043488,GO:0043679,GO:0043900,GO:0043902,GO:0044087,GO:0044237,GO:0044238,GO:0044248,GO:0044260,GO:0044265,GO:0044270,GO:0044306,GO:0044422,GO:0044424,GO:0044428,GO:0044444,GO:0044446,GO:0044451,GO:0044456,GO:0044463,GO:0044464,GO:0044703,GO:0045088,GO:0045089,GO:0045182,GO:0045202,GO:0045471,GO:0045495,GO:0045727,GO:0045786,GO:0045892,GO:0045934,GO:0045935,GO:0045936,GO:0046483,GO:0046677,GO:0046700,GO:0048149,GO:0048232,GO:0048285,GO:0048468,GO:0048477,GO:0048518,GO:0048519,GO:0048522,GO:0048523,GO:0048583,GO:0048584,GO:0048585,GO:0048598,GO:0048609,GO:0048638,GO:0048666,GO:0048667,GO:0048699,GO:0048731,GO:0048812,GO:0048813,GO:0048856,GO:0048858,GO:0048863,GO:0048869,GO:0048870,GO:0050688,GO:0050776,GO:0050778,GO:0050779,GO:0050789,GO:0050793,GO:0050794,GO:0050803,GO:0050804,GO:0050807,GO:0050877,GO:0050890,GO:0050896,GO:0051128,GO:0051171,GO:0051172,GO:0051173,GO:0051174,GO:0051179,GO:0051239,GO:0051240,GO:0051246,GO:0051247,GO:0051248,GO:0051252,GO:0051253,GO:0051254,GO:0051301,GO:0051321,GO:0051674,GO:0051704,GO:0051716,GO:0051726,GO:0051960,GO:0051963,GO:0051983,GO:0060147,GO:0060148,GO:0060211,GO:0060213,GO:0060255,GO:0060293,GO:0060964,GO:0060966,GO:0060968,GO:0061013,GO:0061014,GO:0061157,GO:0061174,GO:0061176,GO:0061177,GO:0061980,GO:0065007,GO:0065008,GO:0070013,GO:0070887,GO:0070918,GO:0071310,GO:0071359,GO:0071407,GO:0071704,GO:0071840,GO:0080090,GO:0080134,GO:0090079,GO:0090304,GO:0097159,GO:0097305,GO:0097458,GO:0097482,GO:0098793,GO:0098794,GO:0098916,GO:0098975,GO:0099177,GO:0099536,GO:0099537,GO:0099572,GO:0120025,GO:0120036,GO:0120038,GO:0120039,GO:0140013,GO:0150034,GO:1900151,GO:1900153,GO:1900246,GO:1901184,GO:1901185,GO:1901360,GO:1901361,GO:1901363,GO:1901575,GO:1901698,GO:1901699,GO:1901700,GO:1902531,GO:1902532,GO:1902533,GO:1902679,GO:1903046,GO:1903311,GO:1903313,GO:1903506,GO:1903507,GO:1904396,GO:1990904,GO:2000026,GO:2000112,GO:2000113,GO:2000637,GO:2001141
HiC_scaffold_4	AUGUSTUS	mRNA	22777591	22910613	1.0	-	.	ID=g13084.t1;Parent=g13084;em_target=9668.ENSMPUP00000015344;em_score=2683.7;em_evalue=0.0;em_tcov=.;em_OGs=COG5099@1|root,KOG1488@2759|Eukaryota,38BAP@33154|Opisthokonta,3BDZ5@33208|Metazoa,3CTGS@33213|Bilateria,484ET@7711|Chordata,492E5@7742|Vertebrata,3J3U2@40674|Mammalia,3EHC2@33554|Carnivora;em_COG_cat=J;em_desc=family) member 1;em_max_annot_lvl=33208|Metazoa;em_Preferred_name=PUM1;em_KEGG_ko=ko:K17943;em_BRITE=ko00000;em_PFAMs=PUF;em_GOs=GO:0000003,GO:0000278,GO:0000280,GO:0000288,GO:0000578,GO:0000900,GO:0000902,GO:0000904,GO:0000932,GO:0000956,GO:0001700,GO:0001817,GO:0001819,GO:0001932,GO:0001933,GO:0002682,GO:0002684,GO:0002697,GO:0002699,GO:0002831,GO:0002833,GO:0003002,GO:0003006,GO:0003008,GO:0003674,GO:0003676,GO:0003723,GO:0003729,GO:0003730,GO:0005488,GO:0005575,GO:0005622,GO:0005623,GO:0005634,GO:0005635,GO:0005654,GO:0005737,GO:0005829,GO:0006139,GO:0006355,GO:0006396,GO:0006401,GO:0006402,GO:0006417,GO:0006725,GO:0006807,GO:0006928,GO:0006996,GO:0007049,GO:0007140,GO:0007154,GO:0007267,GO:0007268,GO:0007275,GO:0007276,GO:0007280,GO:0007281,GO:0007283,GO:0007292,GO:0007350,GO:0007351,GO:0007389,GO:0007399,GO:0007610,GO:0007611,GO:0007613,GO:0007616,GO:0007626,GO:0008150,GO:0008152,GO:0008258,GO:0008344,GO:0008354,GO:0008582,GO:0008595,GO:0009056,GO:0009057,GO:0009636,GO:0009653,GO:0009790,GO:0009792,GO:0009798,GO:0009880,GO:0009889,GO:0009890,GO:0009891,GO:0009892,GO:0009893,GO:0009894,GO:0009896,GO:0009948,GO:0009952,GO:0009966,GO:0009967,GO:0009968,GO:0009987,GO:0010033,GO:0010467,GO:0010468,GO:0010494,GO:0010556,GO:0010557,GO:0010558,GO:0010563,GO:0010604,GO:0010605,GO:0010608,GO:0010628,GO:0010629,GO:0010646,GO:0010647,GO:0010648,GO:0012505,GO:0014070,GO:0016043,GO:0016070,GO:0016071,GO:0016358,GO:0016441,GO:0016458,GO:0016477,GO:0016604,GO:0016607,GO:0017145,GO:0017148,GO:0019219,GO:0019220,GO:0019222,GO:0019439,GO:0019953,GO:0022008,GO:0022402,GO:0022412,GO:0022414,GO:0023051,GO:0023052,GO:0023056,GO:0023057,GO:0030030,GO:0030154,GO:0030182,GO:0030371,GO:0030424,GO:0030534,GO:0031047,GO:0031050,GO:0031175,GO:0031323,GO:0031324,GO:0031325,GO:0031326,GO:0031327,GO:0031328,GO:0031329,GO:0031331,GO:0031347,GO:0031349,GO:0031399,GO:0031400,GO:0031594,GO:0031967,GO:0031974,GO:0031975,GO:0031981,GO:0032101,GO:0032103,GO:0032268,GO:0032269,GO:0032270,GO:0032501,GO:0032502,GO:0032504,GO:0032989,GO:0032990,GO:0032991,GO:0033267,GO:0034248,GO:0034249,GO:0034250,GO:0034399,GO:0034641,GO:0034655,GO:0035194,GO:0035195,GO:0035196,GO:0035198,GO:0035282,GO:0035770,GO:0036464,GO:0039531,GO:0039535,GO:0040008,GO:0040011,GO:0040029,GO:0042058,GO:0042059,GO:0042078,GO:0042221,GO:0042325,GO:0042326,GO:0042493,GO:0042995,GO:0043005,GO:0043170,GO:0043186,GO:0043195,GO:0043226,GO:0043227,GO:0043228,GO:0043229,GO:0043231,GO:0043232,GO:0043233,GO:0043331,GO:0043408,GO:0043409,GO:0043487,GO:0043488,GO:0043679,GO:0043900,GO:0043902,GO:0044087,GO:0044237,GO:0044238,GO:0044248,GO:0044260,GO:0044265,GO:0044270,GO:0044306,GO:0044422,GO:0044424,GO:0044428,GO:0044444,GO:0044446,GO:0044451,GO:0044456,GO:0044463,GO:0044464,GO:0044703,GO:0045088,GO:0045089,GO:0045182,GO:0045202,GO:0045471,GO:0045495,GO:0045727,GO:0045786,GO:0045892,GO:0045934,GO:0045935,GO:0045936,GO:0046483,GO:0046677,GO:0046700,GO:0048149,GO:0048232,GO:0048285,GO:0048468,GO:0048477,GO:0048518,GO:0048519,GO:0048522,GO:0048523,GO:0048583,GO:0048584,GO:0048585,GO:0048598,GO:0048609,GO:0048638,GO:0048666,GO:0048667,GO:0048699,GO:0048731,GO:0048812,GO:0048813,GO:0048856,GO:0048858,GO:0048863,GO:0048869,GO:0048870,GO:0050688,GO:0050776,GO:0050778,GO:0050779,GO:0050789,GO:0050793,GO:0050794,GO:0050803,GO:0050804,GO:0050807,GO:0050877,GO:0050890,GO:0050896,GO:0051128,GO:0051171,GO:0051172,GO:0051173,GO:0051174,GO:0051179,GO:0051239,GO:0051240,GO:0051246,GO:0051247,GO:0051248,GO:0051252,GO:0051253,GO:0051254,GO:0051301,GO:0051321,GO:0051674,GO:0051704,GO:0051716,GO:0051726,GO:0051960,GO:0051963,GO:0051983,GO:0060147,GO:0060148,GO:0060211,GO:0060213,GO:0060255,GO:0060293,GO:0060964,GO:0060966,GO:0060968,GO:0061013,GO:0061014,GO:0061157,GO:0061174,GO:0061176,GO:0061177,GO:0061980,GO:0065007,GO:0065008,GO:0070013,GO:0070887,GO:0070918,GO:0071310,GO:0071359,GO:0071407,GO:0071704,GO:0071840,GO:0080090,GO:0080134,GO:0090079,GO:0090304,GO:0097159,GO:0097305,GO:0097458,GO:0097482,GO:0098793,GO:0098794,GO:0098916,GO:0098975,GO:0099177,GO:0099536,GO:0099537,GO:0099572,GO:0120025,GO:0120036,GO:0120038,GO:0120039,GO:0140013,GO:0150034,GO:1900151,GO:1900153,GO:1900246,GO:1901184,GO:1901185,GO:1901360,GO:1901361,GO:1901363,GO:1901575,GO:1901698,GO:1901699,GO:1901700,GO:1902531,GO:1902532,GO:1902533,GO:1902679,GO:1903046,GO:1903311,GO:1903313,GO:1903506,GO:1903507,GO:1904396,GO:1990904,GO:2000026,GO:2000112,GO:2000113,GO:2000637,GO:2001141
HiC_scaffold_4	AUGUSTUS	mRNA	22777591	22910613	1.0	-	.	ID=g13084.t2;Parent=g13084;em_target=9668.ENSMPUP00000015344;em_score=2689.6;em_evalue=0.0;em_tcov=.;em_OGs=COG5099@1|root,KOG1488@2759|Eukaryota,38BAP@33154|Opisthokonta,3BDZ5@33208|Metazoa,3CTGS@33213|Bilateria,484ET@7711|Chordata,492E5@7742|Vertebrata,3J3U2@40674|Mammalia,3EHC2@33554|Carnivora;em_COG_cat=J;em_desc=family) member 1;em_max_annot_lvl=33208|Metazoa;em_Preferred_name=PUM1;em_KEGG_ko=ko:K17943;em_BRITE=ko00000;em_PFAMs=PUF;em_GOs=GO:0000003,GO:0000278,GO:0000280,GO:0000288,GO:0000578,GO:0000900,GO:0000902,GO:0000904,GO:0000932,GO:0000956,GO:0001700,GO:0001817,GO:0001819,GO:0001932,GO:0001933,GO:0002682,GO:0002684,GO:0002697,GO:0002699,GO:0002831,GO:0002833,GO:0003002,GO:0003006,GO:0003008,GO:0003674,GO:0003676,GO:0003723,GO:0003729,GO:0003730,GO:0005488,GO:0005575,GO:0005622,GO:0005623,GO:0005634,GO:0005635,GO:0005654,GO:0005737,GO:0005829,GO:0006139,GO:0006355,GO:0006396,GO:0006401,GO:0006402,GO:0006417,GO:0006725,GO:0006807,GO:0006928,GO:0006996,GO:0007049,GO:0007140,GO:0007154,GO:0007267,GO:0007268,GO:0007275,GO:0007276,GO:0007280,GO:0007281,GO:0007283,GO:0007292,GO:0007350,GO:0007351,GO:0007389,GO:0007399,GO:0007610,GO:0007611,GO:0007613,GO:0007616,GO:0007626,GO:0008150,GO:0008152,GO:0008258,GO:0008344,GO:0008354,GO:0008582,GO:0008595,GO:0009056,GO:0009057,GO:0009636,GO:0009653,GO:0009790,GO:0009792,GO:0009798,GO:0009880,GO:0009889,GO:0009890,GO:0009891,GO:0009892,GO:0009893,GO:0009894,GO:0009896,GO:0009948,GO:0009952,GO:0009966,GO:0009967,GO:0009968,GO:0009987,GO:0010033,GO:0010467,GO:0010468,GO:0010494,GO:0010556,GO:0010557,GO:0010558,GO:0010563,GO:0010604,GO:0010605,GO:0010608,GO:0010628,GO:0010629,GO:0010646,GO:0010647,GO:0010648,GO:0012505,GO:0014070,GO:0016043,GO:0016070,GO:0016071,GO:0016358,GO:0016441,GO:0016458,GO:0016477,GO:0016604,GO:0016607,GO:0017145,GO:0017148,GO:0019219,GO:0019220,GO:0019222,GO:0019439,GO:0019953,GO:0022008,GO:0022402,GO:0022412,GO:0022414,GO:0023051,GO:0023052,GO:0023056,GO:0023057,GO:0030030,GO:0030154,GO:0030182,GO:0030371,GO:0030424,GO:0030534,GO:0031047,GO:0031050,GO:0031175,GO:0031323,GO:0031324,GO:0031325,GO:0031326,GO:0031327,GO:0031328,GO:0031329,GO:0031331,GO:0031347,GO:0031349,GO:0031399,GO:0031400,GO:0031594,GO:0031967,GO:0031974,GO:0031975,GO:0031981,GO:0032101,GO:0032103,GO:0032268,GO:0032269,GO:0032270,GO:0032501,GO:0032502,GO:0032504,GO:0032989,GO:0032990,GO:0032991,GO:0033267,GO:0034248,GO:0034249,GO:0034250,GO:0034399,GO:0034641,GO:0034655,GO:0035194,GO:0035195,GO:0035196,GO:0035198,GO:0035282,GO:0035770,GO:0036464,GO:0039531,GO:0039535,GO:0040008,GO:0040011,GO:0040029,GO:0042058,GO:0042059,GO:0042078,GO:0042221,GO:0042325,GO:0042326,GO:0042493,GO:0042995,GO:0043005,GO:0043170,GO:0043186,GO:0043195,GO:0043226,GO:0043227,GO:0043228,GO:0043229,GO:0043231,GO:0043232,GO:0043233,GO:0043331,GO:0043408,GO:0043409,GO:0043487,GO:0043488,GO:0043679,GO:0043900,GO:0043902,GO:0044087,GO:0044237,GO:0044238,GO:0044248,GO:0044260,GO:0044265,GO:0044270,GO:0044306,GO:0044422,GO:0044424,GO:0044428,GO:0044444,GO:0044446,GO:0044451,GO:0044456,GO:0044463,GO:0044464,GO:0044703,GO:0045088,GO:0045089,GO:0045182,GO:0045202,GO:0045471,GO:0045495,GO:0045727,GO:0045786,GO:0045892,GO:0045934,GO:0045935,GO:0045936,GO:0046483,GO:0046677,GO:0046700,GO:0048149,GO:0048232,GO:0048285,GO:0048468,GO:0048477,GO:0048518,GO:0048519,GO:0048522,GO:0048523,GO:0048583,GO:0048584,GO:0048585,GO:0048598,GO:0048609,GO:0048638,GO:0048666,GO:0048667,GO:0048699,GO:0048731,GO:0048812,GO:0048813,GO:0048856,GO:0048858,GO:0048863,GO:0048869,GO:0048870,GO:0050688,GO:0050776,GO:0050778,GO:0050779,GO:0050789,GO:0050793,GO:0050794,GO:0050803,GO:0050804,GO:0050807,GO:0050877,GO:0050890,GO:0050896,GO:0051128,GO:0051171,GO:0051172,GO:0051173,GO:0051174,GO:0051179,GO:0051239,GO:0051240,GO:0051246,GO:0051247,GO:0051248,GO:0051252,GO:0051253,GO:0051254,GO:0051301,GO:0051321,GO:0051674,GO:0051704,GO:0051716,GO:0051726,GO:0051960,GO:0051963,GO:0051983,GO:0060147,GO:0060148,GO:0060211,GO:0060213,GO:0060255,GO:0060293,GO:0060964,GO:0060966,GO:0060968,GO:0061013,GO:0061014,GO:0061157,GO:0061174,GO:0061176,GO:0061177,GO:0061980,GO:0065007,GO:0065008,GO:0070013,GO:0070887,GO:0070918,GO:0071310,GO:0071359,GO:0071407,GO:0071704,GO:0071840,GO:0080090,GO:0080134,GO:0090079,GO:0090304,GO:0097159,GO:0097305,GO:0097458,GO:0097482,GO:0098793,GO:0098794,GO:0098916,GO:0098975,GO:0099177,GO:0099536,GO:0099537,GO:0099572,GO:0120025,GO:0120036,GO:0120038,GO:0120039,GO:0140013,GO:0150034,GO:1900151,GO:1900153,GO:1900246,GO:1901184,GO:1901185,GO:1901360,GO:1901361,GO:1901363,GO:1901575,GO:1901698,GO:1901699,GO:1901700,GO:1902531,GO:1902532,GO:1902533,GO:1902679,GO:1903046,GO:1903311,GO:1903313,GO:1903506,GO:1903507,GO:1904396,GO:1990904,GO:2000026,GO:2000112,GO:2000113,GO:2000637,GO:2001141
HiC_scaffold_4	AUGUSTUS	mRNA	22777591	22910613	1.0	-	.	ID=g13084.t3;Parent=g13084;em_target=9685.ENSFCAP00000009629;em_score=2681.7;em_evalue=0.0;em_tcov=.;em_OGs=COG5099@1|root,KOG1488@2759|Eukaryota,38BAP@33154|Opisthokonta,3BDZ5@33208|Metazoa,3CTGS@33213|Bilateria,484ET@7711|Chordata,492E5@7742|Vertebrata,3J3U2@40674|Mammalia,3EHC2@33554|Carnivora;em_COG_cat=J;em_desc=family) member 1;em_max_annot_lvl=33208|Metazoa;em_Preferred_name=PUM1;em_KEGG_ko=ko:K17943;em_BRITE=ko00000;em_PFAMs=PUF;em_GOs=GO:0000003,GO:0000278,GO:0000280,GO:0000288,GO:0000578,GO:0000900,GO:0000902,GO:0000904,GO:0000932,GO:0000956,GO:0001700,GO:0001817,GO:0001819,GO:0001932,GO:0001933,GO:0002682,GO:0002684,GO:0002697,GO:0002699,GO:0002831,GO:0002833,GO:0003002,GO:0003006,GO:0003008,GO:0003674,GO:0003676,GO:0003723,GO:0003729,GO:0003730,GO:0005488,GO:0005575,GO:0005622,GO:0005623,GO:0005634,GO:0005635,GO:0005654,GO:0005737,GO:0005829,GO:0006139,GO:0006355,GO:0006396,GO:0006401,GO:0006402,GO:0006417,GO:0006725,GO:0006807,GO:0006928,GO:0006996,GO:0007049,GO:0007140,GO:0007154,GO:0007267,GO:0007268,GO:0007275,GO:0007276,GO:0007280,GO:0007281,GO:0007283,GO:0007292,GO:0007350,GO:0007351,GO:0007389,GO:0007399,GO:0007610,GO:0007611,GO:0007613,GO:0007616,GO:0007626,GO:0008150,GO:0008152,GO:0008258,GO:0008344,GO:0008354,GO:0008582,GO:0008595,GO:0009056,GO:0009057,GO:0009636,GO:0009653,GO:0009790,GO:0009792,GO:0009798,GO:0009880,GO:0009889,GO:0009890,GO:0009891,GO:0009892,GO:0009893,GO:0009894,GO:0009896,GO:0009948,GO:0009952,GO:0009966,GO:0009967,GO:0009968,GO:0009987,GO:0010033,GO:0010467,GO:0010468,GO:0010494,GO:0010556,GO:0010557,GO:0010558,GO:0010563,GO:0010604,GO:0010605,GO:0010608,GO:0010628,GO:0010629,GO:0010646,GO:0010647,GO:0010648,GO:0012505,GO:0014070,GO:0016043,GO:0016070,GO:0016071,GO:0016358,GO:0016441,GO:0016458,GO:0016477,GO:0016604,GO:0016607,GO:0017145,GO:0017148,GO:0019219,GO:0019220,GO:0019222,GO:0019439,GO:0019953,GO:0022008,GO:0022402,GO:0022412,GO:0022414,GO:0023051,GO:0023052,GO:0023056,GO:0023057,GO:0030030,GO:0030154,GO:0030182,GO:0030371,GO:0030424,GO:0030534,GO:0031047,GO:0031050,GO:0031175,GO:0031323,GO:0031324,GO:0031325,GO:0031326,GO:0031327,GO:0031328,GO:0031329,GO:0031331,GO:0031347,GO:0031349,GO:0031399,GO:0031400,GO:0031594,GO:0031967,GO:0031974,GO:0031975,GO:0031981,GO:0032101,GO:0032103,GO:0032268,GO:0032269,GO:0032270,GO:0032501,GO:0032502,GO:0032504,GO:0032989,GO:0032990,GO:0032991,GO:0033267,GO:0034248,GO:0034249,GO:0034250,GO:0034399,GO:0034641,GO:0034655,GO:0035194,GO:0035195,GO:0035196,GO:0035198,GO:0035282,GO:0035770,GO:0036464,GO:0039531,GO:0039535,GO:0040008,GO:0040011,GO:0040029,GO:0042058,GO:0042059,GO:0042078,GO:0042221,GO:0042325,GO:0042326,GO:0042493,GO:0042995,GO:0043005,GO:0043170,GO:0043186,GO:0043195,GO:0043226,GO:0043227,GO:0043228,GO:0043229,GO:0043231,GO:0043232,GO:0043233,GO:0043331,GO:0043408,GO:0043409,GO:0043487,GO:0043488,GO:0043679,GO:0043900,GO:0043902,GO:0044087,GO:0044237,GO:0044238,GO:0044248,GO:0044260,GO:0044265,GO:0044270,GO:0044306,GO:0044422,GO:0044424,GO:0044428,GO:0044444,GO:0044446,GO:0044451,GO:0044456,GO:0044463,GO:0044464,GO:0044703,GO:0045088,GO:0045089,GO:0045182,GO:0045202,GO:0045471,GO:0045495,GO:0045727,GO:0045786,GO:0045892,GO:0045934,GO:0045935,GO:0045936,GO:0046483,GO:0046677,GO:0046700,GO:0048149,GO:0048232,GO:0048285,GO:0048468,GO:0048477,GO:0048518,GO:0048519,GO:0048522,GO:0048523,GO:0048583,GO:0048584,GO:0048585,GO:0048598,GO:0048609,GO:0048638,GO:0048666,GO:0048667,GO:0048699,GO:0048731,GO:0048812,GO:0048813,GO:0048856,GO:0048858,GO:0048863,GO:0048869,GO:0048870,GO:0050688,GO:0050776,GO:0050778,GO:0050779,GO:0050789,GO:0050793,GO:0050794,GO:0050803,GO:0050804,GO:0050807,GO:0050877,GO:0050890,GO:0050896,GO:0051128,GO:0051171,GO:0051172,GO:0051173,GO:0051174,GO:0051179,GO:0051239,GO:0051240,GO:0051246,GO:0051247,GO:0051248,GO:0051252,GO:0051253,GO:0051254,GO:0051301,GO:0051321,GO:0051674,GO:0051704,GO:0051716,GO:0051726,GO:0051960,GO:0051963,GO:0051983,GO:0060147,GO:0060148,GO:0060211,GO:0060213,GO:0060255,GO:0060293,GO:0060964,GO:0060966,GO:0060968,GO:0061013,GO:0061014,GO:0061157,GO:0061174,GO:0061176,GO:0061177,GO:0061980,GO:0065007,GO:0065008,GO:0070013,GO:0070887,GO:0070918,GO:0071310,GO:0071359,GO:0071407,GO:0071704,GO:0071840,GO:0080090,GO:0080134,GO:0090079,GO:0090304,GO:0097159,GO:0097305,GO:0097458,GO:0097482,GO:0098793,GO:0098794,GO:0098916,GO:0098975,GO:0099177,GO:0099536,GO:0099537,GO:0099572,GO:0120025,GO:0120036,GO:0120038,GO:0120039,GO:0140013,GO:0150034,GO:1900151,GO:1900153,GO:1900246,GO:1901184,GO:1901185,GO:1901360,GO:1901361,GO:1901363,GO:1901575,GO:1901698,GO:1901699,GO:1901700,GO:1902531,GO:1902532,GO:1902533,GO:1902679,GO:1903046,GO:1903311,GO:1903313,GO:1903506,GO:1903507,GO:1904396,GO:1990904,GO:2000026,GO:2000112,GO:2000113,GO:2000637,GO:2001141
HiC_scaffold_4	AUGUSTUS	mRNA	22777591	22910613	1.0	-	.	ID=g13084.t4;Parent=g13084;em_target=9646.ENSAMEP00000018672;em_score=2463.2;em_evalue=0.0;em_tcov=.;em_OGs=COG5099@1|root,KOG1488@2759|Eukaryota,38BAP@33154|Opisthokonta,3BDZ5@33208|Metazoa,3CTGS@33213|Bilateria,484ET@7711|Chordata,492E5@7742|Vertebrata,3J3U2@40674|Mammalia,3EHC2@33554|Carnivora;em_COG_cat=J;em_desc=family) member 1;em_max_annot_lvl=33208|Metazoa;em_Preferred_name=PUM1;em_KEGG_ko=ko:K17943;em_BRITE=ko00000;em_PFAMs=PUF;em_GOs=GO:0000003,GO:0000278,GO:0000280,GO:0000288,GO:0000578,GO:0000900,GO:0000902,GO:0000904,GO:0000932,GO:0000956,GO:0001700,GO:0001817,GO:0001819,GO:0001932,GO:0001933,GO:0002682,GO:0002684,GO:0002697,GO:0002699,GO:0002831,GO:0002833,GO:0003002,GO:0003006,GO:0003008,GO:0003674,GO:0003676,GO:0003723,GO:0003729,GO:0003730,GO:0005488,GO:0005575,GO:0005622,GO:0005623,GO:0005634,GO:0005635,GO:0005654,GO:0005737,GO:0005829,GO:0006139,GO:0006355,GO:0006396,GO:0006401,GO:0006402,GO:0006417,GO:0006725,GO:0006807,GO:0006928,GO:0006996,GO:0007049,GO:0007140,GO:0007154,GO:0007267,GO:0007268,GO:0007275,GO:0007276,GO:0007280,GO:0007281,GO:0007283,GO:0007292,GO:0007350,GO:0007351,GO:0007389,GO:0007399,GO:0007610,GO:0007611,GO:0007613,GO:0007616,GO:0007626,GO:0008150,GO:0008152,GO:0008258,GO:0008344,GO:0008354,GO:0008582,GO:0008595,GO:0009056,GO:0009057,GO:0009636,GO:0009653,GO:0009790,GO:0009792,GO:0009798,GO:0009880,GO:0009889,GO:0009890,GO:0009891,GO:0009892,GO:0009893,GO:0009894,GO:0009896,GO:0009948,GO:0009952,GO:0009966,GO:0009967,GO:0009968,GO:0009987,GO:0010033,GO:0010467,GO:0010468,GO:0010494,GO:0010556,GO:0010557,GO:0010558,GO:0010563,GO:0010604,GO:0010605,GO:0010608,GO:0010628,GO:0010629,GO:0010646,GO:0010647,GO:0010648,GO:0012505,GO:0014070,GO:0016043,GO:0016070,GO:0016071,GO:0016358,GO:0016441,GO:0016458,GO:0016477,GO:0016604,GO:0016607,GO:0017145,GO:0017148,GO:0019219,GO:0019220,GO:0019222,GO:0019439,GO:0019953,GO:0022008,GO:0022402,GO:0022412,GO:0022414,GO:0023051,GO:0023052,GO:0023056,GO:0023057,GO:0030030,GO:0030154,GO:0030182,GO:0030371,GO:0030424,GO:0030534,GO:0031047,GO:0031050,GO:0031175,GO:0031323,GO:0031324,GO:0031325,GO:0031326,GO:0031327,GO:0031328,GO:0031329,GO:0031331,GO:0031347,GO:0031349,GO:0031399,GO:0031400,GO:0031594,GO:0031967,GO:0031974,GO:0031975,GO:0031981,GO:0032101,GO:0032103,GO:0032268,GO:0032269,GO:0032270,GO:0032501,GO:0032502,GO:0032504,GO:0032989,GO:0032990,GO:0032991,GO:0033267,GO:0034248,GO:0034249,GO:0034250,GO:0034399,GO:0034641,GO:0034655,GO:0035194,GO:0035195,GO:0035196,GO:0035198,GO:0035282,GO:0035770,GO:0036464,GO:0039531,GO:0039535,GO:0040008,GO:0040011,GO:0040029,GO:0042058,GO:0042059,GO:0042078,GO:0042221,GO:0042325,GO:0042326,GO:0042493,GO:0042995,GO:0043005,GO:0043170,GO:0043186,GO:0043195,GO:0043226,GO:0043227,GO:0043228,GO:0043229,GO:0043231,GO:0043232,GO:0043233,GO:0043331,GO:0043408,GO:0043409,GO:0043487,GO:0043488,GO:0043679,GO:0043900,GO:0043902,GO:0044087,GO:0044237,GO:0044238,GO:0044248,GO:0044260,GO:0044265,GO:0044270,GO:0044306,GO:0044422,GO:0044424,GO:0044428,GO:0044444,GO:0044446,GO:0044451,GO:0044456,GO:0044463,GO:0044464,GO:0044703,GO:0045088,GO:0045089,GO:0045182,GO:0045202,GO:0045471,GO:0045495,GO:0045727,GO:0045786,GO:0045892,GO:0045934,GO:0045935,GO:0045936,GO:0046483,GO:0046677,GO:0046700,GO:0048149,GO:0048232,GO:0048285,GO:0048468,GO:0048477,GO:0048518,GO:0048519,GO:0048522,GO:0048523,GO:0048583,GO:0048584,GO:0048585,GO:0048598,GO:0048609,GO:0048638,GO:0048666,GO:0048667,GO:0048699,GO:0048731,GO:0048812,GO:0048813,GO:0048856,GO:0048858,GO:0048863,GO:0048869,GO:0048870,GO:0050688,GO:0050776,GO:0050778,GO:0050779,GO:0050789,GO:0050793,GO:0050794,GO:0050803,GO:0050804,GO:0050807,GO:0050877,GO:0050890,GO:0050896,GO:0051128,GO:0051171,GO:0051172,GO:0051173,GO:0051174,GO:0051179,GO:0051239,GO:0051240,GO:0051246,GO:0051247,GO:0051248,GO:0051252,GO:0051253,GO:0051254,GO:0051301,GO:0051321,GO:0051674,GO:0051704,GO:0051716,GO:0051726,GO:0051960,GO:0051963,GO:0051983,GO:0060147,GO:0060148,GO:0060211,GO:0060213,GO:0060255,GO:0060293,GO:0060964,GO:0060966,GO:0060968,GO:0061013,GO:0061014,GO:0061157,GO:0061174,GO:0061176,GO:0061177,GO:0061980,GO:0065007,GO:0065008,GO:0070013,GO:0070887,GO:0070918,GO:0071310,GO:0071359,GO:0071407,GO:0071704,GO:0071840,GO:0080090,GO:0080134,GO:0090079,GO:0090304,GO:0097159,GO:0097305,GO:0097458,GO:0097482,GO:0098793,GO:0098794,GO:0098916,GO:0098975,GO:0099177,GO:0099536,GO:0099537,GO:0099572,GO:0120025,GO:0120036,GO:0120038,GO:0120039,GO:0140013,GO:0150034,GO:1900151,GO:1900153,GO:1900246,GO:1901184,GO:1901185,GO:1901360,GO:1901361,GO:1901363,GO:1901575,GO:1901698,GO:1901699,GO:1901700,GO:1902531,GO:1902532,GO:1902533,GO:1902679,GO:1903046,GO:1903311,GO:1903313,GO:1903506,GO:1903507,GO:1904396,GO:1990904,GO:2000026,GO:2000112,GO:2000113,GO:2000637,GO:2001141
HiC_scaffold_4	AUGUSTUS	intron	22777723	22781066	1.0	-	.	ID=g13084.t1.intron1;Parent=g13084.t1
HiC_scaffold_4	AUGUSTUS	intron	22777723	22781066	1.0	-	.	ID=g13084.t2.intron1;Parent=g13084.t2
HiC_scaffold_4	AUGUSTUS	intron	22777723	22781066	1.0	-	.	ID=g13084.t3.intron1;Parent=g13084.t3
HiC_scaffold_4	AUGUSTUS	intron	22777723	22781066	1.0	-	.	ID=g13084.t4.intron1;Parent=g13084.t4
HiC_scaffold_4	gmst	intron	22777723	22781066	220.306986	-	0	ID=g13084.t9.intron1;Parent=g13084.t9
HiC_scaffold_4	gmst	intron	22777723	22781066	244.891344	-	0	ID=g13084.t10.intron1;Parent=g13084.t10
HiC_scaffold_4	gmst	intron	22777723	22781066	249.12396	-	0	ID=g13084.t6.intron1;Parent=g13084.t6
HiC_scaffold_4	gmst	intron	22777723	22781066	250.50002	-	0	ID=g13084.t5.intron1;Parent=g13084.t5
HiC_scaffold_4	gmst	intron	22777723	22781066	257.504287	-	0	ID=g13084.t8.intron1;Parent=g13084.t8
HiC_scaffold_4	gmst	intron	22777723	22781066	259.203069	-	0	ID=g13084.t7.intron1;Parent=g13084.t7
HiC_scaffold_4	AUGUSTUS	exon	22781067	22781259	.	-	.	ID=g13084.t1.exon2;Parent=g13084.t1
HiC_scaffold_4	AUGUSTUS	exon	22781067	22781259	.	-	.	ID=g13084.t2.exon2;Parent=g13084.t2
HiC_scaffold_4	AUGUSTUS	exon	22781067	22781259	.	-	.	ID=g13084.t3.exon2;Parent=g13084.t3
HiC_scaffold_4	AUGUSTUS	exon	22781067	22781259	.	-	.	ID=g13084.t4.exon2;Parent=g13084.t4
HiC_scaffold_4	AUGUSTUS	CDS	22781067	22781259	1.0	-	1	ID=g13084.t1.CDS2;Parent=g13084.t1
HiC_scaffold_4	AUGUSTUS	CDS	22781067	22781259	1.0	-	1	ID=g13084.t2.CDS2;Parent=g13084.t2
HiC_scaffold_4	AUGUSTUS	CDS	22781067	22781259	1.0	-	1	ID=g13084.t3.CDS2;Parent=g13084.t3
HiC_scaffold_4	AUGUSTUS	CDS	22781067	22781259	1.0	-	1	ID=g13084.t4.CDS2;Parent=g13084.t4
HiC_scaffold_4	gmst	CDS	22781067	22781259	220.306986	-	1	ID=g13084.t9.CDS2;Parent=g13084.t9
HiC_scaffold_4	gmst	exon	22781067	22781259	220.306986	-	1	ID=g13084.t9.exon2;Parent=g13084.t9
HiC_scaffold_4	gmst	CDS	22781067	22781259	244.891344	-	1	ID=g13084.t10.CDS2;Parent=g13084.t10
HiC_scaffold_4	gmst	exon	22781067	22781259	244.891344	-	1	ID=g13084.t10.exon2;Parent=g13084.t10
HiC_scaffold_4	gmst	CDS	22781067	22781259	249.12396	-	1	ID=g13084.t6.CDS2;Parent=g13084.t6
HiC_scaffold_4	gmst	exon	22781067	22781259	249.12396	-	1	ID=g13084.t6.exon2;Parent=g13084.t6
HiC_scaffold_4	gmst	CDS	22781067	22781259	250.50002	-	1	ID=g13084.t5.CDS2;Parent=g13084.t5
HiC_scaffold_4	gmst	exon	22781067	22781259	250.50002	-	1	ID=g13084.t5.exon2;Parent=g13084.t5
HiC_scaffold_4	gmst	CDS	22781067	22781259	257.504287	-	1	ID=g13084.t8.CDS2;Parent=g13084.t8
HiC_scaffold_4	gmst	exon	22781067	22781259	257.504287	-	1	ID=g13084.t8.exon2;Parent=g13084.t8
HiC_scaffold_4	gmst	CDS	22781067	22781259	259.203069	-	1	ID=g13084.t7.CDS2;Parent=g13084.t7
HiC_scaffold_4	gmst	exon	22781067	22781259	259.203069	-	1	ID=g13084.t7.exon2;Parent=g13084.t7
HiC_scaffold_4	AUGUSTUS	intron	22781260	22786115	1.0	-	.	ID=g13084.t1.intron2;Parent=g13084.t1
HiC_scaffold_4	AUGUSTUS	intron	22781260	22786115	1.0	-	.	ID=g13084.t2.intron2;Parent=g13084.t2
HiC_scaffold_4	AUGUSTUS	intron	22781260	22786115	1.0	-	.	ID=g13084.t3.intron2;Parent=g13084.t3
HiC_scaffold_4	AUGUSTUS	intron	22781260	22786115	1.0	-	.	ID=g13084.t4.intron2;Parent=g13084.t4
HiC_scaffold_4	gmst	intron	22781260	22786115	220.306986	-	0	ID=g13084.t9.intron2;Parent=g13084.t9
HiC_scaffold_4	gmst	intron	22781260	22786115	244.891344	-	0	ID=g13084.t10.intron2;Parent=g13084.t10
HiC_scaffold_4	gmst	intron	22781260	22786115	249.12396	-	0	ID=g13084.t6.intron2;Parent=g13084.t6
HiC_scaffold_4	gmst	intron	22781260	22786115	250.50002	-	0	ID=g13084.t5.intron2;Parent=g13084.t5
HiC_scaffold_4	gmst	intron	22781260	22786115	257.504287	-	0	ID=g13084.t8.intron2;Parent=g13084.t8
HiC_scaffold_4	gmst	intron	22781260	22786115	259.203069	-	0	ID=g13084.t7.intron2;Parent=g13084.t7
HiC_scaffold_4	AUGUSTUS	exon	22786116	22786237	.	-	.	ID=g13084.t1.exon3;Parent=g13084.t1
HiC_scaffold_4	AUGUSTUS	exon	22786116	22786237	.	-	.	ID=g13084.t2.exon3;Parent=g13084.t2
HiC_scaffold_4	AUGUSTUS	exon	22786116	22786237	.	-	.	ID=g13084.t3.exon3;Parent=g13084.t3
HiC_scaffold_4	AUGUSTUS	exon	22786116	22786237	.	-	.	ID=g13084.t4.exon3;Parent=g13084.t4
HiC_scaffold_4	AUGUSTUS	CDS	22786116	22786237	1.0	-	0	ID=g13084.t1.CDS3;Parent=g13084.t1
HiC_scaffold_4	AUGUSTUS	CDS	22786116	22786237	1.0	-	0	ID=g13084.t2.CDS3;Parent=g13084.t2
HiC_scaffold_4	AUGUSTUS	CDS	22786116	22786237	1.0	-	0	ID=g13084.t3.CDS3;Parent=g13084.t3
HiC_scaffold_4	AUGUSTUS	CDS	22786116	22786237	1.0	-	0	ID=g13084.t4.CDS3;Parent=g13084.t4
HiC_scaffold_4	gmst	CDS	22786116	22786237	220.306986	-	0	ID=g13084.t9.CDS3;Parent=g13084.t9
HiC_scaffold_4	gmst	exon	22786116	22786237	220.306986	-	0	ID=g13084.t9.exon3;Parent=g13084.t9
HiC_scaffold_4	gmst	CDS	22786116	22786237	244.891344	-	0	ID=g13084.t10.CDS3;Parent=g13084.t10
HiC_scaffold_4	gmst	exon	22786116	22786237	244.891344	-	0	ID=g13084.t10.exon3;Parent=g13084.t10
HiC_scaffold_4	gmst	CDS	22786116	22786237	249.12396	-	0	ID=g13084.t6.CDS3;Parent=g13084.t6
HiC_scaffold_4	gmst	exon	22786116	22786237	249.12396	-	0	ID=g13084.t6.exon3;Parent=g13084.t6
HiC_scaffold_4	gmst	CDS	22786116	22786237	250.50002	-	0	ID=g13084.t5.CDS3;Parent=g13084.t5
HiC_scaffold_4	gmst	exon	22786116	22786237	250.50002	-	0	ID=g13084.t5.exon3;Parent=g13084.t5
HiC_scaffold_4	gmst	CDS	22786116	22786237	257.504287	-	0	ID=g13084.t8.CDS3;Parent=g13084.t8
HiC_scaffold_4	gmst	exon	22786116	22786237	257.504287	-	0	ID=g13084.t8.exon3;Parent=g13084.t8
HiC_scaffold_4	gmst	CDS	22786116	22786237	259.203069	-	0	ID=g13084.t7.CDS3;Parent=g13084.t7
HiC_scaffold_4	gmst	exon	22786116	22786237	259.203069	-	0	ID=g13084.t7.exon3;Parent=g13084.t7
HiC_scaffold_4	AUGUSTUS	intron	22786238	22787533	1.0	-	.	ID=g13084.t1.intron3;Parent=g13084.t1
HiC_scaffold_4	AUGUSTUS	intron	22786238	22787533	1.0	-	.	ID=g13084.t2.intron3;Parent=g13084.t2
HiC_scaffold_4	AUGUSTUS	intron	22786238	22787533	1.0	-	.	ID=g13084.t3.intron3;Parent=g13084.t3
HiC_scaffold_4	AUGUSTUS	intron	22786238	22787533	1.0	-	.	ID=g13084.t4.intron3;Parent=g13084.t4
HiC_scaffold_4	gmst	intron	22786238	22787533	220.306986	-	0	ID=g13084.t9.intron3;Parent=g13084.t9
HiC_scaffold_4	gmst	intron	22786238	22787533	244.891344	-	0	ID=g13084.t10.intron3;Parent=g13084.t10
HiC_scaffold_4	gmst	intron	22786238	22787533	249.12396	-	0	ID=g13084.t6.intron3;Parent=g13084.t6
HiC_scaffold_4	gmst	intron	22786238	22787533	250.50002	-	0	ID=g13084.t5.intron3;Parent=g13084.t5
HiC_scaffold_4	gmst	intron	22786238	22787533	257.504287	-	0	ID=g13084.t8.intron3;Parent=g13084.t8
HiC_scaffold_4	gmst	intron	22786238	22787533	259.203069	-	0	ID=g13084.t7.intron3;Parent=g13084.t7
HiC_scaffold_4	AUGUSTUS	exon	22787534	22787659	.	-	.	ID=g13084.t1.exon4;Parent=g13084.t1
HiC_scaffold_4	AUGUSTUS	exon	22787534	22787659	.	-	.	ID=g13084.t2.exon4;Parent=g13084.t2
HiC_scaffold_4	AUGUSTUS	exon	22787534	22787659	.	-	.	ID=g13084.t3.exon4;Parent=g13084.t3
HiC_scaffold_4	AUGUSTUS	exon	22787534	22787659	.	-	.	ID=g13084.t4.exon4;Parent=g13084.t4
HiC_scaffold_4	AUGUSTUS	CDS	22787534	22787659	1.0	-	0	ID=g13084.t1.CDS4;Parent=g13084.t1
HiC_scaffold_4	AUGUSTUS	CDS	22787534	22787659	1.0	-	0	ID=g13084.t2.CDS4;Parent=g13084.t2
HiC_scaffold_4	AUGUSTUS	CDS	22787534	22787659	1.0	-	0	ID=g13084.t3.CDS4;Parent=g13084.t3
HiC_scaffold_4	AUGUSTUS	CDS	22787534	22787659	1.0	-	0	ID=g13084.t4.CDS4;Parent=g13084.t4
HiC_scaffold_4	gmst	CDS	22787534	22787659	220.306986	-	0	ID=g13084.t9.CDS4;Parent=g13084.t9
HiC_scaffold_4	gmst	exon	22787534	22787659	220.306986	-	0	ID=g13084.t9.exon4;Parent=g13084.t9
HiC_scaffold_4	gmst	CDS	22787534	22787659	244.891344	-	0	ID=g13084.t10.CDS4;Parent=g13084.t10
HiC_scaffold_4	gmst	exon	22787534	22787659	244.891344	-	0	ID=g13084.t10.exon4;Parent=g13084.t10
HiC_scaffold_4	gmst	CDS	22787534	22787659	249.12396	-	0	ID=g13084.t6.CDS4;Parent=g13084.t6
HiC_scaffold_4	gmst	exon	22787534	22787659	249.12396	-	0	ID=g13084.t6.exon4;Parent=g13084.t6
HiC_scaffold_4	gmst	CDS	22787534	22787659	250.50002	-	0	ID=g13084.t5.CDS4;Parent=g13084.t5
HiC_scaffold_4	gmst	exon	22787534	22787659	250.50002	-	0	ID=g13084.t5.exon4;Parent=g13084.t5
HiC_scaffold_4	gmst	CDS	22787534	22787659	257.504287	-	0	ID=g13084.t8.CDS4;Parent=g13084.t8
HiC_scaffold_4	gmst	exon	22787534	22787659	257.504287	-	0	ID=g13084.t8.exon4;Parent=g13084.t8
HiC_scaffold_4	gmst	CDS	22787534	22787659	259.203069	-	0	ID=g13084.t7.CDS4;Parent=g13084.t7
HiC_scaffold_4	gmst	exon	22787534	22787659	259.203069	-	0	ID=g13084.t7.exon4;Parent=g13084.t7
HiC_scaffold_4	AUGUSTUS	intron	22787660	22790074	1.0	-	.	ID=g13084.t1.intron4;Parent=g13084.t1
HiC_scaffold_4	AUGUSTUS	intron	22787660	22790074	1.0	-	.	ID=g13084.t2.intron4;Parent=g13084.t2
HiC_scaffold_4	AUGUSTUS	intron	22787660	22790074	1.0	-	.	ID=g13084.t3.intron4;Parent=g13084.t3
HiC_scaffold_4	AUGUSTUS	intron	22787660	22790074	1.0	-	.	ID=g13084.t4.intron4;Parent=g13084.t4
HiC_scaffold_4	gmst	intron	22787660	22790074	220.306986	-	0	ID=g13084.t9.intron4;Parent=g13084.t9
HiC_scaffold_4	gmst	intron	22787660	22790074	244.891344	-	0	ID=g13084.t10.intron4;Parent=g13084.t10
HiC_scaffold_4	gmst	intron	22787660	22790074	249.12396	-	0	ID=g13084.t6.intron4;Parent=g13084.t6
HiC_scaffold_4	gmst	intron	22787660	22790074	250.50002	-	0	ID=g13084.t5.intron4;Parent=g13084.t5
HiC_scaffold_4	gmst	intron	22787660	22790074	257.504287	-	0	ID=g13084.t8.intron4;Parent=g13084.t8
HiC_scaffold_4	gmst	intron	22787660	22790074	259.203069	-	0	ID=g13084.t7.intron4;Parent=g13084.t7
HiC_scaffold_4	AUGUSTUS	exon	22790075	22790212	.	-	.	ID=g13084.t1.exon5;Parent=g13084.t1
HiC_scaffold_4	AUGUSTUS	exon	22790075	22790212	.	-	.	ID=g13084.t2.exon5;Parent=g13084.t2
HiC_scaffold_4	AUGUSTUS	exon	22790075	22790212	.	-	.	ID=g13084.t3.exon5;Parent=g13084.t3
HiC_scaffold_4	AUGUSTUS	exon	22790075	22790212	.	-	.	ID=g13084.t4.exon5;Parent=g13084.t4
HiC_scaffold_4	AUGUSTUS	CDS	22790075	22790212	1.0	-	0	ID=g13084.t1.CDS5;Parent=g13084.t1
HiC_scaffold_4	AUGUSTUS	CDS	22790075	22790212	1.0	-	0	ID=g13084.t2.CDS5;Parent=g13084.t2
HiC_scaffold_4	AUGUSTUS	CDS	22790075	22790212	1.0	-	0	ID=g13084.t3.CDS5;Parent=g13084.t3
HiC_scaffold_4	AUGUSTUS	CDS	22790075	22790212	1.0	-	0	ID=g13084.t4.CDS5;Parent=g13084.t4
HiC_scaffold_4	gmst	CDS	22790075	22790212	220.306986	-	0	ID=g13084.t9.CDS5;Parent=g13084.t9
HiC_scaffold_4	gmst	exon	22790075	22790212	220.306986	-	0	ID=g13084.t9.exon5;Parent=g13084.t9
HiC_scaffold_4	gmst	CDS	22790075	22790212	244.891344	-	0	ID=g13084.t10.CDS5;Parent=g13084.t10
HiC_scaffold_4	gmst	exon	22790075	22790212	244.891344	-	0	ID=g13084.t10.exon5;Parent=g13084.t10
HiC_scaffold_4	gmst	CDS	22790075	22790212	249.12396	-	0	ID=g13084.t6.CDS5;Parent=g13084.t6
HiC_scaffold_4	gmst	exon	22790075	22790212	249.12396	-	0	ID=g13084.t6.exon5;Parent=g13084.t6
HiC_scaffold_4	gmst	CDS	22790075	22790212	250.50002	-	0	ID=g13084.t5.CDS5;Parent=g13084.t5
HiC_scaffold_4	gmst	exon	22790075	22790212	250.50002	-	0	ID=g13084.t5.exon5;Parent=g13084.t5
HiC_scaffold_4	gmst	CDS	22790075	22790212	257.504287	-	0	ID=g13084.t8.CDS5;Parent=g13084.t8
HiC_scaffold_4	gmst	exon	22790075	22790212	257.504287	-	0	ID=g13084.t8.exon5;Parent=g13084.t8
HiC_scaffold_4	gmst	CDS	22790075	22790212	259.203069	-	0	ID=g13084.t7.CDS5;Parent=g13084.t7
HiC_scaffold_4	gmst	exon	22790075	22790212	259.203069	-	0	ID=g13084.t7.exon5;Parent=g13084.t7
HiC_scaffold_4	AUGUSTUS	intron	22790213	22793261	1.0	-	.	ID=g13084.t1.intron5;Parent=g13084.t1
HiC_scaffold_4	AUGUSTUS	intron	22790213	22793261	1.0	-	.	ID=g13084.t2.intron5;Parent=g13084.t2
HiC_scaffold_4	AUGUSTUS	intron	22790213	22793261	1.0	-	.	ID=g13084.t4.intron5;Parent=g13084.t4
HiC_scaffold_4	gmst	intron	22790213	22793261	220.306986	-	0	ID=g13084.t9.intron5;Parent=g13084.t9
HiC_scaffold_4	gmst	intron	22790213	22793261	244.891344	-	0	ID=g13084.t10.intron5;Parent=g13084.t10
HiC_scaffold_4	gmst	intron	22790213	22793261	249.12396	-	0	ID=g13084.t6.intron5;Parent=g13084.t6
HiC_scaffold_4	gmst	intron	22790213	22793261	250.50002	-	0	ID=g13084.t5.intron5;Parent=g13084.t5
HiC_scaffold_4	gmst	intron	22790213	22793261	257.504287	-	0	ID=g13084.t8.intron5;Parent=g13084.t8
HiC_scaffold_4	AUGUSTUS	intron	22790213	22793267	1.0	-	.	ID=g13084.t3.intron5;Parent=g13084.t3
HiC_scaffold_4	gmst	intron	22790213	22793267	259.203069	-	0	ID=g13084.t7.intron5;Parent=g13084.t7
HiC_scaffold_4	AUGUSTUS	exon	22793262	22793396	.	-	.	ID=g13084.t1.exon6;Parent=g13084.t1
HiC_scaffold_4	AUGUSTUS	exon	22793262	22793396	.	-	.	ID=g13084.t2.exon6;Parent=g13084.t2
HiC_scaffold_4	AUGUSTUS	exon	22793262	22793396	.	-	.	ID=g13084.t4.exon6;Parent=g13084.t4
HiC_scaffold_4	AUGUSTUS	CDS	22793262	22793396	1.0	-	0	ID=g13084.t1.CDS6;Parent=g13084.t1
HiC_scaffold_4	AUGUSTUS	CDS	22793262	22793396	1.0	-	0	ID=g13084.t2.CDS6;Parent=g13084.t2
HiC_scaffold_4	AUGUSTUS	CDS	22793262	22793396	1.0	-	0	ID=g13084.t4.CDS6;Parent=g13084.t4
HiC_scaffold_4	gmst	CDS	22793262	22793396	220.306986	-	0	ID=g13084.t9.CDS6;Parent=g13084.t9
HiC_scaffold_4	gmst	exon	22793262	22793396	220.306986	-	0	ID=g13084.t9.exon6;Parent=g13084.t9
HiC_scaffold_4	gmst	CDS	22793262	22793396	244.891344	-	0	ID=g13084.t10.CDS6;Parent=g13084.t10
HiC_scaffold_4	gmst	exon	22793262	22793396	244.891344	-	0	ID=g13084.t10.exon6;Parent=g13084.t10
HiC_scaffold_4	gmst	CDS	22793262	22793396	249.12396	-	0	ID=g13084.t6.CDS6;Parent=g13084.t6
HiC_scaffold_4	gmst	exon	22793262	22793396	249.12396	-	0	ID=g13084.t6.exon6;Parent=g13084.t6
HiC_scaffold_4	gmst	CDS	22793262	22793396	250.50002	-	0	ID=g13084.t5.CDS6;Parent=g13084.t5
HiC_scaffold_4	gmst	exon	22793262	22793396	250.50002	-	0	ID=g13084.t5.exon6;Parent=g13084.t5
HiC_scaffold_4	gmst	CDS	22793262	22793396	257.504287	-	0	ID=g13084.t8.CDS6;Parent=g13084.t8
HiC_scaffold_4	gmst	exon	22793262	22793396	257.504287	-	0	ID=g13084.t8.exon6;Parent=g13084.t8
HiC_scaffold_4	AUGUSTUS	exon	22793268	22793396	.	-	.	ID=g13084.t3.exon6;Parent=g13084.t3
HiC_scaffold_4	AUGUSTUS	CDS	22793268	22793396	1.0	-	0	ID=g13084.t3.CDS6;Parent=g13084.t3
HiC_scaffold_4	gmst	CDS	22793268	22793396	259.203069	-	0	ID=g13084.t7.CDS6;Parent=g13084.t7
HiC_scaffold_4	gmst	exon	22793268	22793396	259.203069	-	0	ID=g13084.t7.exon6;Parent=g13084.t7
HiC_scaffold_4	AUGUSTUS	intron	22793397	22795936	1.0	-	.	ID=g13084.t1.intron6;Parent=g13084.t1
HiC_scaffold_4	AUGUSTUS	intron	22793397	22795936	1.0	-	.	ID=g13084.t2.intron6;Parent=g13084.t2
HiC_scaffold_4	AUGUSTUS	intron	22793397	22795936	1.0	-	.	ID=g13084.t3.intron6;Parent=g13084.t3
HiC_scaffold_4	AUGUSTUS	intron	22793397	22795936	1.0	-	.	ID=g13084.t4.intron6;Parent=g13084.t4
HiC_scaffold_4	gmst	intron	22793397	22795936	220.306986	-	0	ID=g13084.t9.intron6;Parent=g13084.t9
HiC_scaffold_4	gmst	intron	22793397	22795936	244.891344	-	0	ID=g13084.t10.intron6;Parent=g13084.t10
HiC_scaffold_4	gmst	intron	22793397	22795936	249.12396	-	0	ID=g13084.t6.intron6;Parent=g13084.t6
HiC_scaffold_4	gmst	intron	22793397	22795936	250.50002	-	0	ID=g13084.t5.intron6;Parent=g13084.t5
HiC_scaffold_4	gmst	intron	22793397	22795936	257.504287	-	0	ID=g13084.t8.intron6;Parent=g13084.t8
HiC_scaffold_4	gmst	intron	22793397	22795936	259.203069	-	0	ID=g13084.t7.intron6;Parent=g13084.t7
HiC_scaffold_4	AUGUSTUS	exon	22795937	22796066	.	-	.	ID=g13084.t1.exon7;Parent=g13084.t1
HiC_scaffold_4	AUGUSTUS	exon	22795937	22796066	.	-	.	ID=g13084.t2.exon7;Parent=g13084.t2
HiC_scaffold_4	AUGUSTUS	exon	22795937	22796066	.	-	.	ID=g13084.t3.exon7;Parent=g13084.t3
HiC_scaffold_4	AUGUSTUS	exon	22795937	22796066	.	-	.	ID=g13084.t4.exon7;Parent=g13084.t4
HiC_scaffold_4	AUGUSTUS	CDS	22795937	22796066	1.0	-	1	ID=g13084.t1.CDS7;Parent=g13084.t1
HiC_scaffold_4	AUGUSTUS	CDS	22795937	22796066	1.0	-	1	ID=g13084.t2.CDS7;Parent=g13084.t2
HiC_scaffold_4	AUGUSTUS	CDS	22795937	22796066	1.0	-	1	ID=g13084.t3.CDS7;Parent=g13084.t3
HiC_scaffold_4	AUGUSTUS	CDS	22795937	22796066	1.0	-	1	ID=g13084.t4.CDS7;Parent=g13084.t4
HiC_scaffold_4	gmst	CDS	22795937	22796066	220.306986	-	1	ID=g13084.t9.CDS7;Parent=g13084.t9
HiC_scaffold_4	gmst	exon	22795937	22796066	220.306986	-	1	ID=g13084.t9.exon7;Parent=g13084.t9
HiC_scaffold_4	gmst	CDS	22795937	22796066	244.891344	-	1	ID=g13084.t10.CDS7;Parent=g13084.t10
HiC_scaffold_4	gmst	exon	22795937	22796066	244.891344	-	1	ID=g13084.t10.exon7;Parent=g13084.t10
HiC_scaffold_4	gmst	CDS	22795937	22796066	249.12396	-	1	ID=g13084.t6.CDS7;Parent=g13084.t6
HiC_scaffold_4	gmst	exon	22795937	22796066	249.12396	-	1	ID=g13084.t6.exon7;Parent=g13084.t6
HiC_scaffold_4	gmst	CDS	22795937	22796066	250.50002	-	1	ID=g13084.t5.CDS7;Parent=g13084.t5
HiC_scaffold_4	gmst	exon	22795937	22796066	250.50002	-	1	ID=g13084.t5.exon7;Parent=g13084.t5
HiC_scaffold_4	gmst	CDS	22795937	22796066	257.504287	-	1	ID=g13084.t8.CDS7;Parent=g13084.t8
HiC_scaffold_4	gmst	exon	22795937	22796066	257.504287	-	1	ID=g13084.t8.exon7;Parent=g13084.t8
HiC_scaffold_4	gmst	CDS	22795937	22796066	259.203069	-	1	ID=g13084.t7.CDS7;Parent=g13084.t7
HiC_scaffold_4	gmst	exon	22795937	22796066	259.203069	-	1	ID=g13084.t7.exon7;Parent=g13084.t7
HiC_scaffold_4	AUGUSTUS	intron	22796067	22797604	1.0	-	.	ID=g13084.t1.intron7;Parent=g13084.t1
HiC_scaffold_4	AUGUSTUS	intron	22796067	22797604	1.0	-	.	ID=g13084.t2.intron7;Parent=g13084.t2
HiC_scaffold_4	AUGUSTUS	intron	22796067	22797604	1.0	-	.	ID=g13084.t3.intron7;Parent=g13084.t3
HiC_scaffold_4	AUGUSTUS	intron	22796067	22797604	1.0	-	.	ID=g13084.t4.intron7;Parent=g13084.t4
HiC_scaffold_4	gmst	intron	22796067	22797604	220.306986	-	0	ID=g13084.t9.intron7;Parent=g13084.t9
HiC_scaffold_4	gmst	intron	22796067	22797604	244.891344	-	0	ID=g13084.t10.intron7;Parent=g13084.t10
HiC_scaffold_4	gmst	intron	22796067	22797604	249.12396	-	0	ID=g13084.t6.intron7;Parent=g13084.t6
HiC_scaffold_4	gmst	intron	22796067	22797604	250.50002	-	0	ID=g13084.t5.intron7;Parent=g13084.t5
HiC_scaffold_4	gmst	intron	22796067	22797604	257.504287	-	0	ID=g13084.t8.intron7;Parent=g13084.t8
HiC_scaffold_4	gmst	intron	22796067	22797604	259.203069	-	0	ID=g13084.t7.intron7;Parent=g13084.t7
HiC_scaffold_4	AUGUSTUS	exon	22797605	22797872	.	-	.	ID=g13084.t1.exon8;Parent=g13084.t1
HiC_scaffold_4	AUGUSTUS	exon	22797605	22797872	.	-	.	ID=g13084.t2.exon8;Parent=g13084.t2
HiC_scaffold_4	AUGUSTUS	exon	22797605	22797872	.	-	.	ID=g13084.t3.exon8;Parent=g13084.t3
HiC_scaffold_4	AUGUSTUS	exon	22797605	22797872	.	-	.	ID=g13084.t4.exon8;Parent=g13084.t4
HiC_scaffold_4	AUGUSTUS	CDS	22797605	22797872	1.0	-	2	ID=g13084.t1.CDS8;Parent=g13084.t1
HiC_scaffold_4	AUGUSTUS	CDS	22797605	22797872	1.0	-	2	ID=g13084.t2.CDS8;Parent=g13084.t2
HiC_scaffold_4	AUGUSTUS	CDS	22797605	22797872	1.0	-	2	ID=g13084.t3.CDS8;Parent=g13084.t3
HiC_scaffold_4	AUGUSTUS	CDS	22797605	22797872	1.0	-	2	ID=g13084.t4.CDS8;Parent=g13084.t4
HiC_scaffold_4	gmst	CDS	22797605	22797872	220.306986	-	2	ID=g13084.t9.CDS8;Parent=g13084.t9
HiC_scaffold_4	gmst	exon	22797605	22797872	220.306986	-	2	ID=g13084.t9.exon8;Parent=g13084.t9
HiC_scaffold_4	gmst	CDS	22797605	22797872	244.891344	-	2	ID=g13084.t10.CDS8;Parent=g13084.t10
HiC_scaffold_4	gmst	exon	22797605	22797872	244.891344	-	2	ID=g13084.t10.exon8;Parent=g13084.t10
HiC_scaffold_4	gmst	CDS	22797605	22797872	249.12396	-	2	ID=g13084.t6.CDS8;Parent=g13084.t6
HiC_scaffold_4	gmst	exon	22797605	22797872	249.12396	-	2	ID=g13084.t6.exon8;Parent=g13084.t6
HiC_scaffold_4	gmst	CDS	22797605	22797872	250.50002	-	2	ID=g13084.t5.CDS8;Parent=g13084.t5
HiC_scaffold_4	gmst	exon	22797605	22797872	250.50002	-	2	ID=g13084.t5.exon8;Parent=g13084.t5
HiC_scaffold_4	gmst	CDS	22797605	22797872	257.504287	-	2	ID=g13084.t8.CDS8;Parent=g13084.t8
HiC_scaffold_4	gmst	exon	22797605	22797872	257.504287	-	2	ID=g13084.t8.exon8;Parent=g13084.t8
HiC_scaffold_4	gmst	CDS	22797605	22797872	259.203069	-	2	ID=g13084.t7.CDS8;Parent=g13084.t7
HiC_scaffold_4	gmst	exon	22797605	22797872	259.203069	-	2	ID=g13084.t7.exon8;Parent=g13084.t7
HiC_scaffold_4	AUGUSTUS	intron	22797873	22808092	1.0	-	.	ID=g13084.t1.intron8;Parent=g13084.t1
HiC_scaffold_4	AUGUSTUS	intron	22797873	22808092	1.0	-	.	ID=g13084.t2.intron8;Parent=g13084.t2
HiC_scaffold_4	AUGUSTUS	intron	22797873	22808092	1.0	-	.	ID=g13084.t3.intron8;Parent=g13084.t3
HiC_scaffold_4	gmst	intron	22797873	22808092	220.306986	-	0	ID=g13084.t9.intron8;Parent=g13084.t9
HiC_scaffold_4	gmst	intron	22797873	22808092	249.12396	-	0	ID=g13084.t6.intron8;Parent=g13084.t6
HiC_scaffold_4	gmst	intron	22797873	22808092	250.50002	-	0	ID=g13084.t5.intron8;Parent=g13084.t5
HiC_scaffold_4	gmst	intron	22797873	22808092	257.504287	-	0	ID=g13084.t8.intron8;Parent=g13084.t8
HiC_scaffold_4	gmst	intron	22797873	22808092	259.203069	-	0	ID=g13084.t7.intron8;Parent=g13084.t7
HiC_scaffold_4	AUGUSTUS	intron	22797873	22809414	1.0	-	.	ID=g13084.t4.intron8;Parent=g13084.t4
HiC_scaffold_4	gmst	intron	22797873	22809414	244.891344	-	0	ID=g13084.t10.intron8;Parent=g13084.t10
HiC_scaffold_4	AUGUSTUS	exon	22808093	22808329	.	-	.	ID=g13084.t1.exon9;Parent=g13084.t1
HiC_scaffold_4	AUGUSTUS	exon	22808093	22808329	.	-	.	ID=g13084.t2.exon9;Parent=g13084.t2
HiC_scaffold_4	AUGUSTUS	exon	22808093	22808329	.	-	.	ID=g13084.t3.exon9;Parent=g13084.t3
HiC_scaffold_4	AUGUSTUS	CDS	22808093	22808329	1.0	-	2	ID=g13084.t1.CDS9;Parent=g13084.t1
HiC_scaffold_4	AUGUSTUS	CDS	22808093	22808329	1.0	-	2	ID=g13084.t2.CDS9;Parent=g13084.t2
HiC_scaffold_4	AUGUSTUS	CDS	22808093	22808329	1.0	-	2	ID=g13084.t3.CDS9;Parent=g13084.t3
HiC_scaffold_4	gmst	CDS	22808093	22808329	220.306986	-	2	ID=g13084.t9.CDS9;Parent=g13084.t9
HiC_scaffold_4	gmst	exon	22808093	22808329	220.306986	-	2	ID=g13084.t9.exon9;Parent=g13084.t9
HiC_scaffold_4	gmst	CDS	22808093	22808329	249.12396	-	2	ID=g13084.t6.CDS9;Parent=g13084.t6
HiC_scaffold_4	gmst	exon	22808093	22808329	249.12396	-	2	ID=g13084.t6.exon9;Parent=g13084.t6
HiC_scaffold_4	gmst	CDS	22808093	22808329	250.50002	-	2	ID=g13084.t5.CDS9;Parent=g13084.t5
HiC_scaffold_4	gmst	exon	22808093	22808329	250.50002	-	2	ID=g13084.t5.exon9;Parent=g13084.t5
HiC_scaffold_4	gmst	CDS	22808093	22808329	257.504287	-	2	ID=g13084.t8.CDS9;Parent=g13084.t8
HiC_scaffold_4	gmst	exon	22808093	22808329	257.504287	-	2	ID=g13084.t8.exon9;Parent=g13084.t8
HiC_scaffold_4	gmst	CDS	22808093	22808329	259.203069	-	2	ID=g13084.t7.CDS9;Parent=g13084.t7
HiC_scaffold_4	gmst	exon	22808093	22808329	259.203069	-	2	ID=g13084.t7.exon9;Parent=g13084.t7
HiC_scaffold_4	AUGUSTUS	intron	22808330	22809414	1.0	-	.	ID=g13084.t1.intron9;Parent=g13084.t1
HiC_scaffold_4	AUGUSTUS	intron	22808330	22809414	1.0	-	.	ID=g13084.t2.intron9;Parent=g13084.t2
HiC_scaffold_4	AUGUSTUS	intron	22808330	22809414	1.0	-	.	ID=g13084.t3.intron9;Parent=g13084.t3
HiC_scaffold_4	gmst	intron	22808330	22809414	220.306986	-	0	ID=g13084.t9.intron9;Parent=g13084.t9
HiC_scaffold_4	gmst	intron	22808330	22809414	249.12396	-	0	ID=g13084.t6.intron9;Parent=g13084.t6
HiC_scaffold_4	gmst	intron	22808330	22809414	250.50002	-	0	ID=g13084.t5.intron9;Parent=g13084.t5
HiC_scaffold_4	gmst	intron	22808330	22809414	257.504287	-	0	ID=g13084.t8.intron9;Parent=g13084.t8
HiC_scaffold_4	gmst	intron	22808330	22809414	259.203069	-	0	ID=g13084.t7.intron9;Parent=g13084.t7
HiC_scaffold_4	gmst	CDS	22809415	22809630	250.50002	-	2	ID=g13084.t5.CDS10;Parent=g13084.t5
HiC_scaffold_4	gmst	exon	22809415	22809630	250.50002	-	2	ID=g13084.t5.exon10;Parent=g13084.t5
HiC_scaffold_4	AUGUSTUS	exon	22809415	22809711	.	-	.	ID=g13084.t1.exon10;Parent=g13084.t1
HiC_scaffold_4	AUGUSTUS	exon	22809415	22809711	.	-	.	ID=g13084.t2.exon10;Parent=g13084.t2
HiC_scaffold_4	AUGUSTUS	exon	22809415	22809711	.	-	.	ID=g13084.t3.exon10;Parent=g13084.t3
HiC_scaffold_4	AUGUSTUS	exon	22809415	22809711	.	-	.	ID=g13084.t4.exon9;Parent=g13084.t4
HiC_scaffold_4	AUGUSTUS	CDS	22809415	22809711	1.0	-	2	ID=g13084.t1.CDS10;Parent=g13084.t1
HiC_scaffold_4	AUGUSTUS	CDS	22809415	22809711	1.0	-	2	ID=g13084.t2.CDS10;Parent=g13084.t2
HiC_scaffold_4	AUGUSTUS	CDS	22809415	22809711	1.0	-	2	ID=g13084.t3.CDS10;Parent=g13084.t3
HiC_scaffold_4	AUGUSTUS	CDS	22809415	22809711	1.0	-	2	ID=g13084.t4.CDS9;Parent=g13084.t4
HiC_scaffold_4	gmst	CDS	22809415	22809711	220.306986	-	2	ID=g13084.t9.CDS10;Parent=g13084.t9
HiC_scaffold_4	gmst	exon	22809415	22809711	220.306986	-	2	ID=g13084.t9.exon10;Parent=g13084.t9
HiC_scaffold_4	gmst	CDS	22809415	22809711	244.891344	-	2	ID=g13084.t10.CDS9;Parent=g13084.t10
HiC_scaffold_4	gmst	exon	22809415	22809711	244.891344	-	2	ID=g13084.t10.exon9;Parent=g13084.t10
HiC_scaffold_4	gmst	CDS	22809415	22809711	249.12396	-	2	ID=g13084.t6.CDS10;Parent=g13084.t6
HiC_scaffold_4	gmst	exon	22809415	22809711	249.12396	-	2	ID=g13084.t6.exon10;Parent=g13084.t6
HiC_scaffold_4	gmst	CDS	22809415	22809711	257.504287	-	2	ID=g13084.t8.CDS10;Parent=g13084.t8
HiC_scaffold_4	gmst	exon	22809415	22809711	257.504287	-	2	ID=g13084.t8.exon10;Parent=g13084.t8
HiC_scaffold_4	gmst	CDS	22809415	22809711	259.203069	-	2	ID=g13084.t7.CDS10;Parent=g13084.t7
HiC_scaffold_4	gmst	exon	22809415	22809711	259.203069	-	2	ID=g13084.t7.exon10;Parent=g13084.t7
HiC_scaffold_4	gmst	intron	22809631	22810605	250.50002	-	0	ID=g13084.t5.intron10;Parent=g13084.t5
HiC_scaffold_4	AUGUSTUS	intron	22809712	22810605	1.0	-	.	ID=g13084.t1.intron10;Parent=g13084.t1
HiC_scaffold_4	AUGUSTUS	intron	22809712	22810605	1.0	-	.	ID=g13084.t2.intron10;Parent=g13084.t2
HiC_scaffold_4	AUGUSTUS	intron	22809712	22810605	1.0	-	.	ID=g13084.t3.intron10;Parent=g13084.t3
HiC_scaffold_4	AUGUSTUS	intron	22809712	22810605	1.0	-	.	ID=g13084.t4.intron9;Parent=g13084.t4
HiC_scaffold_4	gmst	intron	22809712	22810605	220.306986	-	0	ID=g13084.t9.intron10;Parent=g13084.t9
HiC_scaffold_4	gmst	intron	22809712	22810605	244.891344	-	0	ID=g13084.t10.intron9;Parent=g13084.t10
HiC_scaffold_4	gmst	intron	22809712	22810605	249.12396	-	0	ID=g13084.t6.intron10;Parent=g13084.t6
HiC_scaffold_4	gmst	intron	22809712	22810605	257.504287	-	0	ID=g13084.t8.intron10;Parent=g13084.t8
HiC_scaffold_4	gmst	intron	22809712	22810605	259.203069	-	0	ID=g13084.t7.intron10;Parent=g13084.t7
HiC_scaffold_4	AUGUSTUS	exon	22810606	22810749	.	-	.	ID=g13084.t1.exon11;Parent=g13084.t1
HiC_scaffold_4	AUGUSTUS	exon	22810606	22810749	.	-	.	ID=g13084.t2.exon11;Parent=g13084.t2
HiC_scaffold_4	AUGUSTUS	exon	22810606	22810749	.	-	.	ID=g13084.t3.exon11;Parent=g13084.t3
HiC_scaffold_4	AUGUSTUS	exon	22810606	22810749	.	-	.	ID=g13084.t4.exon10;Parent=g13084.t4
HiC_scaffold_4	AUGUSTUS	CDS	22810606	22810749	1.0	-	2	ID=g13084.t1.CDS11;Parent=g13084.t1
HiC_scaffold_4	AUGUSTUS	CDS	22810606	22810749	1.0	-	2	ID=g13084.t2.CDS11;Parent=g13084.t2
HiC_scaffold_4	AUGUSTUS	CDS	22810606	22810749	1.0	-	2	ID=g13084.t3.CDS11;Parent=g13084.t3
HiC_scaffold_4	AUGUSTUS	CDS	22810606	22810749	1.0	-	2	ID=g13084.t4.CDS10;Parent=g13084.t4
HiC_scaffold_4	gmst	CDS	22810606	22810749	220.306986	-	2	ID=g13084.t9.CDS11;Parent=g13084.t9
HiC_scaffold_4	gmst	exon	22810606	22810749	220.306986	-	2	ID=g13084.t9.exon11;Parent=g13084.t9
HiC_scaffold_4	gmst	CDS	22810606	22810749	244.891344	-	2	ID=g13084.t10.CDS10;Parent=g13084.t10
HiC_scaffold_4	gmst	exon	22810606	22810749	244.891344	-	2	ID=g13084.t10.exon10;Parent=g13084.t10
HiC_scaffold_4	gmst	CDS	22810606	22810749	249.12396	-	2	ID=g13084.t6.CDS11;Parent=g13084.t6
HiC_scaffold_4	gmst	exon	22810606	22810749	249.12396	-	2	ID=g13084.t6.exon11;Parent=g13084.t6
HiC_scaffold_4	gmst	CDS	22810606	22810749	250.50002	-	2	ID=g13084.t5.CDS11;Parent=g13084.t5
HiC_scaffold_4	gmst	exon	22810606	22810749	250.50002	-	2	ID=g13084.t5.exon11;Parent=g13084.t5
HiC_scaffold_4	gmst	CDS	22810606	22810749	257.504287	-	2	ID=g13084.t8.CDS11;Parent=g13084.t8
HiC_scaffold_4	gmst	exon	22810606	22810749	257.504287	-	2	ID=g13084.t8.exon11;Parent=g13084.t8
HiC_scaffold_4	gmst	CDS	22810606	22810749	259.203069	-	2	ID=g13084.t7.CDS11;Parent=g13084.t7
HiC_scaffold_4	gmst	exon	22810606	22810749	259.203069	-	2	ID=g13084.t7.exon11;Parent=g13084.t7
HiC_scaffold_4	AUGUSTUS	intron	22810750	22812464	1.0	-	.	ID=g13084.t1.intron11;Parent=g13084.t1
HiC_scaffold_4	AUGUSTUS	intron	22810750	22812464	1.0	-	.	ID=g13084.t2.intron11;Parent=g13084.t2
HiC_scaffold_4	AUGUSTUS	intron	22810750	22812464	1.0	-	.	ID=g13084.t3.intron11;Parent=g13084.t3
HiC_scaffold_4	AUGUSTUS	intron	22810750	22812464	1.0	-	.	ID=g13084.t4.intron10;Parent=g13084.t4
HiC_scaffold_4	gmst	intron	22810750	22812464	220.306986	-	0	ID=g13084.t9.intron11;Parent=g13084.t9
HiC_scaffold_4	gmst	intron	22810750	22812464	244.891344	-	0	ID=g13084.t10.intron10;Parent=g13084.t10
HiC_scaffold_4	gmst	intron	22810750	22812464	249.12396	-	0	ID=g13084.t6.intron11;Parent=g13084.t6
HiC_scaffold_4	gmst	intron	22810750	22812464	250.50002	-	0	ID=g13084.t5.intron11;Parent=g13084.t5
HiC_scaffold_4	gmst	intron	22810750	22812464	257.504287	-	0	ID=g13084.t8.intron11;Parent=g13084.t8
HiC_scaffold_4	gmst	intron	22810750	22812464	259.203069	-	0	ID=g13084.t7.intron11;Parent=g13084.t7
HiC_scaffold_4	AUGUSTUS	exon	22812465	22812603	.	-	.	ID=g13084.t1.exon12;Parent=g13084.t1
HiC_scaffold_4	AUGUSTUS	exon	22812465	22812603	.	-	.	ID=g13084.t2.exon12;Parent=g13084.t2
HiC_scaffold_4	AUGUSTUS	exon	22812465	22812603	.	-	.	ID=g13084.t3.exon12;Parent=g13084.t3
HiC_scaffold_4	AUGUSTUS	exon	22812465	22812603	.	-	.	ID=g13084.t4.exon11;Parent=g13084.t4
HiC_scaffold_4	AUGUSTUS	CDS	22812465	22812603	1.0	-	0	ID=g13084.t1.CDS12;Parent=g13084.t1
HiC_scaffold_4	AUGUSTUS	CDS	22812465	22812603	1.0	-	0	ID=g13084.t2.CDS12;Parent=g13084.t2
HiC_scaffold_4	AUGUSTUS	CDS	22812465	22812603	1.0	-	0	ID=g13084.t3.CDS12;Parent=g13084.t3
HiC_scaffold_4	AUGUSTUS	CDS	22812465	22812603	1.0	-	0	ID=g13084.t4.CDS11;Parent=g13084.t4
HiC_scaffold_4	gmst	CDS	22812465	22812603	220.306986	-	0	ID=g13084.t9.CDS12;Parent=g13084.t9
HiC_scaffold_4	gmst	exon	22812465	22812603	220.306986	-	0	ID=g13084.t9.exon12;Parent=g13084.t9
HiC_scaffold_4	gmst	CDS	22812465	22812603	244.891344	-	0	ID=g13084.t10.CDS11;Parent=g13084.t10
HiC_scaffold_4	gmst	exon	22812465	22812603	244.891344	-	0	ID=g13084.t10.exon11;Parent=g13084.t10
HiC_scaffold_4	gmst	CDS	22812465	22812603	249.12396	-	0	ID=g13084.t6.CDS12;Parent=g13084.t6
HiC_scaffold_4	gmst	exon	22812465	22812603	249.12396	-	0	ID=g13084.t6.exon12;Parent=g13084.t6
HiC_scaffold_4	gmst	CDS	22812465	22812603	250.50002	-	0	ID=g13084.t5.CDS12;Parent=g13084.t5
HiC_scaffold_4	gmst	exon	22812465	22812603	250.50002	-	0	ID=g13084.t5.exon12;Parent=g13084.t5
HiC_scaffold_4	gmst	CDS	22812465	22812603	257.504287	-	0	ID=g13084.t8.CDS12;Parent=g13084.t8
HiC_scaffold_4	gmst	exon	22812465	22812603	257.504287	-	0	ID=g13084.t8.exon12;Parent=g13084.t8
HiC_scaffold_4	gmst	CDS	22812465	22812603	259.203069	-	0	ID=g13084.t7.CDS12;Parent=g13084.t7
HiC_scaffold_4	gmst	exon	22812465	22812603	259.203069	-	0	ID=g13084.t7.exon12;Parent=g13084.t7
HiC_scaffold_4	AUGUSTUS	intron	22812604	22816959	1.0	-	.	ID=g13084.t1.intron12;Parent=g13084.t1
HiC_scaffold_4	AUGUSTUS	intron	22812604	22816959	1.0	-	.	ID=g13084.t2.intron12;Parent=g13084.t2
HiC_scaffold_4	AUGUSTUS	intron	22812604	22816959	1.0	-	.	ID=g13084.t3.intron12;Parent=g13084.t3
HiC_scaffold_4	AUGUSTUS	intron	22812604	22816959	1.0	-	.	ID=g13084.t4.intron11;Parent=g13084.t4
HiC_scaffold_4	gmst	intron	22812604	22816959	220.306986	-	0	ID=g13084.t9.intron12;Parent=g13084.t9
HiC_scaffold_4	gmst	intron	22812604	22816959	244.891344	-	0	ID=g13084.t10.intron11;Parent=g13084.t10
HiC_scaffold_4	gmst	intron	22812604	22816959	249.12396	-	0	ID=g13084.t6.intron12;Parent=g13084.t6
HiC_scaffold_4	gmst	intron	22812604	22816959	250.50002	-	0	ID=g13084.t5.intron12;Parent=g13084.t5
HiC_scaffold_4	gmst	intron	22812604	22816959	257.504287	-	0	ID=g13084.t8.intron12;Parent=g13084.t8
HiC_scaffold_4	gmst	intron	22812604	22816959	259.203069	-	0	ID=g13084.t7.intron12;Parent=g13084.t7
HiC_scaffold_4	AUGUSTUS	exon	22816960	22817111	.	-	.	ID=g13084.t1.exon13;Parent=g13084.t1
HiC_scaffold_4	AUGUSTUS	exon	22816960	22817111	.	-	.	ID=g13084.t2.exon13;Parent=g13084.t2
HiC_scaffold_4	AUGUSTUS	exon	22816960	22817111	.	-	.	ID=g13084.t3.exon13;Parent=g13084.t3
HiC_scaffold_4	AUGUSTUS	exon	22816960	22817111	.	-	.	ID=g13084.t4.exon12;Parent=g13084.t4
HiC_scaffold_4	AUGUSTUS	CDS	22816960	22817111	1.0	-	2	ID=g13084.t1.CDS13;Parent=g13084.t1
HiC_scaffold_4	AUGUSTUS	CDS	22816960	22817111	1.0	-	2	ID=g13084.t2.CDS13;Parent=g13084.t2
HiC_scaffold_4	AUGUSTUS	CDS	22816960	22817111	1.0	-	2	ID=g13084.t3.CDS13;Parent=g13084.t3
HiC_scaffold_4	AUGUSTUS	CDS	22816960	22817111	1.0	-	2	ID=g13084.t4.CDS12;Parent=g13084.t4
HiC_scaffold_4	gmst	CDS	22816960	22817111	220.306986	-	2	ID=g13084.t9.CDS13;Parent=g13084.t9
HiC_scaffold_4	gmst	exon	22816960	22817111	220.306986	-	2	ID=g13084.t9.exon13;Parent=g13084.t9
HiC_scaffold_4	gmst	CDS	22816960	22817111	244.891344	-	2	ID=g13084.t10.CDS12;Parent=g13084.t10
HiC_scaffold_4	gmst	exon	22816960	22817111	244.891344	-	2	ID=g13084.t10.exon12;Parent=g13084.t10
HiC_scaffold_4	gmst	CDS	22816960	22817111	249.12396	-	2	ID=g13084.t6.CDS13;Parent=g13084.t6
HiC_scaffold_4	gmst	exon	22816960	22817111	249.12396	-	2	ID=g13084.t6.exon13;Parent=g13084.t6
HiC_scaffold_4	gmst	CDS	22816960	22817111	250.50002	-	2	ID=g13084.t5.CDS13;Parent=g13084.t5
HiC_scaffold_4	gmst	exon	22816960	22817111	250.50002	-	2	ID=g13084.t5.exon13;Parent=g13084.t5
HiC_scaffold_4	gmst	CDS	22816960	22817111	257.504287	-	2	ID=g13084.t8.CDS13;Parent=g13084.t8
HiC_scaffold_4	gmst	exon	22816960	22817111	257.504287	-	2	ID=g13084.t8.exon13;Parent=g13084.t8
HiC_scaffold_4	gmst	CDS	22816960	22817111	259.203069	-	2	ID=g13084.t7.CDS13;Parent=g13084.t7
HiC_scaffold_4	gmst	exon	22816960	22817111	259.203069	-	2	ID=g13084.t7.exon13;Parent=g13084.t7
HiC_scaffold_4	AUGUSTUS	intron	22817112	22821994	1.0	-	.	ID=g13084.t1.intron13;Parent=g13084.t1
HiC_scaffold_4	AUGUSTUS	intron	22817112	22821994	1.0	-	.	ID=g13084.t2.intron13;Parent=g13084.t2
HiC_scaffold_4	AUGUSTUS	intron	22817112	22821994	1.0	-	.	ID=g13084.t3.intron13;Parent=g13084.t3
HiC_scaffold_4	AUGUSTUS	intron	22817112	22821994	1.0	-	.	ID=g13084.t4.intron12;Parent=g13084.t4
HiC_scaffold_4	gmst	intron	22817112	22821994	220.306986	-	0	ID=g13084.t9.intron13;Parent=g13084.t9
HiC_scaffold_4	gmst	intron	22817112	22821994	244.891344	-	0	ID=g13084.t10.intron12;Parent=g13084.t10
HiC_scaffold_4	gmst	intron	22817112	22821994	249.12396	-	0	ID=g13084.t6.intron13;Parent=g13084.t6
HiC_scaffold_4	gmst	intron	22817112	22821994	250.50002	-	0	ID=g13084.t5.intron13;Parent=g13084.t5
HiC_scaffold_4	gmst	intron	22817112	22821994	257.504287	-	0	ID=g13084.t8.intron13;Parent=g13084.t8
HiC_scaffold_4	gmst	intron	22817112	22821994	259.203069	-	0	ID=g13084.t7.intron13;Parent=g13084.t7
HiC_scaffold_4	AUGUSTUS	exon	22821995	22822096	.	-	.	ID=g13084.t2.exon14;Parent=g13084.t2
HiC_scaffold_4	AUGUSTUS	CDS	22821995	22822096	1.0	-	2	ID=g13084.t2.CDS14;Parent=g13084.t2
HiC_scaffold_4	gmst	CDS	22821995	22822096	259.203069	-	2	ID=g13084.t7.CDS14;Parent=g13084.t7
HiC_scaffold_4	gmst	exon	22821995	22822096	259.203069	-	2	ID=g13084.t7.exon14;Parent=g13084.t7
HiC_scaffold_4	AUGUSTUS	exon	22821995	22822099	.	-	.	ID=g13084.t1.exon14;Parent=g13084.t1
HiC_scaffold_4	AUGUSTUS	exon	22821995	22822099	.	-	.	ID=g13084.t3.exon14;Parent=g13084.t3
HiC_scaffold_4	AUGUSTUS	exon	22821995	22822099	.	-	.	ID=g13084.t4.exon13;Parent=g13084.t4
HiC_scaffold_4	AUGUSTUS	CDS	22821995	22822099	1.0	-	2	ID=g13084.t1.CDS14;Parent=g13084.t1
HiC_scaffold_4	AUGUSTUS	CDS	22821995	22822099	1.0	-	2	ID=g13084.t3.CDS14;Parent=g13084.t3
HiC_scaffold_4	AUGUSTUS	CDS	22821995	22822099	1.0	-	2	ID=g13084.t4.CDS13;Parent=g13084.t4
HiC_scaffold_4	gmst	CDS	22821995	22822099	220.306986	-	2	ID=g13084.t9.CDS14;Parent=g13084.t9
HiC_scaffold_4	gmst	exon	22821995	22822099	220.306986	-	2	ID=g13084.t9.exon14;Parent=g13084.t9
HiC_scaffold_4	gmst	CDS	22821995	22822099	244.891344	-	2	ID=g13084.t10.CDS13;Parent=g13084.t10
HiC_scaffold_4	gmst	exon	22821995	22822099	244.891344	-	2	ID=g13084.t10.exon13;Parent=g13084.t10
HiC_scaffold_4	gmst	CDS	22821995	22822099	249.12396	-	2	ID=g13084.t6.CDS14;Parent=g13084.t6
HiC_scaffold_4	gmst	exon	22821995	22822099	249.12396	-	2	ID=g13084.t6.exon14;Parent=g13084.t6
HiC_scaffold_4	gmst	CDS	22821995	22822099	250.50002	-	2	ID=g13084.t5.CDS14;Parent=g13084.t5
HiC_scaffold_4	gmst	exon	22821995	22822099	250.50002	-	2	ID=g13084.t5.exon14;Parent=g13084.t5
HiC_scaffold_4	gmst	CDS	22821995	22822099	257.504287	-	2	ID=g13084.t8.CDS14;Parent=g13084.t8
HiC_scaffold_4	gmst	exon	22821995	22822099	257.504287	-	2	ID=g13084.t8.exon14;Parent=g13084.t8
HiC_scaffold_4	AUGUSTUS	intron	22822097	22823287	1.0	-	.	ID=g13084.t2.intron14;Parent=g13084.t2
HiC_scaffold_4	gmst	intron	22822097	22823287	259.203069	-	0	ID=g13084.t7.intron14;Parent=g13084.t7
HiC_scaffold_4	AUGUSTUS	intron	22822100	22823287	1.0	-	.	ID=g13084.t1.intron14;Parent=g13084.t1
HiC_scaffold_4	AUGUSTUS	intron	22822100	22823287	1.0	-	.	ID=g13084.t3.intron14;Parent=g13084.t3
HiC_scaffold_4	AUGUSTUS	intron	22822100	22823287	1.0	-	.	ID=g13084.t4.intron13;Parent=g13084.t4
HiC_scaffold_4	gmst	intron	22822100	22823287	220.306986	-	0	ID=g13084.t9.intron14;Parent=g13084.t9
HiC_scaffold_4	gmst	intron	22822100	22823287	244.891344	-	0	ID=g13084.t10.intron13;Parent=g13084.t10
HiC_scaffold_4	gmst	intron	22822100	22823287	249.12396	-	0	ID=g13084.t6.intron14;Parent=g13084.t6
HiC_scaffold_4	gmst	intron	22822100	22823287	250.50002	-	0	ID=g13084.t5.intron14;Parent=g13084.t5
HiC_scaffold_4	gmst	intron	22822100	22823287	257.504287	-	0	ID=g13084.t8.intron14;Parent=g13084.t8
HiC_scaffold_4	AUGUSTUS	exon	22823288	22823381	.	-	.	ID=g13084.t1.exon15;Parent=g13084.t1
HiC_scaffold_4	AUGUSTUS	exon	22823288	22823381	.	-	.	ID=g13084.t2.exon15;Parent=g13084.t2
HiC_scaffold_4	AUGUSTUS	exon	22823288	22823381	.	-	.	ID=g13084.t3.exon15;Parent=g13084.t3
HiC_scaffold_4	AUGUSTUS	exon	22823288	22823381	.	-	.	ID=g13084.t4.exon14;Parent=g13084.t4
HiC_scaffold_4	AUGUSTUS	CDS	22823288	22823381	1.0	-	0	ID=g13084.t1.CDS15;Parent=g13084.t1
HiC_scaffold_4	AUGUSTUS	CDS	22823288	22823381	1.0	-	0	ID=g13084.t2.CDS15;Parent=g13084.t2
HiC_scaffold_4	AUGUSTUS	CDS	22823288	22823381	1.0	-	0	ID=g13084.t3.CDS15;Parent=g13084.t3
HiC_scaffold_4	AUGUSTUS	CDS	22823288	22823381	1.0	-	0	ID=g13084.t4.CDS14;Parent=g13084.t4
HiC_scaffold_4	gmst	CDS	22823288	22823381	220.306986	-	0	ID=g13084.t9.CDS15;Parent=g13084.t9
HiC_scaffold_4	gmst	exon	22823288	22823381	220.306986	-	0	ID=g13084.t9.exon15;Parent=g13084.t9
HiC_scaffold_4	gmst	CDS	22823288	22823381	244.891344	-	0	ID=g13084.t10.CDS14;Parent=g13084.t10
HiC_scaffold_4	gmst	exon	22823288	22823381	244.891344	-	0	ID=g13084.t10.exon14;Parent=g13084.t10
HiC_scaffold_4	gmst	CDS	22823288	22823381	249.12396	-	0	ID=g13084.t6.CDS15;Parent=g13084.t6
HiC_scaffold_4	gmst	exon	22823288	22823381	249.12396	-	0	ID=g13084.t6.exon15;Parent=g13084.t6
HiC_scaffold_4	gmst	CDS	22823288	22823381	250.50002	-	0	ID=g13084.t5.CDS15;Parent=g13084.t5
HiC_scaffold_4	gmst	exon	22823288	22823381	250.50002	-	0	ID=g13084.t5.exon15;Parent=g13084.t5
HiC_scaffold_4	gmst	CDS	22823288	22823381	257.504287	-	0	ID=g13084.t8.CDS15;Parent=g13084.t8
HiC_scaffold_4	gmst	exon	22823288	22823381	257.504287	-	0	ID=g13084.t8.exon15;Parent=g13084.t8
HiC_scaffold_4	gmst	CDS	22823288	22823381	259.203069	-	0	ID=g13084.t7.CDS15;Parent=g13084.t7
HiC_scaffold_4	gmst	exon	22823288	22823381	259.203069	-	0	ID=g13084.t7.exon15;Parent=g13084.t7
HiC_scaffold_4	AUGUSTUS	intron	22823382	22834589	1.0	-	.	ID=g13084.t1.intron15;Parent=g13084.t1
HiC_scaffold_4	AUGUSTUS	intron	22823382	22834589	1.0	-	.	ID=g13084.t2.intron15;Parent=g13084.t2
HiC_scaffold_4	AUGUSTUS	intron	22823382	22834589	1.0	-	.	ID=g13084.t3.intron15;Parent=g13084.t3
HiC_scaffold_4	AUGUSTUS	intron	22823382	22834589	1.0	-	.	ID=g13084.t4.intron14;Parent=g13084.t4
HiC_scaffold_4	gmst	intron	22823382	22834589	244.891344	-	0	ID=g13084.t10.intron14;Parent=g13084.t10
HiC_scaffold_4	gmst	intron	22823382	22834589	249.12396	-	0	ID=g13084.t6.intron15;Parent=g13084.t6
HiC_scaffold_4	gmst	intron	22823382	22834589	250.50002	-	0	ID=g13084.t5.intron15;Parent=g13084.t5
HiC_scaffold_4	gmst	intron	22823382	22834589	257.504287	-	0	ID=g13084.t8.intron15;Parent=g13084.t8
HiC_scaffold_4	gmst	intron	22823382	22834589	259.203069	-	0	ID=g13084.t7.intron15;Parent=g13084.t7
HiC_scaffold_4	gmst	intron	22823382	22846215	220.306986	-	0	ID=g13084.t9.intron15;Parent=g13084.t9
HiC_scaffold_4	AUGUSTUS	exon	22834590	22834860	.	-	.	ID=g13084.t1.exon16;Parent=g13084.t1
HiC_scaffold_4	AUGUSTUS	exon	22834590	22834860	.	-	.	ID=g13084.t2.exon16;Parent=g13084.t2
HiC_scaffold_4	AUGUSTUS	exon	22834590	22834860	.	-	.	ID=g13084.t3.exon16;Parent=g13084.t3
HiC_scaffold_4	AUGUSTUS	exon	22834590	22834860	.	-	.	ID=g13084.t4.exon15;Parent=g13084.t4
HiC_scaffold_4	AUGUSTUS	CDS	22834590	22834860	1.0	-	1	ID=g13084.t1.CDS16;Parent=g13084.t1
HiC_scaffold_4	AUGUSTUS	CDS	22834590	22834860	1.0	-	1	ID=g13084.t2.CDS16;Parent=g13084.t2
HiC_scaffold_4	AUGUSTUS	CDS	22834590	22834860	1.0	-	1	ID=g13084.t3.CDS16;Parent=g13084.t3
HiC_scaffold_4	AUGUSTUS	CDS	22834590	22834860	1.0	-	1	ID=g13084.t4.CDS15;Parent=g13084.t4
HiC_scaffold_4	gmst	CDS	22834590	22834860	244.891344	-	1	ID=g13084.t10.CDS15;Parent=g13084.t10
HiC_scaffold_4	gmst	exon	22834590	22834860	244.891344	-	1	ID=g13084.t10.exon15;Parent=g13084.t10
HiC_scaffold_4	gmst	CDS	22834590	22834860	249.12396	-	1	ID=g13084.t6.CDS16;Parent=g13084.t6
HiC_scaffold_4	gmst	exon	22834590	22834860	249.12396	-	1	ID=g13084.t6.exon16;Parent=g13084.t6
HiC_scaffold_4	gmst	CDS	22834590	22834860	250.50002	-	1	ID=g13084.t5.CDS16;Parent=g13084.t5
HiC_scaffold_4	gmst	exon	22834590	22834860	250.50002	-	1	ID=g13084.t5.exon16;Parent=g13084.t5
HiC_scaffold_4	gmst	CDS	22834590	22834860	257.504287	-	1	ID=g13084.t8.CDS16;Parent=g13084.t8
HiC_scaffold_4	gmst	exon	22834590	22834860	257.504287	-	1	ID=g13084.t8.exon16;Parent=g13084.t8
HiC_scaffold_4	gmst	CDS	22834590	22834860	259.203069	-	1	ID=g13084.t7.CDS16;Parent=g13084.t7
HiC_scaffold_4	gmst	exon	22834590	22834860	259.203069	-	1	ID=g13084.t7.exon16;Parent=g13084.t7
HiC_scaffold_4	AUGUSTUS	intron	22834861	22836876	1.0	-	.	ID=g13084.t1.intron16;Parent=g13084.t1
HiC_scaffold_4	AUGUSTUS	intron	22834861	22836876	1.0	-	.	ID=g13084.t2.intron16;Parent=g13084.t2
HiC_scaffold_4	AUGUSTUS	intron	22834861	22836876	1.0	-	.	ID=g13084.t3.intron16;Parent=g13084.t3
HiC_scaffold_4	AUGUSTUS	intron	22834861	22836876	1.0	-	.	ID=g13084.t4.intron15;Parent=g13084.t4
HiC_scaffold_4	gmst	intron	22834861	22836876	244.891344	-	0	ID=g13084.t10.intron15;Parent=g13084.t10
HiC_scaffold_4	gmst	intron	22834861	22836876	249.12396	-	0	ID=g13084.t6.intron16;Parent=g13084.t6
HiC_scaffold_4	gmst	intron	22834861	22836876	250.50002	-	0	ID=g13084.t5.intron16;Parent=g13084.t5
HiC_scaffold_4	gmst	intron	22834861	22836876	257.504287	-	0	ID=g13084.t8.intron16;Parent=g13084.t8
HiC_scaffold_4	gmst	intron	22834861	22836876	259.203069	-	0	ID=g13084.t7.intron16;Parent=g13084.t7
HiC_scaffold_4	AUGUSTUS	exon	22836877	22837043	.	-	.	ID=g13084.t1.exon17;Parent=g13084.t1
HiC_scaffold_4	AUGUSTUS	exon	22836877	22837043	.	-	.	ID=g13084.t2.exon17;Parent=g13084.t2
HiC_scaffold_4	AUGUSTUS	exon	22836877	22837043	.	-	.	ID=g13084.t3.exon17;Parent=g13084.t3
HiC_scaffold_4	AUGUSTUS	exon	22836877	22837043	.	-	.	ID=g13084.t4.exon16;Parent=g13084.t4
HiC_scaffold_4	AUGUSTUS	CDS	22836877	22837043	1.0	-	0	ID=g13084.t1.CDS17;Parent=g13084.t1
HiC_scaffold_4	AUGUSTUS	CDS	22836877	22837043	1.0	-	0	ID=g13084.t2.CDS17;Parent=g13084.t2
HiC_scaffold_4	AUGUSTUS	CDS	22836877	22837043	1.0	-	0	ID=g13084.t3.CDS17;Parent=g13084.t3
HiC_scaffold_4	AUGUSTUS	CDS	22836877	22837043	1.0	-	0	ID=g13084.t4.CDS16;Parent=g13084.t4
HiC_scaffold_4	gmst	CDS	22836877	22837043	244.891344	-	0	ID=g13084.t10.CDS16;Parent=g13084.t10
HiC_scaffold_4	gmst	exon	22836877	22837043	244.891344	-	0	ID=g13084.t10.exon16;Parent=g13084.t10
HiC_scaffold_4	gmst	CDS	22836877	22837043	249.12396	-	0	ID=g13084.t6.CDS17;Parent=g13084.t6
HiC_scaffold_4	gmst	exon	22836877	22837043	249.12396	-	0	ID=g13084.t6.exon17;Parent=g13084.t6
HiC_scaffold_4	gmst	CDS	22836877	22837043	250.50002	-	0	ID=g13084.t5.CDS17;Parent=g13084.t5
HiC_scaffold_4	gmst	exon	22836877	22837043	250.50002	-	0	ID=g13084.t5.exon17;Parent=g13084.t5
HiC_scaffold_4	gmst	CDS	22836877	22837043	257.504287	-	0	ID=g13084.t8.CDS17;Parent=g13084.t8
HiC_scaffold_4	gmst	exon	22836877	22837043	257.504287	-	0	ID=g13084.t8.exon17;Parent=g13084.t8
HiC_scaffold_4	gmst	CDS	22836877	22837043	259.203069	-	0	ID=g13084.t7.CDS17;Parent=g13084.t7
HiC_scaffold_4	gmst	exon	22836877	22837043	259.203069	-	0	ID=g13084.t7.exon17;Parent=g13084.t7
HiC_scaffold_4	AUGUSTUS	intron	22837044	22846215	1.0	-	.	ID=g13084.t1.intron17;Parent=g13084.t1
HiC_scaffold_4	AUGUSTUS	intron	22837044	22846215	1.0	-	.	ID=g13084.t2.intron17;Parent=g13084.t2
HiC_scaffold_4	AUGUSTUS	intron	22837044	22846215	1.0	-	.	ID=g13084.t3.intron17;Parent=g13084.t3
HiC_scaffold_4	AUGUSTUS	intron	22837044	22846215	1.0	-	.	ID=g13084.t4.intron16;Parent=g13084.t4
HiC_scaffold_4	gmst	intron	22837044	22846215	244.891344	-	0	ID=g13084.t10.intron16;Parent=g13084.t10
HiC_scaffold_4	gmst	intron	22837044	22846215	250.50002	-	0	ID=g13084.t5.intron17;Parent=g13084.t5
HiC_scaffold_4	gmst	intron	22837044	22846215	257.504287	-	0	ID=g13084.t8.intron17;Parent=g13084.t8
HiC_scaffold_4	gmst	intron	22837044	22846215	259.203069	-	0	ID=g13084.t7.intron17;Parent=g13084.t7
HiC_scaffold_4	gmst	intron	22837044	22865354	249.12396	-	0	ID=g13084.t6.intron17;Parent=g13084.t6
HiC_scaffold_4	AUGUSTUS	exon	22846216	22846394	.	-	.	ID=g13084.t1.exon18;Parent=g13084.t1
HiC_scaffold_4	AUGUSTUS	exon	22846216	22846394	.	-	.	ID=g13084.t2.exon18;Parent=g13084.t2
HiC_scaffold_4	AUGUSTUS	exon	22846216	22846394	.	-	.	ID=g13084.t3.exon18;Parent=g13084.t3
HiC_scaffold_4	AUGUSTUS	exon	22846216	22846394	.	-	.	ID=g13084.t4.exon17;Parent=g13084.t4
HiC_scaffold_4	AUGUSTUS	CDS	22846216	22846394	1.0	-	2	ID=g13084.t1.CDS18;Parent=g13084.t1
HiC_scaffold_4	AUGUSTUS	CDS	22846216	22846394	1.0	-	2	ID=g13084.t2.CDS18;Parent=g13084.t2
HiC_scaffold_4	AUGUSTUS	CDS	22846216	22846394	1.0	-	2	ID=g13084.t3.CDS18;Parent=g13084.t3
HiC_scaffold_4	AUGUSTUS	CDS	22846216	22846394	1.0	-	2	ID=g13084.t4.CDS17;Parent=g13084.t4
HiC_scaffold_4	gmst	CDS	22846216	22846394	220.306986	-	2	ID=g13084.t9.CDS16;Parent=g13084.t9
HiC_scaffold_4	gmst	exon	22846216	22846394	220.306986	-	2	ID=g13084.t9.exon16;Parent=g13084.t9
HiC_scaffold_4	gmst	CDS	22846216	22846394	244.891344	-	2	ID=g13084.t10.CDS17;Parent=g13084.t10
HiC_scaffold_4	gmst	exon	22846216	22846394	244.891344	-	2	ID=g13084.t10.exon17;Parent=g13084.t10
HiC_scaffold_4	gmst	CDS	22846216	22846394	250.50002	-	2	ID=g13084.t5.CDS18;Parent=g13084.t5
HiC_scaffold_4	gmst	exon	22846216	22846394	250.50002	-	2	ID=g13084.t5.exon18;Parent=g13084.t5
HiC_scaffold_4	gmst	CDS	22846216	22846394	257.504287	-	2	ID=g13084.t8.CDS18;Parent=g13084.t8
HiC_scaffold_4	gmst	exon	22846216	22846394	257.504287	-	2	ID=g13084.t8.exon18;Parent=g13084.t8
HiC_scaffold_4	gmst	CDS	22846216	22846394	259.203069	-	2	ID=g13084.t7.CDS18;Parent=g13084.t7
HiC_scaffold_4	gmst	exon	22846216	22846394	259.203069	-	2	ID=g13084.t7.exon18;Parent=g13084.t7
HiC_scaffold_4	AUGUSTUS	intron	22846395	22847365	1.0	-	.	ID=g13084.t1.intron18;Parent=g13084.t1
HiC_scaffold_4	AUGUSTUS	intron	22846395	22847365	1.0	-	.	ID=g13084.t2.intron18;Parent=g13084.t2
HiC_scaffold_4	AUGUSTUS	intron	22846395	22847365	1.0	-	.	ID=g13084.t3.intron18;Parent=g13084.t3
HiC_scaffold_4	AUGUSTUS	intron	22846395	22847365	1.0	-	.	ID=g13084.t4.intron17;Parent=g13084.t4
HiC_scaffold_4	gmst	intron	22846395	22847365	220.306986	-	0	ID=g13084.t9.intron16;Parent=g13084.t9
HiC_scaffold_4	gmst	intron	22846395	22847365	244.891344	-	0	ID=g13084.t10.intron17;Parent=g13084.t10
HiC_scaffold_4	gmst	intron	22846395	22847365	250.50002	-	0	ID=g13084.t5.intron18;Parent=g13084.t5
HiC_scaffold_4	gmst	intron	22846395	22847365	257.504287	-	0	ID=g13084.t8.intron18;Parent=g13084.t8
HiC_scaffold_4	gmst	intron	22846395	22847365	259.203069	-	0	ID=g13084.t7.intron18;Parent=g13084.t7
HiC_scaffold_4	gmst	CDS	22847366	22847471	244.891344	-	0	ID=g13084.t10.CDS18;Parent=g13084.t10
HiC_scaffold_4	gmst	exon	22847366	22847471	244.891344	-	0	ID=g13084.t10.exon18;Parent=g13084.t10
HiC_scaffold_4	gmst	CDS	22847366	22847471	257.504287	-	0	ID=g13084.t8.CDS19;Parent=g13084.t8
HiC_scaffold_4	gmst	exon	22847366	22847471	257.504287	-	0	ID=g13084.t8.exon19;Parent=g13084.t8
HiC_scaffold_4	AUGUSTUS	exon	22847366	22847474	.	-	.	ID=g13084.t1.exon19;Parent=g13084.t1
HiC_scaffold_4	AUGUSTUS	exon	22847366	22847474	.	-	.	ID=g13084.t2.exon19;Parent=g13084.t2
HiC_scaffold_4	AUGUSTUS	exon	22847366	22847474	.	-	.	ID=g13084.t3.exon19;Parent=g13084.t3
HiC_scaffold_4	AUGUSTUS	exon	22847366	22847474	.	-	.	ID=g13084.t4.exon18;Parent=g13084.t4
HiC_scaffold_4	AUGUSTUS	CDS	22847366	22847474	1.0	-	0	ID=g13084.t1.CDS19;Parent=g13084.t1
HiC_scaffold_4	AUGUSTUS	CDS	22847366	22847474	1.0	-	0	ID=g13084.t2.CDS19;Parent=g13084.t2
HiC_scaffold_4	AUGUSTUS	CDS	22847366	22847474	1.0	-	0	ID=g13084.t3.CDS19;Parent=g13084.t3
HiC_scaffold_4	AUGUSTUS	CDS	22847366	22847474	1.0	-	0	ID=g13084.t4.CDS18;Parent=g13084.t4
HiC_scaffold_4	gmst	CDS	22847366	22847474	220.306986	-	0	ID=g13084.t9.CDS17;Parent=g13084.t9
HiC_scaffold_4	gmst	exon	22847366	22847474	220.306986	-	0	ID=g13084.t9.exon17;Parent=g13084.t9
HiC_scaffold_4	gmst	CDS	22847366	22847474	250.50002	-	0	ID=g13084.t5.CDS19;Parent=g13084.t5
HiC_scaffold_4	gmst	exon	22847366	22847474	250.50002	-	0	ID=g13084.t5.exon19;Parent=g13084.t5
HiC_scaffold_4	gmst	CDS	22847366	22847474	259.203069	-	0	ID=g13084.t7.CDS19;Parent=g13084.t7
HiC_scaffold_4	gmst	exon	22847366	22847474	259.203069	-	0	ID=g13084.t7.exon19;Parent=g13084.t7
HiC_scaffold_4	gmst	intron	22847472	22865354	244.891344	-	0	ID=g13084.t10.intron18;Parent=g13084.t10
HiC_scaffold_4	gmst	intron	22847472	22865354	257.504287	-	0	ID=g13084.t8.intron19;Parent=g13084.t8
HiC_scaffold_4	AUGUSTUS	intron	22847475	22865354	1.0	-	.	ID=g13084.t1.intron19;Parent=g13084.t1
HiC_scaffold_4	AUGUSTUS	intron	22847475	22865354	1.0	-	.	ID=g13084.t2.intron19;Parent=g13084.t2
HiC_scaffold_4	AUGUSTUS	intron	22847475	22865354	1.0	-	.	ID=g13084.t3.intron19;Parent=g13084.t3
HiC_scaffold_4	AUGUSTUS	intron	22847475	22865354	1.0	-	.	ID=g13084.t4.intron18;Parent=g13084.t4
HiC_scaffold_4	gmst	intron	22847475	22865354	220.306986	-	0	ID=g13084.t9.intron17;Parent=g13084.t9
HiC_scaffold_4	gmst	intron	22847475	22865354	250.50002	-	0	ID=g13084.t5.intron19;Parent=g13084.t5
HiC_scaffold_4	gmst	intron	22847475	22865354	259.203069	-	0	ID=g13084.t7.intron19;Parent=g13084.t7
HiC_scaffold_4	AUGUSTUS	exon	22865355	22865423	.	-	.	ID=g13084.t1.exon20;Parent=g13084.t1
HiC_scaffold_4	AUGUSTUS	exon	22865355	22865423	.	-	.	ID=g13084.t2.exon20;Parent=g13084.t2
HiC_scaffold_4	AUGUSTUS	exon	22865355	22865423	.	-	.	ID=g13084.t3.exon20;Parent=g13084.t3
HiC_scaffold_4	AUGUSTUS	exon	22865355	22865423	.	-	.	ID=g13084.t4.exon19;Parent=g13084.t4
HiC_scaffold_4	AUGUSTUS	CDS	22865355	22865423	1.0	-	0	ID=g13084.t1.CDS20;Parent=g13084.t1
HiC_scaffold_4	AUGUSTUS	CDS	22865355	22865423	1.0	-	0	ID=g13084.t2.CDS20;Parent=g13084.t2
HiC_scaffold_4	AUGUSTUS	CDS	22865355	22865423	1.0	-	0	ID=g13084.t3.CDS20;Parent=g13084.t3
HiC_scaffold_4	AUGUSTUS	CDS	22865355	22865423	1.0	-	0	ID=g13084.t4.CDS19;Parent=g13084.t4
HiC_scaffold_4	gmst	CDS	22865355	22865423	220.306986	-	0	ID=g13084.t9.CDS18;Parent=g13084.t9
HiC_scaffold_4	gmst	exon	22865355	22865423	220.306986	-	0	ID=g13084.t9.exon18;Parent=g13084.t9
HiC_scaffold_4	gmst	CDS	22865355	22865423	244.891344	-	0	ID=g13084.t10.CDS19;Parent=g13084.t10
HiC_scaffold_4	gmst	exon	22865355	22865423	244.891344	-	0	ID=g13084.t10.exon19;Parent=g13084.t10
HiC_scaffold_4	gmst	CDS	22865355	22865423	249.12396	-	0	ID=g13084.t6.CDS18;Parent=g13084.t6
HiC_scaffold_4	gmst	exon	22865355	22865423	249.12396	-	0	ID=g13084.t6.exon18;Parent=g13084.t6
HiC_scaffold_4	gmst	CDS	22865355	22865423	250.50002	-	0	ID=g13084.t5.CDS20;Parent=g13084.t5
HiC_scaffold_4	gmst	exon	22865355	22865423	250.50002	-	0	ID=g13084.t5.exon20;Parent=g13084.t5
HiC_scaffold_4	gmst	CDS	22865355	22865423	257.504287	-	0	ID=g13084.t8.CDS20;Parent=g13084.t8
HiC_scaffold_4	gmst	exon	22865355	22865423	257.504287	-	0	ID=g13084.t8.exon20;Parent=g13084.t8
HiC_scaffold_4	gmst	CDS	22865355	22865423	259.203069	-	0	ID=g13084.t7.CDS20;Parent=g13084.t7
HiC_scaffold_4	gmst	exon	22865355	22865423	259.203069	-	0	ID=g13084.t7.exon20;Parent=g13084.t7
HiC_scaffold_4	AUGUSTUS	intron	22865424	22910250	1.0	-	.	ID=g13084.t1.intron20;Parent=g13084.t1
HiC_scaffold_4	AUGUSTUS	intron	22865424	22910250	1.0	-	.	ID=g13084.t2.intron20;Parent=g13084.t2
HiC_scaffold_4	AUGUSTUS	intron	22865424	22910250	1.0	-	.	ID=g13084.t3.intron20;Parent=g13084.t3
HiC_scaffold_4	AUGUSTUS	intron	22865424	22910250	1.0	-	.	ID=g13084.t4.intron19;Parent=g13084.t4
HiC_scaffold_4	gmst	intron	22865424	22910250	220.306986	-	0	ID=g13084.t9.intron18;Parent=g13084.t9
HiC_scaffold_4	gmst	intron	22865424	22910250	244.891344	-	0	ID=g13084.t10.intron19;Parent=g13084.t10
HiC_scaffold_4	gmst	intron	22865424	22910250	249.12396	-	0	ID=g13084.t6.intron18;Parent=g13084.t6
HiC_scaffold_4	gmst	intron	22865424	22910250	250.50002	-	0	ID=g13084.t5.intron20;Parent=g13084.t5
HiC_scaffold_4	gmst	intron	22865424	22910250	257.504287	-	0	ID=g13084.t8.intron20;Parent=g13084.t8
HiC_scaffold_4	gmst	intron	22865424	22910250	259.203069	-	0	ID=g13084.t7.intron20;Parent=g13084.t7
HiC_scaffold_4	AUGUSTUS	exon	22910251	22910613	.	-	.	ID=g13084.t1.exon21;Parent=g13084.t1
HiC_scaffold_4	AUGUSTUS	exon	22910251	22910613	.	-	.	ID=g13084.t2.exon21;Parent=g13084.t2
HiC_scaffold_4	AUGUSTUS	exon	22910251	22910613	.	-	.	ID=g13084.t3.exon21;Parent=g13084.t3
HiC_scaffold_4	AUGUSTUS	exon	22910251	22910613	.	-	.	ID=g13084.t4.exon20;Parent=g13084.t4
HiC_scaffold_4	AUGUSTUS	CDS	22910251	22910613	1.0	-	0	ID=g13084.t1.CDS21;Parent=g13084.t1
HiC_scaffold_4	AUGUSTUS	CDS	22910251	22910613	1.0	-	0	ID=g13084.t2.CDS21;Parent=g13084.t2
HiC_scaffold_4	AUGUSTUS	CDS	22910251	22910613	1.0	-	0	ID=g13084.t3.CDS21;Parent=g13084.t3
HiC_scaffold_4	AUGUSTUS	CDS	22910251	22910613	1.0	-	0	ID=g13084.t4.CDS20;Parent=g13084.t4
HiC_scaffold_4	gmst	CDS	22910251	22910613	220.306986	-	0	ID=g13084.t9.CDS19;Parent=g13084.t9
HiC_scaffold_4	gmst	exon	22910251	22910613	220.306986	-	0	ID=g13084.t9.exon19;Parent=g13084.t9
HiC_scaffold_4	gmst	CDS	22910251	22910613	244.891344	-	0	ID=g13084.t10.CDS20;Parent=g13084.t10
HiC_scaffold_4	gmst	exon	22910251	22910613	244.891344	-	0	ID=g13084.t10.exon20;Parent=g13084.t10
HiC_scaffold_4	gmst	CDS	22910251	22910613	249.12396	-	0	ID=g13084.t6.CDS19;Parent=g13084.t6
HiC_scaffold_4	gmst	exon	22910251	22910613	249.12396	-	0	ID=g13084.t6.exon19;Parent=g13084.t6
HiC_scaffold_4	gmst	CDS	22910251	22910613	250.50002	-	0	ID=g13084.t5.CDS21;Parent=g13084.t5
HiC_scaffold_4	gmst	exon	22910251	22910613	250.50002	-	0	ID=g13084.t5.exon21;Parent=g13084.t5
HiC_scaffold_4	gmst	CDS	22910251	22910613	257.504287	-	0	ID=g13084.t8.CDS21;Parent=g13084.t8
HiC_scaffold_4	gmst	exon	22910251	22910613	257.504287	-	0	ID=g13084.t8.exon21;Parent=g13084.t8
HiC_scaffold_4	gmst	CDS	22910251	22910613	259.203069	-	0	ID=g13084.t7.CDS21;Parent=g13084.t7
HiC_scaffold_4	gmst	exon	22910251	22910613	259.203069	-	0	ID=g13084.t7.exon21;Parent=g13084.t7
HiC_scaffold_4	AUGUSTUS	start_codon	22910611	22910613	.	-	0	ID=g13084.t1.start1;Parent=g13084.t1
HiC_scaffold_4	AUGUSTUS	start_codon	22910611	22910613	.	-	0	ID=g13084.t2.start1;Parent=g13084.t2
HiC_scaffold_4	AUGUSTUS	start_codon	22910611	22910613	.	-	0	ID=g13084.t3.start1;Parent=g13084.t3
HiC_scaffold_4	AUGUSTUS	start_codon	22910611	22910613	.	-	0	ID=g13084.t4.start1;Parent=g13084.t4
HiC_scaffold_4	gmst	start_codon	22910611	22910613	220.306986	-	0	ID=g13084.t9.start1;Parent=g13084.t9
HiC_scaffold_4	gmst	start_codon	22910611	22910613	244.891344	-	0	ID=g13084.t10.start1;Parent=g13084.t10
HiC_scaffold_4	gmst	start_codon	22910611	22910613	249.12396	-	0	ID=g13084.t6.start1;Parent=g13084.t6
HiC_scaffold_4	gmst	start_codon	22910611	22910613	250.50002	-	0	ID=g13084.t5.start1;Parent=g13084.t5
HiC_scaffold_4	gmst	start_codon	22910611	22910613	257.504287	-	0	ID=g13084.t8.start1;Parent=g13084.t8
HiC_scaffold_4	gmst	start_codon	22910611	22910613	259.203069	-	0	ID=g13084.t7.start1;Parent=g13084.t7
HiC_scaffold_4	AUGUSTUS	stop_codon	23009734	23009736	.	-	0	ID=g13085.t1.stop1;Parent=g13085.t1
HiC_scaffold_4	AUGUSTUS	exon	23009734	23009743	.	-	.	ID=g13085.t1.exon1;Parent=g13085.t1
HiC_scaffold_4	AUGUSTUS	CDS	23009734	23009743	1.0	-	1	ID=g13085.t1.CDS1;Parent=g13085.t1
HiC_scaffold_4	AUGUSTUS	gene	23009734	23048389	.	-	.	ID=g13085
HiC_scaffold_4	AUGUSTUS	mRNA	23009734	23048389	1.0	-	.	ID=g13085.t1;Parent=g13085;em_target=482537.XP_008579111.1;em_score=475.9;em_evalue=6.4e-146;em_tcov=.;em_OGs=KOG4556@1|root,KOG4556@2759|Eukaryota,38TKB@33154|Opisthokonta,3BD37@33208|Metazoa,3CZTU@33213|Bilateria,47Z8S@7711|Chordata,4950I@7742|Vertebrata,3J4N0@40674|Mammalia,35HW3@314146|Euarchontoglires;em_COG_cat=S;em_desc=ATPase binding;em_max_annot_lvl=33208|Metazoa;em_Preferred_name=NKAIN1;em_PFAMs=NKAIN;em_GOs=GO:0002028,GO:0003674,GO:0005488,GO:0005515,GO:0005575,GO:0005623,GO:0005886,GO:0008150,GO:0010959,GO:0016020,GO:0019899,GO:0032879,GO:0043269,GO:0044464,GO:0050789,GO:0051049,GO:0051117,GO:0065007,GO:0071944
HiC_scaffold_4	AUGUSTUS	intron	23009744	23009892	1.0	-	.	ID=g13085.t1.intron1;Parent=g13085.t1
HiC_scaffold_4	AUGUSTUS	exon	23009893	23009974	.	-	.	ID=g13085.t1.exon2;Parent=g13085.t1
HiC_scaffold_4	AUGUSTUS	CDS	23009893	23009974	1.0	-	2	ID=g13085.t1.CDS2;Parent=g13085.t1
HiC_scaffold_4	AUGUSTUS	intron	23009975	23010635	1.0	-	.	ID=g13085.t1.intron2;Parent=g13085.t1
HiC_scaffold_4	AUGUSTUS	exon	23010636	23010696	.	-	.	ID=g13085.t1.exon3;Parent=g13085.t1
HiC_scaffold_4	AUGUSTUS	CDS	23010636	23010696	1.0	-	0	ID=g13085.t1.CDS3;Parent=g13085.t1
HiC_scaffold_4	AUGUSTUS	intron	23010697	23011385	1.0	-	.	ID=g13085.t1.intron3;Parent=g13085.t1
HiC_scaffold_4	AUGUSTUS	exon	23011386	23011583	.	-	.	ID=g13085.t1.exon4;Parent=g13085.t1
HiC_scaffold_4	AUGUSTUS	CDS	23011386	23011583	1.0	-	0	ID=g13085.t1.CDS4;Parent=g13085.t1
HiC_scaffold_4	AUGUSTUS	intron	23011584	23012838	1.0	-	.	ID=g13085.t1.intron4;Parent=g13085.t1
HiC_scaffold_4	AUGUSTUS	exon	23012839	23012919	.	-	.	ID=g13085.t1.exon5;Parent=g13085.t1
HiC_scaffold_4	AUGUSTUS	CDS	23012839	23012919	1.0	-	0	ID=g13085.t1.CDS5;Parent=g13085.t1
HiC_scaffold_4	AUGUSTUS	intron	23012920	23014475	1.0	-	.	ID=g13085.t1.intron5;Parent=g13085.t1
HiC_scaffold_4	AUGUSTUS	exon	23014476	23014613	.	-	.	ID=g13085.t1.exon6;Parent=g13085.t1
HiC_scaffold_4	AUGUSTUS	CDS	23014476	23014613	1.0	-	0	ID=g13085.t1.CDS6;Parent=g13085.t1
HiC_scaffold_4	AUGUSTUS	intron	23014614	23048335	1.0	-	.	ID=g13085.t1.intron6;Parent=g13085.t1
HiC_scaffold_4	AUGUSTUS	exon	23048336	23048389	.	-	.	ID=g13085.t1.exon7;Parent=g13085.t1
HiC_scaffold_4	AUGUSTUS	CDS	23048336	23048389	1.0	-	0	ID=g13085.t1.CDS7;Parent=g13085.t1
HiC_scaffold_4	AUGUSTUS	start_codon	23048387	23048389	.	-	0	ID=g13085.t1.start1;Parent=g13085.t1
HiC_scaffold_4	AUGUSTUS	stop_codon	23062702	23062704	.	-	0	ID=g13086.t1.stop1;Parent=g13086.t1
HiC_scaffold_4	AUGUSTUS	exon	23062702	23062751	.	-	.	ID=g13086.t1.exon1;Parent=g13086.t1
HiC_scaffold_4	AUGUSTUS	CDS	23062702	23062751	1.0	-	2	ID=g13086.t1.CDS1;Parent=g13086.t1
HiC_scaffold_4	AUGUSTUS	gene	23062702	23097486	.	-	.	ID=g13086
HiC_scaffold_4	AUGUSTUS	mRNA	23062702	23097486	1.0	-	.	ID=g13086.t1;Parent=g13086;em_target=9668.ENSMPUP00000015341;em_score=830.9;em_evalue=3.7e-253;em_tcov=.;em_OGs=KOG0265@1|root,KOG0265@2759|Eukaryota,38B86@33154|Opisthokonta,3BCI3@33208|Metazoa,3CSB6@33213|Bilateria,486VB@7711|Chordata,48ZD1@7742|Vertebrata,3JDNA@40674|Mammalia,3EMA6@33554|Carnivora;em_COG_cat=A;em_desc=Small nuclear ribonucleoprotein;em_max_annot_lvl=33208|Metazoa;em_Preferred_name=SNRNP40;em_KEGG_ko=ko:K12857;em_KEGG_Pathway=ko03040,map03040;em_KEGG_Module=M00354,M00355;em_BRITE=ko00000,ko00001,ko00002,ko03041;em_PFAMs=WD40;em_GOs=GO:0000375,GO:0000377,GO:0000398,GO:0003674,GO:0003676,GO:0003723,GO:0005488,GO:0005575,GO:0005622,GO:0005623,GO:0005634,GO:0005654,GO:0005681,GO:0005682,GO:0005684,GO:0005732,GO:0005737,GO:0005829,GO:0006139,GO:0006396,GO:0006397,GO:0006725,GO:0006807,GO:0008150,GO:0008152,GO:0008380,GO:0009987,GO:0010467,GO:0016070,GO:0016071,GO:0016604,GO:0016607,GO:0030532,GO:0031974,GO:0031981,GO:0032991,GO:0034641,GO:0043170,GO:0043226,GO:0043227,GO:0043229,GO:0043231,GO:0043233,GO:0044237,GO:0044238,GO:0044422,GO:0044424,GO:0044428,GO:0044444,GO:0044446,GO:0044451,GO:0044464,GO:0046483,GO:0070013,GO:0071007,GO:0071011,GO:0071013,GO:0071704,GO:0090304,GO:0097159,GO:0097525,GO:0120114,GO:1901360,GO:1901363,GO:1902494,GO:1990904
HiC_scaffold_4	AUGUSTUS	intron	23062752	23063477	1.0	-	.	ID=g13086.t1.intron1;Parent=g13086.t1
HiC_scaffold_4	AUGUSTUS	exon	23063478	23063581	.	-	.	ID=g13086.t1.exon2;Parent=g13086.t1
HiC_scaffold_4	AUGUSTUS	CDS	23063478	23063581	1.0	-	1	ID=g13086.t1.CDS2;Parent=g13086.t1
HiC_scaffold_4	AUGUSTUS	intron	23063582	23067254	1.0	-	.	ID=g13086.t1.intron2;Parent=g13086.t1
HiC_scaffold_4	AUGUSTUS	exon	23067255	23067316	.	-	.	ID=g13086.t1.exon3;Parent=g13086.t1
HiC_scaffold_4	AUGUSTUS	CDS	23067255	23067316	1.0	-	0	ID=g13086.t1.CDS3;Parent=g13086.t1
HiC_scaffold_4	AUGUSTUS	intron	23067317	23069490	1.0	-	.	ID=g13086.t1.intron3;Parent=g13086.t1
HiC_scaffold_4	AUGUSTUS	exon	23069491	23069573	.	-	.	ID=g13086.t1.exon4;Parent=g13086.t1
HiC_scaffold_4	AUGUSTUS	CDS	23069491	23069573	1.0	-	2	ID=g13086.t1.CDS4;Parent=g13086.t1
HiC_scaffold_4	AUGUSTUS	intron	23069574	23071534	1.0	-	.	ID=g13086.t1.intron4;Parent=g13086.t1
HiC_scaffold_4	AUGUSTUS	exon	23071535	23071655	.	-	.	ID=g13086.t1.exon5;Parent=g13086.t1
HiC_scaffold_4	AUGUSTUS	CDS	23071535	23071655	1.0	-	0	ID=g13086.t1.CDS5;Parent=g13086.t1
HiC_scaffold_4	AUGUSTUS	intron	23071656	23078815	1.0	-	.	ID=g13086.t1.intron5;Parent=g13086.t1
HiC_scaffold_4	AUGUSTUS	exon	23078816	23078938	.	-	.	ID=g13086.t1.exon6;Parent=g13086.t1
HiC_scaffold_4	AUGUSTUS	CDS	23078816	23078938	1.0	-	0	ID=g13086.t1.CDS6;Parent=g13086.t1
HiC_scaffold_4	AUGUSTUS	intron	23078939	23091950	1.0	-	.	ID=g13086.t1.intron6;Parent=g13086.t1
HiC_scaffold_4	AUGUSTUS	exon	23091951	23092116	.	-	.	ID=g13086.t1.exon7;Parent=g13086.t1
HiC_scaffold_4	AUGUSTUS	CDS	23091951	23092116	1.0	-	1	ID=g13086.t1.CDS7;Parent=g13086.t1
HiC_scaffold_4	AUGUSTUS	intron	23092117	23093647	1.0	-	.	ID=g13086.t1.intron7;Parent=g13086.t1
HiC_scaffold_4	AUGUSTUS	exon	23093648	23093741	.	-	.	ID=g13086.t1.exon8;Parent=g13086.t1
HiC_scaffold_4	AUGUSTUS	CDS	23093648	23093741	1.0	-	2	ID=g13086.t1.CDS8;Parent=g13086.t1
HiC_scaffold_4	AUGUSTUS	intron	23093742	23095060	1.0	-	.	ID=g13086.t1.intron8;Parent=g13086.t1
HiC_scaffold_4	AUGUSTUS	exon	23095061	23095190	.	-	.	ID=g13086.t1.exon9;Parent=g13086.t1
HiC_scaffold_4	AUGUSTUS	CDS	23095061	23095190	1.0	-	0	ID=g13086.t1.CDS9;Parent=g13086.t1
HiC_scaffold_4	AUGUSTUS	intron	23095191	23097342	1.0	-	.	ID=g13086.t1.intron9;Parent=g13086.t1
HiC_scaffold_4	AUGUSTUS	exon	23097343	23097486	.	-	.	ID=g13086.t1.exon10;Parent=g13086.t1
HiC_scaffold_4	AUGUSTUS	CDS	23097343	23097486	1.0	-	0	ID=g13086.t1.CDS10;Parent=g13086.t1
HiC_scaffold_4	AUGUSTUS	start_codon	23097484	23097486	.	-	0	ID=g13086.t1.start1;Parent=g13086.t1
HiC_scaffold_4	AUGUSTUS	start_codon	23106596	23106598	.	+	0	ID=g13087.t1.start1;Parent=g13087.t1
HiC_scaffold_4	AUGUSTUS	exon	23106596	23106661	.	+	.	ID=g13087.t1.exon1;Parent=g13087.t1
HiC_scaffold_4	AUGUSTUS	CDS	23106596	23106661	1.0	+	0	ID=g13087.t1.CDS1;Parent=g13087.t1
HiC_scaffold_4	AUGUSTUS	gene	23106596	23150669	.	+	.	ID=g13087
HiC_scaffold_4	AUGUSTUS	mRNA	23106596	23150669	1.0	+	.	ID=g13087.t1;Parent=g13087;em_target=9612.ENSCAFP00000030433;em_score=527.3;em_evalue=1.4e-161;em_tcov=.;em_OGs=COG1643@1|root,KOG0922@2759|Eukaryota,39T76@33154|Opisthokonta,3BCQS@33208|Metazoa,3CVZW@33213|Bilateria,4885C@7711|Chordata,48XSZ@7742|Vertebrata,3JB36@40674|Mammalia,3EI50@33554|Carnivora;em_COG_cat=A;em_desc=Nucleolar protein of 40;em_max_annot_lvl=33208|Metazoa;em_Preferred_name=ZCCHC17;em_PFAMs=S1;em_GOs=GO:0003674,GO:0003676,GO:0003723,GO:0005488,GO:0005575,GO:0005622,GO:0005623,GO:0005634,GO:0005730,GO:0005737,GO:0005829,GO:0005840,GO:0015934,GO:0022625,GO:0022626,GO:0031974,GO:0031981,GO:0032991,GO:0043226,GO:0043227,GO:0043228,GO:0043229,GO:0043231,GO:0043232,GO:0043233,GO:0044391,GO:0044422,GO:0044424,GO:0044428,GO:0044444,GO:0044445,GO:0044446,GO:0044464,GO:0070013,GO:0097159,GO:1901363,GO:1990904
HiC_scaffold_4	AUGUSTUS	intron	23106662	23114108	1.0	+	.	ID=g13087.t1.intron1;Parent=g13087.t1
HiC_scaffold_4	AUGUSTUS	exon	23114109	23114166	.	+	.	ID=g13087.t1.exon2;Parent=g13087.t1
HiC_scaffold_4	AUGUSTUS	CDS	23114109	23114166	1.0	+	0	ID=g13087.t1.CDS2;Parent=g13087.t1
HiC_scaffold_4	AUGUSTUS	intron	23114167	23123591	1.0	+	.	ID=g13087.t1.intron2;Parent=g13087.t1
HiC_scaffold_4	AUGUSTUS	exon	23123592	23123692	.	+	.	ID=g13087.t1.exon3;Parent=g13087.t1
HiC_scaffold_4	AUGUSTUS	CDS	23123592	23123692	1.0	+	2	ID=g13087.t1.CDS3;Parent=g13087.t1
HiC_scaffold_4	AUGUSTUS	intron	23123693	23125102	1.0	+	.	ID=g13087.t1.intron3;Parent=g13087.t1
HiC_scaffold_4	AUGUSTUS	exon	23125103	23125194	.	+	.	ID=g13087.t1.exon4;Parent=g13087.t1
HiC_scaffold_4	AUGUSTUS	CDS	23125103	23125194	1.0	+	0	ID=g13087.t1.CDS4;Parent=g13087.t1
HiC_scaffold_4	AUGUSTUS	intron	23125195	23131402	1.0	+	.	ID=g13087.t1.intron4;Parent=g13087.t1
HiC_scaffold_4	AUGUSTUS	exon	23131403	23131503	.	+	.	ID=g13087.t1.exon5;Parent=g13087.t1
HiC_scaffold_4	AUGUSTUS	CDS	23131403	23131503	1.0	+	1	ID=g13087.t1.CDS5;Parent=g13087.t1
HiC_scaffold_4	AUGUSTUS	intron	23131504	23133228	1.0	+	.	ID=g13087.t1.intron5;Parent=g13087.t1
HiC_scaffold_4	AUGUSTUS	exon	23133229	23133374	.	+	.	ID=g13087.t1.exon6;Parent=g13087.t1
HiC_scaffold_4	AUGUSTUS	CDS	23133229	23133374	1.0	+	2	ID=g13087.t1.CDS6;Parent=g13087.t1
HiC_scaffold_4	AUGUSTUS	intron	23133375	23150507	1.0	+	.	ID=g13087.t1.intron6;Parent=g13087.t1
HiC_scaffold_4	AUGUSTUS	exon	23150508	23150669	.	+	.	ID=g13087.t1.exon7;Parent=g13087.t1
HiC_scaffold_4	AUGUSTUS	CDS	23150508	23150669	1.0	+	0	ID=g13087.t1.CDS7;Parent=g13087.t1
HiC_scaffold_4	AUGUSTUS	stop_codon	23150667	23150669	.	+	0	ID=g13087.t1.stop1;Parent=g13087.t1
HiC_scaffold_4	AUGUSTUS	stop_codon	23152389	23152391	.	-	0	ID=g13088.t1.stop1;Parent=g13088.t1
HiC_scaffold_4	AUGUSTUS	exon	23152389	23152442	.	-	.	ID=g13088.t1.exon1;Parent=g13088.t1
HiC_scaffold_4	AUGUSTUS	CDS	23152389	23152442	1.0	-	0	ID=g13088.t1.CDS1;Parent=g13088.t1
HiC_scaffold_4	AUGUSTUS	gene	23152389	23159206	.	-	.	ID=g13088
HiC_scaffold_4	AUGUSTUS	mRNA	23152389	23159206	1.0	-	.	ID=g13088.t1;Parent=g13088;em_target=29073.XP_008692708.1;em_score=283.6;em_evalue=5.8e-88;em_tcov=.;em_OGs=KOG4015@1|root,KOG4015@2759|Eukaryota,3A2TM@33154|Opisthokonta,3BQEX@33208|Metazoa,3D6BX@33213|Bilateria,48E6S@7711|Chordata,49B08@7742|Vertebrata,3JGM3@40674|Mammalia,3EVAA@33554|Carnivora;em_COG_cat=I;em_desc=Fatty acid binding protein 3, muscle and heart (mammary-derived growth inhibitor);em_max_annot_lvl=33208|Metazoa;em_Preferred_name=FABP3;em_KEGG_ko=ko:K08752,ko:K08756;em_KEGG_Pathway=ko03320,map03320;em_BRITE=ko00000,ko00001,ko04147;em_PFAMs=Lipocalin;em_GOs=GO:0001101,GO:0003674,GO:0005215,GO:0005319,GO:0005324,GO:0005488,GO:0005504,GO:0005515,GO:0005575,GO:0005576,GO:0005615,GO:0005622,GO:0005623,GO:0005737,GO:0005739,GO:0005759,GO:0005829,GO:0006082,GO:0006629,GO:0006631,GO:0006635,GO:0006638,GO:0006639,GO:0006641,GO:0006810,GO:0006811,GO:0006820,GO:0006869,GO:0008092,GO:0008150,GO:0008152,GO:0008285,GO:0008289,GO:0009056,GO:0009062,GO:0009719,GO:0009725,GO:0009889,GO:0009891,GO:0009893,GO:0009987,GO:0010033,GO:0010243,GO:0010562,GO:0010565,GO:0010876,GO:0015711,GO:0015718,GO:0015849,GO:0015908,GO:0015909,GO:0016042,GO:0016054,GO:0016528,GO:0019216,GO:0019217,GO:0019220,GO:0019222,GO:0019395,GO:0019433,GO:0019752,GO:0030258,GO:0031323,GO:0031325,GO:0031326,GO:0031328,GO:0031406,GO:0031974,GO:0032787,GO:0032868,GO:0033036,GO:0033293,GO:0033993,GO:0034440,GO:0036041,GO:0036094,GO:0042127,GO:0042221,GO:0042493,GO:0042592,GO:0042632,GO:0043167,GO:0043168,GO:0043177,GO:0043226,GO:0043227,GO:0043229,GO:0043231,GO:0043233,GO:0043434,GO:0043436,GO:0044237,GO:0044238,GO:0044242,GO:0044248,GO:0044255,GO:0044281,GO:0044282,GO:0044421,GO:0044422,GO:0044424,GO:0044429,GO:0044444,GO:0044446,GO:0044464,GO:0044539,GO:0045834,GO:0045937,GO:0046320,GO:0046395,GO:0046461,GO:0046464,GO:0046486,GO:0046503,GO:0046889,GO:0046890,GO:0046942,GO:0048518,GO:0048519,GO:0048522,GO:0048523,GO:0048878,GO:0050543,GO:0050789,GO:0050794,GO:0050801,GO:0050896,GO:0051171,GO:0051174,GO:0051179,GO:0051234,GO:0055081,GO:0055088,GO:0055091,GO:0055092,GO:0055114,GO:0062012,GO:0065007,GO:0065008,GO:0070013,GO:0070538,GO:0070542,GO:0071071,GO:0071073,GO:0071702,GO:0071704,GO:0072329,GO:0080090,GO:1901575,GO:1901652,GO:1901698,GO:1901700,GO:1903725,GO:1903727,GO:2001245
HiC_scaffold_4	AUGUSTUS	intron	23152443	23153825	1.0	-	.	ID=g13088.t1.intron1;Parent=g13088.t1
HiC_scaffold_4	AUGUSTUS	exon	23153826	23153927	.	-	.	ID=g13088.t1.exon2;Parent=g13088.t1
HiC_scaffold_4	AUGUSTUS	CDS	23153826	23153927	1.0	-	0	ID=g13088.t1.CDS2;Parent=g13088.t1
HiC_scaffold_4	AUGUSTUS	intron	23153928	23155781	1.0	-	.	ID=g13088.t1.intron2;Parent=g13088.t1
HiC_scaffold_4	AUGUSTUS	exon	23155782	23155954	.	-	.	ID=g13088.t1.exon3;Parent=g13088.t1
HiC_scaffold_4	AUGUSTUS	CDS	23155782	23155954	1.0	-	2	ID=g13088.t1.CDS3;Parent=g13088.t1
HiC_scaffold_4	AUGUSTUS	intron	23155955	23159133	1.0	-	.	ID=g13088.t1.intron3;Parent=g13088.t1
HiC_scaffold_4	AUGUSTUS	exon	23159134	23159206	.	-	.	ID=g13088.t1.exon4;Parent=g13088.t1
HiC_scaffold_4	AUGUSTUS	CDS	23159134	23159206	1.0	-	0	ID=g13088.t1.CDS4;Parent=g13088.t1
HiC_scaffold_4	AUGUSTUS	start_codon	23159204	23159206	.	-	0	ID=g13088.t1.start1;Parent=g13088.t1
HiC_scaffold_4	AUGUSTUS	start_codon	23190411	23190413	.	+	0	ID=g13089.t1.start1;Parent=g13089.t1
HiC_scaffold_4	AUGUSTUS	exon	23190411	23190449	.	+	.	ID=g13089.t1.exon1;Parent=g13089.t1
HiC_scaffold_4	AUGUSTUS	CDS	23190411	23190449	1.0	+	0	ID=g13089.t1.CDS1;Parent=g13089.t1
HiC_scaffold_4	AUGUSTUS	gene	23190411	23209176	.	+	.	ID=g13089
HiC_scaffold_4	AUGUSTUS	mRNA	23190411	23209176	1.0	+	.	ID=g13089.t1;Parent=g13089;em_target=9668.ENSMPUP00000015324;em_score=1054.6;em_evalue=0.0;em_tcov=.;em_OGs=KOG2592@1|root,KOG2592@2759|Eukaryota,38BDN@33154|Opisthokonta,3BBGA@33208|Metazoa,3CW0B@33213|Bilateria,487YE@7711|Chordata,48YAV@7742|Vertebrata,3J1ZC@40674|Mammalia,3ER6I@33554|Carnivora;em_COG_cat=S;em_desc=Serine incorporator 2;em_max_annot_lvl=33208|Metazoa;em_Preferred_name=SERINC2;em_PFAMs=Serinc;em_GOs=GO:0003333,GO:0003674,GO:0005215,GO:0005342,GO:0006575,GO:0006629,GO:0006644,GO:0006650,GO:0006658,GO:0006793,GO:0006796,GO:0006807,GO:0006810,GO:0006811,GO:0006812,GO:0006820,GO:0006865,GO:0008150,GO:0008152,GO:0008324,GO:0008509,GO:0008514,GO:0009987,GO:0015075,GO:0015171,GO:0015175,GO:0015179,GO:0015194,GO:0015318,GO:0015711,GO:0015804,GO:0015807,GO:0015825,GO:0015849,GO:0019637,GO:0022857,GO:0022889,GO:0032329,GO:0034220,GO:0043085,GO:0044093,GO:0044237,GO:0044238,GO:0044255,GO:0046486,GO:0046942,GO:0046943,GO:0050790,GO:0051179,GO:0051234,GO:0051338,GO:0051347,GO:0055085,GO:0065007,GO:0065009,GO:0071702,GO:0071704,GO:0071705,GO:0098655,GO:0098656,GO:1901564,GO:1902475,GO:1903825,GO:1904217,GO:1904219,GO:1904220,GO:1904222,GO:1905039
HiC_scaffold_4	AUGUSTUS	intron	23190450	23200071	1.0	+	.	ID=g13089.t1.intron1;Parent=g13089.t1
HiC_scaffold_4	AUGUSTUS	exon	23200072	23200233	.	+	.	ID=g13089.t1.exon2;Parent=g13089.t1
HiC_scaffold_4	AUGUSTUS	CDS	23200072	23200233	1.0	+	0	ID=g13089.t1.CDS2;Parent=g13089.t1
HiC_scaffold_4	gmst	start_codon	23200198	23200200	134.618452	+	0	ID=g13089.t2.start1;Parent=g13089.t2
HiC_scaffold_4	gmst	CDS	23200198	23200233	134.618452	+	0	ID=g13089.t2.CDS1;Parent=g13089.t2
HiC_scaffold_4	gmst	exon	23200198	23200233	134.618452	+	0	ID=g13089.t2.exon1;Parent=g13089.t2
HiC_scaffold_4	gmst	mRNA	23200198	23209176	.	+	.	ID=g13089.t2;Parent=g13089;em_target=9668.ENSMPUP00000015324;em_score=931.6;em_evalue=2.1e-283;em_tcov=.;em_OGs=KOG2592@1|root,KOG2592@2759|Eukaryota,38BDN@33154|Opisthokonta,3BBGA@33208|Metazoa,3CW0B@33213|Bilateria,487YE@7711|Chordata,48YAV@7742|Vertebrata,3J1ZC@40674|Mammalia,3ER6I@33554|Carnivora;em_COG_cat=S;em_desc=Serine incorporator 2;em_max_annot_lvl=33208|Metazoa;em_Preferred_name=SERINC2;em_PFAMs=Serinc;em_GOs=GO:0003333,GO:0003674,GO:0005215,GO:0005342,GO:0006575,GO:0006629,GO:0006644,GO:0006650,GO:0006658,GO:0006793,GO:0006796,GO:0006807,GO:0006810,GO:0006811,GO:0006812,GO:0006820,GO:0006865,GO:0008150,GO:0008152,GO:0008324,GO:0008509,GO:0008514,GO:0009987,GO:0015075,GO:0015171,GO:0015175,GO:0015179,GO:0015194,GO:0015318,GO:0015711,GO:0015804,GO:0015807,GO:0015825,GO:0015849,GO:0019637,GO:0022857,GO:0022889,GO:0032329,GO:0034220,GO:0043085,GO:0044093,GO:0044237,GO:0044238,GO:0044255,GO:0046486,GO:0046942,GO:0046943,GO:0050790,GO:0051179,GO:0051234,GO:0051338,GO:0051347,GO:0055085,GO:0065007,GO:0065009,GO:0071702,GO:0071704,GO:0071705,GO:0098655,GO:0098656,GO:1901564,GO:1902475,GO:1903825,GO:1904217,GO:1904219,GO:1904220,GO:1904222,GO:1905039
HiC_scaffold_4	AUGUSTUS	intron	23200234	23201015	1.0	+	.	ID=g13089.t1.intron2;Parent=g13089.t1
HiC_scaffold_4	gmst	intron	23200234	23201015	134.618452	+	0	ID=g13089.t2.intron1;Parent=g13089.t2
HiC_scaffold_4	AUGUSTUS	exon	23201016	23201209	.	+	.	ID=g13089.t1.exon3;Parent=g13089.t1
HiC_scaffold_4	AUGUSTUS	CDS	23201016	23201209	1.0	+	0	ID=g13089.t1.CDS3;Parent=g13089.t1
HiC_scaffold_4	gmst	CDS	23201016	23201209	134.618452	+	0	ID=g13089.t2.CDS2;Parent=g13089.t2
HiC_scaffold_4	gmst	exon	23201016	23201209	134.618452	+	0	ID=g13089.t2.exon2;Parent=g13089.t2
HiC_scaffold_4	AUGUSTUS	intron	23201210	23201773	1.0	+	.	ID=g13089.t1.intron3;Parent=g13089.t1
HiC_scaffold_4	gmst	intron	23201210	23201773	134.618452	+	0	ID=g13089.t2.intron2;Parent=g13089.t2
HiC_scaffold_4	AUGUSTUS	exon	23201774	23201853	.	+	.	ID=g13089.t1.exon4;Parent=g13089.t1
HiC_scaffold_4	AUGUSTUS	CDS	23201774	23201853	1.0	+	1	ID=g13089.t1.CDS4;Parent=g13089.t1
HiC_scaffold_4	gmst	CDS	23201774	23201853	134.618452	+	1	ID=g13089.t2.CDS3;Parent=g13089.t2
HiC_scaffold_4	gmst	exon	23201774	23201853	134.618452	+	1	ID=g13089.t2.exon3;Parent=g13089.t2
HiC_scaffold_4	AUGUSTUS	intron	23201854	23202248	1.0	+	.	ID=g13089.t1.intron4;Parent=g13089.t1
HiC_scaffold_4	gmst	intron	23201854	23202248	134.618452	+	0	ID=g13089.t2.intron3;Parent=g13089.t2
HiC_scaffold_4	AUGUSTUS	exon	23202249	23202386	.	+	.	ID=g13089.t1.exon5;Parent=g13089.t1
HiC_scaffold_4	AUGUSTUS	CDS	23202249	23202386	1.0	+	2	ID=g13089.t1.CDS5;Parent=g13089.t1
HiC_scaffold_4	gmst	CDS	23202249	23202386	134.618452	+	2	ID=g13089.t2.CDS4;Parent=g13089.t2
HiC_scaffold_4	gmst	exon	23202249	23202386	134.618452	+	2	ID=g13089.t2.exon4;Parent=g13089.t2
HiC_scaffold_4	AUGUSTUS	intron	23202387	23203095	1.0	+	.	ID=g13089.t1.intron5;Parent=g13089.t1
HiC_scaffold_4	gmst	intron	23202387	23203095	134.618452	+	0	ID=g13089.t2.intron4;Parent=g13089.t2
HiC_scaffold_4	AUGUSTUS	exon	23203096	23203265	.	+	.	ID=g13089.t1.exon6;Parent=g13089.t1
HiC_scaffold_4	AUGUSTUS	CDS	23203096	23203265	1.0	+	2	ID=g13089.t1.CDS6;Parent=g13089.t1
HiC_scaffold_4	gmst	CDS	23203096	23203265	134.618452	+	2	ID=g13089.t2.CDS5;Parent=g13089.t2
HiC_scaffold_4	gmst	exon	23203096	23203265	134.618452	+	2	ID=g13089.t2.exon5;Parent=g13089.t2
HiC_scaffold_4	AUGUSTUS	intron	23203266	23204945	1.0	+	.	ID=g13089.t1.intron6;Parent=g13089.t1
HiC_scaffold_4	gmst	intron	23203266	23204945	134.618452	+	0	ID=g13089.t2.intron5;Parent=g13089.t2
HiC_scaffold_4	AUGUSTUS	exon	23204946	23205036	.	+	.	ID=g13089.t1.exon7;Parent=g13089.t1
HiC_scaffold_4	AUGUSTUS	CDS	23204946	23205036	1.0	+	0	ID=g13089.t1.CDS7;Parent=g13089.t1
HiC_scaffold_4	gmst	CDS	23204946	23205036	134.618452	+	0	ID=g13089.t2.CDS6;Parent=g13089.t2
HiC_scaffold_4	gmst	exon	23204946	23205036	134.618452	+	0	ID=g13089.t2.exon6;Parent=g13089.t2
HiC_scaffold_4	AUGUSTUS	intron	23205037	23205347	1.0	+	.	ID=g13089.t1.intron7;Parent=g13089.t1
HiC_scaffold_4	gmst	intron	23205037	23205347	134.618452	+	0	ID=g13089.t2.intron6;Parent=g13089.t2
HiC_scaffold_4	AUGUSTUS	exon	23205348	23205489	.	+	.	ID=g13089.t1.exon8;Parent=g13089.t1
HiC_scaffold_4	AUGUSTUS	CDS	23205348	23205489	1.0	+	2	ID=g13089.t1.CDS8;Parent=g13089.t1
HiC_scaffold_4	gmst	CDS	23205348	23205489	134.618452	+	2	ID=g13089.t2.CDS7;Parent=g13089.t2
HiC_scaffold_4	gmst	exon	23205348	23205489	134.618452	+	2	ID=g13089.t2.exon7;Parent=g13089.t2
HiC_scaffold_4	AUGUSTUS	intron	23205490	23207878	1.0	+	.	ID=g13089.t1.intron8;Parent=g13089.t1
HiC_scaffold_4	gmst	intron	23205490	23207878	134.618452	+	0	ID=g13089.t2.intron7;Parent=g13089.t2
HiC_scaffold_4	AUGUSTUS	exon	23207879	23208097	.	+	.	ID=g13089.t1.exon9;Parent=g13089.t1
HiC_scaffold_4	AUGUSTUS	CDS	23207879	23208097	1.0	+	1	ID=g13089.t1.CDS9;Parent=g13089.t1
HiC_scaffold_4	gmst	CDS	23207879	23208097	134.618452	+	1	ID=g13089.t2.CDS8;Parent=g13089.t2
HiC_scaffold_4	gmst	exon	23207879	23208097	134.618452	+	1	ID=g13089.t2.exon8;Parent=g13089.t2
HiC_scaffold_4	AUGUSTUS	intron	23208098	23209040	1.0	+	.	ID=g13089.t1.intron9;Parent=g13089.t1
HiC_scaffold_4	gmst	intron	23208098	23209040	134.618452	+	0	ID=g13089.t2.intron8;Parent=g13089.t2
HiC_scaffold_4	AUGUSTUS	exon	23209041	23209176	.	+	.	ID=g13089.t1.exon10;Parent=g13089.t1
HiC_scaffold_4	AUGUSTUS	CDS	23209041	23209176	1.0	+	1	ID=g13089.t1.CDS10;Parent=g13089.t1
HiC_scaffold_4	gmst	CDS	23209041	23209176	134.618452	+	1	ID=g13089.t2.CDS9;Parent=g13089.t2
HiC_scaffold_4	gmst	exon	23209041	23209176	134.618452	+	1	ID=g13089.t2.exon9;Parent=g13089.t2
HiC_scaffold_4	AUGUSTUS	stop_codon	23209174	23209176	.	+	0	ID=g13089.t1.stop1;Parent=g13089.t1
HiC_scaffold_4	gmst	stop_codon	23209174	23209176	134.618452	+	0	ID=g13089.t2.stop1;Parent=g13089.t2
HiC_scaffold_4	AUGUSTUS	start_codon	23273321	23273323	.	+	0	ID=g13090.t1.start1;Parent=g13090.t1
HiC_scaffold_4	AUGUSTUS	exon	23273321	23273630	.	+	.	ID=g13090.t1.exon1;Parent=g13090.t1
HiC_scaffold_4	AUGUSTUS	CDS	23273321	23273630	1.0	+	0	ID=g13090.t1.CDS1;Parent=g13090.t1
HiC_scaffold_4	AUGUSTUS	gene	23273321	23282296	.	+	.	ID=g13090
HiC_scaffold_4	AUGUSTUS	mRNA	23273321	23282296	1.0	+	.	ID=g13090.t1;Parent=g13090;em_target=9612.ENSCAFP00000030943;em_score=1118.6;em_evalue=0.0;em_tcov=.;em_OGs=KOG1544@1|root,KOG1544@2759|Eukaryota,38EK0@33154|Opisthokonta,3B9PJ@33208|Metazoa,3CZFG@33213|Bilateria,480QT@7711|Chordata,48Z62@7742|Vertebrata,3J4X3@40674|Mammalia,3EJ38@33554|Carnivora;em_COG_cat=S;em_desc=Tubulointerstitial nephritis antigen-like;em_max_annot_lvl=33208|Metazoa;em_Preferred_name=TINAGL1;em_PFAMs=Peptidase_C1;em_GOs=GO:0003674,GO:0005198,GO:0005201,GO:0005488,GO:0005515,GO:0005575,GO:0005576,GO:0005615,GO:0005622,GO:0005623,GO:0005737,GO:0006810,GO:0007155,GO:0008104,GO:0008150,GO:0009966,GO:0009967,GO:0010646,GO:0010647,GO:0016192,GO:0016197,GO:0017147,GO:0022610,GO:0023051,GO:0023056,GO:0030111,GO:0030177,GO:0030312,GO:0033036,GO:0035592,GO:0035593,GO:0042600,GO:0043236,GO:0044421,GO:0044424,GO:0044464,GO:0045184,GO:0046907,GO:0048518,GO:0048522,GO:0048583,GO:0048584,GO:0050789,GO:0050794,GO:0050840,GO:0051179,GO:0051234,GO:0051641,GO:0051649,GO:0060828,GO:0065007,GO:0071692,GO:0071944,GO:0090263
HiC_scaffold_4	AUGUSTUS	intron	23273631	23274602	1.0	+	.	ID=g13090.t1.intron1;Parent=g13090.t1
HiC_scaffold_4	AUGUSTUS	exon	23274603	23274666	.	+	.	ID=g13090.t1.exon2;Parent=g13090.t1
HiC_scaffold_4	AUGUSTUS	CDS	23274603	23274666	1.0	+	2	ID=g13090.t1.CDS2;Parent=g13090.t1
HiC_scaffold_4	AUGUSTUS	intron	23274667	23278518	1.0	+	.	ID=g13090.t1.intron2;Parent=g13090.t1
HiC_scaffold_4	AUGUSTUS	exon	23278519	23278611	.	+	.	ID=g13090.t1.exon3;Parent=g13090.t1
HiC_scaffold_4	AUGUSTUS	CDS	23278519	23278611	1.0	+	1	ID=g13090.t1.CDS3;Parent=g13090.t1
HiC_scaffold_4	AUGUSTUS	intron	23278612	23278809	1.0	+	.	ID=g13090.t1.intron3;Parent=g13090.t1
HiC_scaffold_4	AUGUSTUS	exon	23278810	23278924	.	+	.	ID=g13090.t1.exon4;Parent=g13090.t1
HiC_scaffold_4	AUGUSTUS	CDS	23278810	23278924	1.0	+	1	ID=g13090.t1.CDS4;Parent=g13090.t1
HiC_scaffold_4	AUGUSTUS	intron	23278925	23280015	1.0	+	.	ID=g13090.t1.intron4;Parent=g13090.t1
HiC_scaffold_4	AUGUSTUS	exon	23280016	23280139	.	+	.	ID=g13090.t1.exon5;Parent=g13090.t1
HiC_scaffold_4	AUGUSTUS	CDS	23280016	23280139	1.0	+	0	ID=g13090.t1.CDS5;Parent=g13090.t1
HiC_scaffold_4	AUGUSTUS	intron	23280140	23280225	1.0	+	.	ID=g13090.t1.intron5;Parent=g13090.t1
HiC_scaffold_4	AUGUSTUS	exon	23280226	23280376	.	+	.	ID=g13090.t1.exon6;Parent=g13090.t1
HiC_scaffold_4	AUGUSTUS	CDS	23280226	23280376	1.0	+	2	ID=g13090.t1.CDS6;Parent=g13090.t1
HiC_scaffold_4	AUGUSTUS	intron	23280377	23280504	1.0	+	.	ID=g13090.t1.intron6;Parent=g13090.t1
HiC_scaffold_4	AUGUSTUS	exon	23280505	23280694	.	+	.	ID=g13090.t1.exon7;Parent=g13090.t1
HiC_scaffold_4	AUGUSTUS	CDS	23280505	23280694	1.0	+	1	ID=g13090.t1.CDS7;Parent=g13090.t1
HiC_scaffold_4	AUGUSTUS	intron	23280695	23280801	1.0	+	.	ID=g13090.t1.intron7;Parent=g13090.t1
HiC_scaffold_4	AUGUSTUS	exon	23280802	23280847	.	+	.	ID=g13090.t1.exon8;Parent=g13090.t1
HiC_scaffold_4	AUGUSTUS	CDS	23280802	23280847	1.0	+	0	ID=g13090.t1.CDS8;Parent=g13090.t1
HiC_scaffold_4	AUGUSTUS	intron	23280848	23281105	1.0	+	.	ID=g13090.t1.intron8;Parent=g13090.t1
HiC_scaffold_4	AUGUSTUS	exon	23281106	23281229	.	+	.	ID=g13090.t1.exon9;Parent=g13090.t1
HiC_scaffold_4	AUGUSTUS	CDS	23281106	23281229	1.0	+	2	ID=g13090.t1.CDS9;Parent=g13090.t1
HiC_scaffold_4	AUGUSTUS	intron	23281230	23282025	1.0	+	.	ID=g13090.t1.intron9;Parent=g13090.t1
HiC_scaffold_4	AUGUSTUS	exon	23282026	23282071	.	+	.	ID=g13090.t1.exon10;Parent=g13090.t1
HiC_scaffold_4	AUGUSTUS	CDS	23282026	23282071	1.0	+	1	ID=g13090.t1.CDS10;Parent=g13090.t1
HiC_scaffold_4	AUGUSTUS	intron	23282072	23282155	1.0	+	.	ID=g13090.t1.intron10;Parent=g13090.t1
HiC_scaffold_4	AUGUSTUS	exon	23282156	23282296	.	+	.	ID=g13090.t1.exon11;Parent=g13090.t1
HiC_scaffold_4	AUGUSTUS	CDS	23282156	23282296	1.0	+	0	ID=g13090.t1.CDS11;Parent=g13090.t1
HiC_scaffold_4	AUGUSTUS	stop_codon	23282294	23282296	.	+	0	ID=g13090.t1.stop1;Parent=g13090.t1
HiC_scaffold_4	AUGUSTUS	start_codon	23310957	23310959	.	+	0	ID=g13091.t1.start1;Parent=g13091.t1
HiC_scaffold_4	AUGUSTUS	exon	23310957	23311161	.	+	.	ID=g13091.t1.exon1;Parent=g13091.t1
HiC_scaffold_4	AUGUSTUS	CDS	23310957	23311161	1.0	+	0	ID=g13091.t1.CDS1;Parent=g13091.t1
HiC_scaffold_4	AUGUSTUS	gene	23310957	23318271	.	+	.	ID=g13091
HiC_scaffold_4	AUGUSTUS	mRNA	23310957	23318271	1.0	+	.	ID=g13091.t1;Parent=g13091;em_target=9685.ENSFCAP00000014526;em_score=930.3;em_evalue=4.8e-283;em_tcov=.;em_OGs=KOG3656@1|root,KOG3656@2759|Eukaryota,38DAI@33154|Opisthokonta,3BIAU@33208|Metazoa,3CX65@33213|Bilateria,481KM@7711|Chordata,48WE6@7742|Vertebrata,3J7EX@40674|Mammalia,3EHEG@33554|Carnivora;em_COG_cat=T;em_desc=Belongs to the G-protein coupled receptor 1 family;em_max_annot_lvl=33208|Metazoa;em_Preferred_name=HCRTR1;em_KEGG_ko=ko:K04238,ko:K04239;em_KEGG_Pathway=ko04080,map04080;em_BRITE=ko00000,ko00001,ko04030;em_PFAMs=7tm_1;em_GOs=GO:0001653,GO:0001932,GO:0001934,GO:0003674,GO:0004888,GO:0004930,GO:0005488,GO:0005575,GO:0005623,GO:0005886,GO:0005887,GO:0006873,GO:0006874,GO:0006875,GO:0007154,GO:0007165,GO:0007186,GO:0007218,GO:0007267,GO:0007268,GO:0007610,GO:0007631,GO:0008150,GO:0008528,GO:0009719,GO:0009725,GO:0009893,GO:0009966,GO:0009967,GO:0009987,GO:0010033,GO:0010243,GO:0010562,GO:0010604,GO:0010646,GO:0010647,GO:0016020,GO:0016021,GO:0016499,GO:0017046,GO:0019220,GO:0019222,GO:0019725,GO:0023051,GO:0023052,GO:0023056,GO:0030003,GO:0031224,GO:0031226,GO:0031323,GO:0031325,GO:0031399,GO:0031401,GO:0032268,GO:0032270,GO:0032870,GO:0033218,GO:0038023,GO:0042221,GO:0042277,GO:0042325,GO:0042327,GO:0042562,GO:0042592,GO:0042749,GO:0042752,GO:0043408,GO:0043410,GO:0044425,GO:0044459,GO:0044464,GO:0045187,GO:0045937,GO:0048518,GO:0048522,GO:0048583,GO:0048584,GO:0048878,GO:0050789,GO:0050794,GO:0050795,GO:0050801,GO:0050896,GO:0051171,GO:0051173,GO:0051174,GO:0051239,GO:0051246,GO:0051247,GO:0051480,GO:0051716,GO:0055065,GO:0055074,GO:0055080,GO:0055082,GO:0060089,GO:0060255,GO:0065007,GO:0065008,GO:0070372,GO:0070374,GO:0070887,GO:0071310,GO:0071495,GO:0071944,GO:0072503,GO:0072507,GO:0080090,GO:0098771,GO:0098916,GO:0099536,GO:0099537,GO:1901652,GO:1901698,GO:1901700,GO:1902531,GO:1902533
HiC_scaffold_4	AUGUSTUS	intron	23311162	23311376	1.0	+	.	ID=g13091.t1.intron1;Parent=g13091.t1
HiC_scaffold_4	AUGUSTUS	exon	23311377	23311555	.	+	.	ID=g13091.t1.exon2;Parent=g13091.t1
HiC_scaffold_4	AUGUSTUS	CDS	23311377	23311555	1.0	+	2	ID=g13091.t1.CDS2;Parent=g13091.t1
HiC_scaffold_4	AUGUSTUS	intron	23311556	23312660	1.0	+	.	ID=g13091.t1.intron2;Parent=g13091.t1
HiC_scaffold_4	AUGUSTUS	exon	23312661	23312904	.	+	.	ID=g13091.t1.exon3;Parent=g13091.t1
HiC_scaffold_4	AUGUSTUS	CDS	23312661	23312904	1.0	+	0	ID=g13091.t1.CDS3;Parent=g13091.t1
HiC_scaffold_4	AUGUSTUS	intron	23312905	23313353	1.0	+	.	ID=g13091.t1.intron3;Parent=g13091.t1
HiC_scaffold_4	AUGUSTUS	exon	23313354	23313469	.	+	.	ID=g13091.t1.exon4;Parent=g13091.t1
HiC_scaffold_4	AUGUSTUS	CDS	23313354	23313469	1.0	+	2	ID=g13091.t1.CDS4;Parent=g13091.t1
HiC_scaffold_4	AUGUSTUS	intron	23313470	23314966	1.0	+	.	ID=g13091.t1.intron4;Parent=g13091.t1
HiC_scaffold_4	AUGUSTUS	exon	23314967	23315199	.	+	.	ID=g13091.t1.exon5;Parent=g13091.t1
HiC_scaffold_4	AUGUSTUS	CDS	23314967	23315199	1.0	+	0	ID=g13091.t1.CDS5;Parent=g13091.t1
HiC_scaffold_4	AUGUSTUS	intron	23315200	23316321	1.0	+	.	ID=g13091.t1.intron5;Parent=g13091.t1
HiC_scaffold_4	AUGUSTUS	exon	23316322	23316443	.	+	.	ID=g13091.t1.exon6;Parent=g13091.t1
HiC_scaffold_4	AUGUSTUS	CDS	23316322	23316443	1.0	+	1	ID=g13091.t1.CDS6;Parent=g13091.t1
HiC_scaffold_4	AUGUSTUS	intron	23316444	23318080	1.0	+	.	ID=g13091.t1.intron6;Parent=g13091.t1
HiC_scaffold_4	AUGUSTUS	exon	23318081	23318271	.	+	.	ID=g13091.t1.exon7;Parent=g13091.t1
HiC_scaffold_4	AUGUSTUS	CDS	23318081	23318271	1.0	+	2	ID=g13091.t1.CDS7;Parent=g13091.t1
HiC_scaffold_4	AUGUSTUS	stop_codon	23318269	23318271	.	+	0	ID=g13091.t1.stop1;Parent=g13091.t1
HiC_scaffold_4	AUGUSTUS	stop_codon	23321871	23321873	.	-	0	ID=g13092.t1.stop1;Parent=g13092.t1
HiC_scaffold_4	AUGUSTUS	exon	23321871	23322100	.	-	.	ID=g13092.t1.exon1;Parent=g13092.t1
HiC_scaffold_4	AUGUSTUS	CDS	23321871	23322100	1.0	-	2	ID=g13092.t1.CDS1;Parent=g13092.t1
HiC_scaffold_4	AUGUSTUS	gene	23321871	23337748	.	-	.	ID=g13092
HiC_scaffold_4	AUGUSTUS	mRNA	23321871	23337748	1.0	-	.	ID=g13092.t1;Parent=g13092;em_target=9668.ENSMPUP00000015317;em_score=659.1;em_evalue=3.1e-201;em_tcov=.;em_OGs=KOG0037@1|root,KOG0037@2759|Eukaryota,39VV3@33154|Opisthokonta,3BCZ1@33208|Metazoa,3CYN4@33213|Bilateria,487PU@7711|Chordata,493VK@7742|Vertebrata,3J7JS@40674|Mammalia,3EKYK@33554|Carnivora;em_COG_cat=T;em_desc=penta-EF-hand domain containing 1;em_max_annot_lvl=33208|Metazoa;em_Preferred_name=PEF1;em_PFAMs=EF-hand_1,EF-hand_5,EF-hand_6,EF-hand_7;em_GOs=GO:0001837,GO:0003674,GO:0003824,GO:0004175,GO:0004197,GO:0004198,GO:0005488,GO:0005509,GO:0005515,GO:0005575,GO:0005622,GO:0005623,GO:0005737,GO:0005798,GO:0006508,GO:0006807,GO:0006810,GO:0006888,GO:0006900,GO:0006901,GO:0006903,GO:0006996,GO:0007275,GO:0008150,GO:0008152,GO:0008233,GO:0008234,GO:0009653,GO:0009790,GO:0009792,GO:0009888,GO:0009893,GO:0009987,GO:0010035,GO:0010038,GO:0010604,GO:0012505,GO:0012506,GO:0012507,GO:0014029,GO:0014031,GO:0014032,GO:0014033,GO:0016020,GO:0016043,GO:0016050,GO:0016192,GO:0016787,GO:0019222,GO:0019538,GO:0022607,GO:0030117,GO:0030120,GO:0030127,GO:0030133,GO:0030134,GO:0030135,GO:0030154,GO:0030658,GO:0030659,GO:0030660,GO:0030662,GO:0031090,GO:0031323,GO:0031325,GO:0031396,GO:0031398,GO:0031399,GO:0031401,GO:0031410,GO:0031982,GO:0032268,GO:0032270,GO:0032501,GO:0032502,GO:0032991,GO:0042221,GO:0043009,GO:0043167,GO:0043169,GO:0043170,GO:0043226,GO:0043227,GO:0043229,GO:0043933,GO:0044085,GO:0044238,GO:0044422,GO:0044424,GO:0044425,GO:0044433,GO:0044444,GO:0044446,GO:0044464,GO:0046872,GO:0046907,GO:0046982,GO:0046983,GO:0048193,GO:0048194,GO:0048199,GO:0048207,GO:0048208,GO:0048306,GO:0048468,GO:0048475,GO:0048513,GO:0048518,GO:0048522,GO:0048646,GO:0048731,GO:0048762,GO:0048856,GO:0048863,GO:0048864,GO:0048869,GO:0050789,GO:0050794,GO:0050896,GO:0051171,GO:0051173,GO:0051179,GO:0051234,GO:0051246,GO:0051247,GO:0051592,GO:0051640,GO:0051641,GO:0051648,GO:0051649,GO:0051650,GO:0051656,GO:0060090,GO:0060255,GO:0060485,GO:0061024,GO:0065003,GO:0065007,GO:0070011,GO:0071704,GO:0071840,GO:0080090,GO:0090114,GO:0097708,GO:0098588,GO:0098796,GO:0098805,GO:0140096,GO:1901564,GO:1902525,GO:1902527,GO:1903320,GO:1903322
HiC_scaffold_4	AUGUSTUS	intron	23322101	23323735	1.0	-	.	ID=g13092.t1.intron1;Parent=g13092.t1
HiC_scaffold_4	AUGUSTUS	exon	23323736	23323879	.	-	.	ID=g13092.t1.exon2;Parent=g13092.t1
HiC_scaffold_4	AUGUSTUS	CDS	23323736	23323879	1.0	-	2	ID=g13092.t1.CDS2;Parent=g13092.t1
HiC_scaffold_4	AUGUSTUS	intron	23323880	23324372	1.0	-	.	ID=g13092.t1.intron2;Parent=g13092.t1
HiC_scaffold_4	AUGUSTUS	exon	23324373	23324528	.	-	.	ID=g13092.t1.exon3;Parent=g13092.t1
HiC_scaffold_4	AUGUSTUS	CDS	23324373	23324528	1.0	-	2	ID=g13092.t1.CDS3;Parent=g13092.t1
HiC_scaffold_4	AUGUSTUS	intron	23324529	23328748	1.0	-	.	ID=g13092.t1.intron3;Parent=g13092.t1
HiC_scaffold_4	AUGUSTUS	exon	23328749	23329064	.	-	.	ID=g13092.t1.exon4;Parent=g13092.t1
HiC_scaffold_4	AUGUSTUS	CDS	23328749	23329064	1.0	-	0	ID=g13092.t1.CDS4;Parent=g13092.t1
HiC_scaffold_4	AUGUSTUS	intron	23329065	23337724	1.0	-	.	ID=g13092.t1.intron4;Parent=g13092.t1
HiC_scaffold_4	AUGUSTUS	exon	23337725	23337748	.	-	.	ID=g13092.t1.exon5;Parent=g13092.t1
HiC_scaffold_4	AUGUSTUS	CDS	23337725	23337748	1.0	-	0	ID=g13092.t1.CDS5;Parent=g13092.t1
HiC_scaffold_4	AUGUSTUS	start_codon	23337746	23337748	.	-	0	ID=g13092.t1.start1;Parent=g13092.t1
HiC_scaffold_4	AUGUSTUS	stop_codon	23344414	23344416	.	-	0	ID=g13093.t1.stop1;Parent=g13093.t1
HiC_scaffold_4	AUGUSTUS	stop_codon	23344414	23344416	.	-	0	ID=g13093.t2.stop1;Parent=g13093.t2
HiC_scaffold_4	gmst	stop_codon	23344414	23344416	313.168261	-	0	ID=g13093.t3.stop1;Parent=g13093.t3
HiC_scaffold_4	AUGUSTUS	exon	23344414	23344616	.	-	.	ID=g13093.t1.exon1;Parent=g13093.t1
HiC_scaffold_4	AUGUSTUS	exon	23344414	23344616	.	-	.	ID=g13093.t2.exon1;Parent=g13093.t2
HiC_scaffold_4	AUGUSTUS	CDS	23344414	23344616	1.0	-	2	ID=g13093.t1.CDS1;Parent=g13093.t1
HiC_scaffold_4	AUGUSTUS	CDS	23344414	23344616	1.0	-	2	ID=g13093.t2.CDS1;Parent=g13093.t2
HiC_scaffold_4	gmst	CDS	23344414	23344616	313.168261	-	2	ID=g13093.t3.CDS1;Parent=g13093.t3
HiC_scaffold_4	gmst	exon	23344414	23344616	313.168261	-	2	ID=g13093.t3.exon1;Parent=g13093.t3
HiC_scaffold_4	AUGUSTUS	gene	23344414	23395955	.	-	.	ID=g13093
HiC_scaffold_4	gmst	mRNA	23344414	23395955	.	-	.	ID=g13093.t3;Parent=g13093;em_target=9668.ENSMPUP00000015310;em_score=3272.0;em_evalue=0.0;em_tcov=.;em_OGs=KOG3544@1|root,KOG3544@2759|Eukaryota,38FGZ@33154|Opisthokonta,3BEJH@33208|Metazoa,3CW9K@33213|Bilateria,481QM@7711|Chordata,48XVC@7742|Vertebrata,3J5VP@40674|Mammalia,3EQS1@33554|Carnivora;em_COG_cat=W;em_desc=Collagen, type XVI, alpha 1;em_max_annot_lvl=33208|Metazoa;em_Preferred_name=COL16A1;em_PFAMs=Collagen;em_GOs=GO:0000003,GO:0001101,GO:0001952,GO:0001954,GO:0003674,GO:0005102,GO:0005178,GO:0005488,GO:0005515,GO:0005575,GO:0005576,GO:0005581,GO:0005593,GO:0005597,GO:0005622,GO:0005623,GO:0005737,GO:0005783,GO:0005788,GO:0007154,GO:0007155,GO:0007165,GO:0007166,GO:0007229,GO:0007565,GO:0008150,GO:0009719,GO:0009987,GO:0010033,GO:0010243,GO:0010810,GO:0010811,GO:0012505,GO:0016043,GO:0022414,GO:0022607,GO:0022610,GO:0023052,GO:0030155,GO:0030198,GO:0031974,GO:0032501,GO:0032991,GO:0033622,GO:0033627,GO:0042221,GO:0043062,GO:0043200,GO:0043226,GO:0043227,GO:0043229,GO:0043231,GO:0043233,GO:0043933,GO:0044085,GO:0044087,GO:0044089,GO:0044422,GO:0044424,GO:0044432,GO:0044444,GO:0044446,GO:0044464,GO:0044703,GO:0044706,GO:0044877,GO:0045785,GO:0048518,GO:0048522,GO:0050789,GO:0050794,GO:0050839,GO:0050896,GO:0051128,GO:0051130,GO:0051704,GO:0051716,GO:0051893,GO:0051894,GO:0065003,GO:0065007,GO:0070013,GO:0070887,GO:0071229,GO:0071230,GO:0071310,GO:0071417,GO:0071495,GO:0071840,GO:0090109,GO:1901698,GO:1901699,GO:1901700,GO:1901701,GO:1901888,GO:1901890,GO:1903391,GO:1903393
HiC_scaffold_4	AUGUSTUS	mRNA	23344414	23395955	1.0	-	.	ID=g13093.t1;Parent=g13093;em_target=9668.ENSMPUP00000015310;em_score=3409.7;em_evalue=0.0;em_tcov=.;em_OGs=KOG3544@1|root,KOG3544@2759|Eukaryota,38FGZ@33154|Opisthokonta,3BEJH@33208|Metazoa,3CW9K@33213|Bilateria,481QM@7711|Chordata,48XVC@7742|Vertebrata,3J5VP@40674|Mammalia,3EQS1@33554|Carnivora;em_COG_cat=W;em_desc=Collagen, type XVI, alpha 1;em_max_annot_lvl=33208|Metazoa;em_Preferred_name=COL16A1;em_PFAMs=Collagen;em_GOs=GO:0000003,GO:0001101,GO:0001952,GO:0001954,GO:0003674,GO:0005102,GO:0005178,GO:0005488,GO:0005515,GO:0005575,GO:0005576,GO:0005581,GO:0005593,GO:0005597,GO:0005622,GO:0005623,GO:0005737,GO:0005783,GO:0005788,GO:0007154,GO:0007155,GO:0007165,GO:0007166,GO:0007229,GO:0007565,GO:0008150,GO:0009719,GO:0009987,GO:0010033,GO:0010243,GO:0010810,GO:0010811,GO:0012505,GO:0016043,GO:0022414,GO:0022607,GO:0022610,GO:0023052,GO:0030155,GO:0030198,GO:0031974,GO:0032501,GO:0032991,GO:0033622,GO:0033627,GO:0042221,GO:0043062,GO:0043200,GO:0043226,GO:0043227,GO:0043229,GO:0043231,GO:0043233,GO:0043933,GO:0044085,GO:0044087,GO:0044089,GO:0044422,GO:0044424,GO:0044432,GO:0044444,GO:0044446,GO:0044464,GO:0044703,GO:0044706,GO:0044877,GO:0045785,GO:0048518,GO:0048522,GO:0050789,GO:0050794,GO:0050839,GO:0050896,GO:0051128,GO:0051130,GO:0051704,GO:0051716,GO:0051893,GO:0051894,GO:0065003,GO:0065007,GO:0070013,GO:0070887,GO:0071229,GO:0071230,GO:0071310,GO:0071417,GO:0071495,GO:0071840,GO:0090109,GO:1901698,GO:1901699,GO:1901700,GO:1901701,GO:1901888,GO:1901890,GO:1903391,GO:1903393
HiC_scaffold_4	AUGUSTUS	mRNA	23344414	23395955	1.0	-	.	ID=g13093.t2;Parent=g13093;em_target=9668.ENSMPUP00000015310;em_score=3325.1;em_evalue=0.0;em_tcov=.;em_OGs=KOG3544@1|root,KOG3544@2759|Eukaryota,38FGZ@33154|Opisthokonta,3BEJH@33208|Metazoa,3CW9K@33213|Bilateria,481QM@7711|Chordata,48XVC@7742|Vertebrata,3J5VP@40674|Mammalia,3EQS1@33554|Carnivora;em_COG_cat=W;em_desc=Collagen, type XVI, alpha 1;em_max_annot_lvl=33208|Metazoa;em_Preferred_name=COL16A1;em_PFAMs=Collagen;em_GOs=GO:0000003,GO:0001101,GO:0001952,GO:0001954,GO:0003674,GO:0005102,GO:0005178,GO:0005488,GO:0005515,GO:0005575,GO:0005576,GO:0005581,GO:0005593,GO:0005597,GO:0005622,GO:0005623,GO:0005737,GO:0005783,GO:0005788,GO:0007154,GO:0007155,GO:0007165,GO:0007166,GO:0007229,GO:0007565,GO:0008150,GO:0009719,GO:0009987,GO:0010033,GO:0010243,GO:0010810,GO:0010811,GO:0012505,GO:0016043,GO:0022414,GO:0022607,GO:0022610,GO:0023052,GO:0030155,GO:0030198,GO:0031974,GO:0032501,GO:0032991,GO:0033622,GO:0033627,GO:0042221,GO:0043062,GO:0043200,GO:0043226,GO:0043227,GO:0043229,GO:0043231,GO:0043233,GO:0043933,GO:0044085,GO:0044087,GO:0044089,GO:0044422,GO:0044424,GO:0044432,GO:0044444,GO:0044446,GO:0044464,GO:0044703,GO:0044706,GO:0044877,GO:0045785,GO:0048518,GO:0048522,GO:0050789,GO:0050794,GO:0050839,GO:0050896,GO:0051128,GO:0051130,GO:0051704,GO:0051716,GO:0051893,GO:0051894,GO:0065003,GO:0065007,GO:0070013,GO:0070887,GO:0071229,GO:0071230,GO:0071310,GO:0071417,GO:0071495,GO:0071840,GO:0090109,GO:1901698,GO:1901699,GO:1901700,GO:1901701,GO:1901888,GO:1901890,GO:1903391,GO:1903393
HiC_scaffold_4	AUGUSTUS	intron	23344617	23345315	1.0	-	.	ID=g13093.t1.intron1;Parent=g13093.t1
HiC_scaffold_4	AUGUSTUS	intron	23344617	23345315	1.0	-	.	ID=g13093.t2.intron1;Parent=g13093.t2
HiC_scaffold_4	gmst	intron	23344617	23345315	313.168261	-	0	ID=g13093.t3.intron1;Parent=g13093.t3
HiC_scaffold_4	AUGUSTUS	exon	23345316	23345393	.	-	.	ID=g13093.t1.exon2;Parent=g13093.t1
HiC_scaffold_4	AUGUSTUS	exon	23345316	23345393	.	-	.	ID=g13093.t2.exon2;Parent=g13093.t2
HiC_scaffold_4	AUGUSTUS	CDS	23345316	23345393	1.0	-	2	ID=g13093.t1.CDS2;Parent=g13093.t1
HiC_scaffold_4	AUGUSTUS	CDS	23345316	23345393	1.0	-	2	ID=g13093.t2.CDS2;Parent=g13093.t2
HiC_scaffold_4	gmst	CDS	23345316	23345393	313.168261	-	2	ID=g13093.t3.CDS2;Parent=g13093.t3
HiC_scaffold_4	gmst	exon	23345316	23345393	313.168261	-	2	ID=g13093.t3.exon2;Parent=g13093.t3
HiC_scaffold_4	AUGUSTUS	intron	23345394	23345571	1.0	-	.	ID=g13093.t1.intron2;Parent=g13093.t1
HiC_scaffold_4	AUGUSTUS	intron	23345394	23345571	1.0	-	.	ID=g13093.t2.intron2;Parent=g13093.t2
HiC_scaffold_4	gmst	intron	23345394	23345571	313.168261	-	0	ID=g13093.t3.intron2;Parent=g13093.t3
HiC_scaffold_4	AUGUSTUS	exon	23345572	23345748	.	-	.	ID=g13093.t1.exon3;Parent=g13093.t1
HiC_scaffold_4	AUGUSTUS	exon	23345572	23345748	.	-	.	ID=g13093.t2.exon3;Parent=g13093.t2
HiC_scaffold_4	AUGUSTUS	CDS	23345572	23345748	1.0	-	2	ID=g13093.t1.CDS3;Parent=g13093.t1
HiC_scaffold_4	AUGUSTUS	CDS	23345572	23345748	1.0	-	2	ID=g13093.t2.CDS3;Parent=g13093.t2
HiC_scaffold_4	gmst	CDS	23345572	23345748	313.168261	-	2	ID=g13093.t3.CDS3;Parent=g13093.t3
HiC_scaffold_4	gmst	exon	23345572	23345748	313.168261	-	2	ID=g13093.t3.exon3;Parent=g13093.t3
HiC_scaffold_4	AUGUSTUS	intron	23345749	23346484	1.0	-	.	ID=g13093.t1.intron3;Parent=g13093.t1
HiC_scaffold_4	AUGUSTUS	intron	23345749	23346484	1.0	-	.	ID=g13093.t2.intron3;Parent=g13093.t2
HiC_scaffold_4	gmst	intron	23345749	23346484	313.168261	-	0	ID=g13093.t3.intron3;Parent=g13093.t3
HiC_scaffold_4	AUGUSTUS	exon	23346485	23346551	.	-	.	ID=g13093.t1.exon4;Parent=g13093.t1
HiC_scaffold_4	AUGUSTUS	exon	23346485	23346551	.	-	.	ID=g13093.t2.exon4;Parent=g13093.t2
HiC_scaffold_4	AUGUSTUS	CDS	23346485	23346551	1.0	-	0	ID=g13093.t1.CDS4;Parent=g13093.t1
HiC_scaffold_4	AUGUSTUS	CDS	23346485	23346551	1.0	-	0	ID=g13093.t2.CDS4;Parent=g13093.t2
HiC_scaffold_4	gmst	CDS	23346485	23346551	313.168261	-	0	ID=g13093.t3.CDS4;Parent=g13093.t3
HiC_scaffold_4	gmst	exon	23346485	23346551	313.168261	-	0	ID=g13093.t3.exon4;Parent=g13093.t3
HiC_scaffold_4	AUGUSTUS	intron	23346552	23346919	1.0	-	.	ID=g13093.t1.intron4;Parent=g13093.t1
HiC_scaffold_4	AUGUSTUS	intron	23346552	23346919	1.0	-	.	ID=g13093.t2.intron4;Parent=g13093.t2
HiC_scaffold_4	gmst	intron	23346552	23346919	313.168261	-	0	ID=g13093.t3.intron4;Parent=g13093.t3
HiC_scaffold_4	AUGUSTUS	exon	23346920	23347108	.	-	.	ID=g13093.t1.exon5;Parent=g13093.t1
HiC_scaffold_4	AUGUSTUS	exon	23346920	23347108	.	-	.	ID=g13093.t2.exon5;Parent=g13093.t2
HiC_scaffold_4	AUGUSTUS	CDS	23346920	23347108	1.0	-	0	ID=g13093.t1.CDS5;Parent=g13093.t1
HiC_scaffold_4	AUGUSTUS	CDS	23346920	23347108	1.0	-	0	ID=g13093.t2.CDS5;Parent=g13093.t2
HiC_scaffold_4	gmst	CDS	23346920	23347108	313.168261	-	0	ID=g13093.t3.CDS5;Parent=g13093.t3
HiC_scaffold_4	gmst	exon	23346920	23347108	313.168261	-	0	ID=g13093.t3.exon5;Parent=g13093.t3
HiC_scaffold_4	AUGUSTUS	intron	23347109	23347980	1.0	-	.	ID=g13093.t1.intron5;Parent=g13093.t1
HiC_scaffold_4	AUGUSTUS	intron	23347109	23347980	1.0	-	.	ID=g13093.t2.intron5;Parent=g13093.t2
HiC_scaffold_4	gmst	intron	23347109	23347980	313.168261	-	0	ID=g13093.t3.intron5;Parent=g13093.t3
HiC_scaffold_4	AUGUSTUS	exon	23347981	23348025	.	-	.	ID=g13093.t1.exon6;Parent=g13093.t1
HiC_scaffold_4	AUGUSTUS	exon	23347981	23348025	.	-	.	ID=g13093.t2.exon6;Parent=g13093.t2
HiC_scaffold_4	AUGUSTUS	CDS	23347981	23348025	1.0	-	0	ID=g13093.t1.CDS6;Parent=g13093.t1
HiC_scaffold_4	AUGUSTUS	CDS	23347981	23348025	1.0	-	0	ID=g13093.t2.CDS6;Parent=g13093.t2
HiC_scaffold_4	gmst	CDS	23347981	23348025	313.168261	-	0	ID=g13093.t3.CDS6;Parent=g13093.t3
HiC_scaffold_4	gmst	exon	23347981	23348025	313.168261	-	0	ID=g13093.t3.exon6;Parent=g13093.t3
HiC_scaffold_4	AUGUSTUS	intron	23348026	23354822	1.0	-	.	ID=g13093.t1.intron6;Parent=g13093.t1
HiC_scaffold_4	AUGUSTUS	intron	23348026	23354822	1.0	-	.	ID=g13093.t2.intron6;Parent=g13093.t2
HiC_scaffold_4	gmst	intron	23348026	23354822	313.168261	-	0	ID=g13093.t3.intron6;Parent=g13093.t3
HiC_scaffold_4	AUGUSTUS	exon	23354823	23354912	.	-	.	ID=g13093.t1.exon7;Parent=g13093.t1
HiC_scaffold_4	AUGUSTUS	exon	23354823	23354912	.	-	.	ID=g13093.t2.exon7;Parent=g13093.t2
HiC_scaffold_4	AUGUSTUS	CDS	23354823	23354912	1.0	-	0	ID=g13093.t1.CDS7;Parent=g13093.t1
HiC_scaffold_4	AUGUSTUS	CDS	23354823	23354912	1.0	-	0	ID=g13093.t2.CDS7;Parent=g13093.t2
HiC_scaffold_4	gmst	CDS	23354823	23354912	313.168261	-	0	ID=g13093.t3.CDS7;Parent=g13093.t3
HiC_scaffold_4	gmst	exon	23354823	23354912	313.168261	-	0	ID=g13093.t3.exon7;Parent=g13093.t3
HiC_scaffold_4	AUGUSTUS	intron	23354913	23355207	1.0	-	.	ID=g13093.t1.intron7;Parent=g13093.t1
HiC_scaffold_4	AUGUSTUS	intron	23354913	23355207	1.0	-	.	ID=g13093.t2.intron7;Parent=g13093.t2
HiC_scaffold_4	gmst	intron	23354913	23355207	313.168261	-	0	ID=g13093.t3.intron7;Parent=g13093.t3
HiC_scaffold_4	AUGUSTUS	exon	23355208	23355258	.	-	.	ID=g13093.t1.exon8;Parent=g13093.t1
HiC_scaffold_4	AUGUSTUS	exon	23355208	23355258	.	-	.	ID=g13093.t2.exon8;Parent=g13093.t2
HiC_scaffold_4	AUGUSTUS	CDS	23355208	23355258	1.0	-	0	ID=g13093.t1.CDS8;Parent=g13093.t1
HiC_scaffold_4	AUGUSTUS	CDS	23355208	23355258	1.0	-	0	ID=g13093.t2.CDS8;Parent=g13093.t2
HiC_scaffold_4	gmst	CDS	23355208	23355258	313.168261	-	0	ID=g13093.t3.CDS8;Parent=g13093.t3
HiC_scaffold_4	gmst	exon	23355208	23355258	313.168261	-	0	ID=g13093.t3.exon8;Parent=g13093.t3
HiC_scaffold_4	AUGUSTUS	intron	23355259	23357340	1.0	-	.	ID=g13093.t1.intron8;Parent=g13093.t1
HiC_scaffold_4	AUGUSTUS	intron	23355259	23357340	1.0	-	.	ID=g13093.t2.intron8;Parent=g13093.t2
HiC_scaffold_4	gmst	intron	23355259	23357340	313.168261	-	0	ID=g13093.t3.intron8;Parent=g13093.t3
HiC_scaffold_4	AUGUSTUS	exon	23357341	23357394	.	-	.	ID=g13093.t1.exon9;Parent=g13093.t1
```
