## Supplementary File SF1 for "Novel chromosome-length genome assemblies of three distinct subspecies of pine marten, sable, and yellow-throated marten (genus *Martes*, family Mustelidae)": mzib.hmmer.mammalia.emapper.decorated.gff (part 104 of 158)

```
HiC_scaffold_4	AUGUSTUS	exon	23357341	23357394	.	-	.	ID=g13093.t2.exon9;Parent=g13093.t2
HiC_scaffold_4	AUGUSTUS	CDS	23357341	23357394	1.0	-	0	ID=g13093.t1.CDS9;Parent=g13093.t1
HiC_scaffold_4	AUGUSTUS	CDS	23357341	23357394	1.0	-	0	ID=g13093.t2.CDS9;Parent=g13093.t2
HiC_scaffold_4	gmst	CDS	23357341	23357394	313.168261	-	0	ID=g13093.t3.CDS9;Parent=g13093.t3
HiC_scaffold_4	gmst	exon	23357341	23357394	313.168261	-	0	ID=g13093.t3.exon9;Parent=g13093.t3
HiC_scaffold_4	AUGUSTUS	intron	23357395	23357817	1.0	-	.	ID=g13093.t1.intron9;Parent=g13093.t1
HiC_scaffold_4	AUGUSTUS	intron	23357395	23357817	1.0	-	.	ID=g13093.t2.intron9;Parent=g13093.t2
HiC_scaffold_4	gmst	intron	23357395	23357817	313.168261	-	0	ID=g13093.t3.intron9;Parent=g13093.t3
HiC_scaffold_4	AUGUSTUS	exon	23357818	23357871	.	-	.	ID=g13093.t1.exon10;Parent=g13093.t1
HiC_scaffold_4	AUGUSTUS	exon	23357818	23357871	.	-	.	ID=g13093.t2.exon10;Parent=g13093.t2
HiC_scaffold_4	AUGUSTUS	CDS	23357818	23357871	1.0	-	0	ID=g13093.t1.CDS10;Parent=g13093.t1
HiC_scaffold_4	AUGUSTUS	CDS	23357818	23357871	1.0	-	0	ID=g13093.t2.CDS10;Parent=g13093.t2
HiC_scaffold_4	gmst	CDS	23357818	23357871	313.168261	-	0	ID=g13093.t3.CDS10;Parent=g13093.t3
HiC_scaffold_4	gmst	exon	23357818	23357871	313.168261	-	0	ID=g13093.t3.exon10;Parent=g13093.t3
HiC_scaffold_4	AUGUSTUS	intron	23357872	23358178	1.0	-	.	ID=g13093.t1.intron10;Parent=g13093.t1
HiC_scaffold_4	AUGUSTUS	intron	23357872	23358178	1.0	-	.	ID=g13093.t2.intron10;Parent=g13093.t2
HiC_scaffold_4	gmst	intron	23357872	23358178	313.168261	-	0	ID=g13093.t3.intron10;Parent=g13093.t3
HiC_scaffold_4	AUGUSTUS	exon	23358179	23358223	.	-	.	ID=g13093.t1.exon11;Parent=g13093.t1
HiC_scaffold_4	AUGUSTUS	exon	23358179	23358223	.	-	.	ID=g13093.t2.exon11;Parent=g13093.t2
HiC_scaffold_4	AUGUSTUS	CDS	23358179	23358223	1.0	-	0	ID=g13093.t1.CDS11;Parent=g13093.t1
HiC_scaffold_4	AUGUSTUS	CDS	23358179	23358223	1.0	-	0	ID=g13093.t2.CDS11;Parent=g13093.t2
HiC_scaffold_4	gmst	CDS	23358179	23358223	313.168261	-	0	ID=g13093.t3.CDS11;Parent=g13093.t3
HiC_scaffold_4	gmst	exon	23358179	23358223	313.168261	-	0	ID=g13093.t3.exon11;Parent=g13093.t3
HiC_scaffold_4	AUGUSTUS	intron	23358224	23358433	1.0	-	.	ID=g13093.t1.intron11;Parent=g13093.t1
HiC_scaffold_4	AUGUSTUS	intron	23358224	23358433	1.0	-	.	ID=g13093.t2.intron11;Parent=g13093.t2
HiC_scaffold_4	gmst	intron	23358224	23358433	313.168261	-	0	ID=g13093.t3.intron11;Parent=g13093.t3
HiC_scaffold_4	AUGUSTUS	exon	23358434	23358478	.	-	.	ID=g13093.t1.exon12;Parent=g13093.t1
HiC_scaffold_4	AUGUSTUS	exon	23358434	23358478	.	-	.	ID=g13093.t2.exon12;Parent=g13093.t2
HiC_scaffold_4	AUGUSTUS	CDS	23358434	23358478	1.0	-	0	ID=g13093.t1.CDS12;Parent=g13093.t1
HiC_scaffold_4	AUGUSTUS	CDS	23358434	23358478	1.0	-	0	ID=g13093.t2.CDS12;Parent=g13093.t2
HiC_scaffold_4	gmst	CDS	23358434	23358478	313.168261	-	0	ID=g13093.t3.CDS12;Parent=g13093.t3
HiC_scaffold_4	gmst	exon	23358434	23358478	313.168261	-	0	ID=g13093.t3.exon12;Parent=g13093.t3
HiC_scaffold_4	AUGUSTUS	intron	23358479	23359239	1.0	-	.	ID=g13093.t1.intron12;Parent=g13093.t1
HiC_scaffold_4	AUGUSTUS	intron	23358479	23359239	1.0	-	.	ID=g13093.t2.intron12;Parent=g13093.t2
HiC_scaffold_4	gmst	intron	23358479	23359239	313.168261	-	0	ID=g13093.t3.intron12;Parent=g13093.t3
HiC_scaffold_4	AUGUSTUS	exon	23359240	23359293	.	-	.	ID=g13093.t1.exon13;Parent=g13093.t1
HiC_scaffold_4	AUGUSTUS	exon	23359240	23359293	.	-	.	ID=g13093.t2.exon13;Parent=g13093.t2
HiC_scaffold_4	AUGUSTUS	CDS	23359240	23359293	1.0	-	0	ID=g13093.t1.CDS13;Parent=g13093.t1
HiC_scaffold_4	AUGUSTUS	CDS	23359240	23359293	1.0	-	0	ID=g13093.t2.CDS13;Parent=g13093.t2
HiC_scaffold_4	gmst	CDS	23359240	23359293	313.168261	-	0	ID=g13093.t3.CDS13;Parent=g13093.t3
HiC_scaffold_4	gmst	exon	23359240	23359293	313.168261	-	0	ID=g13093.t3.exon13;Parent=g13093.t3
HiC_scaffold_4	AUGUSTUS	intron	23359294	23359481	1.0	-	.	ID=g13093.t1.intron13;Parent=g13093.t1
HiC_scaffold_4	AUGUSTUS	intron	23359294	23359481	1.0	-	.	ID=g13093.t2.intron13;Parent=g13093.t2
HiC_scaffold_4	gmst	intron	23359294	23359481	313.168261	-	0	ID=g13093.t3.intron13;Parent=g13093.t3
HiC_scaffold_4	AUGUSTUS	exon	23359482	23359553	.	-	.	ID=g13093.t1.exon14;Parent=g13093.t1
HiC_scaffold_4	AUGUSTUS	exon	23359482	23359553	.	-	.	ID=g13093.t2.exon14;Parent=g13093.t2
HiC_scaffold_4	AUGUSTUS	CDS	23359482	23359553	1.0	-	0	ID=g13093.t1.CDS14;Parent=g13093.t1
HiC_scaffold_4	AUGUSTUS	CDS	23359482	23359553	1.0	-	0	ID=g13093.t2.CDS14;Parent=g13093.t2
HiC_scaffold_4	gmst	CDS	23359482	23359553	313.168261	-	0	ID=g13093.t3.CDS14;Parent=g13093.t3
HiC_scaffold_4	gmst	exon	23359482	23359553	313.168261	-	0	ID=g13093.t3.exon14;Parent=g13093.t3
HiC_scaffold_4	AUGUSTUS	intron	23359554	23361683	1.0	-	.	ID=g13093.t1.intron14;Parent=g13093.t1
HiC_scaffold_4	AUGUSTUS	intron	23359554	23361683	1.0	-	.	ID=g13093.t2.intron14;Parent=g13093.t2
HiC_scaffold_4	gmst	intron	23359554	23361683	313.168261	-	0	ID=g13093.t3.intron14;Parent=g13093.t3
HiC_scaffold_4	AUGUSTUS	exon	23361684	23361746	.	-	.	ID=g13093.t1.exon15;Parent=g13093.t1
HiC_scaffold_4	AUGUSTUS	exon	23361684	23361746	.	-	.	ID=g13093.t2.exon15;Parent=g13093.t2
HiC_scaffold_4	AUGUSTUS	CDS	23361684	23361746	1.0	-	0	ID=g13093.t1.CDS15;Parent=g13093.t1
HiC_scaffold_4	AUGUSTUS	CDS	23361684	23361746	1.0	-	0	ID=g13093.t2.CDS15;Parent=g13093.t2
HiC_scaffold_4	gmst	CDS	23361684	23361746	313.168261	-	0	ID=g13093.t3.CDS15;Parent=g13093.t3
HiC_scaffold_4	gmst	exon	23361684	23361746	313.168261	-	0	ID=g13093.t3.exon15;Parent=g13093.t3
HiC_scaffold_4	AUGUSTUS	intron	23361747	23362106	1.0	-	.	ID=g13093.t1.intron15;Parent=g13093.t1
HiC_scaffold_4	AUGUSTUS	intron	23361747	23362106	1.0	-	.	ID=g13093.t2.intron15;Parent=g13093.t2
HiC_scaffold_4	gmst	intron	23361747	23362106	313.168261	-	0	ID=g13093.t3.intron15;Parent=g13093.t3
HiC_scaffold_4	AUGUSTUS	exon	23362107	23362142	.	-	.	ID=g13093.t1.exon16;Parent=g13093.t1
HiC_scaffold_4	AUGUSTUS	exon	23362107	23362142	.	-	.	ID=g13093.t2.exon16;Parent=g13093.t2
HiC_scaffold_4	AUGUSTUS	CDS	23362107	23362142	1.0	-	0	ID=g13093.t1.CDS16;Parent=g13093.t1
HiC_scaffold_4	AUGUSTUS	CDS	23362107	23362142	1.0	-	0	ID=g13093.t2.CDS16;Parent=g13093.t2
HiC_scaffold_4	gmst	CDS	23362107	23362142	313.168261	-	0	ID=g13093.t3.CDS16;Parent=g13093.t3
HiC_scaffold_4	gmst	exon	23362107	23362142	313.168261	-	0	ID=g13093.t3.exon16;Parent=g13093.t3
HiC_scaffold_4	AUGUSTUS	intron	23362143	23362462	1.0	-	.	ID=g13093.t1.intron16;Parent=g13093.t1
HiC_scaffold_4	AUGUSTUS	intron	23362143	23362462	1.0	-	.	ID=g13093.t2.intron16;Parent=g13093.t2
HiC_scaffold_4	gmst	intron	23362143	23362462	313.168261	-	0	ID=g13093.t3.intron16;Parent=g13093.t3
HiC_scaffold_4	AUGUSTUS	exon	23362463	23362516	.	-	.	ID=g13093.t1.exon17;Parent=g13093.t1
HiC_scaffold_4	AUGUSTUS	exon	23362463	23362516	.	-	.	ID=g13093.t2.exon17;Parent=g13093.t2
HiC_scaffold_4	AUGUSTUS	CDS	23362463	23362516	1.0	-	0	ID=g13093.t1.CDS17;Parent=g13093.t1
HiC_scaffold_4	AUGUSTUS	CDS	23362463	23362516	1.0	-	0	ID=g13093.t2.CDS17;Parent=g13093.t2
HiC_scaffold_4	gmst	CDS	23362463	23362516	313.168261	-	0	ID=g13093.t3.CDS17;Parent=g13093.t3
HiC_scaffold_4	gmst	exon	23362463	23362516	313.168261	-	0	ID=g13093.t3.exon17;Parent=g13093.t3
HiC_scaffold_4	AUGUSTUS	intron	23362517	23362632	1.0	-	.	ID=g13093.t1.intron17;Parent=g13093.t1
HiC_scaffold_4	AUGUSTUS	intron	23362517	23362632	1.0	-	.	ID=g13093.t2.intron17;Parent=g13093.t2
HiC_scaffold_4	gmst	intron	23362517	23362632	313.168261	-	0	ID=g13093.t3.intron17;Parent=g13093.t3
HiC_scaffold_4	AUGUSTUS	exon	23362633	23362677	.	-	.	ID=g13093.t1.exon18;Parent=g13093.t1
HiC_scaffold_4	AUGUSTUS	exon	23362633	23362677	.	-	.	ID=g13093.t2.exon18;Parent=g13093.t2
HiC_scaffold_4	AUGUSTUS	CDS	23362633	23362677	1.0	-	0	ID=g13093.t1.CDS18;Parent=g13093.t1
HiC_scaffold_4	AUGUSTUS	CDS	23362633	23362677	1.0	-	0	ID=g13093.t2.CDS18;Parent=g13093.t2
HiC_scaffold_4	gmst	CDS	23362633	23362677	313.168261	-	0	ID=g13093.t3.CDS18;Parent=g13093.t3
HiC_scaffold_4	gmst	exon	23362633	23362677	313.168261	-	0	ID=g13093.t3.exon18;Parent=g13093.t3
HiC_scaffold_4	AUGUSTUS	intron	23362678	23363649	1.0	-	.	ID=g13093.t1.intron18;Parent=g13093.t1
HiC_scaffold_4	AUGUSTUS	intron	23362678	23363649	1.0	-	.	ID=g13093.t2.intron18;Parent=g13093.t2
HiC_scaffold_4	gmst	intron	23362678	23363649	313.168261	-	0	ID=g13093.t3.intron18;Parent=g13093.t3
HiC_scaffold_4	AUGUSTUS	exon	23363650	23363703	.	-	.	ID=g13093.t1.exon19;Parent=g13093.t1
HiC_scaffold_4	AUGUSTUS	exon	23363650	23363703	.	-	.	ID=g13093.t2.exon19;Parent=g13093.t2
HiC_scaffold_4	AUGUSTUS	CDS	23363650	23363703	1.0	-	0	ID=g13093.t1.CDS19;Parent=g13093.t1
HiC_scaffold_4	AUGUSTUS	CDS	23363650	23363703	1.0	-	0	ID=g13093.t2.CDS19;Parent=g13093.t2
HiC_scaffold_4	gmst	CDS	23363650	23363703	313.168261	-	0	ID=g13093.t3.CDS19;Parent=g13093.t3
HiC_scaffold_4	gmst	exon	23363650	23363703	313.168261	-	0	ID=g13093.t3.exon19;Parent=g13093.t3
HiC_scaffold_4	AUGUSTUS	intron	23363704	23364261	1.0	-	.	ID=g13093.t1.intron19;Parent=g13093.t1
HiC_scaffold_4	AUGUSTUS	intron	23363704	23364261	1.0	-	.	ID=g13093.t2.intron19;Parent=g13093.t2
HiC_scaffold_4	gmst	intron	23363704	23364261	313.168261	-	0	ID=g13093.t3.intron19;Parent=g13093.t3
HiC_scaffold_4	AUGUSTUS	exon	23364262	23364315	.	-	.	ID=g13093.t1.exon20;Parent=g13093.t1
HiC_scaffold_4	AUGUSTUS	exon	23364262	23364315	.	-	.	ID=g13093.t2.exon20;Parent=g13093.t2
HiC_scaffold_4	AUGUSTUS	CDS	23364262	23364315	1.0	-	0	ID=g13093.t1.CDS20;Parent=g13093.t1
HiC_scaffold_4	AUGUSTUS	CDS	23364262	23364315	1.0	-	0	ID=g13093.t2.CDS20;Parent=g13093.t2
HiC_scaffold_4	gmst	CDS	23364262	23364315	313.168261	-	0	ID=g13093.t3.CDS20;Parent=g13093.t3
HiC_scaffold_4	gmst	exon	23364262	23364315	313.168261	-	0	ID=g13093.t3.exon20;Parent=g13093.t3
HiC_scaffold_4	AUGUSTUS	intron	23364316	23364793	1.0	-	.	ID=g13093.t1.intron20;Parent=g13093.t1
HiC_scaffold_4	AUGUSTUS	intron	23364316	23364793	1.0	-	.	ID=g13093.t2.intron20;Parent=g13093.t2
HiC_scaffold_4	gmst	intron	23364316	23364793	313.168261	-	0	ID=g13093.t3.intron20;Parent=g13093.t3
HiC_scaffold_4	AUGUSTUS	exon	23364794	23364847	.	-	.	ID=g13093.t1.exon21;Parent=g13093.t1
HiC_scaffold_4	AUGUSTUS	exon	23364794	23364847	.	-	.	ID=g13093.t2.exon21;Parent=g13093.t2
HiC_scaffold_4	AUGUSTUS	CDS	23364794	23364847	1.0	-	0	ID=g13093.t1.CDS21;Parent=g13093.t1
HiC_scaffold_4	AUGUSTUS	CDS	23364794	23364847	1.0	-	0	ID=g13093.t2.CDS21;Parent=g13093.t2
HiC_scaffold_4	gmst	CDS	23364794	23364847	313.168261	-	0	ID=g13093.t3.CDS21;Parent=g13093.t3
HiC_scaffold_4	gmst	exon	23364794	23364847	313.168261	-	0	ID=g13093.t3.exon21;Parent=g13093.t3
HiC_scaffold_4	AUGUSTUS	intron	23364848	23366645	1.0	-	.	ID=g13093.t1.intron21;Parent=g13093.t1
HiC_scaffold_4	AUGUSTUS	intron	23364848	23366645	1.0	-	.	ID=g13093.t2.intron21;Parent=g13093.t2
HiC_scaffold_4	gmst	intron	23364848	23366645	313.168261	-	0	ID=g13093.t3.intron21;Parent=g13093.t3
HiC_scaffold_4	AUGUSTUS	exon	23366646	23366690	.	-	.	ID=g13093.t1.exon22;Parent=g13093.t1
HiC_scaffold_4	AUGUSTUS	exon	23366646	23366690	.	-	.	ID=g13093.t2.exon22;Parent=g13093.t2
HiC_scaffold_4	AUGUSTUS	CDS	23366646	23366690	1.0	-	0	ID=g13093.t1.CDS22;Parent=g13093.t1
HiC_scaffold_4	AUGUSTUS	CDS	23366646	23366690	1.0	-	0	ID=g13093.t2.CDS22;Parent=g13093.t2
HiC_scaffold_4	gmst	CDS	23366646	23366690	313.168261	-	0	ID=g13093.t3.CDS22;Parent=g13093.t3
HiC_scaffold_4	gmst	exon	23366646	23366690	313.168261	-	0	ID=g13093.t3.exon22;Parent=g13093.t3
HiC_scaffold_4	AUGUSTUS	intron	23366691	23367626	1.0	-	.	ID=g13093.t1.intron22;Parent=g13093.t1
HiC_scaffold_4	AUGUSTUS	intron	23366691	23367626	1.0	-	.	ID=g13093.t2.intron22;Parent=g13093.t2
HiC_scaffold_4	gmst	intron	23366691	23367626	313.168261	-	0	ID=g13093.t3.intron22;Parent=g13093.t3
HiC_scaffold_4	AUGUSTUS	exon	23367627	23367671	.	-	.	ID=g13093.t1.exon23;Parent=g13093.t1
HiC_scaffold_4	AUGUSTUS	exon	23367627	23367671	.	-	.	ID=g13093.t2.exon23;Parent=g13093.t2
HiC_scaffold_4	AUGUSTUS	CDS	23367627	23367671	1.0	-	0	ID=g13093.t1.CDS23;Parent=g13093.t1
HiC_scaffold_4	AUGUSTUS	CDS	23367627	23367671	1.0	-	0	ID=g13093.t2.CDS23;Parent=g13093.t2
HiC_scaffold_4	gmst	CDS	23367627	23367671	313.168261	-	0	ID=g13093.t3.CDS23;Parent=g13093.t3
HiC_scaffold_4	gmst	exon	23367627	23367671	313.168261	-	0	ID=g13093.t3.exon23;Parent=g13093.t3
HiC_scaffold_4	AUGUSTUS	intron	23367672	23368681	1.0	-	.	ID=g13093.t1.intron23;Parent=g13093.t1
HiC_scaffold_4	AUGUSTUS	intron	23367672	23368681	1.0	-	.	ID=g13093.t2.intron23;Parent=g13093.t2
HiC_scaffold_4	gmst	intron	23367672	23368681	313.168261	-	0	ID=g13093.t3.intron23;Parent=g13093.t3
HiC_scaffold_4	AUGUSTUS	exon	23368682	23368768	.	-	.	ID=g13093.t1.exon24;Parent=g13093.t1
HiC_scaffold_4	AUGUSTUS	exon	23368682	23368768	.	-	.	ID=g13093.t2.exon24;Parent=g13093.t2
HiC_scaffold_4	AUGUSTUS	CDS	23368682	23368768	1.0	-	0	ID=g13093.t1.CDS24;Parent=g13093.t1
HiC_scaffold_4	AUGUSTUS	CDS	23368682	23368768	1.0	-	0	ID=g13093.t2.CDS24;Parent=g13093.t2
HiC_scaffold_4	gmst	CDS	23368682	23368768	313.168261	-	0	ID=g13093.t3.CDS24;Parent=g13093.t3
HiC_scaffold_4	gmst	exon	23368682	23368768	313.168261	-	0	ID=g13093.t3.exon24;Parent=g13093.t3
HiC_scaffold_4	AUGUSTUS	intron	23368769	23368862	1.0	-	.	ID=g13093.t1.intron24;Parent=g13093.t1
HiC_scaffold_4	AUGUSTUS	intron	23368769	23368862	1.0	-	.	ID=g13093.t2.intron24;Parent=g13093.t2
HiC_scaffold_4	gmst	intron	23368769	23368862	313.168261	-	0	ID=g13093.t3.intron24;Parent=g13093.t3
HiC_scaffold_4	AUGUSTUS	exon	23368863	23368904	.	-	.	ID=g13093.t1.exon25;Parent=g13093.t1
HiC_scaffold_4	AUGUSTUS	exon	23368863	23368904	.	-	.	ID=g13093.t2.exon25;Parent=g13093.t2
HiC_scaffold_4	AUGUSTUS	CDS	23368863	23368904	1.0	-	0	ID=g13093.t1.CDS25;Parent=g13093.t1
HiC_scaffold_4	AUGUSTUS	CDS	23368863	23368904	1.0	-	0	ID=g13093.t2.CDS25;Parent=g13093.t2
HiC_scaffold_4	gmst	CDS	23368863	23368904	313.168261	-	0	ID=g13093.t3.CDS25;Parent=g13093.t3
HiC_scaffold_4	gmst	exon	23368863	23368904	313.168261	-	0	ID=g13093.t3.exon25;Parent=g13093.t3
HiC_scaffold_4	AUGUSTUS	intron	23368905	23368991	1.0	-	.	ID=g13093.t1.intron25;Parent=g13093.t1
HiC_scaffold_4	AUGUSTUS	intron	23368905	23368991	1.0	-	.	ID=g13093.t2.intron25;Parent=g13093.t2
HiC_scaffold_4	gmst	intron	23368905	23368991	313.168261	-	0	ID=g13093.t3.intron25;Parent=g13093.t3
HiC_scaffold_4	AUGUSTUS	exon	23368992	23369108	.	-	.	ID=g13093.t1.exon26;Parent=g13093.t1
HiC_scaffold_4	AUGUSTUS	exon	23368992	23369108	.	-	.	ID=g13093.t2.exon26;Parent=g13093.t2
HiC_scaffold_4	AUGUSTUS	CDS	23368992	23369108	1.0	-	0	ID=g13093.t1.CDS26;Parent=g13093.t1
HiC_scaffold_4	AUGUSTUS	CDS	23368992	23369108	1.0	-	0	ID=g13093.t2.CDS26;Parent=g13093.t2
HiC_scaffold_4	gmst	CDS	23368992	23369108	313.168261	-	0	ID=g13093.t3.CDS26;Parent=g13093.t3
HiC_scaffold_4	gmst	exon	23368992	23369108	313.168261	-	0	ID=g13093.t3.exon26;Parent=g13093.t3
HiC_scaffold_4	AUGUSTUS	intron	23369109	23371009	1.0	-	.	ID=g13093.t1.intron26;Parent=g13093.t1
HiC_scaffold_4	AUGUSTUS	intron	23369109	23371009	1.0	-	.	ID=g13093.t2.intron26;Parent=g13093.t2
HiC_scaffold_4	gmst	intron	23369109	23371009	313.168261	-	0	ID=g13093.t3.intron26;Parent=g13093.t3
HiC_scaffold_4	AUGUSTUS	exon	23371010	23371042	.	-	.	ID=g13093.t1.exon27;Parent=g13093.t1
HiC_scaffold_4	AUGUSTUS	exon	23371010	23371042	.	-	.	ID=g13093.t2.exon27;Parent=g13093.t2
HiC_scaffold_4	AUGUSTUS	CDS	23371010	23371042	1.0	-	0	ID=g13093.t1.CDS27;Parent=g13093.t1
HiC_scaffold_4	AUGUSTUS	CDS	23371010	23371042	1.0	-	0	ID=g13093.t2.CDS27;Parent=g13093.t2
HiC_scaffold_4	gmst	CDS	23371010	23371042	313.168261	-	0	ID=g13093.t3.CDS27;Parent=g13093.t3
HiC_scaffold_4	gmst	exon	23371010	23371042	313.168261	-	0	ID=g13093.t3.exon27;Parent=g13093.t3
HiC_scaffold_4	AUGUSTUS	intron	23371043	23371266	1.0	-	.	ID=g13093.t1.intron27;Parent=g13093.t1
HiC_scaffold_4	AUGUSTUS	intron	23371043	23371266	1.0	-	.	ID=g13093.t2.intron27;Parent=g13093.t2
HiC_scaffold_4	gmst	intron	23371043	23371266	313.168261	-	0	ID=g13093.t3.intron27;Parent=g13093.t3
HiC_scaffold_4	AUGUSTUS	exon	23371267	23371320	.	-	.	ID=g13093.t1.exon28;Parent=g13093.t1
HiC_scaffold_4	AUGUSTUS	exon	23371267	23371320	.	-	.	ID=g13093.t2.exon28;Parent=g13093.t2
HiC_scaffold_4	AUGUSTUS	CDS	23371267	23371320	1.0	-	0	ID=g13093.t1.CDS28;Parent=g13093.t1
HiC_scaffold_4	AUGUSTUS	CDS	23371267	23371320	1.0	-	0	ID=g13093.t2.CDS28;Parent=g13093.t2
HiC_scaffold_4	gmst	CDS	23371267	23371320	313.168261	-	0	ID=g13093.t3.CDS28;Parent=g13093.t3
HiC_scaffold_4	gmst	exon	23371267	23371320	313.168261	-	0	ID=g13093.t3.exon28;Parent=g13093.t3
HiC_scaffold_4	AUGUSTUS	intron	23371321	23374704	1.0	-	.	ID=g13093.t1.intron28;Parent=g13093.t1
HiC_scaffold_4	AUGUSTUS	intron	23371321	23374704	1.0	-	.	ID=g13093.t2.intron28;Parent=g13093.t2
HiC_scaffold_4	gmst	intron	23371321	23374704	313.168261	-	0	ID=g13093.t3.intron28;Parent=g13093.t3
HiC_scaffold_4	AUGUSTUS	exon	23374705	23374758	.	-	.	ID=g13093.t1.exon29;Parent=g13093.t1
HiC_scaffold_4	AUGUSTUS	exon	23374705	23374758	.	-	.	ID=g13093.t2.exon29;Parent=g13093.t2
HiC_scaffold_4	AUGUSTUS	CDS	23374705	23374758	1.0	-	0	ID=g13093.t1.CDS29;Parent=g13093.t1
HiC_scaffold_4	AUGUSTUS	CDS	23374705	23374758	1.0	-	0	ID=g13093.t2.CDS29;Parent=g13093.t2
HiC_scaffold_4	gmst	CDS	23374705	23374758	313.168261	-	0	ID=g13093.t3.CDS29;Parent=g13093.t3
HiC_scaffold_4	gmst	exon	23374705	23374758	313.168261	-	0	ID=g13093.t3.exon29;Parent=g13093.t3
HiC_scaffold_4	AUGUSTUS	intron	23374759	23374890	1.0	-	.	ID=g13093.t1.intron29;Parent=g13093.t1
HiC_scaffold_4	gmst	intron	23374759	23374890	313.168261	-	0	ID=g13093.t3.intron29;Parent=g13093.t3
HiC_scaffold_4	AUGUSTUS	intron	23374759	23375126	1.0	-	.	ID=g13093.t2.intron29;Parent=g13093.t2
HiC_scaffold_4	AUGUSTUS	exon	23374891	23374938	.	-	.	ID=g13093.t1.exon30;Parent=g13093.t1
HiC_scaffold_4	AUGUSTUS	CDS	23374891	23374938	1.0	-	0	ID=g13093.t1.CDS30;Parent=g13093.t1
HiC_scaffold_4	gmst	CDS	23374891	23374938	313.168261	-	0	ID=g13093.t3.CDS30;Parent=g13093.t3
HiC_scaffold_4	gmst	exon	23374891	23374938	313.168261	-	0	ID=g13093.t3.exon30;Parent=g13093.t3
HiC_scaffold_4	AUGUSTUS	intron	23374939	23375126	1.0	-	.	ID=g13093.t1.intron30;Parent=g13093.t1
HiC_scaffold_4	gmst	intron	23374939	23375126	313.168261	-	0	ID=g13093.t3.intron30;Parent=g13093.t3
HiC_scaffold_4	AUGUSTUS	exon	23375127	23375186	.	-	.	ID=g13093.t1.exon31;Parent=g13093.t1
HiC_scaffold_4	AUGUSTUS	exon	23375127	23375186	.	-	.	ID=g13093.t2.exon30;Parent=g13093.t2
HiC_scaffold_4	AUGUSTUS	CDS	23375127	23375186	1.0	-	0	ID=g13093.t1.CDS31;Parent=g13093.t1
HiC_scaffold_4	AUGUSTUS	CDS	23375127	23375186	1.0	-	0	ID=g13093.t2.CDS30;Parent=g13093.t2
HiC_scaffold_4	gmst	CDS	23375127	23375186	313.168261	-	0	ID=g13093.t3.CDS31;Parent=g13093.t3
HiC_scaffold_4	gmst	exon	23375127	23375186	313.168261	-	0	ID=g13093.t3.exon31;Parent=g13093.t3
HiC_scaffold_4	AUGUSTUS	intron	23375187	23375945	1.0	-	.	ID=g13093.t1.intron31;Parent=g13093.t1
HiC_scaffold_4	AUGUSTUS	intron	23375187	23375945	1.0	-	.	ID=g13093.t2.intron30;Parent=g13093.t2
HiC_scaffold_4	gmst	intron	23375187	23375945	313.168261	-	0	ID=g13093.t3.intron31;Parent=g13093.t3
HiC_scaffold_4	AUGUSTUS	exon	23375946	23375972	.	-	.	ID=g13093.t1.exon32;Parent=g13093.t1
HiC_scaffold_4	AUGUSTUS	exon	23375946	23375972	.	-	.	ID=g13093.t2.exon31;Parent=g13093.t2
HiC_scaffold_4	AUGUSTUS	CDS	23375946	23375972	1.0	-	0	ID=g13093.t1.CDS32;Parent=g13093.t1
HiC_scaffold_4	AUGUSTUS	CDS	23375946	23375972	1.0	-	0	ID=g13093.t2.CDS31;Parent=g13093.t2
HiC_scaffold_4	gmst	CDS	23375946	23375972	313.168261	-	0	ID=g13093.t3.CDS32;Parent=g13093.t3
HiC_scaffold_4	gmst	exon	23375946	23375972	313.168261	-	0	ID=g13093.t3.exon32;Parent=g13093.t3
HiC_scaffold_4	AUGUSTUS	intron	23375973	23376061	1.0	-	.	ID=g13093.t1.intron32;Parent=g13093.t1
HiC_scaffold_4	AUGUSTUS	intron	23375973	23376061	1.0	-	.	ID=g13093.t2.intron31;Parent=g13093.t2
HiC_scaffold_4	gmst	intron	23375973	23376061	313.168261	-	0	ID=g13093.t3.intron32;Parent=g13093.t3
HiC_scaffold_4	AUGUSTUS	exon	23376062	23376115	.	-	.	ID=g13093.t1.exon33;Parent=g13093.t1
HiC_scaffold_4	AUGUSTUS	exon	23376062	23376115	.	-	.	ID=g13093.t2.exon32;Parent=g13093.t2
HiC_scaffold_4	AUGUSTUS	CDS	23376062	23376115	1.0	-	0	ID=g13093.t1.CDS33;Parent=g13093.t1
HiC_scaffold_4	AUGUSTUS	CDS	23376062	23376115	1.0	-	0	ID=g13093.t2.CDS32;Parent=g13093.t2
HiC_scaffold_4	gmst	CDS	23376062	23376115	313.168261	-	0	ID=g13093.t3.CDS33;Parent=g13093.t3
HiC_scaffold_4	gmst	exon	23376062	23376115	313.168261	-	0	ID=g13093.t3.exon33;Parent=g13093.t3
HiC_scaffold_4	AUGUSTUS	intron	23376116	23377977	1.0	-	.	ID=g13093.t1.intron33;Parent=g13093.t1
HiC_scaffold_4	AUGUSTUS	intron	23376116	23377977	1.0	-	.	ID=g13093.t2.intron32;Parent=g13093.t2
HiC_scaffold_4	gmst	intron	23376116	23377977	313.168261	-	0	ID=g13093.t3.intron33;Parent=g13093.t3
HiC_scaffold_4	AUGUSTUS	exon	23377978	23378046	.	-	.	ID=g13093.t1.exon34;Parent=g13093.t1
HiC_scaffold_4	AUGUSTUS	exon	23377978	23378046	.	-	.	ID=g13093.t2.exon33;Parent=g13093.t2
HiC_scaffold_4	AUGUSTUS	CDS	23377978	23378046	1.0	-	0	ID=g13093.t1.CDS34;Parent=g13093.t1
HiC_scaffold_4	AUGUSTUS	CDS	23377978	23378046	1.0	-	0	ID=g13093.t2.CDS33;Parent=g13093.t2
HiC_scaffold_4	gmst	CDS	23377978	23378046	313.168261	-	0	ID=g13093.t3.CDS34;Parent=g13093.t3
HiC_scaffold_4	gmst	exon	23377978	23378046	313.168261	-	0	ID=g13093.t3.exon34;Parent=g13093.t3
HiC_scaffold_4	AUGUSTUS	intron	23378047	23378212	1.0	-	.	ID=g13093.t1.intron34;Parent=g13093.t1
HiC_scaffold_4	AUGUSTUS	intron	23378047	23378212	1.0	-	.	ID=g13093.t2.intron33;Parent=g13093.t2
HiC_scaffold_4	gmst	intron	23378047	23378212	313.168261	-	0	ID=g13093.t3.intron34;Parent=g13093.t3
HiC_scaffold_4	AUGUSTUS	exon	23378213	23378266	.	-	.	ID=g13093.t1.exon35;Parent=g13093.t1
HiC_scaffold_4	AUGUSTUS	exon	23378213	23378266	.	-	.	ID=g13093.t2.exon34;Parent=g13093.t2
HiC_scaffold_4	AUGUSTUS	CDS	23378213	23378266	1.0	-	0	ID=g13093.t1.CDS35;Parent=g13093.t1
HiC_scaffold_4	AUGUSTUS	CDS	23378213	23378266	1.0	-	0	ID=g13093.t2.CDS34;Parent=g13093.t2
HiC_scaffold_4	gmst	CDS	23378213	23378266	313.168261	-	0	ID=g13093.t3.CDS35;Parent=g13093.t3
HiC_scaffold_4	gmst	exon	23378213	23378266	313.168261	-	0	ID=g13093.t3.exon35;Parent=g13093.t3
HiC_scaffold_4	AUGUSTUS	intron	23378267	23378372	1.0	-	.	ID=g13093.t1.intron35;Parent=g13093.t1
HiC_scaffold_4	AUGUSTUS	intron	23378267	23378372	1.0	-	.	ID=g13093.t2.intron34;Parent=g13093.t2
HiC_scaffold_4	gmst	intron	23378267	23378372	313.168261	-	0	ID=g13093.t3.intron35;Parent=g13093.t3
HiC_scaffold_4	AUGUSTUS	exon	23378373	23378408	.	-	.	ID=g13093.t1.exon36;Parent=g13093.t1
HiC_scaffold_4	AUGUSTUS	exon	23378373	23378408	.	-	.	ID=g13093.t2.exon35;Parent=g13093.t2
HiC_scaffold_4	AUGUSTUS	CDS	23378373	23378408	1.0	-	0	ID=g13093.t1.CDS36;Parent=g13093.t1
HiC_scaffold_4	AUGUSTUS	CDS	23378373	23378408	1.0	-	0	ID=g13093.t2.CDS35;Parent=g13093.t2
HiC_scaffold_4	gmst	CDS	23378373	23378408	313.168261	-	0	ID=g13093.t3.CDS36;Parent=g13093.t3
HiC_scaffold_4	gmst	exon	23378373	23378408	313.168261	-	0	ID=g13093.t3.exon36;Parent=g13093.t3
HiC_scaffold_4	AUGUSTUS	intron	23378409	23378759	1.0	-	.	ID=g13093.t1.intron36;Parent=g13093.t1
HiC_scaffold_4	AUGUSTUS	intron	23378409	23378759	1.0	-	.	ID=g13093.t2.intron35;Parent=g13093.t2
HiC_scaffold_4	gmst	intron	23378409	23378759	313.168261	-	0	ID=g13093.t3.intron36;Parent=g13093.t3
HiC_scaffold_4	AUGUSTUS	exon	23378760	23378801	.	-	.	ID=g13093.t1.exon37;Parent=g13093.t1
HiC_scaffold_4	AUGUSTUS	exon	23378760	23378801	.	-	.	ID=g13093.t2.exon36;Parent=g13093.t2
HiC_scaffold_4	AUGUSTUS	CDS	23378760	23378801	1.0	-	0	ID=g13093.t1.CDS37;Parent=g13093.t1
HiC_scaffold_4	AUGUSTUS	CDS	23378760	23378801	1.0	-	0	ID=g13093.t2.CDS36;Parent=g13093.t2
HiC_scaffold_4	gmst	CDS	23378760	23378801	313.168261	-	0	ID=g13093.t3.CDS37;Parent=g13093.t3
HiC_scaffold_4	gmst	exon	23378760	23378801	313.168261	-	0	ID=g13093.t3.exon37;Parent=g13093.t3
HiC_scaffold_4	AUGUSTUS	intron	23378802	23379016	1.0	-	.	ID=g13093.t1.intron37;Parent=g13093.t1
HiC_scaffold_4	AUGUSTUS	intron	23378802	23379016	1.0	-	.	ID=g13093.t2.intron36;Parent=g13093.t2
HiC_scaffold_4	gmst	intron	23378802	23379016	313.168261	-	0	ID=g13093.t3.intron37;Parent=g13093.t3
HiC_scaffold_4	AUGUSTUS	exon	23379017	23379070	.	-	.	ID=g13093.t1.exon38;Parent=g13093.t1
HiC_scaffold_4	AUGUSTUS	exon	23379017	23379070	.	-	.	ID=g13093.t2.exon37;Parent=g13093.t2
HiC_scaffold_4	AUGUSTUS	CDS	23379017	23379070	1.0	-	0	ID=g13093.t1.CDS38;Parent=g13093.t1
HiC_scaffold_4	AUGUSTUS	CDS	23379017	23379070	1.0	-	0	ID=g13093.t2.CDS37;Parent=g13093.t2
HiC_scaffold_4	gmst	CDS	23379017	23379070	313.168261	-	0	ID=g13093.t3.CDS38;Parent=g13093.t3
HiC_scaffold_4	gmst	exon	23379017	23379070	313.168261	-	0	ID=g13093.t3.exon38;Parent=g13093.t3
HiC_scaffold_4	AUGUSTUS	intron	23379071	23379177	1.0	-	.	ID=g13093.t1.intron38;Parent=g13093.t1
HiC_scaffold_4	AUGUSTUS	intron	23379071	23379177	1.0	-	.	ID=g13093.t2.intron37;Parent=g13093.t2
HiC_scaffold_4	gmst	intron	23379071	23379177	313.168261	-	0	ID=g13093.t3.intron38;Parent=g13093.t3
HiC_scaffold_4	AUGUSTUS	exon	23379178	23379300	.	-	.	ID=g13093.t1.exon39;Parent=g13093.t1
HiC_scaffold_4	AUGUSTUS	exon	23379178	23379300	.	-	.	ID=g13093.t2.exon38;Parent=g13093.t2
HiC_scaffold_4	AUGUSTUS	CDS	23379178	23379300	1.0	-	0	ID=g13093.t1.CDS39;Parent=g13093.t1
HiC_scaffold_4	AUGUSTUS	CDS	23379178	23379300	1.0	-	0	ID=g13093.t2.CDS38;Parent=g13093.t2
HiC_scaffold_4	gmst	CDS	23379178	23379300	313.168261	-	0	ID=g13093.t3.CDS39;Parent=g13093.t3
HiC_scaffold_4	gmst	exon	23379178	23379300	313.168261	-	0	ID=g13093.t3.exon39;Parent=g13093.t3
HiC_scaffold_4	AUGUSTUS	intron	23379301	23379618	1.0	-	.	ID=g13093.t1.intron39;Parent=g13093.t1
HiC_scaffold_4	AUGUSTUS	intron	23379301	23379618	1.0	-	.	ID=g13093.t2.intron38;Parent=g13093.t2
HiC_scaffold_4	gmst	intron	23379301	23379618	313.168261	-	0	ID=g13093.t3.intron39;Parent=g13093.t3
HiC_scaffold_4	AUGUSTUS	exon	23379619	23379726	.	-	.	ID=g13093.t1.exon40;Parent=g13093.t1
HiC_scaffold_4	AUGUSTUS	exon	23379619	23379726	.	-	.	ID=g13093.t2.exon39;Parent=g13093.t2
HiC_scaffold_4	AUGUSTUS	CDS	23379619	23379726	1.0	-	0	ID=g13093.t1.CDS40;Parent=g13093.t1
HiC_scaffold_4	AUGUSTUS	CDS	23379619	23379726	1.0	-	0	ID=g13093.t2.CDS39;Parent=g13093.t2
HiC_scaffold_4	gmst	CDS	23379619	23379726	313.168261	-	0	ID=g13093.t3.CDS40;Parent=g13093.t3
HiC_scaffold_4	gmst	exon	23379619	23379726	313.168261	-	0	ID=g13093.t3.exon40;Parent=g13093.t3
HiC_scaffold_4	AUGUSTUS	intron	23379727	23379921	1.0	-	.	ID=g13093.t1.intron40;Parent=g13093.t1
HiC_scaffold_4	AUGUSTUS	intron	23379727	23379921	1.0	-	.	ID=g13093.t2.intron39;Parent=g13093.t2
HiC_scaffold_4	gmst	intron	23379727	23379921	313.168261	-	0	ID=g13093.t3.intron40;Parent=g13093.t3
HiC_scaffold_4	AUGUSTUS	exon	23379922	23379957	.	-	.	ID=g13093.t1.exon41;Parent=g13093.t1
HiC_scaffold_4	AUGUSTUS	exon	23379922	23379957	.	-	.	ID=g13093.t2.exon40;Parent=g13093.t2
HiC_scaffold_4	AUGUSTUS	CDS	23379922	23379957	1.0	-	0	ID=g13093.t1.CDS41;Parent=g13093.t1
HiC_scaffold_4	AUGUSTUS	CDS	23379922	23379957	1.0	-	0	ID=g13093.t2.CDS40;Parent=g13093.t2
HiC_scaffold_4	gmst	CDS	23379922	23379957	313.168261	-	0	ID=g13093.t3.CDS41;Parent=g13093.t3
HiC_scaffold_4	gmst	exon	23379922	23379957	313.168261	-	0	ID=g13093.t3.exon41;Parent=g13093.t3
HiC_scaffold_4	AUGUSTUS	intron	23379958	23380717	1.0	-	.	ID=g13093.t1.intron41;Parent=g13093.t1
HiC_scaffold_4	AUGUSTUS	intron	23379958	23380717	1.0	-	.	ID=g13093.t2.intron40;Parent=g13093.t2
HiC_scaffold_4	gmst	intron	23379958	23380717	313.168261	-	0	ID=g13093.t3.intron41;Parent=g13093.t3
HiC_scaffold_4	AUGUSTUS	exon	23380718	23380849	.	-	.	ID=g13093.t1.exon42;Parent=g13093.t1
HiC_scaffold_4	AUGUSTUS	exon	23380718	23380849	.	-	.	ID=g13093.t2.exon41;Parent=g13093.t2
HiC_scaffold_4	AUGUSTUS	CDS	23380718	23380849	1.0	-	0	ID=g13093.t1.CDS42;Parent=g13093.t1
HiC_scaffold_4	AUGUSTUS	CDS	23380718	23380849	1.0	-	0	ID=g13093.t2.CDS41;Parent=g13093.t2
HiC_scaffold_4	gmst	CDS	23380718	23380849	313.168261	-	0	ID=g13093.t3.CDS42;Parent=g13093.t3
HiC_scaffold_4	gmst	exon	23380718	23380849	313.168261	-	0	ID=g13093.t3.exon42;Parent=g13093.t3
HiC_scaffold_4	AUGUSTUS	intron	23380850	23381167	1.0	-	.	ID=g13093.t1.intron42;Parent=g13093.t1
HiC_scaffold_4	AUGUSTUS	intron	23380850	23381167	1.0	-	.	ID=g13093.t2.intron41;Parent=g13093.t2
HiC_scaffold_4	gmst	intron	23380850	23381167	313.168261	-	0	ID=g13093.t3.intron42;Parent=g13093.t3
HiC_scaffold_4	AUGUSTUS	exon	23381168	23381212	.	-	.	ID=g13093.t1.exon43;Parent=g13093.t1
HiC_scaffold_4	AUGUSTUS	exon	23381168	23381212	.	-	.	ID=g13093.t2.exon42;Parent=g13093.t2
HiC_scaffold_4	AUGUSTUS	CDS	23381168	23381212	1.0	-	0	ID=g13093.t1.CDS43;Parent=g13093.t1
HiC_scaffold_4	AUGUSTUS	CDS	23381168	23381212	1.0	-	0	ID=g13093.t2.CDS42;Parent=g13093.t2
HiC_scaffold_4	gmst	CDS	23381168	23381212	313.168261	-	0	ID=g13093.t3.CDS43;Parent=g13093.t3
HiC_scaffold_4	gmst	exon	23381168	23381212	313.168261	-	0	ID=g13093.t3.exon43;Parent=g13093.t3
HiC_scaffold_4	AUGUSTUS	intron	23381213	23381352	1.0	-	.	ID=g13093.t1.intron43;Parent=g13093.t1
HiC_scaffold_4	AUGUSTUS	intron	23381213	23381352	1.0	-	.	ID=g13093.t2.intron42;Parent=g13093.t2
HiC_scaffold_4	gmst	intron	23381213	23381352	313.168261	-	0	ID=g13093.t3.intron43;Parent=g13093.t3
HiC_scaffold_4	AUGUSTUS	exon	23381353	23381388	.	-	.	ID=g13093.t1.exon44;Parent=g13093.t1
HiC_scaffold_4	AUGUSTUS	exon	23381353	23381388	.	-	.	ID=g13093.t2.exon43;Parent=g13093.t2
HiC_scaffold_4	AUGUSTUS	CDS	23381353	23381388	1.0	-	0	ID=g13093.t1.CDS44;Parent=g13093.t1
HiC_scaffold_4	AUGUSTUS	CDS	23381353	23381388	1.0	-	0	ID=g13093.t2.CDS43;Parent=g13093.t2
HiC_scaffold_4	gmst	CDS	23381353	23381388	313.168261	-	0	ID=g13093.t3.CDS44;Parent=g13093.t3
HiC_scaffold_4	gmst	exon	23381353	23381388	313.168261	-	0	ID=g13093.t3.exon44;Parent=g13093.t3
HiC_scaffold_4	AUGUSTUS	intron	23381389	23383109	1.0	-	.	ID=g13093.t1.intron44;Parent=g13093.t1
HiC_scaffold_4	AUGUSTUS	intron	23381389	23383109	1.0	-	.	ID=g13093.t2.intron43;Parent=g13093.t2
HiC_scaffold_4	gmst	intron	23381389	23383109	313.168261	-	0	ID=g13093.t3.intron44;Parent=g13093.t3
HiC_scaffold_4	AUGUSTUS	exon	23383110	23383154	.	-	.	ID=g13093.t1.exon45;Parent=g13093.t1
HiC_scaffold_4	AUGUSTUS	exon	23383110	23383154	.	-	.	ID=g13093.t2.exon44;Parent=g13093.t2
HiC_scaffold_4	AUGUSTUS	CDS	23383110	23383154	1.0	-	0	ID=g13093.t1.CDS45;Parent=g13093.t1
HiC_scaffold_4	AUGUSTUS	CDS	23383110	23383154	1.0	-	0	ID=g13093.t2.CDS44;Parent=g13093.t2
HiC_scaffold_4	gmst	CDS	23383110	23383154	313.168261	-	0	ID=g13093.t3.CDS45;Parent=g13093.t3
HiC_scaffold_4	gmst	exon	23383110	23383154	313.168261	-	0	ID=g13093.t3.exon45;Parent=g13093.t3
HiC_scaffold_4	AUGUSTUS	intron	23383155	23383474	1.0	-	.	ID=g13093.t1.intron45;Parent=g13093.t1
HiC_scaffold_4	AUGUSTUS	intron	23383155	23383474	1.0	-	.	ID=g13093.t2.intron44;Parent=g13093.t2
HiC_scaffold_4	gmst	intron	23383155	23383474	313.168261	-	0	ID=g13093.t3.intron45;Parent=g13093.t3
HiC_scaffold_4	AUGUSTUS	exon	23383475	23383585	.	-	.	ID=g13093.t1.exon46;Parent=g13093.t1
HiC_scaffold_4	AUGUSTUS	exon	23383475	23383585	.	-	.	ID=g13093.t2.exon45;Parent=g13093.t2
HiC_scaffold_4	AUGUSTUS	CDS	23383475	23383585	1.0	-	0	ID=g13093.t1.CDS46;Parent=g13093.t1
HiC_scaffold_4	AUGUSTUS	CDS	23383475	23383585	1.0	-	0	ID=g13093.t2.CDS45;Parent=g13093.t2
HiC_scaffold_4	gmst	CDS	23383475	23383585	313.168261	-	0	ID=g13093.t3.CDS46;Parent=g13093.t3
HiC_scaffold_4	gmst	exon	23383475	23383585	313.168261	-	0	ID=g13093.t3.exon46;Parent=g13093.t3
HiC_scaffold_4	AUGUSTUS	intron	23383586	23383666	1.0	-	.	ID=g13093.t1.intron46;Parent=g13093.t1
HiC_scaffold_4	AUGUSTUS	intron	23383586	23383666	1.0	-	.	ID=g13093.t2.intron45;Parent=g13093.t2
HiC_scaffold_4	gmst	intron	23383586	23383666	313.168261	-	0	ID=g13093.t3.intron46;Parent=g13093.t3
HiC_scaffold_4	AUGUSTUS	exon	23383667	23383702	.	-	.	ID=g13093.t1.exon47;Parent=g13093.t1
HiC_scaffold_4	AUGUSTUS	exon	23383667	23383702	.	-	.	ID=g13093.t2.exon46;Parent=g13093.t2
HiC_scaffold_4	AUGUSTUS	CDS	23383667	23383702	1.0	-	0	ID=g13093.t1.CDS47;Parent=g13093.t1
HiC_scaffold_4	AUGUSTUS	CDS	23383667	23383702	1.0	-	0	ID=g13093.t2.CDS46;Parent=g13093.t2
HiC_scaffold_4	gmst	CDS	23383667	23383702	313.168261	-	0	ID=g13093.t3.CDS47;Parent=g13093.t3
HiC_scaffold_4	gmst	exon	23383667	23383702	313.168261	-	0	ID=g13093.t3.exon47;Parent=g13093.t3
HiC_scaffold_4	AUGUSTUS	intron	23383703	23383928	1.0	-	.	ID=g13093.t1.intron47;Parent=g13093.t1
HiC_scaffold_4	AUGUSTUS	intron	23383703	23383928	1.0	-	.	ID=g13093.t2.intron46;Parent=g13093.t2
HiC_scaffold_4	gmst	intron	23383703	23383928	313.168261	-	0	ID=g13093.t3.intron47;Parent=g13093.t3
HiC_scaffold_4	AUGUSTUS	exon	23383929	23383964	.	-	.	ID=g13093.t1.exon48;Parent=g13093.t1
HiC_scaffold_4	AUGUSTUS	exon	23383929	23383964	.	-	.	ID=g13093.t2.exon47;Parent=g13093.t2
HiC_scaffold_4	AUGUSTUS	CDS	23383929	23383964	1.0	-	0	ID=g13093.t1.CDS48;Parent=g13093.t1
HiC_scaffold_4	AUGUSTUS	CDS	23383929	23383964	1.0	-	0	ID=g13093.t2.CDS47;Parent=g13093.t2
HiC_scaffold_4	gmst	CDS	23383929	23383964	313.168261	-	0	ID=g13093.t3.CDS48;Parent=g13093.t3
HiC_scaffold_4	gmst	exon	23383929	23383964	313.168261	-	0	ID=g13093.t3.exon48;Parent=g13093.t3
HiC_scaffold_4	AUGUSTUS	intron	23383965	23384356	1.0	-	.	ID=g13093.t1.intron48;Parent=g13093.t1
HiC_scaffold_4	AUGUSTUS	intron	23383965	23384356	1.0	-	.	ID=g13093.t2.intron47;Parent=g13093.t2
HiC_scaffold_4	gmst	intron	23383965	23384356	313.168261	-	0	ID=g13093.t3.intron48;Parent=g13093.t3
HiC_scaffold_4	AUGUSTUS	exon	23384357	23384467	.	-	.	ID=g13093.t1.exon49;Parent=g13093.t1
HiC_scaffold_4	AUGUSTUS	exon	23384357	23384467	.	-	.	ID=g13093.t2.exon48;Parent=g13093.t2
HiC_scaffold_4	AUGUSTUS	CDS	23384357	23384467	1.0	-	0	ID=g13093.t1.CDS49;Parent=g13093.t1
HiC_scaffold_4	AUGUSTUS	CDS	23384357	23384467	1.0	-	0	ID=g13093.t2.CDS48;Parent=g13093.t2
HiC_scaffold_4	gmst	CDS	23384357	23384467	313.168261	-	0	ID=g13093.t3.CDS49;Parent=g13093.t3
HiC_scaffold_4	gmst	exon	23384357	23384467	313.168261	-	0	ID=g13093.t3.exon49;Parent=g13093.t3
HiC_scaffold_4	AUGUSTUS	intron	23384468	23384604	1.0	-	.	ID=g13093.t1.intron49;Parent=g13093.t1
HiC_scaffold_4	AUGUSTUS	intron	23384468	23384604	1.0	-	.	ID=g13093.t2.intron48;Parent=g13093.t2
HiC_scaffold_4	gmst	intron	23384468	23384604	313.168261	-	0	ID=g13093.t3.intron49;Parent=g13093.t3
HiC_scaffold_4	AUGUSTUS	exon	23384605	23384640	.	-	.	ID=g13093.t1.exon50;Parent=g13093.t1
HiC_scaffold_4	AUGUSTUS	exon	23384605	23384640	.	-	.	ID=g13093.t2.exon49;Parent=g13093.t2
HiC_scaffold_4	AUGUSTUS	CDS	23384605	23384640	1.0	-	0	ID=g13093.t1.CDS50;Parent=g13093.t1
HiC_scaffold_4	AUGUSTUS	CDS	23384605	23384640	1.0	-	0	ID=g13093.t2.CDS49;Parent=g13093.t2
HiC_scaffold_4	gmst	CDS	23384605	23384640	313.168261	-	0	ID=g13093.t3.CDS50;Parent=g13093.t3
HiC_scaffold_4	gmst	exon	23384605	23384640	313.168261	-	0	ID=g13093.t3.exon50;Parent=g13093.t3
HiC_scaffold_4	AUGUSTUS	intron	23384641	23384807	1.0	-	.	ID=g13093.t1.intron50;Parent=g13093.t1
HiC_scaffold_4	AUGUSTUS	intron	23384641	23384807	1.0	-	.	ID=g13093.t2.intron49;Parent=g13093.t2
HiC_scaffold_4	gmst	intron	23384641	23384807	313.168261	-	0	ID=g13093.t3.intron50;Parent=g13093.t3
HiC_scaffold_4	AUGUSTUS	exon	23384808	23384852	.	-	.	ID=g13093.t1.exon51;Parent=g13093.t1
HiC_scaffold_4	AUGUSTUS	exon	23384808	23384852	.	-	.	ID=g13093.t2.exon50;Parent=g13093.t2
HiC_scaffold_4	AUGUSTUS	CDS	23384808	23384852	1.0	-	0	ID=g13093.t1.CDS51;Parent=g13093.t1
HiC_scaffold_4	AUGUSTUS	CDS	23384808	23384852	1.0	-	0	ID=g13093.t2.CDS50;Parent=g13093.t2
HiC_scaffold_4	gmst	CDS	23384808	23384852	313.168261	-	0	ID=g13093.t3.CDS51;Parent=g13093.t3
HiC_scaffold_4	gmst	exon	23384808	23384852	313.168261	-	0	ID=g13093.t3.exon51;Parent=g13093.t3
HiC_scaffold_4	AUGUSTUS	intron	23384853	23385439	1.0	-	.	ID=g13093.t1.intron51;Parent=g13093.t1
HiC_scaffold_4	AUGUSTUS	intron	23384853	23385439	1.0	-	.	ID=g13093.t2.intron50;Parent=g13093.t2
HiC_scaffold_4	gmst	intron	23384853	23385439	313.168261	-	0	ID=g13093.t3.intron51;Parent=g13093.t3
HiC_scaffold_4	AUGUSTUS	exon	23385440	23385478	.	-	.	ID=g13093.t1.exon52;Parent=g13093.t1
HiC_scaffold_4	AUGUSTUS	exon	23385440	23385478	.	-	.	ID=g13093.t2.exon51;Parent=g13093.t2
HiC_scaffold_4	AUGUSTUS	CDS	23385440	23385478	1.0	-	0	ID=g13093.t1.CDS52;Parent=g13093.t1
HiC_scaffold_4	AUGUSTUS	CDS	23385440	23385478	1.0	-	0	ID=g13093.t2.CDS51;Parent=g13093.t2
HiC_scaffold_4	gmst	CDS	23385440	23385478	313.168261	-	0	ID=g13093.t3.CDS52;Parent=g13093.t3
HiC_scaffold_4	gmst	exon	23385440	23385478	313.168261	-	0	ID=g13093.t3.exon52;Parent=g13093.t3
HiC_scaffold_4	AUGUSTUS	intron	23385479	23385651	1.0	-	.	ID=g13093.t1.intron52;Parent=g13093.t1
HiC_scaffold_4	AUGUSTUS	intron	23385479	23385651	1.0	-	.	ID=g13093.t2.intron51;Parent=g13093.t2
HiC_scaffold_4	gmst	intron	23385479	23385651	313.168261	-	0	ID=g13093.t3.intron52;Parent=g13093.t3
HiC_scaffold_4	AUGUSTUS	exon	23385652	23385747	.	-	.	ID=g13093.t1.exon53;Parent=g13093.t1
HiC_scaffold_4	AUGUSTUS	exon	23385652	23385747	.	-	.	ID=g13093.t2.exon52;Parent=g13093.t2
HiC_scaffold_4	AUGUSTUS	CDS	23385652	23385747	1.0	-	0	ID=g13093.t1.CDS53;Parent=g13093.t1
HiC_scaffold_4	AUGUSTUS	CDS	23385652	23385747	1.0	-	0	ID=g13093.t2.CDS52;Parent=g13093.t2
HiC_scaffold_4	gmst	CDS	23385652	23385747	313.168261	-	0	ID=g13093.t3.CDS53;Parent=g13093.t3
HiC_scaffold_4	gmst	exon	23385652	23385747	313.168261	-	0	ID=g13093.t3.exon53;Parent=g13093.t3
HiC_scaffold_4	AUGUSTUS	intron	23385748	23385831	1.0	-	.	ID=g13093.t1.intron53;Parent=g13093.t1
HiC_scaffold_4	AUGUSTUS	intron	23385748	23385831	1.0	-	.	ID=g13093.t2.intron52;Parent=g13093.t2
HiC_scaffold_4	gmst	intron	23385748	23385831	313.168261	-	0	ID=g13093.t3.intron53;Parent=g13093.t3
HiC_scaffold_4	AUGUSTUS	exon	23385832	23385876	.	-	.	ID=g13093.t1.exon54;Parent=g13093.t1
HiC_scaffold_4	AUGUSTUS	exon	23385832	23385876	.	-	.	ID=g13093.t2.exon53;Parent=g13093.t2
HiC_scaffold_4	AUGUSTUS	CDS	23385832	23385876	1.0	-	0	ID=g13093.t1.CDS54;Parent=g13093.t1
HiC_scaffold_4	AUGUSTUS	CDS	23385832	23385876	1.0	-	0	ID=g13093.t2.CDS53;Parent=g13093.t2
HiC_scaffold_4	gmst	CDS	23385832	23385876	313.168261	-	0	ID=g13093.t3.CDS54;Parent=g13093.t3
HiC_scaffold_4	gmst	exon	23385832	23385876	313.168261	-	0	ID=g13093.t3.exon54;Parent=g13093.t3
HiC_scaffold_4	AUGUSTUS	intron	23385877	23386215	1.0	-	.	ID=g13093.t1.intron54;Parent=g13093.t1
HiC_scaffold_4	AUGUSTUS	intron	23385877	23386215	1.0	-	.	ID=g13093.t2.intron53;Parent=g13093.t2
HiC_scaffold_4	gmst	intron	23385877	23386215	313.168261	-	0	ID=g13093.t3.intron54;Parent=g13093.t3
HiC_scaffold_4	AUGUSTUS	exon	23386216	23386278	.	-	.	ID=g13093.t1.exon55;Parent=g13093.t1
HiC_scaffold_4	AUGUSTUS	exon	23386216	23386278	.	-	.	ID=g13093.t2.exon54;Parent=g13093.t2
HiC_scaffold_4	AUGUSTUS	CDS	23386216	23386278	1.0	-	0	ID=g13093.t1.CDS55;Parent=g13093.t1
HiC_scaffold_4	AUGUSTUS	CDS	23386216	23386278	1.0	-	0	ID=g13093.t2.CDS54;Parent=g13093.t2
HiC_scaffold_4	gmst	CDS	23386216	23386278	313.168261	-	0	ID=g13093.t3.CDS55;Parent=g13093.t3
HiC_scaffold_4	gmst	exon	23386216	23386278	313.168261	-	0	ID=g13093.t3.exon55;Parent=g13093.t3
HiC_scaffold_4	AUGUSTUS	intron	23386279	23386648	1.0	-	.	ID=g13093.t1.intron55;Parent=g13093.t1
HiC_scaffold_4	AUGUSTUS	intron	23386279	23386648	1.0	-	.	ID=g13093.t2.intron54;Parent=g13093.t2
HiC_scaffold_4	gmst	intron	23386279	23386648	313.168261	-	0	ID=g13093.t3.intron55;Parent=g13093.t3
HiC_scaffold_4	AUGUSTUS	exon	23386649	23386684	.	-	.	ID=g13093.t1.exon56;Parent=g13093.t1
HiC_scaffold_4	AUGUSTUS	exon	23386649	23386684	.	-	.	ID=g13093.t2.exon55;Parent=g13093.t2
HiC_scaffold_4	AUGUSTUS	CDS	23386649	23386684	1.0	-	0	ID=g13093.t1.CDS56;Parent=g13093.t1
HiC_scaffold_4	AUGUSTUS	CDS	23386649	23386684	1.0	-	0	ID=g13093.t2.CDS55;Parent=g13093.t2
HiC_scaffold_4	gmst	CDS	23386649	23386684	313.168261	-	0	ID=g13093.t3.CDS56;Parent=g13093.t3
HiC_scaffold_4	gmst	exon	23386649	23386684	313.168261	-	0	ID=g13093.t3.exon56;Parent=g13093.t3
HiC_scaffold_4	AUGUSTUS	intron	23386685	23386788	1.0	-	.	ID=g13093.t1.intron56;Parent=g13093.t1
HiC_scaffold_4	AUGUSTUS	intron	23386685	23386788	1.0	-	.	ID=g13093.t2.intron55;Parent=g13093.t2
HiC_scaffold_4	gmst	intron	23386685	23386788	313.168261	-	0	ID=g13093.t3.intron56;Parent=g13093.t3
HiC_scaffold_4	AUGUSTUS	exon	23386789	23386833	.	-	.	ID=g13093.t1.exon57;Parent=g13093.t1
HiC_scaffold_4	AUGUSTUS	exon	23386789	23386833	.	-	.	ID=g13093.t2.exon56;Parent=g13093.t2
HiC_scaffold_4	AUGUSTUS	CDS	23386789	23386833	1.0	-	0	ID=g13093.t1.CDS57;Parent=g13093.t1
HiC_scaffold_4	AUGUSTUS	CDS	23386789	23386833	1.0	-	0	ID=g13093.t2.CDS56;Parent=g13093.t2
HiC_scaffold_4	gmst	CDS	23386789	23386833	313.168261	-	0	ID=g13093.t3.CDS57;Parent=g13093.t3
HiC_scaffold_4	gmst	exon	23386789	23386833	313.168261	-	0	ID=g13093.t3.exon57;Parent=g13093.t3
HiC_scaffold_4	AUGUSTUS	intron	23386834	23386957	1.0	-	.	ID=g13093.t1.intron57;Parent=g13093.t1
HiC_scaffold_4	AUGUSTUS	intron	23386834	23386957	1.0	-	.	ID=g13093.t2.intron56;Parent=g13093.t2
HiC_scaffold_4	gmst	intron	23386834	23386957	313.168261	-	0	ID=g13093.t3.intron57;Parent=g13093.t3
HiC_scaffold_4	AUGUSTUS	exon	23386958	23386999	.	-	.	ID=g13093.t1.exon58;Parent=g13093.t1
HiC_scaffold_4	AUGUSTUS	exon	23386958	23386999	.	-	.	ID=g13093.t2.exon57;Parent=g13093.t2
HiC_scaffold_4	AUGUSTUS	CDS	23386958	23386999	1.0	-	0	ID=g13093.t1.CDS58;Parent=g13093.t1
HiC_scaffold_4	AUGUSTUS	CDS	23386958	23386999	1.0	-	0	ID=g13093.t2.CDS57;Parent=g13093.t2
HiC_scaffold_4	gmst	CDS	23386958	23386999	313.168261	-	0	ID=g13093.t3.CDS58;Parent=g13093.t3
HiC_scaffold_4	gmst	exon	23386958	23386999	313.168261	-	0	ID=g13093.t3.exon58;Parent=g13093.t3
HiC_scaffold_4	AUGUSTUS	intron	23387000	23387268	1.0	-	.	ID=g13093.t1.intron58;Parent=g13093.t1
HiC_scaffold_4	AUGUSTUS	intron	23387000	23387268	1.0	-	.	ID=g13093.t2.intron57;Parent=g13093.t2
HiC_scaffold_4	gmst	intron	23387000	23387268	313.168261	-	0	ID=g13093.t3.intron58;Parent=g13093.t3
HiC_scaffold_4	AUGUSTUS	exon	23387269	23387331	.	-	.	ID=g13093.t1.exon59;Parent=g13093.t1
HiC_scaffold_4	AUGUSTUS	exon	23387269	23387331	.	-	.	ID=g13093.t2.exon58;Parent=g13093.t2
HiC_scaffold_4	AUGUSTUS	CDS	23387269	23387331	1.0	-	0	ID=g13093.t1.CDS59;Parent=g13093.t1
HiC_scaffold_4	AUGUSTUS	CDS	23387269	23387331	1.0	-	0	ID=g13093.t2.CDS58;Parent=g13093.t2
HiC_scaffold_4	gmst	CDS	23387269	23387331	313.168261	-	0	ID=g13093.t3.CDS59;Parent=g13093.t3
HiC_scaffold_4	gmst	exon	23387269	23387331	313.168261	-	0	ID=g13093.t3.exon59;Parent=g13093.t3
HiC_scaffold_4	AUGUSTUS	intron	23387332	23388404	1.0	-	.	ID=g13093.t1.intron59;Parent=g13093.t1
HiC_scaffold_4	AUGUSTUS	intron	23387332	23388404	1.0	-	.	ID=g13093.t2.intron58;Parent=g13093.t2
HiC_scaffold_4	gmst	intron	23387332	23388404	313.168261	-	0	ID=g13093.t3.intron59;Parent=g13093.t3
HiC_scaffold_4	AUGUSTUS	exon	23388405	23388431	.	-	.	ID=g13093.t1.exon60;Parent=g13093.t1
HiC_scaffold_4	AUGUSTUS	exon	23388405	23388431	.	-	.	ID=g13093.t2.exon59;Parent=g13093.t2
HiC_scaffold_4	AUGUSTUS	CDS	23388405	23388431	1.0	-	0	ID=g13093.t1.CDS60;Parent=g13093.t1
HiC_scaffold_4	AUGUSTUS	CDS	23388405	23388431	1.0	-	0	ID=g13093.t2.CDS59;Parent=g13093.t2
HiC_scaffold_4	gmst	CDS	23388405	23388431	313.168261	-	0	ID=g13093.t3.CDS60;Parent=g13093.t3
HiC_scaffold_4	gmst	exon	23388405	23388431	313.168261	-	0	ID=g13093.t3.exon60;Parent=g13093.t3
HiC_scaffold_4	AUGUSTUS	intron	23388432	23389459	1.0	-	.	ID=g13093.t1.intron60;Parent=g13093.t1
HiC_scaffold_4	AUGUSTUS	intron	23388432	23389459	1.0	-	.	ID=g13093.t2.intron59;Parent=g13093.t2
HiC_scaffold_4	gmst	intron	23388432	23389459	313.168261	-	0	ID=g13093.t3.intron60;Parent=g13093.t3
HiC_scaffold_4	AUGUSTUS	exon	23389460	23389495	.	-	.	ID=g13093.t1.exon61;Parent=g13093.t1
HiC_scaffold_4	AUGUSTUS	exon	23389460	23389495	.	-	.	ID=g13093.t2.exon60;Parent=g13093.t2
HiC_scaffold_4	AUGUSTUS	CDS	23389460	23389495	1.0	-	0	ID=g13093.t1.CDS61;Parent=g13093.t1
HiC_scaffold_4	AUGUSTUS	CDS	23389460	23389495	1.0	-	0	ID=g13093.t2.CDS60;Parent=g13093.t2
HiC_scaffold_4	gmst	CDS	23389460	23389495	313.168261	-	0	ID=g13093.t3.CDS61;Parent=g13093.t3
HiC_scaffold_4	gmst	exon	23389460	23389495	313.168261	-	0	ID=g13093.t3.exon61;Parent=g13093.t3
HiC_scaffold_4	AUGUSTUS	intron	23389496	23390071	1.0	-	.	ID=g13093.t1.intron61;Parent=g13093.t1
HiC_scaffold_4	AUGUSTUS	intron	23389496	23390071	1.0	-	.	ID=g13093.t2.intron60;Parent=g13093.t2
HiC_scaffold_4	gmst	intron	23389496	23390071	313.168261	-	0	ID=g13093.t3.intron61;Parent=g13093.t3
HiC_scaffold_4	AUGUSTUS	exon	23390072	23390098	.	-	.	ID=g13093.t1.exon62;Parent=g13093.t1
HiC_scaffold_4	AUGUSTUS	exon	23390072	23390098	.	-	.	ID=g13093.t2.exon61;Parent=g13093.t2
HiC_scaffold_4	AUGUSTUS	CDS	23390072	23390098	1.0	-	0	ID=g13093.t1.CDS62;Parent=g13093.t1
HiC_scaffold_4	AUGUSTUS	CDS	23390072	23390098	1.0	-	0	ID=g13093.t2.CDS61;Parent=g13093.t2
HiC_scaffold_4	gmst	CDS	23390072	23390098	313.168261	-	0	ID=g13093.t3.CDS62;Parent=g13093.t3
HiC_scaffold_4	gmst	exon	23390072	23390098	313.168261	-	0	ID=g13093.t3.exon62;Parent=g13093.t3
HiC_scaffold_4	AUGUSTUS	intron	23390099	23390383	1.0	-	.	ID=g13093.t1.intron62;Parent=g13093.t1
HiC_scaffold_4	AUGUSTUS	intron	23390099	23390383	1.0	-	.	ID=g13093.t2.intron61;Parent=g13093.t2
HiC_scaffold_4	gmst	intron	23390099	23391183	313.168261	-	0	ID=g13093.t3.intron62;Parent=g13093.t3
HiC_scaffold_4	AUGUSTUS	exon	23390384	23390437	.	-	.	ID=g13093.t1.exon63;Parent=g13093.t1
HiC_scaffold_4	AUGUSTUS	exon	23390384	23390437	.	-	.	ID=g13093.t2.exon62;Parent=g13093.t2
HiC_scaffold_4	AUGUSTUS	CDS	23390384	23390437	1.0	-	0	ID=g13093.t1.CDS63;Parent=g13093.t1
HiC_scaffold_4	AUGUSTUS	CDS	23390384	23390437	1.0	-	0	ID=g13093.t2.CDS62;Parent=g13093.t2
HiC_scaffold_4	AUGUSTUS	intron	23390438	23391183	1.0	-	.	ID=g13093.t1.intron63;Parent=g13093.t1
HiC_scaffold_4	AUGUSTUS	intron	23390438	23391183	1.0	-	.	ID=g13093.t2.intron62;Parent=g13093.t2
HiC_scaffold_4	AUGUSTUS	exon	23391184	23391309	.	-	.	ID=g13093.t1.exon64;Parent=g13093.t1
HiC_scaffold_4	AUGUSTUS	exon	23391184	23391309	.	-	.	ID=g13093.t2.exon63;Parent=g13093.t2
HiC_scaffold_4	AUGUSTUS	CDS	23391184	23391309	1.0	-	0	ID=g13093.t1.CDS64;Parent=g13093.t1
HiC_scaffold_4	AUGUSTUS	CDS	23391184	23391309	1.0	-	0	ID=g13093.t2.CDS63;Parent=g13093.t2
HiC_scaffold_4	gmst	CDS	23391184	23391309	313.168261	-	0	ID=g13093.t3.CDS63;Parent=g13093.t3
HiC_scaffold_4	gmst	exon	23391184	23391309	313.168261	-	0	ID=g13093.t3.exon63;Parent=g13093.t3
HiC_scaffold_4	AUGUSTUS	intron	23391310	23391459	1.0	-	.	ID=g13093.t1.intron64;Parent=g13093.t1
HiC_scaffold_4	AUGUSTUS	intron	23391310	23391459	1.0	-	.	ID=g13093.t2.intron63;Parent=g13093.t2
HiC_scaffold_4	gmst	intron	23391310	23391459	313.168261	-	0	ID=g13093.t3.intron63;Parent=g13093.t3
HiC_scaffold_4	AUGUSTUS	exon	23391460	23391540	.	-	.	ID=g13093.t1.exon65;Parent=g13093.t1
HiC_scaffold_4	AUGUSTUS	exon	23391460	23391540	.	-	.	ID=g13093.t2.exon64;Parent=g13093.t2
HiC_scaffold_4	AUGUSTUS	CDS	23391460	23391540	1.0	-	0	ID=g13093.t1.CDS65;Parent=g13093.t1
HiC_scaffold_4	AUGUSTUS	CDS	23391460	23391540	1.0	-	0	ID=g13093.t2.CDS64;Parent=g13093.t2
HiC_scaffold_4	gmst	CDS	23391460	23391540	313.168261	-	0	ID=g13093.t3.CDS64;Parent=g13093.t3
HiC_scaffold_4	gmst	exon	23391460	23391540	313.168261	-	0	ID=g13093.t3.exon64;Parent=g13093.t3
HiC_scaffold_4	AUGUSTUS	intron	23391541	23392081	1.0	-	.	ID=g13093.t1.intron65;Parent=g13093.t1
HiC_scaffold_4	AUGUSTUS	intron	23391541	23392081	1.0	-	.	ID=g13093.t2.intron64;Parent=g13093.t2
HiC_scaffold_4	gmst	intron	23391541	23392081	313.168261	-	0	ID=g13093.t3.intron64;Parent=g13093.t3
HiC_scaffold_4	AUGUSTUS	exon	23392082	23392348	.	-	.	ID=g13093.t1.exon66;Parent=g13093.t1
HiC_scaffold_4	AUGUSTUS	exon	23392082	23392348	.	-	.	ID=g13093.t2.exon65;Parent=g13093.t2
HiC_scaffold_4	AUGUSTUS	CDS	23392082	23392348	1.0	-	0	ID=g13093.t1.CDS66;Parent=g13093.t1
HiC_scaffold_4	AUGUSTUS	CDS	23392082	23392348	1.0	-	0	ID=g13093.t2.CDS65;Parent=g13093.t2
HiC_scaffold_4	gmst	CDS	23392082	23392348	313.168261	-	0	ID=g13093.t3.CDS65;Parent=g13093.t3
HiC_scaffold_4	gmst	exon	23392082	23392348	313.168261	-	0	ID=g13093.t3.exon65;Parent=g13093.t3
HiC_scaffold_4	AUGUSTUS	intron	23392349	23392668	1.0	-	.	ID=g13093.t1.intron66;Parent=g13093.t1
HiC_scaffold_4	AUGUSTUS	intron	23392349	23392668	1.0	-	.	ID=g13093.t2.intron65;Parent=g13093.t2
HiC_scaffold_4	gmst	intron	23392349	23392668	313.168261	-	0	ID=g13093.t3.intron65;Parent=g13093.t3
HiC_scaffold_4	AUGUSTUS	exon	23392669	23392792	.	-	.	ID=g13093.t1.exon67;Parent=g13093.t1
HiC_scaffold_4	AUGUSTUS	exon	23392669	23392792	.	-	.	ID=g13093.t2.exon66;Parent=g13093.t2
HiC_scaffold_4	AUGUSTUS	CDS	23392669	23392792	1.0	-	1	ID=g13093.t1.CDS67;Parent=g13093.t1
HiC_scaffold_4	AUGUSTUS	CDS	23392669	23392792	1.0	-	1	ID=g13093.t2.CDS66;Parent=g13093.t2
HiC_scaffold_4	gmst	CDS	23392669	23392792	313.168261	-	1	ID=g13093.t3.CDS66;Parent=g13093.t3
HiC_scaffold_4	gmst	exon	23392669	23392792	313.168261	-	1	ID=g13093.t3.exon66;Parent=g13093.t3
HiC_scaffold_4	AUGUSTUS	intron	23392793	23393678	1.0	-	.	ID=g13093.t1.intron67;Parent=g13093.t1
HiC_scaffold_4	AUGUSTUS	intron	23392793	23393678	1.0	-	.	ID=g13093.t2.intron66;Parent=g13093.t2
HiC_scaffold_4	gmst	intron	23392793	23393678	313.168261	-	0	ID=g13093.t3.intron66;Parent=g13093.t3
HiC_scaffold_4	AUGUSTUS	exon	23393679	23393796	.	-	.	ID=g13093.t1.exon68;Parent=g13093.t1
HiC_scaffold_4	AUGUSTUS	exon	23393679	23393796	.	-	.	ID=g13093.t2.exon67;Parent=g13093.t2
HiC_scaffold_4	AUGUSTUS	CDS	23393679	23393796	1.0	-	2	ID=g13093.t1.CDS68;Parent=g13093.t1
HiC_scaffold_4	AUGUSTUS	CDS	23393679	23393796	1.0	-	2	ID=g13093.t2.CDS67;Parent=g13093.t2
HiC_scaffold_4	gmst	CDS	23393679	23393796	313.168261	-	2	ID=g13093.t3.CDS67;Parent=g13093.t3
HiC_scaffold_4	gmst	exon	23393679	23393796	313.168261	-	2	ID=g13093.t3.exon67;Parent=g13093.t3
HiC_scaffold_4	AUGUSTUS	intron	23393797	23393903	1.0	-	.	ID=g13093.t1.intron68;Parent=g13093.t1
HiC_scaffold_4	AUGUSTUS	intron	23393797	23393903	1.0	-	.	ID=g13093.t2.intron67;Parent=g13093.t2
HiC_scaffold_4	gmst	intron	23393797	23393903	313.168261	-	0	ID=g13093.t3.intron67;Parent=g13093.t3
HiC_scaffold_4	AUGUSTUS	exon	23393904	23393978	.	-	.	ID=g13093.t1.exon69;Parent=g13093.t1
HiC_scaffold_4	AUGUSTUS	exon	23393904	23393978	.	-	.	ID=g13093.t2.exon68;Parent=g13093.t2
HiC_scaffold_4	AUGUSTUS	CDS	23393904	23393978	1.0	-	2	ID=g13093.t1.CDS69;Parent=g13093.t1
HiC_scaffold_4	AUGUSTUS	CDS	23393904	23393978	1.0	-	2	ID=g13093.t2.CDS68;Parent=g13093.t2
HiC_scaffold_4	gmst	CDS	23393904	23393978	313.168261	-	2	ID=g13093.t3.CDS68;Parent=g13093.t3
HiC_scaffold_4	gmst	exon	23393904	23393978	313.168261	-	2	ID=g13093.t3.exon68;Parent=g13093.t3
HiC_scaffold_4	AUGUSTUS	intron	23393979	23395882	1.0	-	.	ID=g13093.t1.intron69;Parent=g13093.t1
HiC_scaffold_4	AUGUSTUS	intron	23393979	23395882	1.0	-	.	ID=g13093.t2.intron68;Parent=g13093.t2
HiC_scaffold_4	gmst	intron	23393979	23395882	313.168261	-	0	ID=g13093.t3.intron68;Parent=g13093.t3
HiC_scaffold_4	AUGUSTUS	exon	23395883	23395955	.	-	.	ID=g13093.t1.exon70;Parent=g13093.t1
HiC_scaffold_4	AUGUSTUS	exon	23395883	23395955	.	-	.	ID=g13093.t2.exon69;Parent=g13093.t2
HiC_scaffold_4	AUGUSTUS	CDS	23395883	23395955	1.0	-	0	ID=g13093.t1.CDS70;Parent=g13093.t1
HiC_scaffold_4	AUGUSTUS	CDS	23395883	23395955	1.0	-	0	ID=g13093.t2.CDS69;Parent=g13093.t2
HiC_scaffold_4	gmst	CDS	23395883	23395955	313.168261	-	0	ID=g13093.t3.CDS69;Parent=g13093.t3
HiC_scaffold_4	gmst	exon	23395883	23395955	313.168261	-	0	ID=g13093.t3.exon69;Parent=g13093.t3
HiC_scaffold_4	AUGUSTUS	start_codon	23395953	23395955	.	-	0	ID=g13093.t1.start1;Parent=g13093.t1
HiC_scaffold_4	AUGUSTUS	start_codon	23395953	23395955	.	-	0	ID=g13093.t2.start1;Parent=g13093.t2
HiC_scaffold_4	gmst	start_codon	23395953	23395955	313.168261	-	0	ID=g13093.t3.start1;Parent=g13093.t3
HiC_scaffold_4	AUGUSTUS	stop_codon	23419429	23419431	.	-	0	ID=g13094.t1.stop1;Parent=g13094.t1
HiC_scaffold_4	AUGUSTUS	stop_codon	23419429	23419431	.	-	0	ID=g13094.t2.stop1;Parent=g13094.t2
HiC_scaffold_4	AUGUSTUS	stop_codon	23419429	23419431	.	-	0	ID=g13094.t3.stop1;Parent=g13094.t3
HiC_scaffold_4	AUGUSTUS	stop_codon	23419429	23419431	.	-	0	ID=g13094.t4.stop1;Parent=g13094.t4
HiC_scaffold_4	gmst	stop_codon	23419429	23419431	458.145367	-	0	ID=g13094.t5.stop1;Parent=g13094.t5
HiC_scaffold_4	gmst	stop_codon	23419429	23419431	486.848149	-	0	ID=g13094.t6.stop1;Parent=g13094.t6
HiC_scaffold_4	AUGUSTUS	exon	23419429	23419614	.	-	.	ID=g13094.t1.exon1;Parent=g13094.t1
HiC_scaffold_4	AUGUSTUS	exon	23419429	23419614	.	-	.	ID=g13094.t2.exon1;Parent=g13094.t2
HiC_scaffold_4	AUGUSTUS	exon	23419429	23419614	.	-	.	ID=g13094.t3.exon1;Parent=g13094.t3
HiC_scaffold_4	AUGUSTUS	exon	23419429	23419614	.	-	.	ID=g13094.t4.exon1;Parent=g13094.t4
HiC_scaffold_4	AUGUSTUS	CDS	23419429	23419614	1.0	-	0	ID=g13094.t1.CDS1;Parent=g13094.t1
HiC_scaffold_4	AUGUSTUS	CDS	23419429	23419614	1.0	-	0	ID=g13094.t2.CDS1;Parent=g13094.t2
HiC_scaffold_4	AUGUSTUS	CDS	23419429	23419614	1.0	-	0	ID=g13094.t3.CDS1;Parent=g13094.t3
HiC_scaffold_4	AUGUSTUS	CDS	23419429	23419614	1.0	-	0	ID=g13094.t4.CDS1;Parent=g13094.t4
HiC_scaffold_4	gmst	CDS	23419429	23419614	458.145367	-	0	ID=g13094.t5.CDS1;Parent=g13094.t5
HiC_scaffold_4	gmst	exon	23419429	23419614	458.145367	-	0	ID=g13094.t5.exon1;Parent=g13094.t5
HiC_scaffold_4	gmst	CDS	23419429	23419614	486.848149	-	0	ID=g13094.t6.CDS1;Parent=g13094.t6
HiC_scaffold_4	gmst	exon	23419429	23419614	486.848149	-	0	ID=g13094.t6.exon1;Parent=g13094.t6
HiC_scaffold_4	AUGUSTUS	gene	23419429	23448494	.	-	.	ID=g13094
HiC_scaffold_4	gmst	mRNA	23419429	23448494	.	-	.	ID=g13094.t5;Parent=g13094;em_target=10042.XP_006975747.1;em_score=3945.3;em_evalue=0.0;em_tcov=.;em_OGs=2CMRK@1|root,2QRKJ@2759|Eukaryota,38EU4@33154|Opisthokonta,3BA5W@33208|Metazoa,3CX7N@33213|Bilateria,4856I@7711|Chordata,48WGB@7742|Vertebrata,3J3VD@40674|Mammalia,35FQS@314146|Euarchontoglires,4PZDF@9989|Rodentia;em_COG_cat=T;em_desc=GPCR-Autoproteolysis INducing (GAIN) domain;em_max_annot_lvl=33208|Metazoa;em_Preferred_name=BAI2;em_KEGG_ko=ko:K04597;em_BRITE=ko00000,ko04030;em_PFAMs=7tm_2,GAIN,GPS,HRM,TSP_1;em_GOs=GO:0003674,GO:0004888,GO:0004930,GO:0005575,GO:0005622,GO:0005623,GO:0005813,GO:0005815,GO:0005856,GO:0005886,GO:0007154,GO:0007165,GO:0007186,GO:0007275,GO:0007399,GO:0007422,GO:0008150,GO:0009987,GO:0015630,GO:0016020,GO:0016021,GO:0019722,GO:0019932,GO:0023052,GO:0031224,GO:0032501,GO:0032502,GO:0033173,GO:0035556,GO:0038023,GO:0043226,GO:0043228,GO:0043229,GO:0043232,GO:0044087,GO:0044089,GO:0044422,GO:0044424,GO:0044425,GO:0044430,GO:0044446,GO:0044464,GO:0048016,GO:0048518,GO:0048522,GO:0048731,GO:0048856,GO:0050789,GO:0050793,GO:0050794,GO:0050803,GO:0050807,GO:0050896,GO:0051094,GO:0051128,GO:0051130,GO:0051239,GO:0051240,GO:0051716,GO:0051960,GO:0051962,GO:0051963,GO:0051965,GO:0060089,GO:0065007,GO:0065008,GO:0071944,GO:0097720,GO:2000026
HiC_scaffold_4	gmst	mRNA	23419429	23448494	.	-	.	ID=g13094.t6;Parent=g13094;em_target=10042.XP_006975747.1;em_score=4156.8;em_evalue=0.0;em_tcov=.;em_OGs=2CMRK@1|root,2QRKJ@2759|Eukaryota,38EU4@33154|Opisthokonta,3BA5W@33208|Metazoa,3CX7N@33213|Bilateria,4856I@7711|Chordata,48WGB@7742|Vertebrata,3J3VD@40674|Mammalia,35FQS@314146|Euarchontoglires,4PZDF@9989|Rodentia;em_COG_cat=T;em_desc=GPCR-Autoproteolysis INducing (GAIN) domain;em_max_annot_lvl=33208|Metazoa;em_Preferred_name=BAI2;em_KEGG_ko=ko:K04597;em_BRITE=ko00000,ko04030;em_PFAMs=7tm_2,GAIN,GPS,HRM,TSP_1;em_GOs=GO:0003674,GO:0004888,GO:0004930,GO:0005575,GO:0005622,GO:0005623,GO:0005813,GO:0005815,GO:0005856,GO:0005886,GO:0007154,GO:0007165,GO:0007186,GO:0007275,GO:0007399,GO:0007422,GO:0008150,GO:0009987,GO:0015630,GO:0016020,GO:0016021,GO:0019722,GO:0019932,GO:0023052,GO:0031224,GO:0032501,GO:0032502,GO:0033173,GO:0035556,GO:0038023,GO:0043226,GO:0043228,GO:0043229,GO:0043232,GO:0044087,GO:0044089,GO:0044422,GO:0044424,GO:0044425,GO:0044430,GO:0044446,GO:0044464,GO:0048016,GO:0048518,GO:0048522,GO:0048731,GO:0048856,GO:0050789,GO:0050793,GO:0050794,GO:0050803,GO:0050807,GO:0050896,GO:0051094,GO:0051128,GO:0051130,GO:0051239,GO:0051240,GO:0051716,GO:0051960,GO:0051962,GO:0051963,GO:0051965,GO:0060089,GO:0065007,GO:0065008,GO:0071944,GO:0097720,GO:2000026
HiC_scaffold_4	AUGUSTUS	mRNA	23419429	23448494	0.49	-	.	ID=g13094.t4;Parent=g13094;em_target=10042.XP_006975747.1;em_score=4150.1;em_evalue=0.0;em_tcov=.;em_OGs=2CMRK@1|root,2QRKJ@2759|Eukaryota,38EU4@33154|Opisthokonta,3BA5W@33208|Metazoa,3CX7N@33213|Bilateria,4856I@7711|Chordata,48WGB@7742|Vertebrata,3J3VD@40674|Mammalia,35FQS@314146|Euarchontoglires,4PZDF@9989|Rodentia;em_COG_cat=T;em_desc=GPCR-Autoproteolysis INducing (GAIN) domain;em_max_annot_lvl=33208|Metazoa;em_Preferred_name=BAI2;em_KEGG_ko=ko:K04597;em_BRITE=ko00000,ko04030;em_PFAMs=7tm_2,GAIN,GPS,HRM,TSP_1;em_GOs=GO:0003674,GO:0004888,GO:0004930,GO:0005575,GO:0005622,GO:0005623,GO:0005813,GO:0005815,GO:0005856,GO:0005886,GO:0007154,GO:0007165,GO:0007186,GO:0007275,GO:0007399,GO:0007422,GO:0008150,GO:0009987,GO:0015630,GO:0016020,GO:0016021,GO:0019722,GO:0019932,GO:0023052,GO:0031224,GO:0032501,GO:0032502,GO:0033173,GO:0035556,GO:0038023,GO:0043226,GO:0043228,GO:0043229,GO:0043232,GO:0044087,GO:0044089,GO:0044422,GO:0044424,GO:0044425,GO:0044430,GO:0044446,GO:0044464,GO:0048016,GO:0048518,GO:0048522,GO:0048731,GO:0048856,GO:0050789,GO:0050793,GO:0050794,GO:0050803,GO:0050807,GO:0050896,GO:0051094,GO:0051128,GO:0051130,GO:0051239,GO:0051240,GO:0051716,GO:0051960,GO:0051962,GO:0051963,GO:0051965,GO:0060089,GO:0065007,GO:0065008,GO:0071944,GO:0097720,GO:2000026
HiC_scaffold_4	AUGUSTUS	mRNA	23419429	23448494	0.56	-	.	ID=g13094.t2;Parent=g13094;em_target=10042.XP_006975747.1;em_score=4263.5;em_evalue=0.0;em_tcov=.;em_OGs=2CMRK@1|root,2QRKJ@2759|Eukaryota,38EU4@33154|Opisthokonta,3BA5W@33208|Metazoa,3CX7N@33213|Bilateria,4856I@7711|Chordata,48WGB@7742|Vertebrata,3J3VD@40674|Mammalia,35FQS@314146|Euarchontoglires,4PZDF@9989|Rodentia;em_COG_cat=T;em_desc=GPCR-Autoproteolysis INducing (GAIN) domain;em_max_annot_lvl=33208|Metazoa;em_Preferred_name=BAI2;em_KEGG_ko=ko:K04597;em_BRITE=ko00000,ko04030;em_PFAMs=7tm_2,GAIN,GPS,HRM,TSP_1;em_GOs=GO:0003674,GO:0004888,GO:0004930,GO:0005575,GO:0005622,GO:0005623,GO:0005813,GO:0005815,GO:0005856,GO:0005886,GO:0007154,GO:0007165,GO:0007186,GO:0007275,GO:0007399,GO:0007422,GO:0008150,GO:0009987,GO:0015630,GO:0016020,GO:0016021,GO:0019722,GO:0019932,GO:0023052,GO:0031224,GO:0032501,GO:0032502,GO:0033173,GO:0035556,GO:0038023,GO:0043226,GO:0043228,GO:0043229,GO:0043232,GO:0044087,GO:0044089,GO:0044422,GO:0044424,GO:0044425,GO:0044430,GO:0044446,GO:0044464,GO:0048016,GO:0048518,GO:0048522,GO:0048731,GO:0048856,GO:0050789,GO:0050793,GO:0050794,GO:0050803,GO:0050807,GO:0050896,GO:0051094,GO:0051128,GO:0051130,GO:0051239,GO:0051240,GO:0051716,GO:0051960,GO:0051962,GO:0051963,GO:0051965,GO:0060089,GO:0065007,GO:0065008,GO:0071944,GO:0097720,GO:2000026
HiC_scaffold_4	AUGUSTUS	mRNA	23419429	23448494	0.62	-	.	ID=g13094.t3;Parent=g13094;em_target=10042.XP_006975747.1;em_score=4172.8;em_evalue=0.0;em_tcov=.;em_OGs=2CMRK@1|root,2QRKJ@2759|Eukaryota,38EU4@33154|Opisthokonta,3BA5W@33208|Metazoa,3CX7N@33213|Bilateria,4856I@7711|Chordata,48WGB@7742|Vertebrata,3J3VD@40674|Mammalia,35FQS@314146|Euarchontoglires,4PZDF@9989|Rodentia;em_COG_cat=T;em_desc=GPCR-Autoproteolysis INducing (GAIN) domain;em_max_annot_lvl=33208|Metazoa;em_Preferred_name=BAI2;em_KEGG_ko=ko:K04597;em_BRITE=ko00000,ko04030;em_PFAMs=7tm_2,GAIN,GPS,HRM,TSP_1;em_GOs=GO:0003674,GO:0004888,GO:0004930,GO:0005575,GO:0005622,GO:0005623,GO:0005813,GO:0005815,GO:0005856,GO:0005886,GO:0007154,GO:0007165,GO:0007186,GO:0007275,GO:0007399,GO:0007422,GO:0008150,GO:0009987,GO:0015630,GO:0016020,GO:0016021,GO:0019722,GO:0019932,GO:0023052,GO:0031224,GO:0032501,GO:0032502,GO:0033173,GO:0035556,GO:0038023,GO:0043226,GO:0043228,GO:0043229,GO:0043232,GO:0044087,GO:0044089,GO:0044422,GO:0044424,GO:0044425,GO:0044430,GO:0044446,GO:0044464,GO:0048016,GO:0048518,GO:0048522,GO:0048731,GO:0048856,GO:0050789,GO:0050793,GO:0050794,GO:0050803,GO:0050807,GO:0050896,GO:0051094,GO:0051128,GO:0051130,GO:0051239,GO:0051240,GO:0051716,GO:0051960,GO:0051962,GO:0051963,GO:0051965,GO:0060089,GO:0065007,GO:0065008,GO:0071944,GO:0097720,GO:2000026
HiC_scaffold_4	AUGUSTUS	mRNA	23419429	23448494	0.66	-	.	ID=g13094.t1;Parent=g13094;em_target=10042.XP_006975747.1;em_score=4279.4;em_evalue=0.0;em_tcov=.;em_OGs=2CMRK@1|root,2QRKJ@2759|Eukaryota,38EU4@33154|Opisthokonta,3BA5W@33208|Metazoa,3CX7N@33213|Bilateria,4856I@7711|Chordata,48WGB@7742|Vertebrata,3J3VD@40674|Mammalia,35FQS@314146|Euarchontoglires,4PZDF@9989|Rodentia;em_COG_cat=T;em_desc=GPCR-Autoproteolysis INducing (GAIN) domain;em_max_annot_lvl=33208|Metazoa;em_Preferred_name=BAI2;em_KEGG_ko=ko:K04597;em_BRITE=ko00000,ko04030;em_PFAMs=7tm_2,GAIN,GPS,HRM,TSP_1;em_GOs=GO:0003674,GO:0004888,GO:0004930,GO:0005575,GO:0005622,GO:0005623,GO:0005813,GO:0005815,GO:0005856,GO:0005886,GO:0007154,GO:0007165,GO:0007186,GO:0007275,GO:0007399,GO:0007422,GO:0008150,GO:0009987,GO:0015630,GO:0016020,GO:0016021,GO:0019722,GO:0019932,GO:0023052,GO:0031224,GO:0032501,GO:0032502,GO:0033173,GO:0035556,GO:0038023,GO:0043226,GO:0043228,GO:0043229,GO:0043232,GO:0044087,GO:0044089,GO:0044422,GO:0044424,GO:0044425,GO:0044430,GO:0044446,GO:0044464,GO:0048016,GO:0048518,GO:0048522,GO:0048731,GO:0048856,GO:0050789,GO:0050793,GO:0050794,GO:0050803,GO:0050807,GO:0050896,GO:0051094,GO:0051128,GO:0051130,GO:0051239,GO:0051240,GO:0051716,GO:0051960,GO:0051962,GO:0051963,GO:0051965,GO:0060089,GO:0065007,GO:0065008,GO:0071944,GO:0097720,GO:2000026
HiC_scaffold_4	AUGUSTUS	intron	23419615	23420182	1.0	-	.	ID=g13094.t1.intron1;Parent=g13094.t1
HiC_scaffold_4	AUGUSTUS	intron	23419615	23420182	1.0	-	.	ID=g13094.t2.intron1;Parent=g13094.t2
HiC_scaffold_4	AUGUSTUS	intron	23419615	23420182	1.0	-	.	ID=g13094.t3.intron1;Parent=g13094.t3
HiC_scaffold_4	AUGUSTUS	intron	23419615	23420182	1.0	-	.	ID=g13094.t4.intron1;Parent=g13094.t4
HiC_scaffold_4	gmst	intron	23419615	23420182	458.145367	-	0	ID=g13094.t5.intron1;Parent=g13094.t5
HiC_scaffold_4	gmst	intron	23419615	23420182	486.848149	-	0	ID=g13094.t6.intron1;Parent=g13094.t6
HiC_scaffold_4	AUGUSTUS	exon	23420183	23420278	.	-	.	ID=g13094.t2.exon2;Parent=g13094.t2
HiC_scaffold_4	AUGUSTUS	CDS	23420183	23420278	0.99	-	0	ID=g13094.t2.CDS2;Parent=g13094.t2
HiC_scaffold_4	gmst	CDS	23420183	23420278	486.848149	-	0	ID=g13094.t6.CDS2;Parent=g13094.t6
HiC_scaffold_4	gmst	exon	23420183	23420278	486.848149	-	0	ID=g13094.t6.exon2;Parent=g13094.t6
HiC_scaffold_4	AUGUSTUS	exon	23420183	23420281	.	-	.	ID=g13094.t1.exon2;Parent=g13094.t1
HiC_scaffold_4	AUGUSTUS	exon	23420183	23420281	.	-	.	ID=g13094.t3.exon2;Parent=g13094.t3
HiC_scaffold_4	AUGUSTUS	exon	23420183	23420281	.	-	.	ID=g13094.t4.exon2;Parent=g13094.t4
HiC_scaffold_4	AUGUSTUS	CDS	23420183	23420281	1.0	-	0	ID=g13094.t1.CDS2;Parent=g13094.t1
HiC_scaffold_4	AUGUSTUS	CDS	23420183	23420281	1.0	-	0	ID=g13094.t3.CDS2;Parent=g13094.t3
HiC_scaffold_4	AUGUSTUS	CDS	23420183	23420281	1.0	-	0	ID=g13094.t4.CDS2;Parent=g13094.t4
HiC_scaffold_4	gmst	CDS	23420183	23420281	458.145367	-	0	ID=g13094.t5.CDS2;Parent=g13094.t5
HiC_scaffold_4	gmst	exon	23420183	23420281	458.145367	-	0	ID=g13094.t5.exon2;Parent=g13094.t5
HiC_scaffold_4	AUGUSTUS	intron	23420279	23420631	0.99	-	.	ID=g13094.t2.intron2;Parent=g13094.t2
HiC_scaffold_4	gmst	intron	23420279	23420631	486.848149	-	0	ID=g13094.t6.intron2;Parent=g13094.t6
HiC_scaffold_4	AUGUSTUS	intron	23420282	23420631	1.0	-	.	ID=g13094.t1.intron2;Parent=g13094.t1
HiC_scaffold_4	AUGUSTUS	intron	23420282	23420631	1.0	-	.	ID=g13094.t3.intron2;Parent=g13094.t3
HiC_scaffold_4	AUGUSTUS	intron	23420282	23420631	1.0	-	.	ID=g13094.t4.intron2;Parent=g13094.t4
HiC_scaffold_4	gmst	intron	23420282	23420631	458.145367	-	0	ID=g13094.t5.intron2;Parent=g13094.t5
HiC_scaffold_4	AUGUSTUS	exon	23420632	23420667	.	-	.	ID=g13094.t1.exon3;Parent=g13094.t1
HiC_scaffold_4	AUGUSTUS	exon	23420632	23420667	.	-	.	ID=g13094.t2.exon3;Parent=g13094.t2
HiC_scaffold_4	AUGUSTUS	exon	23420632	23420667	.	-	.	ID=g13094.t3.exon3;Parent=g13094.t3
HiC_scaffold_4	AUGUSTUS	exon	23420632	23420667	.	-	.	ID=g13094.t4.exon3;Parent=g13094.t4
HiC_scaffold_4	AUGUSTUS	CDS	23420632	23420667	1.0	-	0	ID=g13094.t1.CDS3;Parent=g13094.t1
HiC_scaffold_4	AUGUSTUS	CDS	23420632	23420667	1.0	-	0	ID=g13094.t2.CDS3;Parent=g13094.t2
HiC_scaffold_4	AUGUSTUS	CDS	23420632	23420667	1.0	-	0	ID=g13094.t3.CDS3;Parent=g13094.t3
HiC_scaffold_4	AUGUSTUS	CDS	23420632	23420667	1.0	-	0	ID=g13094.t4.CDS3;Parent=g13094.t4
HiC_scaffold_4	gmst	CDS	23420632	23420667	458.145367	-	0	ID=g13094.t5.CDS3;Parent=g13094.t5
HiC_scaffold_4	gmst	exon	23420632	23420667	458.145367	-	0	ID=g13094.t5.exon3;Parent=g13094.t5
HiC_scaffold_4	gmst	CDS	23420632	23420667	486.848149	-	0	ID=g13094.t6.CDS3;Parent=g13094.t6
HiC_scaffold_4	gmst	exon	23420632	23420667	486.848149	-	0	ID=g13094.t6.exon3;Parent=g13094.t6
HiC_scaffold_4	AUGUSTUS	intron	23420668	23422948	1.0	-	.	ID=g13094.t1.intron3;Parent=g13094.t1
HiC_scaffold_4	AUGUSTUS	intron	23420668	23422948	1.0	-	.	ID=g13094.t2.intron3;Parent=g13094.t2
HiC_scaffold_4	AUGUSTUS	intron	23420668	23422948	1.0	-	.	ID=g13094.t3.intron3;Parent=g13094.t3
HiC_scaffold_4	AUGUSTUS	intron	23420668	23422948	1.0	-	.	ID=g13094.t4.intron3;Parent=g13094.t4
HiC_scaffold_4	gmst	intron	23420668	23422948	458.145367	-	0	ID=g13094.t5.intron3;Parent=g13094.t5
HiC_scaffold_4	gmst	intron	23420668	23422948	486.848149	-	0	ID=g13094.t6.intron3;Parent=g13094.t6
HiC_scaffold_4	AUGUSTUS	exon	23422949	23423565	.	-	.	ID=g13094.t1.exon4;Parent=g13094.t1
HiC_scaffold_4	AUGUSTUS	exon	23422949	23423565	.	-	.	ID=g13094.t2.exon4;Parent=g13094.t2
HiC_scaffold_4	AUGUSTUS	exon	23422949	23423565	.	-	.	ID=g13094.t3.exon4;Parent=g13094.t3
HiC_scaffold_4	AUGUSTUS	exon	23422949	23423565	.	-	.	ID=g13094.t4.exon4;Parent=g13094.t4
HiC_scaffold_4	AUGUSTUS	CDS	23422949	23423565	1.0	-	2	ID=g13094.t1.CDS4;Parent=g13094.t1
HiC_scaffold_4	AUGUSTUS	CDS	23422949	23423565	1.0	-	2	ID=g13094.t2.CDS4;Parent=g13094.t2
HiC_scaffold_4	AUGUSTUS	CDS	23422949	23423565	1.0	-	2	ID=g13094.t3.CDS4;Parent=g13094.t3
HiC_scaffold_4	AUGUSTUS	CDS	23422949	23423565	1.0	-	2	ID=g13094.t4.CDS4;Parent=g13094.t4
HiC_scaffold_4	gmst	CDS	23422949	23423565	458.145367	-	2	ID=g13094.t5.CDS4;Parent=g13094.t5
HiC_scaffold_4	gmst	exon	23422949	23423565	458.145367	-	2	ID=g13094.t5.exon4;Parent=g13094.t5
HiC_scaffold_4	gmst	CDS	23422949	23423565	486.848149	-	2	ID=g13094.t6.CDS4;Parent=g13094.t6
HiC_scaffold_4	gmst	exon	23422949	23423565	486.848149	-	2	ID=g13094.t6.exon4;Parent=g13094.t6
HiC_scaffold_4	AUGUSTUS	intron	23423566	23424192	1.0	-	.	ID=g13094.t1.intron4;Parent=g13094.t1
HiC_scaffold_4	AUGUSTUS	intron	23423566	23424192	1.0	-	.	ID=g13094.t2.intron4;Parent=g13094.t2
HiC_scaffold_4	AUGUSTUS	intron	23423566	23424192	1.0	-	.	ID=g13094.t3.intron4;Parent=g13094.t3
HiC_scaffold_4	AUGUSTUS	intron	23423566	23424192	1.0	-	.	ID=g13094.t4.intron4;Parent=g13094.t4
HiC_scaffold_4	gmst	intron	23423566	23424192	458.145367	-	0	ID=g13094.t5.intron4;Parent=g13094.t5
HiC_scaffold_4	gmst	intron	23423566	23424192	486.848149	-	0	ID=g13094.t6.intron4;Parent=g13094.t6
HiC_scaffold_4	AUGUSTUS	exon	23424193	23424232	.	-	.	ID=g13094.t1.exon5;Parent=g13094.t1
HiC_scaffold_4	AUGUSTUS	exon	23424193	23424232	.	-	.	ID=g13094.t2.exon5;Parent=g13094.t2
HiC_scaffold_4	AUGUSTUS	exon	23424193	23424232	.	-	.	ID=g13094.t3.exon5;Parent=g13094.t3
HiC_scaffold_4	AUGUSTUS	exon	23424193	23424232	.	-	.	ID=g13094.t4.exon5;Parent=g13094.t4
HiC_scaffold_4	AUGUSTUS	CDS	23424193	23424232	1.0	-	0	ID=g13094.t1.CDS5;Parent=g13094.t1
HiC_scaffold_4	AUGUSTUS	CDS	23424193	23424232	1.0	-	0	ID=g13094.t2.CDS5;Parent=g13094.t2
HiC_scaffold_4	AUGUSTUS	CDS	23424193	23424232	1.0	-	0	ID=g13094.t3.CDS5;Parent=g13094.t3
HiC_scaffold_4	AUGUSTUS	CDS	23424193	23424232	1.0	-	0	ID=g13094.t4.CDS5;Parent=g13094.t4
HiC_scaffold_4	gmst	CDS	23424193	23424232	458.145367	-	0	ID=g13094.t5.CDS5;Parent=g13094.t5
HiC_scaffold_4	gmst	exon	23424193	23424232	458.145367	-	0	ID=g13094.t5.exon5;Parent=g13094.t5
HiC_scaffold_4	gmst	CDS	23424193	23424232	486.848149	-	0	ID=g13094.t6.CDS5;Parent=g13094.t6
HiC_scaffold_4	gmst	exon	23424193	23424232	486.848149	-	0	ID=g13094.t6.exon5;Parent=g13094.t6
HiC_scaffold_4	AUGUSTUS	intron	23424233	23424573	1.0	-	.	ID=g13094.t1.intron5;Parent=g13094.t1
HiC_scaffold_4	AUGUSTUS	intron	23424233	23424573	1.0	-	.	ID=g13094.t2.intron5;Parent=g13094.t2
HiC_scaffold_4	AUGUSTUS	intron	23424233	23424573	1.0	-	.	ID=g13094.t3.intron5;Parent=g13094.t3
HiC_scaffold_4	AUGUSTUS	intron	23424233	23424573	1.0	-	.	ID=g13094.t4.intron5;Parent=g13094.t4
HiC_scaffold_4	gmst	intron	23424233	23424573	458.145367	-	0	ID=g13094.t5.intron5;Parent=g13094.t5
HiC_scaffold_4	gmst	intron	23424233	23424573	486.848149	-	0	ID=g13094.t6.intron5;Parent=g13094.t6
HiC_scaffold_4	AUGUSTUS	exon	23424574	23424669	.	-	.	ID=g13094.t1.exon6;Parent=g13094.t1
HiC_scaffold_4	AUGUSTUS	exon	23424574	23424669	.	-	.	ID=g13094.t2.exon6;Parent=g13094.t2
HiC_scaffold_4	AUGUSTUS	exon	23424574	23424669	.	-	.	ID=g13094.t3.exon6;Parent=g13094.t3
HiC_scaffold_4	AUGUSTUS	exon	23424574	23424669	.	-	.	ID=g13094.t4.exon6;Parent=g13094.t4
HiC_scaffold_4	AUGUSTUS	CDS	23424574	23424669	1.0	-	0	ID=g13094.t1.CDS6;Parent=g13094.t1
HiC_scaffold_4	AUGUSTUS	CDS	23424574	23424669	1.0	-	0	ID=g13094.t2.CDS6;Parent=g13094.t2
HiC_scaffold_4	AUGUSTUS	CDS	23424574	23424669	1.0	-	0	ID=g13094.t3.CDS6;Parent=g13094.t3
HiC_scaffold_4	AUGUSTUS	CDS	23424574	23424669	1.0	-	0	ID=g13094.t4.CDS6;Parent=g13094.t4
HiC_scaffold_4	gmst	CDS	23424574	23424669	458.145367	-	0	ID=g13094.t5.CDS6;Parent=g13094.t5
HiC_scaffold_4	gmst	exon	23424574	23424669	458.145367	-	0	ID=g13094.t5.exon6;Parent=g13094.t5
HiC_scaffold_4	gmst	CDS	23424574	23424669	486.848149	-	0	ID=g13094.t6.CDS6;Parent=g13094.t6
HiC_scaffold_4	gmst	exon	23424574	23424669	486.848149	-	0	ID=g13094.t6.exon6;Parent=g13094.t6
HiC_scaffold_4	AUGUSTUS	intron	23424670	23424968	1.0	-	.	ID=g13094.t1.intron6;Parent=g13094.t1
HiC_scaffold_4	AUGUSTUS	intron	23424670	23424968	1.0	-	.	ID=g13094.t2.intron6;Parent=g13094.t2
HiC_scaffold_4	AUGUSTUS	intron	23424670	23424968	1.0	-	.	ID=g13094.t3.intron6;Parent=g13094.t3
HiC_scaffold_4	AUGUSTUS	intron	23424670	23424968	1.0	-	.	ID=g13094.t4.intron6;Parent=g13094.t4
HiC_scaffold_4	gmst	intron	23424670	23424968	458.145367	-	0	ID=g13094.t5.intron6;Parent=g13094.t5
HiC_scaffold_4	gmst	intron	23424670	23424968	486.848149	-	0	ID=g13094.t6.intron6;Parent=g13094.t6
HiC_scaffold_4	AUGUSTUS	exon	23424969	23425140	.	-	.	ID=g13094.t1.exon7;Parent=g13094.t1
HiC_scaffold_4	AUGUSTUS	exon	23424969	23425140	.	-	.	ID=g13094.t2.exon7;Parent=g13094.t2
HiC_scaffold_4	AUGUSTUS	exon	23424969	23425140	.	-	.	ID=g13094.t3.exon7;Parent=g13094.t3
HiC_scaffold_4	AUGUSTUS	exon	23424969	23425140	.	-	.	ID=g13094.t4.exon7;Parent=g13094.t4
HiC_scaffold_4	AUGUSTUS	CDS	23424969	23425140	1.0	-	1	ID=g13094.t1.CDS7;Parent=g13094.t1
HiC_scaffold_4	AUGUSTUS	CDS	23424969	23425140	1.0	-	1	ID=g13094.t2.CDS7;Parent=g13094.t2
HiC_scaffold_4	AUGUSTUS	CDS	23424969	23425140	1.0	-	1	ID=g13094.t3.CDS7;Parent=g13094.t3
HiC_scaffold_4	AUGUSTUS	CDS	23424969	23425140	1.0	-	1	ID=g13094.t4.CDS7;Parent=g13094.t4
HiC_scaffold_4	gmst	CDS	23424969	23425140	458.145367	-	1	ID=g13094.t5.CDS7;Parent=g13094.t5
HiC_scaffold_4	gmst	exon	23424969	23425140	458.145367	-	1	ID=g13094.t5.exon7;Parent=g13094.t5
HiC_scaffold_4	gmst	CDS	23424969	23425140	486.848149	-	1	ID=g13094.t6.CDS7;Parent=g13094.t6
HiC_scaffold_4	gmst	exon	23424969	23425140	486.848149	-	1	ID=g13094.t6.exon7;Parent=g13094.t6
HiC_scaffold_4	AUGUSTUS	intron	23425141	23427244	1.0	-	.	ID=g13094.t1.intron7;Parent=g13094.t1
HiC_scaffold_4	AUGUSTUS	intron	23425141	23427244	1.0	-	.	ID=g13094.t2.intron7;Parent=g13094.t2
HiC_scaffold_4	AUGUSTUS	intron	23425141	23427244	1.0	-	.	ID=g13094.t4.intron7;Parent=g13094.t4
HiC_scaffold_4	AUGUSTUS	intron	23425141	23427634	1.0	-	.	ID=g13094.t3.intron7;Parent=g13094.t3
HiC_scaffold_4	gmst	intron	23425141	23427634	458.145367	-	0	ID=g13094.t5.intron7;Parent=g13094.t5
HiC_scaffold_4	gmst	intron	23425141	23427634	486.848149	-	0	ID=g13094.t6.intron7;Parent=g13094.t6
HiC_scaffold_4	AUGUSTUS	exon	23427245	23427343	.	-	.	ID=g13094.t1.exon8;Parent=g13094.t1
HiC_scaffold_4	AUGUSTUS	exon	23427245	23427343	.	-	.	ID=g13094.t2.exon8;Parent=g13094.t2
HiC_scaffold_4	AUGUSTUS	exon	23427245	23427343	.	-	.	ID=g13094.t4.exon8;Parent=g13094.t4
HiC_scaffold_4	AUGUSTUS	CDS	23427245	23427343	1.0	-	1	ID=g13094.t1.CDS8;Parent=g13094.t1
HiC_scaffold_4	AUGUSTUS	CDS	23427245	23427343	1.0	-	1	ID=g13094.t2.CDS8;Parent=g13094.t2
HiC_scaffold_4	AUGUSTUS	CDS	23427245	23427343	1.0	-	1	ID=g13094.t4.CDS8;Parent=g13094.t4
HiC_scaffold_4	AUGUSTUS	intron	23427344	23427634	1.0	-	.	ID=g13094.t1.intron8;Parent=g13094.t1
HiC_scaffold_4	AUGUSTUS	intron	23427344	23427634	1.0	-	.	ID=g13094.t2.intron8;Parent=g13094.t2
HiC_scaffold_4	AUGUSTUS	intron	23427344	23427634	1.0	-	.	ID=g13094.t4.intron8;Parent=g13094.t4
HiC_scaffold_4	AUGUSTUS	exon	23427635	23427720	.	-	.	ID=g13094.t1.exon9;Parent=g13094.t1
HiC_scaffold_4	AUGUSTUS	exon	23427635	23427720	.	-	.	ID=g13094.t2.exon9;Parent=g13094.t2
HiC_scaffold_4	AUGUSTUS	exon	23427635	23427720	.	-	.	ID=g13094.t3.exon8;Parent=g13094.t3
HiC_scaffold_4	AUGUSTUS	exon	23427635	23427720	.	-	.	ID=g13094.t4.exon9;Parent=g13094.t4
HiC_scaffold_4	AUGUSTUS	CDS	23427635	23427720	1.0	-	0	ID=g13094.t1.CDS9;Parent=g13094.t1
HiC_scaffold_4	AUGUSTUS	CDS	23427635	23427720	1.0	-	0	ID=g13094.t2.CDS9;Parent=g13094.t2
HiC_scaffold_4	AUGUSTUS	CDS	23427635	23427720	1.0	-	0	ID=g13094.t3.CDS8;Parent=g13094.t3
HiC_scaffold_4	AUGUSTUS	CDS	23427635	23427720	1.0	-	0	ID=g13094.t4.CDS9;Parent=g13094.t4
HiC_scaffold_4	gmst	CDS	23427635	23427720	458.145367	-	0	ID=g13094.t5.CDS8;Parent=g13094.t5
HiC_scaffold_4	gmst	exon	23427635	23427720	458.145367	-	0	ID=g13094.t5.exon8;Parent=g13094.t5
HiC_scaffold_4	gmst	CDS	23427635	23427720	486.848149	-	0	ID=g13094.t6.CDS8;Parent=g13094.t6
HiC_scaffold_4	gmst	exon	23427635	23427720	486.848149	-	0	ID=g13094.t6.exon8;Parent=g13094.t6
HiC_scaffold_4	AUGUSTUS	intron	23427721	23427864	1.0	-	.	ID=g13094.t1.intron9;Parent=g13094.t1
HiC_scaffold_4	AUGUSTUS	intron	23427721	23427864	1.0	-	.	ID=g13094.t2.intron9;Parent=g13094.t2
HiC_scaffold_4	AUGUSTUS	intron	23427721	23427864	1.0	-	.	ID=g13094.t3.intron8;Parent=g13094.t3
HiC_scaffold_4	AUGUSTUS	intron	23427721	23427864	1.0	-	.	ID=g13094.t4.intron9;Parent=g13094.t4
HiC_scaffold_4	gmst	intron	23427721	23427864	458.145367	-	0	ID=g13094.t5.intron8;Parent=g13094.t5
HiC_scaffold_4	gmst	intron	23427721	23427864	486.848149	-	0	ID=g13094.t6.intron8;Parent=g13094.t6
HiC_scaffold_4	AUGUSTUS	exon	23427865	23427931	.	-	.	ID=g13094.t1.exon10;Parent=g13094.t1
HiC_scaffold_4	AUGUSTUS	exon	23427865	23427931	.	-	.	ID=g13094.t2.exon10;Parent=g13094.t2
HiC_scaffold_4	AUGUSTUS	exon	23427865	23427931	.	-	.	ID=g13094.t3.exon9;Parent=g13094.t3
HiC_scaffold_4	AUGUSTUS	exon	23427865	23427931	.	-	.	ID=g13094.t4.exon10;Parent=g13094.t4
HiC_scaffold_4	AUGUSTUS	CDS	23427865	23427931	1.0	-	1	ID=g13094.t1.CDS10;Parent=g13094.t1
HiC_scaffold_4	AUGUSTUS	CDS	23427865	23427931	1.0	-	1	ID=g13094.t2.CDS10;Parent=g13094.t2
HiC_scaffold_4	AUGUSTUS	CDS	23427865	23427931	1.0	-	1	ID=g13094.t3.CDS9;Parent=g13094.t3
HiC_scaffold_4	AUGUSTUS	CDS	23427865	23427931	1.0	-	1	ID=g13094.t4.CDS10;Parent=g13094.t4
HiC_scaffold_4	gmst	CDS	23427865	23427931	458.145367	-	1	ID=g13094.t5.CDS9;Parent=g13094.t5
HiC_scaffold_4	gmst	exon	23427865	23427931	458.145367	-	1	ID=g13094.t5.exon9;Parent=g13094.t5
HiC_scaffold_4	gmst	CDS	23427865	23427931	486.848149	-	1	ID=g13094.t6.CDS9;Parent=g13094.t6
HiC_scaffold_4	gmst	exon	23427865	23427931	486.848149	-	1	ID=g13094.t6.exon9;Parent=g13094.t6
HiC_scaffold_4	AUGUSTUS	intron	23427932	23428312	1.0	-	.	ID=g13094.t1.intron10;Parent=g13094.t1
HiC_scaffold_4	AUGUSTUS	intron	23427932	23428312	1.0	-	.	ID=g13094.t2.intron10;Parent=g13094.t2
HiC_scaffold_4	AUGUSTUS	intron	23427932	23428312	1.0	-	.	ID=g13094.t3.intron9;Parent=g13094.t3
HiC_scaffold_4	AUGUSTUS	intron	23427932	23428312	1.0	-	.	ID=g13094.t4.intron10;Parent=g13094.t4
HiC_scaffold_4	gmst	intron	23427932	23428312	458.145367	-	0	ID=g13094.t5.intron9;Parent=g13094.t5
HiC_scaffold_4	gmst	intron	23427932	23428312	486.848149	-	0	ID=g13094.t6.intron9;Parent=g13094.t6
HiC_scaffold_4	AUGUSTUS	exon	23428313	23428382	.	-	.	ID=g13094.t1.exon11;Parent=g13094.t1
HiC_scaffold_4	AUGUSTUS	exon	23428313	23428382	.	-	.	ID=g13094.t2.exon11;Parent=g13094.t2
HiC_scaffold_4	AUGUSTUS	exon	23428313	23428382	.	-	.	ID=g13094.t3.exon10;Parent=g13094.t3
HiC_scaffold_4	AUGUSTUS	exon	23428313	23428382	.	-	.	ID=g13094.t4.exon11;Parent=g13094.t4
HiC_scaffold_4	AUGUSTUS	CDS	23428313	23428382	1.0	-	2	ID=g13094.t1.CDS11;Parent=g13094.t1
HiC_scaffold_4	AUGUSTUS	CDS	23428313	23428382	1.0	-	2	ID=g13094.t2.CDS11;Parent=g13094.t2
HiC_scaffold_4	AUGUSTUS	CDS	23428313	23428382	1.0	-	2	ID=g13094.t3.CDS10;Parent=g13094.t3
HiC_scaffold_4	AUGUSTUS	CDS	23428313	23428382	1.0	-	2	ID=g13094.t4.CDS11;Parent=g13094.t4
HiC_scaffold_4	gmst	CDS	23428313	23428382	458.145367	-	2	ID=g13094.t5.CDS10;Parent=g13094.t5
HiC_scaffold_4	gmst	exon	23428313	23428382	458.145367	-	2	ID=g13094.t5.exon10;Parent=g13094.t5
HiC_scaffold_4	gmst	CDS	23428313	23428382	486.848149	-	2	ID=g13094.t6.CDS10;Parent=g13094.t6
HiC_scaffold_4	gmst	exon	23428313	23428382	486.848149	-	2	ID=g13094.t6.exon10;Parent=g13094.t6
HiC_scaffold_4	AUGUSTUS	intron	23428383	23428562	1.0	-	.	ID=g13094.t1.intron11;Parent=g13094.t1
HiC_scaffold_4	AUGUSTUS	intron	23428383	23428562	1.0	-	.	ID=g13094.t2.intron11;Parent=g13094.t2
HiC_scaffold_4	AUGUSTUS	intron	23428383	23428562	1.0	-	.	ID=g13094.t3.intron10;Parent=g13094.t3
HiC_scaffold_4	AUGUSTUS	intron	23428383	23428562	1.0	-	.	ID=g13094.t4.intron11;Parent=g13094.t4
HiC_scaffold_4	gmst	intron	23428383	23428562	458.145367	-	0	ID=g13094.t5.intron10;Parent=g13094.t5
HiC_scaffold_4	gmst	intron	23428383	23428562	486.848149	-	0	ID=g13094.t6.intron10;Parent=g13094.t6
HiC_scaffold_4	AUGUSTUS	exon	23428563	23428713	.	-	.	ID=g13094.t1.exon12;Parent=g13094.t1
HiC_scaffold_4	AUGUSTUS	exon	23428563	23428713	.	-	.	ID=g13094.t2.exon12;Parent=g13094.t2
HiC_scaffold_4	AUGUSTUS	exon	23428563	23428713	.	-	.	ID=g13094.t3.exon11;Parent=g13094.t3
HiC_scaffold_4	AUGUSTUS	exon	23428563	23428713	.	-	.	ID=g13094.t4.exon12;Parent=g13094.t4
HiC_scaffold_4	AUGUSTUS	CDS	23428563	23428713	1.0	-	0	ID=g13094.t1.CDS12;Parent=g13094.t1
HiC_scaffold_4	AUGUSTUS	CDS	23428563	23428713	1.0	-	0	ID=g13094.t2.CDS12;Parent=g13094.t2
HiC_scaffold_4	AUGUSTUS	CDS	23428563	23428713	1.0	-	0	ID=g13094.t3.CDS11;Parent=g13094.t3
HiC_scaffold_4	AUGUSTUS	CDS	23428563	23428713	1.0	-	0	ID=g13094.t4.CDS12;Parent=g13094.t4
HiC_scaffold_4	gmst	CDS	23428563	23428713	458.145367	-	0	ID=g13094.t5.CDS11;Parent=g13094.t5
HiC_scaffold_4	gmst	exon	23428563	23428713	458.145367	-	0	ID=g13094.t5.exon11;Parent=g13094.t5
HiC_scaffold_4	gmst	CDS	23428563	23428713	486.848149	-	0	ID=g13094.t6.CDS11;Parent=g13094.t6
HiC_scaffold_4	gmst	exon	23428563	23428713	486.848149	-	0	ID=g13094.t6.exon11;Parent=g13094.t6
HiC_scaffold_4	AUGUSTUS	intron	23428714	23429382	1.0	-	.	ID=g13094.t1.intron12;Parent=g13094.t1
HiC_scaffold_4	AUGUSTUS	intron	23428714	23429382	1.0	-	.	ID=g13094.t2.intron12;Parent=g13094.t2
HiC_scaffold_4	AUGUSTUS	intron	23428714	23429382	1.0	-	.	ID=g13094.t3.intron11;Parent=g13094.t3
HiC_scaffold_4	AUGUSTUS	intron	23428714	23429382	1.0	-	.	ID=g13094.t4.intron12;Parent=g13094.t4
HiC_scaffold_4	gmst	intron	23428714	23429382	458.145367	-	0	ID=g13094.t5.intron11;Parent=g13094.t5
HiC_scaffold_4	gmst	intron	23428714	23429382	486.848149	-	0	ID=g13094.t6.intron11;Parent=g13094.t6
HiC_scaffold_4	AUGUSTUS	exon	23429383	23429485	.	-	.	ID=g13094.t1.exon13;Parent=g13094.t1
HiC_scaffold_4	AUGUSTUS	exon	23429383	23429485	.	-	.	ID=g13094.t2.exon13;Parent=g13094.t2
HiC_scaffold_4	AUGUSTUS	exon	23429383	23429485	.	-	.	ID=g13094.t3.exon12;Parent=g13094.t3
HiC_scaffold_4	AUGUSTUS	exon	23429383	23429485	.	-	.	ID=g13094.t4.exon13;Parent=g13094.t4
HiC_scaffold_4	AUGUSTUS	CDS	23429383	23429485	1.0	-	1	ID=g13094.t1.CDS13;Parent=g13094.t1
HiC_scaffold_4	AUGUSTUS	CDS	23429383	23429485	1.0	-	1	ID=g13094.t2.CDS13;Parent=g13094.t2
HiC_scaffold_4	AUGUSTUS	CDS	23429383	23429485	1.0	-	1	ID=g13094.t3.CDS12;Parent=g13094.t3
HiC_scaffold_4	AUGUSTUS	CDS	23429383	23429485	1.0	-	1	ID=g13094.t4.CDS13;Parent=g13094.t4
HiC_scaffold_4	gmst	CDS	23429383	23429485	458.145367	-	1	ID=g13094.t5.CDS12;Parent=g13094.t5
HiC_scaffold_4	gmst	exon	23429383	23429485	458.145367	-	1	ID=g13094.t5.exon12;Parent=g13094.t5
HiC_scaffold_4	gmst	CDS	23429383	23429485	486.848149	-	1	ID=g13094.t6.CDS12;Parent=g13094.t6
HiC_scaffold_4	gmst	exon	23429383	23429485	486.848149	-	1	ID=g13094.t6.exon12;Parent=g13094.t6
HiC_scaffold_4	AUGUSTUS	intron	23429486	23429589	1.0	-	.	ID=g13094.t1.intron13;Parent=g13094.t1
HiC_scaffold_4	AUGUSTUS	intron	23429486	23429589	1.0	-	.	ID=g13094.t2.intron13;Parent=g13094.t2
HiC_scaffold_4	AUGUSTUS	intron	23429486	23429589	1.0	-	.	ID=g13094.t3.intron12;Parent=g13094.t3
HiC_scaffold_4	AUGUSTUS	intron	23429486	23429589	1.0	-	.	ID=g13094.t4.intron13;Parent=g13094.t4
HiC_scaffold_4	gmst	intron	23429486	23429589	458.145367	-	0	ID=g13094.t5.intron12;Parent=g13094.t5
HiC_scaffold_4	gmst	intron	23429486	23429589	486.848149	-	0	ID=g13094.t6.intron12;Parent=g13094.t6
HiC_scaffold_4	AUGUSTUS	exon	23429590	23429693	.	-	.	ID=g13094.t1.exon14;Parent=g13094.t1
HiC_scaffold_4	AUGUSTUS	exon	23429590	23429693	.	-	.	ID=g13094.t2.exon14;Parent=g13094.t2
HiC_scaffold_4	AUGUSTUS	exon	23429590	23429693	.	-	.	ID=g13094.t3.exon13;Parent=g13094.t3
HiC_scaffold_4	AUGUSTUS	exon	23429590	23429693	.	-	.	ID=g13094.t4.exon14;Parent=g13094.t4
HiC_scaffold_4	AUGUSTUS	CDS	23429590	23429693	1.0	-	0	ID=g13094.t1.CDS14;Parent=g13094.t1
HiC_scaffold_4	AUGUSTUS	CDS	23429590	23429693	1.0	-	0	ID=g13094.t2.CDS14;Parent=g13094.t2
HiC_scaffold_4	AUGUSTUS	CDS	23429590	23429693	1.0	-	0	ID=g13094.t3.CDS13;Parent=g13094.t3
HiC_scaffold_4	AUGUSTUS	CDS	23429590	23429693	1.0	-	0	ID=g13094.t4.CDS14;Parent=g13094.t4
HiC_scaffold_4	gmst	CDS	23429590	23429693	458.145367	-	0	ID=g13094.t5.CDS13;Parent=g13094.t5
HiC_scaffold_4	gmst	exon	23429590	23429693	458.145367	-	0	ID=g13094.t5.exon13;Parent=g13094.t5
HiC_scaffold_4	gmst	CDS	23429590	23429693	486.848149	-	0	ID=g13094.t6.CDS13;Parent=g13094.t6
HiC_scaffold_4	gmst	exon	23429590	23429693	486.848149	-	0	ID=g13094.t6.exon13;Parent=g13094.t6
HiC_scaffold_4	AUGUSTUS	intron	23429694	23430145	1.0	-	.	ID=g13094.t1.intron14;Parent=g13094.t1
HiC_scaffold_4	AUGUSTUS	intron	23429694	23430145	1.0	-	.	ID=g13094.t2.intron14;Parent=g13094.t2
HiC_scaffold_4	AUGUSTUS	intron	23429694	23430145	1.0	-	.	ID=g13094.t3.intron13;Parent=g13094.t3
HiC_scaffold_4	AUGUSTUS	intron	23429694	23430145	1.0	-	.	ID=g13094.t4.intron14;Parent=g13094.t4
HiC_scaffold_4	gmst	intron	23429694	23430145	458.145367	-	0	ID=g13094.t5.intron13;Parent=g13094.t5
HiC_scaffold_4	gmst	intron	23429694	23430145	486.848149	-	0	ID=g13094.t6.intron13;Parent=g13094.t6
HiC_scaffold_4	AUGUSTUS	exon	23430146	23430272	.	-	.	ID=g13094.t1.exon15;Parent=g13094.t1
HiC_scaffold_4	AUGUSTUS	exon	23430146	23430272	.	-	.	ID=g13094.t2.exon15;Parent=g13094.t2
HiC_scaffold_4	AUGUSTUS	exon	23430146	23430272	.	-	.	ID=g13094.t3.exon14;Parent=g13094.t3
HiC_scaffold_4	AUGUSTUS	exon	23430146	23430272	.	-	.	ID=g13094.t4.exon15;Parent=g13094.t4
HiC_scaffold_4	AUGUSTUS	CDS	23430146	23430272	1.0	-	1	ID=g13094.t1.CDS15;Parent=g13094.t1
HiC_scaffold_4	AUGUSTUS	CDS	23430146	23430272	1.0	-	1	ID=g13094.t2.CDS15;Parent=g13094.t2
HiC_scaffold_4	AUGUSTUS	CDS	23430146	23430272	1.0	-	1	ID=g13094.t3.CDS14;Parent=g13094.t3
HiC_scaffold_4	AUGUSTUS	CDS	23430146	23430272	1.0	-	1	ID=g13094.t4.CDS15;Parent=g13094.t4
HiC_scaffold_4	gmst	CDS	23430146	23430272	458.145367	-	1	ID=g13094.t5.CDS14;Parent=g13094.t5
HiC_scaffold_4	gmst	exon	23430146	23430272	458.145367	-	1	ID=g13094.t5.exon14;Parent=g13094.t5
HiC_scaffold_4	gmst	CDS	23430146	23430272	486.848149	-	1	ID=g13094.t6.CDS14;Parent=g13094.t6
HiC_scaffold_4	gmst	exon	23430146	23430272	486.848149	-	1	ID=g13094.t6.exon14;Parent=g13094.t6
HiC_scaffold_4	AUGUSTUS	intron	23430273	23430504	1.0	-	.	ID=g13094.t1.intron15;Parent=g13094.t1
HiC_scaffold_4	AUGUSTUS	intron	23430273	23430504	1.0	-	.	ID=g13094.t2.intron15;Parent=g13094.t2
HiC_scaffold_4	AUGUSTUS	intron	23430273	23430504	1.0	-	.	ID=g13094.t3.intron14;Parent=g13094.t3
HiC_scaffold_4	AUGUSTUS	intron	23430273	23430504	1.0	-	.	ID=g13094.t4.intron15;Parent=g13094.t4
HiC_scaffold_4	gmst	intron	23430273	23430504	458.145367	-	0	ID=g13094.t5.intron14;Parent=g13094.t5
HiC_scaffold_4	gmst	intron	23430273	23430504	486.848149	-	0	ID=g13094.t6.intron14;Parent=g13094.t6
HiC_scaffold_4	AUGUSTUS	exon	23430505	23430548	.	-	.	ID=g13094.t1.exon16;Parent=g13094.t1
HiC_scaffold_4	AUGUSTUS	exon	23430505	23430548	.	-	.	ID=g13094.t2.exon16;Parent=g13094.t2
HiC_scaffold_4	AUGUSTUS	exon	23430505	23430548	.	-	.	ID=g13094.t3.exon15;Parent=g13094.t3
HiC_scaffold_4	AUGUSTUS	exon	23430505	23430548	.	-	.	ID=g13094.t4.exon16;Parent=g13094.t4
HiC_scaffold_4	AUGUSTUS	CDS	23430505	23430548	1.0	-	0	ID=g13094.t1.CDS16;Parent=g13094.t1
HiC_scaffold_4	AUGUSTUS	CDS	23430505	23430548	1.0	-	0	ID=g13094.t2.CDS16;Parent=g13094.t2
HiC_scaffold_4	AUGUSTUS	CDS	23430505	23430548	1.0	-	0	ID=g13094.t3.CDS15;Parent=g13094.t3
HiC_scaffold_4	AUGUSTUS	CDS	23430505	23430548	1.0	-	0	ID=g13094.t4.CDS16;Parent=g13094.t4
HiC_scaffold_4	gmst	CDS	23430505	23430548	458.145367	-	0	ID=g13094.t5.CDS15;Parent=g13094.t5
HiC_scaffold_4	gmst	exon	23430505	23430548	458.145367	-	0	ID=g13094.t5.exon15;Parent=g13094.t5
HiC_scaffold_4	gmst	CDS	23430505	23430548	486.848149	-	0	ID=g13094.t6.CDS15;Parent=g13094.t6
HiC_scaffold_4	gmst	exon	23430505	23430548	486.848149	-	0	ID=g13094.t6.exon15;Parent=g13094.t6
HiC_scaffold_4	AUGUSTUS	intron	23430549	23430717	1.0	-	.	ID=g13094.t1.intron16;Parent=g13094.t1
HiC_scaffold_4	AUGUSTUS	intron	23430549	23430717	1.0	-	.	ID=g13094.t2.intron16;Parent=g13094.t2
HiC_scaffold_4	AUGUSTUS	intron	23430549	23430717	1.0	-	.	ID=g13094.t3.intron15;Parent=g13094.t3
HiC_scaffold_4	AUGUSTUS	intron	23430549	23430717	1.0	-	.	ID=g13094.t4.intron16;Parent=g13094.t4
HiC_scaffold_4	gmst	intron	23430549	23430717	458.145367	-	0	ID=g13094.t5.intron15;Parent=g13094.t5
HiC_scaffold_4	gmst	intron	23430549	23430717	486.848149	-	0	ID=g13094.t6.intron15;Parent=g13094.t6
HiC_scaffold_4	AUGUSTUS	exon	23430718	23430823	.	-	.	ID=g13094.t1.exon17;Parent=g13094.t1
HiC_scaffold_4	AUGUSTUS	exon	23430718	23430823	.	-	.	ID=g13094.t2.exon17;Parent=g13094.t2
HiC_scaffold_4	AUGUSTUS	exon	23430718	23430823	.	-	.	ID=g13094.t3.exon16;Parent=g13094.t3
HiC_scaffold_4	AUGUSTUS	exon	23430718	23430823	.	-	.	ID=g13094.t4.exon17;Parent=g13094.t4
HiC_scaffold_4	AUGUSTUS	CDS	23430718	23430823	1.0	-	1	ID=g13094.t1.CDS17;Parent=g13094.t1
HiC_scaffold_4	AUGUSTUS	CDS	23430718	23430823	1.0	-	1	ID=g13094.t2.CDS17;Parent=g13094.t2
HiC_scaffold_4	AUGUSTUS	CDS	23430718	23430823	1.0	-	1	ID=g13094.t3.CDS16;Parent=g13094.t3
HiC_scaffold_4	AUGUSTUS	CDS	23430718	23430823	1.0	-	1	ID=g13094.t4.CDS17;Parent=g13094.t4
HiC_scaffold_4	gmst	CDS	23430718	23430823	458.145367	-	1	ID=g13094.t5.CDS16;Parent=g13094.t5
HiC_scaffold_4	gmst	exon	23430718	23430823	458.145367	-	1	ID=g13094.t5.exon16;Parent=g13094.t5
HiC_scaffold_4	gmst	CDS	23430718	23430823	486.848149	-	1	ID=g13094.t6.CDS16;Parent=g13094.t6
HiC_scaffold_4	gmst	exon	23430718	23430823	486.848149	-	1	ID=g13094.t6.exon16;Parent=g13094.t6
HiC_scaffold_4	AUGUSTUS	intron	23430824	23431154	1.0	-	.	ID=g13094.t1.intron17;Parent=g13094.t1
HiC_scaffold_4	AUGUSTUS	intron	23430824	23431154	1.0	-	.	ID=g13094.t2.intron17;Parent=g13094.t2
HiC_scaffold_4	AUGUSTUS	intron	23430824	23431154	1.0	-	.	ID=g13094.t3.intron16;Parent=g13094.t3
HiC_scaffold_4	AUGUSTUS	intron	23430824	23431154	1.0	-	.	ID=g13094.t4.intron17;Parent=g13094.t4
HiC_scaffold_4	gmst	intron	23430824	23431154	458.145367	-	0	ID=g13094.t5.intron16;Parent=g13094.t5
HiC_scaffold_4	gmst	intron	23430824	23431154	486.848149	-	0	ID=g13094.t6.intron16;Parent=g13094.t6
HiC_scaffold_4	AUGUSTUS	exon	23431155	23431485	.	-	.	ID=g13094.t1.exon18;Parent=g13094.t1
HiC_scaffold_4	AUGUSTUS	exon	23431155	23431485	.	-	.	ID=g13094.t2.exon18;Parent=g13094.t2
HiC_scaffold_4	AUGUSTUS	exon	23431155	23431485	.	-	.	ID=g13094.t3.exon17;Parent=g13094.t3
HiC_scaffold_4	AUGUSTUS	exon	23431155	23431485	.	-	.	ID=g13094.t4.exon18;Parent=g13094.t4
HiC_scaffold_4	AUGUSTUS	CDS	23431155	23431485	0.57	-	2	ID=g13094.t2.CDS18;Parent=g13094.t2
HiC_scaffold_4	AUGUSTUS	CDS	23431155	23431485	0.62	-	2	ID=g13094.t3.CDS17;Parent=g13094.t3
HiC_scaffold_4	AUGUSTUS	CDS	23431155	23431485	0.62	-	2	ID=g13094.t4.CDS18;Parent=g13094.t4
HiC_scaffold_4	AUGUSTUS	CDS	23431155	23431485	0.66	-	2	ID=g13094.t1.CDS18;Parent=g13094.t1
HiC_scaffold_4	gmst	CDS	23431155	23431485	458.145367	-	2	ID=g13094.t5.CDS17;Parent=g13094.t5
HiC_scaffold_4	gmst	exon	23431155	23431485	458.145367	-	2	ID=g13094.t5.exon17;Parent=g13094.t5
HiC_scaffold_4	gmst	CDS	23431155	23431485	486.848149	-	2	ID=g13094.t6.CDS17;Parent=g13094.t6
HiC_scaffold_4	gmst	exon	23431155	23431485	486.848149	-	2	ID=g13094.t6.exon17;Parent=g13094.t6
HiC_scaffold_4	AUGUSTUS	intron	23431486	23431823	1.0	-	.	ID=g13094.t1.intron18;Parent=g13094.t1
HiC_scaffold_4	AUGUSTUS	intron	23431486	23431823	1.0	-	.	ID=g13094.t2.intron18;Parent=g13094.t2
HiC_scaffold_4	AUGUSTUS	intron	23431486	23431823	1.0	-	.	ID=g13094.t3.intron17;Parent=g13094.t3
HiC_scaffold_4	AUGUSTUS	intron	23431486	23431823	1.0	-	.	ID=g13094.t4.intron18;Parent=g13094.t4
HiC_scaffold_4	gmst	intron	23431486	23431823	458.145367	-	0	ID=g13094.t5.intron17;Parent=g13094.t5
HiC_scaffold_4	gmst	intron	23431486	23431823	486.848149	-	0	ID=g13094.t6.intron17;Parent=g13094.t6
HiC_scaffold_4	AUGUSTUS	exon	23431824	23431932	.	-	.	ID=g13094.t1.exon19;Parent=g13094.t1
HiC_scaffold_4	AUGUSTUS	exon	23431824	23431932	.	-	.	ID=g13094.t2.exon19;Parent=g13094.t2
HiC_scaffold_4	AUGUSTUS	exon	23431824	23431932	.	-	.	ID=g13094.t3.exon18;Parent=g13094.t3
HiC_scaffold_4	AUGUSTUS	exon	23431824	23431932	.	-	.	ID=g13094.t4.exon19;Parent=g13094.t4
HiC_scaffold_4	AUGUSTUS	CDS	23431824	23431932	1.0	-	0	ID=g13094.t1.CDS19;Parent=g13094.t1
HiC_scaffold_4	AUGUSTUS	CDS	23431824	23431932	1.0	-	0	ID=g13094.t2.CDS19;Parent=g13094.t2
HiC_scaffold_4	AUGUSTUS	CDS	23431824	23431932	1.0	-	0	ID=g13094.t3.CDS18;Parent=g13094.t3
HiC_scaffold_4	AUGUSTUS	CDS	23431824	23431932	1.0	-	0	ID=g13094.t4.CDS19;Parent=g13094.t4
HiC_scaffold_4	gmst	CDS	23431824	23431932	458.145367	-	0	ID=g13094.t5.CDS18;Parent=g13094.t5
HiC_scaffold_4	gmst	exon	23431824	23431932	458.145367	-	0	ID=g13094.t5.exon18;Parent=g13094.t5
HiC_scaffold_4	gmst	CDS	23431824	23431932	486.848149	-	0	ID=g13094.t6.CDS18;Parent=g13094.t6
HiC_scaffold_4	gmst	exon	23431824	23431932	486.848149	-	0	ID=g13094.t6.exon18;Parent=g13094.t6
HiC_scaffold_4	AUGUSTUS	intron	23431933	23432018	1.0	-	.	ID=g13094.t1.intron19;Parent=g13094.t1
HiC_scaffold_4	AUGUSTUS	intron	23431933	23432018	1.0	-	.	ID=g13094.t2.intron19;Parent=g13094.t2
HiC_scaffold_4	AUGUSTUS	intron	23431933	23432018	1.0	-	.	ID=g13094.t3.intron18;Parent=g13094.t3
HiC_scaffold_4	AUGUSTUS	intron	23431933	23432018	1.0	-	.	ID=g13094.t4.intron19;Parent=g13094.t4
HiC_scaffold_4	gmst	intron	23431933	23432018	458.145367	-	0	ID=g13094.t5.intron18;Parent=g13094.t5
HiC_scaffold_4	gmst	intron	23431933	23432018	486.848149	-	0	ID=g13094.t6.intron18;Parent=g13094.t6
HiC_scaffold_4	AUGUSTUS	exon	23432019	23432087	.	-	.	ID=g13094.t1.exon20;Parent=g13094.t1
HiC_scaffold_4	AUGUSTUS	exon	23432019	23432087	.	-	.	ID=g13094.t2.exon20;Parent=g13094.t2
HiC_scaffold_4	AUGUSTUS	exon	23432019	23432087	.	-	.	ID=g13094.t3.exon19;Parent=g13094.t3
HiC_scaffold_4	AUGUSTUS	exon	23432019	23432087	.	-	.	ID=g13094.t4.exon20;Parent=g13094.t4
HiC_scaffold_4	AUGUSTUS	CDS	23432019	23432087	1.0	-	0	ID=g13094.t1.CDS20;Parent=g13094.t1
HiC_scaffold_4	AUGUSTUS	CDS	23432019	23432087	1.0	-	0	ID=g13094.t2.CDS20;Parent=g13094.t2
HiC_scaffold_4	AUGUSTUS	CDS	23432019	23432087	1.0	-	0	ID=g13094.t3.CDS19;Parent=g13094.t3
HiC_scaffold_4	AUGUSTUS	CDS	23432019	23432087	1.0	-	0	ID=g13094.t4.CDS20;Parent=g13094.t4
HiC_scaffold_4	gmst	CDS	23432019	23432087	458.145367	-	0	ID=g13094.t5.CDS19;Parent=g13094.t5
HiC_scaffold_4	gmst	exon	23432019	23432087	458.145367	-	0	ID=g13094.t5.exon19;Parent=g13094.t5
HiC_scaffold_4	gmst	CDS	23432019	23432087	486.848149	-	0	ID=g13094.t6.CDS19;Parent=g13094.t6
HiC_scaffold_4	gmst	exon	23432019	23432087	486.848149	-	0	ID=g13094.t6.exon19;Parent=g13094.t6
HiC_scaffold_4	AUGUSTUS	intron	23432088	23432236	1.0	-	.	ID=g13094.t1.intron20;Parent=g13094.t1
HiC_scaffold_4	AUGUSTUS	intron	23432088	23432236	1.0	-	.	ID=g13094.t2.intron20;Parent=g13094.t2
HiC_scaffold_4	AUGUSTUS	intron	23432088	23432236	1.0	-	.	ID=g13094.t3.intron19;Parent=g13094.t3
HiC_scaffold_4	AUGUSTUS	intron	23432088	23432236	1.0	-	.	ID=g13094.t4.intron20;Parent=g13094.t4
HiC_scaffold_4	gmst	intron	23432088	23432236	458.145367	-	0	ID=g13094.t5.intron19;Parent=g13094.t5
HiC_scaffold_4	gmst	intron	23432088	23432236	486.848149	-	0	ID=g13094.t6.intron19;Parent=g13094.t6
HiC_scaffold_4	AUGUSTUS	exon	23432237	23432431	.	-	.	ID=g13094.t1.exon21;Parent=g13094.t1
HiC_scaffold_4	AUGUSTUS	exon	23432237	23432431	.	-	.	ID=g13094.t2.exon21;Parent=g13094.t2
HiC_scaffold_4	AUGUSTUS	exon	23432237	23432431	.	-	.	ID=g13094.t3.exon20;Parent=g13094.t3
HiC_scaffold_4	AUGUSTUS	exon	23432237	23432431	.	-	.	ID=g13094.t4.exon21;Parent=g13094.t4
HiC_scaffold_4	AUGUSTUS	CDS	23432237	23432431	1.0	-	0	ID=g13094.t1.CDS21;Parent=g13094.t1
HiC_scaffold_4	AUGUSTUS	CDS	23432237	23432431	1.0	-	0	ID=g13094.t2.CDS21;Parent=g13094.t2
HiC_scaffold_4	AUGUSTUS	CDS	23432237	23432431	1.0	-	0	ID=g13094.t3.CDS20;Parent=g13094.t3
HiC_scaffold_4	AUGUSTUS	CDS	23432237	23432431	1.0	-	0	ID=g13094.t4.CDS21;Parent=g13094.t4
HiC_scaffold_4	gmst	CDS	23432237	23432431	458.145367	-	0	ID=g13094.t5.CDS20;Parent=g13094.t5
HiC_scaffold_4	gmst	exon	23432237	23432431	458.145367	-	0	ID=g13094.t5.exon20;Parent=g13094.t5
HiC_scaffold_4	gmst	CDS	23432237	23432431	486.848149	-	0	ID=g13094.t6.CDS20;Parent=g13094.t6
HiC_scaffold_4	gmst	exon	23432237	23432431	486.848149	-	0	ID=g13094.t6.exon20;Parent=g13094.t6
HiC_scaffold_4	AUGUSTUS	intron	23432432	23433242	1.0	-	.	ID=g13094.t1.intron21;Parent=g13094.t1
HiC_scaffold_4	AUGUSTUS	intron	23432432	23433242	1.0	-	.	ID=g13094.t2.intron21;Parent=g13094.t2
HiC_scaffold_4	AUGUSTUS	intron	23432432	23433242	1.0	-	.	ID=g13094.t3.intron20;Parent=g13094.t3
HiC_scaffold_4	AUGUSTUS	intron	23432432	23433242	1.0	-	.	ID=g13094.t4.intron21;Parent=g13094.t4
HiC_scaffold_4	gmst	intron	23432432	23433242	458.145367	-	0	ID=g13094.t5.intron20;Parent=g13094.t5
HiC_scaffold_4	gmst	intron	23432432	23433242	486.848149	-	0	ID=g13094.t6.intron20;Parent=g13094.t6
HiC_scaffold_4	AUGUSTUS	exon	23433243	23433349	.	-	.	ID=g13094.t1.exon22;Parent=g13094.t1
HiC_scaffold_4	AUGUSTUS	exon	23433243	23433349	.	-	.	ID=g13094.t2.exon22;Parent=g13094.t2
HiC_scaffold_4	AUGUSTUS	exon	23433243	23433349	.	-	.	ID=g13094.t3.exon21;Parent=g13094.t3
HiC_scaffold_4	AUGUSTUS	exon	23433243	23433349	.	-	.	ID=g13094.t4.exon22;Parent=g13094.t4
HiC_scaffold_4	AUGUSTUS	CDS	23433243	23433349	1.0	-	2	ID=g13094.t1.CDS22;Parent=g13094.t1
HiC_scaffold_4	AUGUSTUS	CDS	23433243	23433349	1.0	-	2	ID=g13094.t2.CDS22;Parent=g13094.t2
HiC_scaffold_4	AUGUSTUS	CDS	23433243	23433349	1.0	-	2	ID=g13094.t3.CDS21;Parent=g13094.t3
HiC_scaffold_4	AUGUSTUS	CDS	23433243	23433349	1.0	-	2	ID=g13094.t4.CDS22;Parent=g13094.t4
HiC_scaffold_4	gmst	CDS	23433243	23433349	458.145367	-	2	ID=g13094.t5.CDS21;Parent=g13094.t5
HiC_scaffold_4	gmst	exon	23433243	23433349	458.145367	-	2	ID=g13094.t5.exon21;Parent=g13094.t5
HiC_scaffold_4	gmst	CDS	23433243	23433349	486.848149	-	2	ID=g13094.t6.CDS21;Parent=g13094.t6
HiC_scaffold_4	gmst	exon	23433243	23433349	486.848149	-	2	ID=g13094.t6.exon21;Parent=g13094.t6
HiC_scaffold_4	AUGUSTUS	intron	23433350	23433521	1.0	-	.	ID=g13094.t1.intron22;Parent=g13094.t1
HiC_scaffold_4	AUGUSTUS	intron	23433350	23433521	1.0	-	.	ID=g13094.t2.intron22;Parent=g13094.t2
HiC_scaffold_4	AUGUSTUS	intron	23433350	23433521	1.0	-	.	ID=g13094.t3.intron21;Parent=g13094.t3
HiC_scaffold_4	AUGUSTUS	intron	23433350	23433521	1.0	-	.	ID=g13094.t4.intron22;Parent=g13094.t4
HiC_scaffold_4	gmst	intron	23433350	23433521	458.145367	-	0	ID=g13094.t5.intron21;Parent=g13094.t5
HiC_scaffold_4	gmst	intron	23433350	23433521	486.848149	-	0	ID=g13094.t6.intron21;Parent=g13094.t6
HiC_scaffold_4	AUGUSTUS	exon	23433522	23433623	.	-	.	ID=g13094.t1.exon23;Parent=g13094.t1
HiC_scaffold_4	AUGUSTUS	exon	23433522	23433623	.	-	.	ID=g13094.t2.exon23;Parent=g13094.t2
HiC_scaffold_4	AUGUSTUS	exon	23433522	23433623	.	-	.	ID=g13094.t3.exon22;Parent=g13094.t3
HiC_scaffold_4	AUGUSTUS	exon	23433522	23433623	.	-	.	ID=g13094.t4.exon23;Parent=g13094.t4
HiC_scaffold_4	AUGUSTUS	CDS	23433522	23433623	1.0	-	2	ID=g13094.t1.CDS23;Parent=g13094.t1
HiC_scaffold_4	AUGUSTUS	CDS	23433522	23433623	1.0	-	2	ID=g13094.t2.CDS23;Parent=g13094.t2
HiC_scaffold_4	AUGUSTUS	CDS	23433522	23433623	1.0	-	2	ID=g13094.t3.CDS22;Parent=g13094.t3
HiC_scaffold_4	AUGUSTUS	CDS	23433522	23433623	1.0	-	2	ID=g13094.t4.CDS23;Parent=g13094.t4
HiC_scaffold_4	gmst	CDS	23433522	23433623	458.145367	-	2	ID=g13094.t5.CDS22;Parent=g13094.t5
HiC_scaffold_4	gmst	exon	23433522	23433623	458.145367	-	2	ID=g13094.t5.exon22;Parent=g13094.t5
HiC_scaffold_4	gmst	CDS	23433522	23433623	486.848149	-	2	ID=g13094.t6.CDS22;Parent=g13094.t6
HiC_scaffold_4	gmst	exon	23433522	23433623	486.848149	-	2	ID=g13094.t6.exon22;Parent=g13094.t6
HiC_scaffold_4	AUGUSTUS	intron	23433624	23433698	1.0	-	.	ID=g13094.t1.intron23;Parent=g13094.t1
HiC_scaffold_4	AUGUSTUS	intron	23433624	23433698	1.0	-	.	ID=g13094.t2.intron23;Parent=g13094.t2
HiC_scaffold_4	AUGUSTUS	intron	23433624	23433698	1.0	-	.	ID=g13094.t3.intron22;Parent=g13094.t3
HiC_scaffold_4	AUGUSTUS	intron	23433624	23433698	1.0	-	.	ID=g13094.t4.intron23;Parent=g13094.t4
HiC_scaffold_4	gmst	intron	23433624	23433698	458.145367	-	0	ID=g13094.t5.intron22;Parent=g13094.t5
HiC_scaffold_4	gmst	intron	23433624	23433698	486.848149	-	0	ID=g13094.t6.intron22;Parent=g13094.t6
HiC_scaffold_4	AUGUSTUS	exon	23433699	23433866	.	-	.	ID=g13094.t1.exon24;Parent=g13094.t1
HiC_scaffold_4	AUGUSTUS	exon	23433699	23433866	.	-	.	ID=g13094.t2.exon24;Parent=g13094.t2
HiC_scaffold_4	AUGUSTUS	exon	23433699	23433866	.	-	.	ID=g13094.t3.exon23;Parent=g13094.t3
HiC_scaffold_4	AUGUSTUS	exon	23433699	23433866	.	-	.	ID=g13094.t4.exon24;Parent=g13094.t4
HiC_scaffold_4	AUGUSTUS	CDS	23433699	23433866	1.0	-	2	ID=g13094.t1.CDS24;Parent=g13094.t1
HiC_scaffold_4	AUGUSTUS	CDS	23433699	23433866	1.0	-	2	ID=g13094.t2.CDS24;Parent=g13094.t2
HiC_scaffold_4	AUGUSTUS	CDS	23433699	23433866	1.0	-	2	ID=g13094.t3.CDS23;Parent=g13094.t3
HiC_scaffold_4	AUGUSTUS	CDS	23433699	23433866	1.0	-	2	ID=g13094.t4.CDS24;Parent=g13094.t4
HiC_scaffold_4	gmst	CDS	23433699	23433866	458.145367	-	2	ID=g13094.t5.CDS23;Parent=g13094.t5
HiC_scaffold_4	gmst	exon	23433699	23433866	458.145367	-	2	ID=g13094.t5.exon23;Parent=g13094.t5
HiC_scaffold_4	gmst	CDS	23433699	23433866	486.848149	-	2	ID=g13094.t6.CDS23;Parent=g13094.t6
HiC_scaffold_4	gmst	exon	23433699	23433866	486.848149	-	2	ID=g13094.t6.exon23;Parent=g13094.t6
HiC_scaffold_4	AUGUSTUS	intron	23433867	23433956	1.0	-	.	ID=g13094.t1.intron24;Parent=g13094.t1
HiC_scaffold_4	AUGUSTUS	intron	23433867	23433956	1.0	-	.	ID=g13094.t2.intron24;Parent=g13094.t2
HiC_scaffold_4	AUGUSTUS	intron	23433867	23433956	1.0	-	.	ID=g13094.t3.intron23;Parent=g13094.t3
HiC_scaffold_4	AUGUSTUS	intron	23433867	23433956	1.0	-	.	ID=g13094.t4.intron24;Parent=g13094.t4
HiC_scaffold_4	gmst	intron	23433867	23433956	458.145367	-	0	ID=g13094.t5.intron23;Parent=g13094.t5
HiC_scaffold_4	gmst	intron	23433867	23433956	486.848149	-	0	ID=g13094.t6.intron23;Parent=g13094.t6
HiC_scaffold_4	AUGUSTUS	exon	23433957	23434121	.	-	.	ID=g13094.t1.exon25;Parent=g13094.t1
HiC_scaffold_4	AUGUSTUS	exon	23433957	23434121	.	-	.	ID=g13094.t2.exon25;Parent=g13094.t2
HiC_scaffold_4	AUGUSTUS	exon	23433957	23434121	.	-	.	ID=g13094.t3.exon24;Parent=g13094.t3
HiC_scaffold_4	AUGUSTUS	exon	23433957	23434121	.	-	.	ID=g13094.t4.exon25;Parent=g13094.t4
HiC_scaffold_4	AUGUSTUS	CDS	23433957	23434121	1.0	-	2	ID=g13094.t1.CDS25;Parent=g13094.t1
HiC_scaffold_4	AUGUSTUS	CDS	23433957	23434121	1.0	-	2	ID=g13094.t2.CDS25;Parent=g13094.t2
HiC_scaffold_4	AUGUSTUS	CDS	23433957	23434121	1.0	-	2	ID=g13094.t3.CDS24;Parent=g13094.t3
HiC_scaffold_4	AUGUSTUS	CDS	23433957	23434121	1.0	-	2	ID=g13094.t4.CDS25;Parent=g13094.t4
HiC_scaffold_4	gmst	CDS	23433957	23434121	458.145367	-	2	ID=g13094.t5.CDS24;Parent=g13094.t5
HiC_scaffold_4	gmst	exon	23433957	23434121	458.145367	-	2	ID=g13094.t5.exon24;Parent=g13094.t5
HiC_scaffold_4	gmst	CDS	23433957	23434121	486.848149	-	2	ID=g13094.t6.CDS24;Parent=g13094.t6
HiC_scaffold_4	gmst	exon	23433957	23434121	486.848149	-	2	ID=g13094.t6.exon24;Parent=g13094.t6
HiC_scaffold_4	AUGUSTUS	intron	23434122	23434726	1.0	-	.	ID=g13094.t1.intron25;Parent=g13094.t1
HiC_scaffold_4	AUGUSTUS	intron	23434122	23434726	1.0	-	.	ID=g13094.t2.intron25;Parent=g13094.t2
HiC_scaffold_4	AUGUSTUS	intron	23434122	23434726	1.0	-	.	ID=g13094.t3.intron24;Parent=g13094.t3
HiC_scaffold_4	AUGUSTUS	intron	23434122	23434726	1.0	-	.	ID=g13094.t4.intron25;Parent=g13094.t4
HiC_scaffold_4	gmst	intron	23434122	23434726	486.848149	-	0	ID=g13094.t6.intron24;Parent=g13094.t6
HiC_scaffold_4	gmst	intron	23434122	23436521	458.145367	-	0	ID=g13094.t5.intron24;Parent=g13094.t5
HiC_scaffold_4	AUGUSTUS	exon	23434727	23434891	.	-	.	ID=g13094.t1.exon26;Parent=g13094.t1
HiC_scaffold_4	AUGUSTUS	exon	23434727	23434891	.	-	.	ID=g13094.t2.exon26;Parent=g13094.t2
HiC_scaffold_4	AUGUSTUS	exon	23434727	23434891	.	-	.	ID=g13094.t3.exon25;Parent=g13094.t3
HiC_scaffold_4	AUGUSTUS	exon	23434727	23434891	.	-	.	ID=g13094.t4.exon26;Parent=g13094.t4
HiC_scaffold_4	AUGUSTUS	CDS	23434727	23434891	1.0	-	2	ID=g13094.t1.CDS26;Parent=g13094.t1
HiC_scaffold_4	AUGUSTUS	CDS	23434727	23434891	1.0	-	2	ID=g13094.t2.CDS26;Parent=g13094.t2
HiC_scaffold_4	AUGUSTUS	CDS	23434727	23434891	1.0	-	2	ID=g13094.t3.CDS25;Parent=g13094.t3
HiC_scaffold_4	AUGUSTUS	CDS	23434727	23434891	1.0	-	2	ID=g13094.t4.CDS26;Parent=g13094.t4
HiC_scaffold_4	gmst	CDS	23434727	23434891	486.848149	-	2	ID=g13094.t6.CDS25;Parent=g13094.t6
HiC_scaffold_4	gmst	exon	23434727	23434891	486.848149	-	2	ID=g13094.t6.exon25;Parent=g13094.t6
HiC_scaffold_4	AUGUSTUS	intron	23434892	23436104	1.0	-	.	ID=g13094.t1.intron26;Parent=g13094.t1
HiC_scaffold_4	AUGUSTUS	intron	23434892	23436104	1.0	-	.	ID=g13094.t2.intron26;Parent=g13094.t2
HiC_scaffold_4	AUGUSTUS	intron	23434892	23436104	1.0	-	.	ID=g13094.t3.intron25;Parent=g13094.t3
HiC_scaffold_4	gmst	intron	23434892	23436104	486.848149	-	0	ID=g13094.t6.intron25;Parent=g13094.t6
HiC_scaffold_4	AUGUSTUS	intron	23434892	23436521	0.71	-	.	ID=g13094.t4.intron26;Parent=g13094.t4
HiC_scaffold_4	AUGUSTUS	exon	23436105	23436269	.	-	.	ID=g13094.t1.exon27;Parent=g13094.t1
HiC_scaffold_4	AUGUSTUS	exon	23436105	23436269	.	-	.	ID=g13094.t2.exon27;Parent=g13094.t2
HiC_scaffold_4	AUGUSTUS	exon	23436105	23436269	.	-	.	ID=g13094.t3.exon26;Parent=g13094.t3
HiC_scaffold_4	AUGUSTUS	CDS	23436105	23436269	1.0	-	2	ID=g13094.t1.CDS27;Parent=g13094.t1
HiC_scaffold_4	AUGUSTUS	CDS	23436105	23436269	1.0	-	2	ID=g13094.t2.CDS27;Parent=g13094.t2
HiC_scaffold_4	AUGUSTUS	CDS	23436105	23436269	1.0	-	2	ID=g13094.t3.CDS26;Parent=g13094.t3
HiC_scaffold_4	gmst	CDS	23436105	23436269	486.848149	-	2	ID=g13094.t6.CDS26;Parent=g13094.t6
HiC_scaffold_4	gmst	exon	23436105	23436269	486.848149	-	2	ID=g13094.t6.exon26;Parent=g13094.t6
HiC_scaffold_4	AUGUSTUS	intron	23436270	23436521	1.0	-	.	ID=g13094.t1.intron27;Parent=g13094.t1
HiC_scaffold_4	AUGUSTUS	intron	23436270	23436521	1.0	-	.	ID=g13094.t2.intron27;Parent=g13094.t2
HiC_scaffold_4	AUGUSTUS	intron	23436270	23436521	1.0	-	.	ID=g13094.t3.intron26;Parent=g13094.t3
HiC_scaffold_4	gmst	intron	23436270	23436521	486.848149	-	0	ID=g13094.t6.intron26;Parent=g13094.t6
HiC_scaffold_4	AUGUSTUS	exon	23436522	23436605	.	-	.	ID=g13094.t1.exon28;Parent=g13094.t1
HiC_scaffold_4	AUGUSTUS	exon	23436522	23436605	.	-	.	ID=g13094.t2.exon28;Parent=g13094.t2
HiC_scaffold_4	AUGUSTUS	exon	23436522	23436605	.	-	.	ID=g13094.t3.exon27;Parent=g13094.t3
HiC_scaffold_4	AUGUSTUS	exon	23436522	23436605	.	-	.	ID=g13094.t4.exon27;Parent=g13094.t4
HiC_scaffold_4	AUGUSTUS	CDS	23436522	23436605	1.0	-	2	ID=g13094.t1.CDS28;Parent=g13094.t1
HiC_scaffold_4	AUGUSTUS	CDS	23436522	23436605	1.0	-	2	ID=g13094.t2.CDS28;Parent=g13094.t2
HiC_scaffold_4	AUGUSTUS	CDS	23436522	23436605	1.0	-	2	ID=g13094.t3.CDS27;Parent=g13094.t3
HiC_scaffold_4	AUGUSTUS	CDS	23436522	23436605	1.0	-	2	ID=g13094.t4.CDS27;Parent=g13094.t4
HiC_scaffold_4	gmst	CDS	23436522	23436605	458.145367	-	2	ID=g13094.t5.CDS25;Parent=g13094.t5
HiC_scaffold_4	gmst	exon	23436522	23436605	458.145367	-	2	ID=g13094.t5.exon25;Parent=g13094.t5
HiC_scaffold_4	gmst	CDS	23436522	23436605	486.848149	-	2	ID=g13094.t6.CDS27;Parent=g13094.t6
HiC_scaffold_4	gmst	exon	23436522	23436605	486.848149	-	2	ID=g13094.t6.exon27;Parent=g13094.t6
HiC_scaffold_4	AUGUSTUS	intron	23436606	23447677	1.0	-	.	ID=g13094.t1.intron28;Parent=g13094.t1
HiC_scaffold_4	AUGUSTUS	intron	23436606	23447677	1.0	-	.	ID=g13094.t2.intron28;Parent=g13094.t2
HiC_scaffold_4	AUGUSTUS	intron	23436606	23447677	1.0	-	.	ID=g13094.t3.intron27;Parent=g13094.t3
HiC_scaffold_4	AUGUSTUS	intron	23436606	23447677	1.0	-	.	ID=g13094.t4.intron27;Parent=g13094.t4
HiC_scaffold_4	gmst	intron	23436606	23447677	458.145367	-	0	ID=g13094.t5.intron25;Parent=g13094.t5
HiC_scaffold_4	gmst	intron	23436606	23447677	486.848149	-	0	ID=g13094.t6.intron27;Parent=g13094.t6
HiC_scaffold_4	AUGUSTUS	exon	23447678	23448494	.	-	.	ID=g13094.t1.exon29;Parent=g13094.t1
HiC_scaffold_4	AUGUSTUS	exon	23447678	23448494	.	-	.	ID=g13094.t2.exon29;Parent=g13094.t2
HiC_scaffold_4	AUGUSTUS	exon	23447678	23448494	.	-	.	ID=g13094.t3.exon28;Parent=g13094.t3
HiC_scaffold_4	AUGUSTUS	exon	23447678	23448494	.	-	.	ID=g13094.t4.exon28;Parent=g13094.t4
HiC_scaffold_4	AUGUSTUS	CDS	23447678	23448494	1.0	-	0	ID=g13094.t1.CDS29;Parent=g13094.t1
HiC_scaffold_4	AUGUSTUS	CDS	23447678	23448494	1.0	-	0	ID=g13094.t2.CDS29;Parent=g13094.t2
HiC_scaffold_4	AUGUSTUS	CDS	23447678	23448494	1.0	-	0	ID=g13094.t3.CDS28;Parent=g13094.t3
HiC_scaffold_4	AUGUSTUS	CDS	23447678	23448494	1.0	-	0	ID=g13094.t4.CDS28;Parent=g13094.t4
HiC_scaffold_4	gmst	CDS	23447678	23448494	458.145367	-	0	ID=g13094.t5.CDS26;Parent=g13094.t5
HiC_scaffold_4	gmst	exon	23447678	23448494	458.145367	-	0	ID=g13094.t5.exon26;Parent=g13094.t5
HiC_scaffold_4	gmst	CDS	23447678	23448494	486.848149	-	0	ID=g13094.t6.CDS28;Parent=g13094.t6
HiC_scaffold_4	gmst	exon	23447678	23448494	486.848149	-	0	ID=g13094.t6.exon28;Parent=g13094.t6
HiC_scaffold_4	AUGUSTUS	start_codon	23448492	23448494	.	-	0	ID=g13094.t1.start1;Parent=g13094.t1
HiC_scaffold_4	AUGUSTUS	start_codon	23448492	23448494	.	-	0	ID=g13094.t2.start1;Parent=g13094.t2
HiC_scaffold_4	AUGUSTUS	start_codon	23448492	23448494	.	-	0	ID=g13094.t3.start1;Parent=g13094.t3
HiC_scaffold_4	AUGUSTUS	start_codon	23448492	23448494	.	-	0	ID=g13094.t4.start1;Parent=g13094.t4
HiC_scaffold_4	gmst	start_codon	23448492	23448494	458.145367	-	0	ID=g13094.t5.start1;Parent=g13094.t5
HiC_scaffold_4	gmst	start_codon	23448492	23448494	486.848149	-	0	ID=g13094.t6.start1;Parent=g13094.t6
HiC_scaffold_4	GeneMark.hmm3	stop_codon	23485099	23485101	.	-	0	ID=g13095.t1.stop1;Parent=g13095.t1
HiC_scaffold_4	AUGUSTUS	stop_codon	23485099	23485101	.	-	0	ID=g13095.t2.stop1;Parent=g13095.t2
HiC_scaffold_4	AUGUSTUS	exon	23485099	23485194	.	-	.	ID=g13095.t2.exon1;Parent=g13095.t2
HiC_scaffold_4	AUGUSTUS	CDS	23485099	23485194	0.46	-	0	ID=g13095.t2.CDS1;Parent=g13095.t2
HiC_scaffold_4	GeneMark.hmm3	CDS	23485099	23485763	.	-	2	ID=g13095.t1.CDS1;Parent=g13095.t1
HiC_scaffold_4	GeneMark.hmm3	exon	23485099	23485763	.	-	2	ID=g13095.t1.exon1;Parent=g13095.t1
HiC_scaffold_4	GeneMark.hmm3	mRNA	23485099	23495158	.	-	.	ID=g13095.t1;Parent=g13095;em_target=9668.ENSMPUP00000015249;em_score=1487.1;em_evalue=0.0;em_tcov=.;em_OGs=KOG1634@1|root,KOG1634@2759|Eukaryota,38D4B@33154|Opisthokonta,3BH1N@33208|Metazoa,3D35Z@33213|Bilateria,48550@7711|Chordata,48X5F@7742|Vertebrata,3J7CE@40674|Mammalia,3ENB8@33554|Carnivora;em_COG_cat=K;em_desc=SPOC domain containing 1;em_max_annot_lvl=33208|Metazoa;em_Preferred_name=SPOCD1;em_KEGG_ko=ko:K17596;em_BRITE=ko00000,ko01009;em_PFAMs=SPOC,TFIIS_M;em_GOs=GO:0008150,GO:0009892,GO:0010563,GO:0010921,GO:0010923,GO:0019220,GO:0019222,GO:0031323,GO:0031324,GO:0035303,GO:0035305,GO:0043086,GO:0044092,GO:0045936,GO:0048519,GO:0048523,GO:0050789,GO:0050790,GO:0050794,GO:0051174,GO:0051336,GO:0051346,GO:0065007,GO:0065009
HiC_scaffold_4	GeneMark.hmm3	gene	23485099	23513936	.	-	.	ID=g13095
HiC_scaffold_4	AUGUSTUS	mRNA	23485099	23513936	.	-	.	ID=g13095.t2;Parent=g13095;em_target=9668.ENSMPUP00000015249;em_score=1430.5;em_evalue=0.0;em_tcov=.;em_OGs=KOG1634@1|root,KOG1634@2759|Eukaryota,38D4B@33154|Opisthokonta,3BH1N@33208|Metazoa,3D35Z@33213|Bilateria,48550@7711|Chordata,48X5F@7742|Vertebrata,3J7CE@40674|Mammalia,3ENB8@33554|Carnivora;em_COG_cat=K;em_desc=SPOC domain containing 1;em_max_annot_lvl=33208|Metazoa;em_Preferred_name=SPOCD1;em_KEGG_ko=ko:K17596;em_BRITE=ko00000,ko01009;em_PFAMs=SPOC,TFIIS_M;em_GOs=GO:0008150,GO:0009892,GO:0010563,GO:0010921,GO:0010923,GO:0019220,GO:0019222,GO:0031323,GO:0031324,GO:0035303,GO:0035305,GO:0043086,GO:0044092,GO:0045936,GO:0048519,GO:0048523,GO:0050789,GO:0050790,GO:0050794,GO:0051174,GO:0051336,GO:0051346,GO:0065007,GO:0065009
HiC_scaffold_4	AUGUSTUS	intron	23485195	23485668	0.33	-	.	ID=g13095.t2.intron1;Parent=g13095.t2
HiC_scaffold_4	AUGUSTUS	exon	23485669	23485763	.	-	.	ID=g13095.t2.exon2;Parent=g13095.t2
HiC_scaffold_4	AUGUSTUS	CDS	23485669	23485763	0.68	-	2	ID=g13095.t2.CDS2;Parent=g13095.t2
HiC_scaffold_4	GeneMark.hmm3	intron	23485764	23486696	.	-	1	ID=g13095.t1.intron1;Parent=g13095.t1
HiC_scaffold_4	AUGUSTUS	intron	23485764	23486696	1.0	-	.	ID=g13095.t2.intron2;Parent=g13095.t2
HiC_scaffold_4	GeneMark.hmm3	CDS	23486697	23486883	.	-	0	ID=g13095.t1.CDS2;Parent=g13095.t1
HiC_scaffold_4	GeneMark.hmm3	exon	23486697	23486883	.	-	0	ID=g13095.t1.exon2;Parent=g13095.t1
HiC_scaffold_4	AUGUSTUS	exon	23486697	23486883	.	-	.	ID=g13095.t2.exon3;Parent=g13095.t2
HiC_scaffold_4	AUGUSTUS	CDS	23486697	23486883	1.0	-	0	ID=g13095.t2.CDS3;Parent=g13095.t2
HiC_scaffold_4	GeneMark.hmm3	intron	23486884	23487170	.	-	0	ID=g13095.t1.intron2;Parent=g13095.t1
HiC_scaffold_4	AUGUSTUS	intron	23486884	23487170	1.0	-	.	ID=g13095.t2.intron3;Parent=g13095.t2
HiC_scaffold_4	GeneMark.hmm3	CDS	23487171	23487260	.	-	0	ID=g13095.t1.CDS3;Parent=g13095.t1
HiC_scaffold_4	GeneMark.hmm3	exon	23487171	23487260	.	-	0	ID=g13095.t1.exon3;Parent=g13095.t1
HiC_scaffold_4	AUGUSTUS	exon	23487171	23487260	.	-	.	ID=g13095.t2.exon4;Parent=g13095.t2
HiC_scaffold_4	AUGUSTUS	CDS	23487171	23487260	1.0	-	0	ID=g13095.t2.CDS4;Parent=g13095.t2
HiC_scaffold_4	GeneMark.hmm3	intron	23487261	23487830	.	-	0	ID=g13095.t1.intron3;Parent=g13095.t1
HiC_scaffold_4	AUGUSTUS	intron	23487261	23487830	1.0	-	.	ID=g13095.t2.intron4;Parent=g13095.t2
HiC_scaffold_4	GeneMark.hmm3	CDS	23487831	23487966	.	-	1	ID=g13095.t1.CDS4;Parent=g13095.t1
HiC_scaffold_4	GeneMark.hmm3	exon	23487831	23487966	.	-	1	ID=g13095.t1.exon4;Parent=g13095.t1
HiC_scaffold_4	AUGUSTUS	exon	23487831	23487966	.	-	.	ID=g13095.t2.exon5;Parent=g13095.t2
HiC_scaffold_4	AUGUSTUS	CDS	23487831	23487966	1.0	-	1	ID=g13095.t2.CDS5;Parent=g13095.t2
HiC_scaffold_4	GeneMark.hmm3	intron	23487967	23488246	.	-	2	ID=g13095.t1.intron4;Parent=g13095.t1
HiC_scaffold_4	AUGUSTUS	intron	23487967	23488246	1.0	-	.	ID=g13095.t2.intron5;Parent=g13095.t2
HiC_scaffold_4	GeneMark.hmm3	CDS	23488247	23488397	.	-	2	ID=g13095.t1.CDS5;Parent=g13095.t1
HiC_scaffold_4	GeneMark.hmm3	exon	23488247	23488397	.	-	2	ID=g13095.t1.exon5;Parent=g13095.t1
HiC_scaffold_4	AUGUSTUS	exon	23488247	23488397	.	-	.	ID=g13095.t2.exon6;Parent=g13095.t2
HiC_scaffold_4	AUGUSTUS	CDS	23488247	23488397	1.0	-	2	ID=g13095.t2.CDS6;Parent=g13095.t2
HiC_scaffold_4	GeneMark.hmm3	intron	23488398	23488620	.	-	1	ID=g13095.t1.intron5;Parent=g13095.t1
HiC_scaffold_4	AUGUSTUS	intron	23488398	23488620	1.0	-	.	ID=g13095.t2.intron6;Parent=g13095.t2
HiC_scaffold_4	GeneMark.hmm3	CDS	23488621	23488753	.	-	0	ID=g13095.t1.CDS6;Parent=g13095.t1
HiC_scaffold_4	GeneMark.hmm3	exon	23488621	23488753	.	-	0	ID=g13095.t1.exon6;Parent=g13095.t1
HiC_scaffold_4	AUGUSTUS	exon	23488621	23488753	.	-	.	ID=g13095.t2.exon7;Parent=g13095.t2
HiC_scaffold_4	AUGUSTUS	CDS	23488621	23488753	1.0	-	0	ID=g13095.t2.CDS7;Parent=g13095.t2
HiC_scaffold_4	GeneMark.hmm3	intron	23488754	23491045	.	-	0	ID=g13095.t1.intron6;Parent=g13095.t1
HiC_scaffold_4	AUGUSTUS	intron	23488754	23491045	1.0	-	.	ID=g13095.t2.intron7;Parent=g13095.t2
HiC_scaffold_4	GeneMark.hmm3	CDS	23491046	23491171	.	-	0	ID=g13095.t1.CDS7;Parent=g13095.t1
HiC_scaffold_4	GeneMark.hmm3	exon	23491046	23491171	.	-	0	ID=g13095.t1.exon7;Parent=g13095.t1
HiC_scaffold_4	AUGUSTUS	exon	23491046	23491171	.	-	.	ID=g13095.t2.exon8;Parent=g13095.t2
HiC_scaffold_4	AUGUSTUS	CDS	23491046	23491171	1.0	-	0	ID=g13095.t2.CDS8;Parent=g13095.t2
HiC_scaffold_4	GeneMark.hmm3	intron	23491172	23492727	.	-	0	ID=g13095.t1.intron7;Parent=g13095.t1
HiC_scaffold_4	AUGUSTUS	intron	23491172	23492727	1.0	-	.	ID=g13095.t2.intron8;Parent=g13095.t2
HiC_scaffold_4	GeneMark.hmm3	CDS	23492728	23492844	.	-	0	ID=g13095.t1.CDS8;Parent=g13095.t1
HiC_scaffold_4	GeneMark.hmm3	exon	23492728	23492844	.	-	0	ID=g13095.t1.exon8;Parent=g13095.t1
HiC_scaffold_4	AUGUSTUS	exon	23492728	23492844	.	-	.	ID=g13095.t2.exon9;Parent=g13095.t2
HiC_scaffold_4	AUGUSTUS	CDS	23492728	23492844	1.0	-	0	ID=g13095.t2.CDS9;Parent=g13095.t2
HiC_scaffold_4	GeneMark.hmm3	intron	23492845	23492977	.	-	0	ID=g13095.t1.intron8;Parent=g13095.t1
HiC_scaffold_4	AUGUSTUS	intron	23492845	23492977	1.0	-	.	ID=g13095.t2.intron9;Parent=g13095.t2
HiC_scaffold_4	GeneMark.hmm3	CDS	23492978	23493137	.	-	1	ID=g13095.t1.CDS9;Parent=g13095.t1
HiC_scaffold_4	GeneMark.hmm3	exon	23492978	23493137	.	-	1	ID=g13095.t1.exon9;Parent=g13095.t1
HiC_scaffold_4	AUGUSTUS	exon	23492978	23493137	.	-	.	ID=g13095.t2.exon10;Parent=g13095.t2
HiC_scaffold_4	AUGUSTUS	CDS	23492978	23493137	1.0	-	1	ID=g13095.t2.CDS10;Parent=g13095.t2
HiC_scaffold_4	GeneMark.hmm3	intron	23493138	23493882	.	-	2	ID=g13095.t1.intron9;Parent=g13095.t1
HiC_scaffold_4	AUGUSTUS	intron	23493138	23493882	1.0	-	.	ID=g13095.t2.intron10;Parent=g13095.t2
HiC_scaffold_4	GeneMark.hmm3	CDS	23493883	23493973	.	-	2	ID=g13095.t1.CDS10;Parent=g13095.t1
HiC_scaffold_4	GeneMark.hmm3	exon	23493883	23493973	.	-	2	ID=g13095.t1.exon10;Parent=g13095.t1
HiC_scaffold_4	AUGUSTUS	exon	23493883	23493973	.	-	.	ID=g13095.t2.exon11;Parent=g13095.t2
HiC_scaffold_4	AUGUSTUS	CDS	23493883	23493973	1.0	-	2	ID=g13095.t2.CDS11;Parent=g13095.t2
HiC_scaffold_4	GeneMark.hmm3	intron	23493974	23494285	.	-	1	ID=g13095.t1.intron10;Parent=g13095.t1
HiC_scaffold_4	AUGUSTUS	intron	23493974	23494285	1.0	-	.	ID=g13095.t2.intron11;Parent=g13095.t2
HiC_scaffold_4	GeneMark.hmm3	CDS	23494286	23494346	.	-	0	ID=g13095.t1.CDS11;Parent=g13095.t1
HiC_scaffold_4	GeneMark.hmm3	exon	23494286	23494346	.	-	0	ID=g13095.t1.exon11;Parent=g13095.t1
HiC_scaffold_4	AUGUSTUS	exon	23494286	23494346	.	-	.	ID=g13095.t2.exon12;Parent=g13095.t2
HiC_scaffold_4	AUGUSTUS	CDS	23494286	23494346	1.0	-	0	ID=g13095.t2.CDS12;Parent=g13095.t2
HiC_scaffold_4	GeneMark.hmm3	intron	23494347	23494478	.	-	0	ID=g13095.t1.intron11;Parent=g13095.t1
HiC_scaffold_4	AUGUSTUS	intron	23494347	23494478	1.0	-	.	ID=g13095.t2.intron12;Parent=g13095.t2
HiC_scaffold_4	GeneMark.hmm3	CDS	23494479	23494520	.	-	0	ID=g13095.t1.CDS12;Parent=g13095.t1
HiC_scaffold_4	GeneMark.hmm3	exon	23494479	23494520	.	-	0	ID=g13095.t1.exon12;Parent=g13095.t1
HiC_scaffold_4	AUGUSTUS	exon	23494479	23494520	.	-	.	ID=g13095.t2.exon13;Parent=g13095.t2
HiC_scaffold_4	AUGUSTUS	CDS	23494479	23494520	1.0	-	0	ID=g13095.t2.CDS13;Parent=g13095.t2
HiC_scaffold_4	GeneMark.hmm3	intron	23494521	23494861	.	-	0	ID=g13095.t1.intron12;Parent=g13095.t1
HiC_scaffold_4	AUGUSTUS	intron	23494521	23494861	1.0	-	.	ID=g13095.t2.intron13;Parent=g13095.t2
HiC_scaffold_4	AUGUSTUS	exon	23494862	23495038	.	-	.	ID=g13095.t2.exon14;Parent=g13095.t2
HiC_scaffold_4	AUGUSTUS	CDS	23494862	23495038	1.0	-	0	ID=g13095.t2.CDS14;Parent=g13095.t2
HiC_scaffold_4	GeneMark.hmm3	CDS	23494862	23495158	.	-	0	ID=g13095.t1.CDS13;Parent=g13095.t1
HiC_scaffold_4	GeneMark.hmm3	exon	23494862	23495158	.	-	0	ID=g13095.t1.exon13;Parent=g13095.t1
HiC_scaffold_4	AUGUSTUS	intron	23495039	23495829	1.0	-	.	ID=g13095.t2.intron14;Parent=g13095.t2
HiC_scaffold_4	GeneMark.hmm3	start_codon	23495156	23495158	.	-	0	ID=g13095.t1.start1;Parent=g13095.t1
HiC_scaffold_4	AUGUSTUS	exon	23495830	23495871	.	-	.	ID=g13095.t2.exon15;Parent=g13095.t2
HiC_scaffold_4	AUGUSTUS	CDS	23495830	23495871	1.0	-	0	ID=g13095.t2.CDS15;Parent=g13095.t2
HiC_scaffold_4	AUGUSTUS	intron	23495872	23512583	1.0	-	.	ID=g13095.t2.intron15;Parent=g13095.t2
HiC_scaffold_4	AUGUSTUS	exon	23512584	23512779	.	-	.	ID=g13095.t2.exon16;Parent=g13095.t2
HiC_scaffold_4	AUGUSTUS	CDS	23512584	23512779	0.4	-	1	ID=g13095.t2.CDS16;Parent=g13095.t2
HiC_scaffold_4	AUGUSTUS	intron	23512780	23513637	0.39	-	.	ID=g13095.t2.intron16;Parent=g13095.t2
HiC_scaffold_4	AUGUSTUS	exon	23513638	23513936	.	-	.	ID=g13095.t2.exon17;Parent=g13095.t2
HiC_scaffold_4	AUGUSTUS	CDS	23513638	23513936	0.86	-	0	ID=g13095.t2.CDS17;Parent=g13095.t2
HiC_scaffold_4	AUGUSTUS	start_codon	23513934	23513936	.	-	0	ID=g13095.t2.start1;Parent=g13095.t2
HiC_scaffold_4	AUGUSTUS	stop_codon	23572372	23572374	.	-	0	ID=g13096.t1.stop1;Parent=g13096.t1
HiC_scaffold_4	AUGUSTUS	exon	23572372	23572480	.	-	.	ID=g13096.t1.exon1;Parent=g13096.t1
HiC_scaffold_4	AUGUSTUS	CDS	23572372	23572480	1.0	-	1	ID=g13096.t1.CDS1;Parent=g13096.t1
HiC_scaffold_4	AUGUSTUS	gene	23572372	23583153	.	-	.	ID=g13096
HiC_scaffold_4	AUGUSTUS	mRNA	23572372	23583153	1.0	-	.	ID=g13096.t1;Parent=g13096;em_target=29073.XP_008692701.1;em_score=389.5;em_evalue=6e-120;em_tcov=.;em_OGs=KOG2836@1|root,KOG2836@2759|Eukaryota,38F8V@33154|Opisthokonta,3BK1Y@33208|Metazoa,3CZ91@33213|Bilateria,486BS@7711|Chordata,49295@7742|Vertebrata,3J9V9@40674|Mammalia,3EM7M@33554|Carnivora;em_COG_cat=T;em_desc=Protein tyrosine phosphatase type IVA;em_max_annot_lvl=33208|Metazoa;em_Preferred_name=PTP4A2;em_EC=3.1.3.48;em_KEGG_ko=ko:K18041;em_BRITE=ko00000,ko01000,ko01009;em_PFAMs=DSPc,Y_phosphatase;em_GOs=GO:0003674,GO:0003824,GO:0004721,GO:0004725,GO:0004727,GO:0005575,GO:0005622,GO:0005623,GO:0005634,GO:0005737,GO:0005768,GO:0005769,GO:0005829,GO:0005886,GO:0006464,GO:0006470,GO:0006793,GO:0006796,GO:0006807,GO:0008150,GO:0008152,GO:0009987,GO:0012505,GO:0016020,GO:0016311,GO:0016787,GO:0016788,GO:0016791,GO:0019538,GO:0031410,GO:0031982,GO:0035335,GO:0036211,GO:0042578,GO:0043170,GO:0043226,GO:0043227,GO:0043229,GO:0043231,GO:0043412,GO:0043687,GO:0044237,GO:0044238,GO:0044260,GO:0044267,GO:0044424,GO:0044444,GO:0044464,GO:0071704,GO:0071944,GO:0097708,GO:0140096,GO:1901564
HiC_scaffold_4	AUGUSTUS	intron	23572481	23573299	1.0	-	.	ID=g13096.t1.intron1;Parent=g13096.t1
HiC_scaffold_4	AUGUSTUS	exon	23573300	23573374	.	-	.	ID=g13096.t1.exon2;Parent=g13096.t1
HiC_scaffold_4	AUGUSTUS	CDS	23573300	23573374	1.0	-	1	ID=g13096.t1.CDS2;Parent=g13096.t1
HiC_scaffold_4	AUGUSTUS	intron	23573375	23575502	1.0	-	.	ID=g13096.t1.intron2;Parent=g13096.t1
HiC_scaffold_4	AUGUSTUS	exon	23575503	23575633	.	-	.	ID=g13096.t1.exon3;Parent=g13096.t1
HiC_scaffold_4	AUGUSTUS	CDS	23575503	23575633	1.0	-	0	ID=g13096.t1.CDS3;Parent=g13096.t1
HiC_scaffold_4	AUGUSTUS	intron	23575634	23580224	1.0	-	.	ID=g13096.t1.intron3;Parent=g13096.t1
HiC_scaffold_4	AUGUSTUS	exon	23580225	23580317	.	-	.	ID=g13096.t1.exon4;Parent=g13096.t1
HiC_scaffold_4	AUGUSTUS	CDS	23580225	23580317	1.0	-	0	ID=g13096.t1.CDS4;Parent=g13096.t1
HiC_scaffold_4	AUGUSTUS	intron	23580318	23583057	1.0	-	.	ID=g13096.t1.intron4;Parent=g13096.t1
HiC_scaffold_4	AUGUSTUS	exon	23583058	23583153	.	-	.	ID=g13096.t1.exon5;Parent=g13096.t1
HiC_scaffold_4	AUGUSTUS	CDS	23583058	23583153	1.0	-	0	ID=g13096.t1.CDS5;Parent=g13096.t1
HiC_scaffold_4	AUGUSTUS	start_codon	23583151	23583153	.	-	0	ID=g13096.t1.start1;Parent=g13096.t1
HiC_scaffold_4	AUGUSTUS	start_codon	23649583	23649585	.	+	0	ID=g13097.t1.start1;Parent=g13097.t1
HiC_scaffold_4	AUGUSTUS	exon	23649583	23649964	.	+	.	ID=g13097.t1.exon1;Parent=g13097.t1
HiC_scaffold_4	AUGUSTUS	CDS	23649583	23649964	1.0	+	0	ID=g13097.t1.CDS1;Parent=g13097.t1
HiC_scaffold_4	AUGUSTUS	gene	23649583	23675303	.	+	.	ID=g13097
HiC_scaffold_4	AUGUSTUS	mRNA	23649583	23675303	1.0	+	.	ID=g13097.t1;Parent=g13097;em_target=118797.XP_007468721.1;em_score=1003.1;em_evalue=7.7e-305;em_tcov=.;em_OGs=COG5176@1|root,KOG1588@2759|Eukaryota,39M3H@33154|Opisthokonta,3BJ08@33208|Metazoa,3CSKQ@33213|Bilateria,484JE@7711|Chordata,49023@7742|Vertebrata,3J2YJ@40674|Mammalia,4IZKY@91561|Cetartiodactyla;em_COG_cat=A;em_desc=KH domain-containing, RNA-binding, signal transduction-associated protein 1 isoform;em_max_annot_lvl=33208|Metazoa;em_Preferred_name=KHDRBS1;em_KEGG_ko=ko:K13198,ko:K14942,ko:K17843;em_BRITE=ko00000,ko03041;em_PFAMs=KH_1,Qua1,Sam68-YY;em_GOs=GO:0000003,GO:0000086,GO:0000278,GO:0000375,GO:0000377,GO:0000398,GO:0003674,GO:0003676,GO:0003677,GO:0003723,GO:0003727,GO:0005070,GO:0005488,GO:0005515,GO:0005575,GO:0005622,GO:0005623,GO:0005634,GO:0005654,GO:0005737,GO:0005829,GO:0005886,GO:0006139,GO:0006355,GO:0006396,GO:0006397,GO:0006417,GO:0006446,GO:0006725,GO:0006807,GO:0007049,GO:0007050,GO:0007154,GO:0007165,GO:0007166,GO:0007276,GO:0007283,GO:0008143,GO:0008150,GO:0008152,GO:0008187,GO:0008266,GO:0008283,GO:0008380,GO:0009889,GO:0009890,GO:0009891,GO:0009892,GO:0009893,GO:0009966,GO:0009967,GO:0009987,GO:0010467,GO:0010468,GO:0010556,GO:0010557,GO:0010558,GO:0010604,GO:0010605,GO:0010608,GO:0010628,GO:0010629,GO:0010646,GO:0010647,GO:0016020,GO:0016043,GO:0016070,GO:0016071,GO:0017124,GO:0019219,GO:0019222,GO:0019904,GO:0019953,GO:0022402,GO:0022414,GO:0022607,GO:0023051,GO:0023052,GO:0023056,GO:0030674,GO:0031323,GO:0031324,GO:0031325,GO:0031326,GO:0031327,GO:0031328,GO:0031974,GO:0031981,GO:0032239,GO:0032241,GO:0032268,GO:0032270,GO:0032386,GO:0032388,GO:0032501,GO:0032504,GO:0032879,GO:0032991,GO:0034248,GO:0034250,GO:0034641,GO:0035591,GO:0042802,GO:0043170,GO:0043226,GO:0043227,GO:0043229,GO:0043231,GO:0043233,GO:0043484,GO:0043933,GO:0044085,GO:0044237,GO:0044238,GO:0044422,GO:0044424,GO:0044425,GO:0044428,GO:0044444,GO:0044446,GO:0044459,GO:0044464,GO:0044703,GO:0044770,GO:0044772,GO:0044839,GO:0044877,GO:0045727,GO:0045786,GO:0045892,GO:0045934,GO:0045948,GO:0046483,GO:0046822,GO:0046824,GO:0046831,GO:0046833,GO:0048024,GO:0048232,GO:0048518,GO:0048519,GO:0048522,GO:0048523,GO:0048583,GO:0048584,GO:0048609,GO:0050684,GO:0050789,GO:0050794,GO:0050896,GO:0051049,GO:0051050,GO:0051171,GO:0051172,GO:0051173,GO:0051246,GO:0051247,GO:0051252,GO:0051253,GO:0051259,GO:0051704,GO:0051716,GO:0051726,GO:0060090,GO:0060255,GO:0060341,GO:0065003,GO:0065007,GO:0070013,GO:0070618,GO:0070717,GO:0071704,GO:0071840,GO:0071944,GO:0080090,GO:0090304,GO:0097159,GO:0098796,GO:0098797,GO:1901360,GO:1901363,GO:1902679,GO:1903047,GO:1903311,GO:1903506,GO:1903507,GO:2000112,GO:2000113,GO:2001141
HiC_scaffold_4	AUGUSTUS	intron	23649965	23664425	1.0	+	.	ID=g13097.t1.intron1;Parent=g13097.t1
HiC_scaffold_4	AUGUSTUS	exon	23664426	23664550	.	+	.	ID=g13097.t1.exon2;Parent=g13097.t1
HiC_scaffold_4	AUGUSTUS	CDS	23664426	23664550	1.0	+	2	ID=g13097.t1.CDS2;Parent=g13097.t1
HiC_scaffold_4	AUGUSTUS	intron	23664551	23665386	1.0	+	.	ID=g13097.t1.intron2;Parent=g13097.t1
HiC_scaffold_4	AUGUSTUS	exon	23665387	23665503	.	+	.	ID=g13097.t1.exon3;Parent=g13097.t1
HiC_scaffold_4	AUGUSTUS	CDS	23665387	23665503	1.0	+	0	ID=g13097.t1.CDS3;Parent=g13097.t1
HiC_scaffold_4	AUGUSTUS	intron	23665504	23667209	1.0	+	.	ID=g13097.t1.intron3;Parent=g13097.t1
HiC_scaffold_4	AUGUSTUS	exon	23667210	23667356	.	+	.	ID=g13097.t1.exon4;Parent=g13097.t1
HiC_scaffold_4	AUGUSTUS	CDS	23667210	23667356	1.0	+	0	ID=g13097.t1.CDS4;Parent=g13097.t1
HiC_scaffold_4	AUGUSTUS	intron	23667357	23670026	1.0	+	.	ID=g13097.t1.intron4;Parent=g13097.t1
HiC_scaffold_4	AUGUSTUS	exon	23670027	23670160	.	+	.	ID=g13097.t1.exon5;Parent=g13097.t1
HiC_scaffold_4	AUGUSTUS	CDS	23670027	23670160	1.0	+	0	ID=g13097.t1.CDS5;Parent=g13097.t1
HiC_scaffold_4	AUGUSTUS	intron	23670161	23670912	1.0	+	.	ID=g13097.t1.intron5;Parent=g13097.t1
HiC_scaffold_4	AUGUSTUS	exon	23670913	23671114	.	+	.	ID=g13097.t1.exon6;Parent=g13097.t1
HiC_scaffold_4	AUGUSTUS	CDS	23670913	23671114	1.0	+	1	ID=g13097.t1.CDS6;Parent=g13097.t1
HiC_scaffold_4	AUGUSTUS	intron	23671115	23671652	1.0	+	.	ID=g13097.t1.intron6;Parent=g13097.t1
HiC_scaffold_4	AUGUSTUS	exon	23671653	23671720	.	+	.	ID=g13097.t1.exon7;Parent=g13097.t1
HiC_scaffold_4	AUGUSTUS	CDS	23671653	23671720	1.0	+	0	ID=g13097.t1.CDS7;Parent=g13097.t1
HiC_scaffold_4	AUGUSTUS	intron	23671721	23672682	1.0	+	.	ID=g13097.t1.intron7;Parent=g13097.t1
HiC_scaffold_4	AUGUSTUS	exon	23672683	23672741	.	+	.	ID=g13097.t1.exon8;Parent=g13097.t1
HiC_scaffold_4	AUGUSTUS	CDS	23672683	23672741	1.0	+	1	ID=g13097.t1.CDS8;Parent=g13097.t1
HiC_scaffold_4	AUGUSTUS	intron	23672742	23675205	1.0	+	.	ID=g13097.t1.intron8;Parent=g13097.t1
HiC_scaffold_4	AUGUSTUS	exon	23675206	23675303	.	+	.	ID=g13097.t1.exon9;Parent=g13097.t1
HiC_scaffold_4	AUGUSTUS	CDS	23675206	23675303	1.0	+	2	ID=g13097.t1.CDS9;Parent=g13097.t1
HiC_scaffold_4	AUGUSTUS	stop_codon	23675301	23675303	.	+	0	ID=g13097.t1.stop1;Parent=g13097.t1
HiC_scaffold_4	AUGUSTUS	start_codon	23697563	23697565	.	+	0	ID=g13098.t1.start1;Parent=g13098.t1
HiC_scaffold_4	AUGUSTUS	exon	23697563	23697566	.	+	.	ID=g13098.t1.exon1;Parent=g13098.t1
HiC_scaffold_4	AUGUSTUS	CDS	23697563	23697566	1.0	+	0	ID=g13098.t1.CDS1;Parent=g13098.t1
HiC_scaffold_4	AUGUSTUS	gene	23697563	23715765	.	+	.	ID=g13098
HiC_scaffold_4	AUGUSTUS	mRNA	23697563	23715765	1.0	+	.	ID=g13098.t1;Parent=g13098;em_target=9668.ENSMPUP00000015242;em_score=1141.7;em_evalue=0.0;em_tcov=.;em_OGs=KOG3828@1|root,KOG3828@2759|Eukaryota,39TGI@33154|Opisthokonta,3BA1H@33208|Metazoa,3D0R3@33213|Bilateria,4815Y@7711|Chordata,48Y5Q@7742|Vertebrata,3JAWU@40674|Mammalia,3EJ3N@33554|Carnivora;em_COG_cat=S;em_desc=Transmembrane protein 39B;em_max_annot_lvl=33208|Metazoa;em_Preferred_name=TMEM39B;em_PFAMs=Tmp39;em_GOs=
HiC_scaffold_4	AUGUSTUS	intron	23697567	23699200	1.0	+	.	ID=g13098.t1.intron1;Parent=g13098.t1
HiC_scaffold_4	AUGUSTUS	exon	23699201	23699327	.	+	.	ID=g13098.t1.exon2;Parent=g13098.t1
HiC_scaffold_4	AUGUSTUS	CDS	23699201	23699327	1.0	+	2	ID=g13098.t1.CDS2;Parent=g13098.t1
HiC_scaffold_4	AUGUSTUS	intron	23699328	23700046	1.0	+	.	ID=g13098.t1.intron2;Parent=g13098.t1
HiC_scaffold_4	AUGUSTUS	exon	23700047	23700266	.	+	.	ID=g13098.t1.exon3;Parent=g13098.t1
HiC_scaffold_4	AUGUSTUS	CDS	23700047	23700266	1.0	+	1	ID=g13098.t1.CDS3;Parent=g13098.t1
HiC_scaffold_4	AUGUSTUS	intron	23700267	23700851	1.0	+	.	ID=g13098.t1.intron3;Parent=g13098.t1
HiC_scaffold_4	AUGUSTUS	exon	23700852	23700935	.	+	.	ID=g13098.t1.exon4;Parent=g13098.t1
HiC_scaffold_4	AUGUSTUS	CDS	23700852	23700935	1.0	+	0	ID=g13098.t1.CDS4;Parent=g13098.t1
HiC_scaffold_4	AUGUSTUS	intron	23700936	23701252	1.0	+	.	ID=g13098.t1.intron4;Parent=g13098.t1
HiC_scaffold_4	AUGUSTUS	exon	23701253	23701407	.	+	.	ID=g13098.t1.exon5;Parent=g13098.t1
HiC_scaffold_4	AUGUSTUS	CDS	23701253	23701407	1.0	+	0	ID=g13098.t1.CDS5;Parent=g13098.t1
HiC_scaffold_4	AUGUSTUS	intron	23701408	23708090	1.0	+	.	ID=g13098.t1.intron5;Parent=g13098.t1
HiC_scaffold_4	AUGUSTUS	exon	23708091	23708427	.	+	.	ID=g13098.t1.exon6;Parent=g13098.t1
HiC_scaffold_4	AUGUSTUS	CDS	23708091	23708427	1.0	+	1	ID=g13098.t1.CDS6;Parent=g13098.t1
HiC_scaffold_4	AUGUSTUS	intron	23708428	23709361	1.0	+	.	ID=g13098.t1.intron6;Parent=g13098.t1
HiC_scaffold_4	AUGUSTUS	exon	23709362	23709549	.	+	.	ID=g13098.t1.exon7;Parent=g13098.t1
HiC_scaffold_4	AUGUSTUS	CDS	23709362	23709549	1.0	+	0	ID=g13098.t1.CDS7;Parent=g13098.t1
HiC_scaffold_4	AUGUSTUS	intron	23709550	23713998	1.0	+	.	ID=g13098.t1.intron7;Parent=g13098.t1
HiC_scaffold_4	AUGUSTUS	exon	23713999	23714119	.	+	.	ID=g13098.t1.exon8;Parent=g13098.t1
HiC_scaffold_4	AUGUSTUS	CDS	23713999	23714119	1.0	+	1	ID=g13098.t1.CDS8;Parent=g13098.t1
HiC_scaffold_4	AUGUSTUS	intron	23714120	23715522	1.0	+	.	ID=g13098.t1.intron8;Parent=g13098.t1
HiC_scaffold_4	AUGUSTUS	exon	23715523	23715765	.	+	.	ID=g13098.t1.exon9;Parent=g13098.t1
HiC_scaffold_4	AUGUSTUS	CDS	23715523	23715765	1.0	+	0	ID=g13098.t1.CDS9;Parent=g13098.t1
HiC_scaffold_4	AUGUSTUS	stop_codon	23715763	23715765	.	+	0	ID=g13098.t1.stop1;Parent=g13098.t1
HiC_scaffold_4	AUGUSTUS	start_codon	23718884	23718886	.	+	0	ID=g13099.t1.start1;Parent=g13099.t1
HiC_scaffold_4	AUGUSTUS	exon	23718884	23718887	.	+	.	ID=g13099.t1.exon1;Parent=g13099.t1
HiC_scaffold_4	AUGUSTUS	CDS	23718884	23718887	1.0	+	0	ID=g13099.t1.CDS1;Parent=g13099.t1
HiC_scaffold_4	AUGUSTUS	gene	23718884	23772121	.	+	.	ID=g13099
HiC_scaffold_4	AUGUSTUS	mRNA	23718884	23772121	1.0	+	.	ID=g13099.t1;Parent=g13099;em_target=29073.XP_008692698.1;em_score=1203.3;em_evalue=0.0;em_tcov=.;em_OGs=COG5064@1|root,KOG0166@2759|Eukaryota,38CKN@33154|Opisthokonta,3BDKW@33208|Metazoa,3CXAQ@33213|Bilateria,484CX@7711|Chordata,48ZHH@7742|Vertebrata,3J4UW@40674|Mammalia,3EN3U@33554|Carnivora;em_COG_cat=U;em_desc=Karyopherin alpha 6 (importin alpha 7);em_max_annot_lvl=33208|Metazoa;em_Preferred_name=KPNA6;em_PFAMs=Arm,Arm_3,IBB;em_GOs=GO:0000003,GO:0003674,GO:0005048,GO:0005215,GO:0005488,GO:0005515,GO:0005575,GO:0005622,GO:0005623,GO:0005634,GO:0005635,GO:0005643,GO:0005654,GO:0005737,GO:0005829,GO:0006355,GO:0006357,GO:0006606,GO:0006607,GO:0006810,GO:0006886,GO:0006913,GO:0007276,GO:0007283,GO:0007565,GO:0008104,GO:0008139,GO:0008150,GO:0008565,GO:0009889,GO:0009891,GO:0009893,GO:0010468,GO:0010556,GO:0010557,GO:0010604,GO:0010628,GO:0012505,GO:0015031,GO:0015833,GO:0017038,GO:0019219,GO:0019222,GO:0019953,GO:0022414,GO:0031323,GO:0031325,GO:0031326,GO:0031328,GO:0031967,GO:0031974,GO:0031975,GO:0031981,GO:0032501,GO:0032504,GO:0032991,GO:0033036,GO:0033218,GO:0033365,GO:0034504,GO:0034613,GO:0042277,GO:0042886,GO:0043226,GO:0043227,GO:0043229,GO:0043231,GO:0043233,GO:0044422,GO:0044424,GO:0044428,GO:0044444,GO:0044446,GO:0044464,GO:0044703,GO:0044706,GO:0045184,GO:0045893,GO:0045935,GO:0045944,GO:0046907,GO:0048232,GO:0048518,GO:0048522,GO:0048609,GO:0050789,GO:0050794,GO:0051169,GO:0051170,GO:0051171,GO:0051173,GO:0051179,GO:0051234,GO:0051252,GO:0051254,GO:0051641,GO:0051649,GO:0051704,GO:0060135,GO:0060255,GO:0065007,GO:0070013,GO:0070727,GO:0071702,GO:0071705,GO:0072594,GO:0080090,GO:1902680,GO:1903506,GO:1903508,GO:2000112,GO:2001141;em_KEGG_ko=ko:K15042,ko:K15043;em_KEGG_Pathway=ko05164,map05164;em_BRITE=ko00000,ko00001,ko03036
HiC_scaffold_4	AUGUSTUS	intron	23718888	23759670	1.0	+	.	ID=g13099.t1.intron1;Parent=g13099.t1
HiC_scaffold_4	AUGUSTUS	exon	23759671	23759804	.	+	.	ID=g13099.t1.exon2;Parent=g13099.t1
HiC_scaffold_4	AUGUSTUS	CDS	23759671	23759804	1.0	+	2	ID=g13099.t1.CDS2;Parent=g13099.t1
HiC_scaffold_4	gmst	start_codon	23759676	23759678	121.901428	+	0	ID=g13099.t2.start1;Parent=g13099.t2
HiC_scaffold_4	gmst	CDS	23759676	23759804	121.901428	+	0	ID=g13099.t2.CDS1;Parent=g13099.t2
HiC_scaffold_4	gmst	exon	23759676	23759804	121.901428	+	0	ID=g13099.t2.exon1;Parent=g13099.t2
HiC_scaffold_4	gmst	mRNA	23759676	23772121	.	+	.	ID=g13099.t2;Parent=g13099;em_target=29073.XP_008692698.1;em_score=1196.8;em_evalue=0.0;em_tcov=.;em_OGs=COG5064@1|root,KOG0166@2759|Eukaryota,38CKN@33154|Opisthokonta,3BDKW@33208|Metazoa,3CXAQ@33213|Bilateria,484CX@7711|Chordata,48ZHH@7742|Vertebrata,3J4UW@40674|Mammalia,3EN3U@33554|Carnivora;em_COG_cat=U;em_desc=Karyopherin alpha 6 (importin alpha 7);em_max_annot_lvl=33208|Metazoa;em_Preferred_name=KPNA6;em_PFAMs=Arm,Arm_3,IBB;em_GOs=GO:0000003,GO:0003674,GO:0005048,GO:0005215,GO:0005488,GO:0005515,GO:0005575,GO:0005622,GO:0005623,GO:0005634,GO:0005635,GO:0005643,GO:0005654,GO:0005737,GO:0005829,GO:0006355,GO:0006357,GO:0006606,GO:0006607,GO:0006810,GO:0006886,GO:0006913,GO:0007276,GO:0007283,GO:0007565,GO:0008104,GO:0008139,GO:0008150,GO:0008565,GO:0009889,GO:0009891,GO:0009893,GO:0010468,GO:0010556,GO:0010557,GO:0010604,GO:0010628,GO:0012505,GO:0015031,GO:0015833,GO:0017038,GO:0019219,GO:0019222,GO:0019953,GO:0022414,GO:0031323,GO:0031325,GO:0031326,GO:0031328,GO:0031967,GO:0031974,GO:0031975,GO:0031981,GO:0032501,GO:0032504,GO:0032991,GO:0033036,GO:0033218,GO:0033365,GO:0034504,GO:0034613,GO:0042277,GO:0042886,GO:0043226,GO:0043227,GO:0043229,GO:0043231,GO:0043233,GO:0044422,GO:0044424,GO:0044428,GO:0044444,GO:0044446,GO:0044464,GO:0044703,GO:0044706,GO:0045184,GO:0045893,GO:0045935,GO:0045944,GO:0046907,GO:0048232,GO:0048518,GO:0048522,GO:0048609,GO:0050789,GO:0050794,GO:0051169,GO:0051170,GO:0051171,GO:0051173,GO:0051179,GO:0051234,GO:0051252,GO:0051254,GO:0051641,GO:0051649,GO:0051704,GO:0060135,GO:0060255,GO:0065007,GO:0070013,GO:0070727,GO:0071702,GO:0071705,GO:0072594,GO:0080090,GO:1902680,GO:1903506,GO:1903508,GO:2000112,GO:2001141;em_KEGG_ko=ko:K15042,ko:K15043;em_KEGG_Pathway=ko05164,map05164;em_BRITE=ko00000,ko00001,ko03036
HiC_scaffold_4	AUGUSTUS	intron	23759805	23761059	1.0	+	.	ID=g13099.t1.intron2;Parent=g13099.t1
HiC_scaffold_4	gmst	intron	23759805	23761059	121.901428	+	0	ID=g13099.t2.intron1;Parent=g13099.t2
HiC_scaffold_4	AUGUSTUS	exon	23761060	23761152	.	+	.	ID=g13099.t1.exon3;Parent=g13099.t1
HiC_scaffold_4	AUGUSTUS	CDS	23761060	23761152	1.0	+	0	ID=g13099.t1.CDS3;Parent=g13099.t1
HiC_scaffold_4	gmst	CDS	23761060	23761152	121.901428	+	0	ID=g13099.t2.CDS2;Parent=g13099.t2
HiC_scaffold_4	gmst	exon	23761060	23761152	121.901428	+	0	ID=g13099.t2.exon2;Parent=g13099.t2
HiC_scaffold_4	AUGUSTUS	intron	23761153	23761580	1.0	+	.	ID=g13099.t1.intron3;Parent=g13099.t1
HiC_scaffold_4	gmst	intron	23761153	23761580	121.901428	+	0	ID=g13099.t2.intron2;Parent=g13099.t2
HiC_scaffold_4	AUGUSTUS	exon	23761581	23761680	.	+	.	ID=g13099.t1.exon4;Parent=g13099.t1
HiC_scaffold_4	AUGUSTUS	CDS	23761581	23761680	1.0	+	0	ID=g13099.t1.CDS4;Parent=g13099.t1
HiC_scaffold_4	gmst	CDS	23761581	23761680	121.901428	+	0	ID=g13099.t2.CDS3;Parent=g13099.t2
HiC_scaffold_4	gmst	exon	23761581	23761680	121.901428	+	0	ID=g13099.t2.exon3;Parent=g13099.t2
HiC_scaffold_4	AUGUSTUS	intron	23761681	23762546	1.0	+	.	ID=g13099.t1.intron4;Parent=g13099.t1
HiC_scaffold_4	gmst	intron	23761681	23762546	121.901428	+	0	ID=g13099.t2.intron3;Parent=g13099.t2
HiC_scaffold_4	AUGUSTUS	exon	23762547	23762641	.	+	.	ID=g13099.t1.exon5;Parent=g13099.t1
HiC_scaffold_4	AUGUSTUS	CDS	23762547	23762641	1.0	+	2	ID=g13099.t1.CDS5;Parent=g13099.t1
HiC_scaffold_4	gmst	CDS	23762547	23762641	121.901428	+	2	ID=g13099.t2.CDS4;Parent=g13099.t2
HiC_scaffold_4	gmst	exon	23762547	23762641	121.901428	+	2	ID=g13099.t2.exon4;Parent=g13099.t2
HiC_scaffold_4	AUGUSTUS	intron	23762642	23764534	1.0	+	.	ID=g13099.t1.intron5;Parent=g13099.t1
HiC_scaffold_4	gmst	intron	23762642	23764534	121.901428	+	0	ID=g13099.t2.intron4;Parent=g13099.t2
HiC_scaffold_4	AUGUSTUS	exon	23764535	23764666	.	+	.	ID=g13099.t1.exon6;Parent=g13099.t1
HiC_scaffold_4	AUGUSTUS	CDS	23764535	23764666	1.0	+	0	ID=g13099.t1.CDS6;Parent=g13099.t1
HiC_scaffold_4	gmst	CDS	23764535	23764666	121.901428	+	0	ID=g13099.t2.CDS5;Parent=g13099.t2
HiC_scaffold_4	gmst	exon	23764535	23764666	121.901428	+	0	ID=g13099.t2.exon5;Parent=g13099.t2
HiC_scaffold_4	AUGUSTUS	intron	23764667	23765811	1.0	+	.	ID=g13099.t1.intron6;Parent=g13099.t1
HiC_scaffold_4	gmst	intron	23764667	23765811	121.901428	+	0	ID=g13099.t2.intron5;Parent=g13099.t2
HiC_scaffold_4	AUGUSTUS	exon	23765812	23765900	.	+	.	ID=g13099.t1.exon7;Parent=g13099.t1
HiC_scaffold_4	AUGUSTUS	CDS	23765812	23765900	1.0	+	0	ID=g13099.t1.CDS7;Parent=g13099.t1
HiC_scaffold_4	gmst	CDS	23765812	23765900	121.901428	+	0	ID=g13099.t2.CDS6;Parent=g13099.t2
HiC_scaffold_4	gmst	exon	23765812	23765900	121.901428	+	0	ID=g13099.t2.exon6;Parent=g13099.t2
HiC_scaffold_4	AUGUSTUS	intron	23765901	23766829	1.0	+	.	ID=g13099.t1.intron7;Parent=g13099.t1
HiC_scaffold_4	gmst	intron	23765901	23766829	121.901428	+	0	ID=g13099.t2.intron6;Parent=g13099.t2
HiC_scaffold_4	AUGUSTUS	exon	23766830	23766929	.	+	.	ID=g13099.t1.exon8;Parent=g13099.t1
HiC_scaffold_4	AUGUSTUS	CDS	23766830	23766929	1.0	+	1	ID=g13099.t1.CDS8;Parent=g13099.t1
HiC_scaffold_4	gmst	CDS	23766830	23766929	121.901428	+	1	ID=g13099.t2.CDS7;Parent=g13099.t2
HiC_scaffold_4	gmst	exon	23766830	23766929	121.901428	+	1	ID=g13099.t2.exon7;Parent=g13099.t2
HiC_scaffold_4	AUGUSTUS	intron	23766930	23767244	1.0	+	.	ID=g13099.t1.intron8;Parent=g13099.t1
HiC_scaffold_4	gmst	intron	23766930	23767244	121.901428	+	0	ID=g13099.t2.intron7;Parent=g13099.t2
HiC_scaffold_4	AUGUSTUS	exon	23767245	23767408	.	+	.	ID=g13099.t1.exon9;Parent=g13099.t1
HiC_scaffold_4	AUGUSTUS	CDS	23767245	23767408	1.0	+	0	ID=g13099.t1.CDS9;Parent=g13099.t1
HiC_scaffold_4	gmst	CDS	23767245	23767408	121.901428	+	0	ID=g13099.t2.CDS8;Parent=g13099.t2
HiC_scaffold_4	gmst	exon	23767245	23767408	121.901428	+	0	ID=g13099.t2.exon8;Parent=g13099.t2
HiC_scaffold_4	AUGUSTUS	intron	23767409	23767550	1.0	+	.	ID=g13099.t1.intron9;Parent=g13099.t1
HiC_scaffold_4	gmst	intron	23767409	23767550	121.901428	+	0	ID=g13099.t2.intron8;Parent=g13099.t2
HiC_scaffold_4	AUGUSTUS	exon	23767551	23767629	.	+	.	ID=g13099.t1.exon10;Parent=g13099.t1
HiC_scaffold_4	AUGUSTUS	CDS	23767551	23767629	1.0	+	1	ID=g13099.t1.CDS10;Parent=g13099.t1
HiC_scaffold_4	gmst	CDS	23767551	23767629	121.901428	+	1	ID=g13099.t2.CDS9;Parent=g13099.t2
HiC_scaffold_4	gmst	exon	23767551	23767629	121.901428	+	1	ID=g13099.t2.exon9;Parent=g13099.t2
HiC_scaffold_4	AUGUSTUS	intron	23767630	23769557	1.0	+	.	ID=g13099.t1.intron10;Parent=g13099.t1
HiC_scaffold_4	gmst	intron	23767630	23769557	121.901428	+	0	ID=g13099.t2.intron9;Parent=g13099.t2
HiC_scaffold_4	AUGUSTUS	exon	23769558	23769683	.	+	.	ID=g13099.t1.exon11;Parent=g13099.t1
HiC_scaffold_4	AUGUSTUS	CDS	23769558	23769683	1.0	+	0	ID=g13099.t1.CDS11;Parent=g13099.t1
HiC_scaffold_4	gmst	CDS	23769558	23769683	121.901428	+	0	ID=g13099.t2.CDS10;Parent=g13099.t2
HiC_scaffold_4	gmst	exon	23769558	23769683	121.901428	+	0	ID=g13099.t2.exon10;Parent=g13099.t2
HiC_scaffold_4	AUGUSTUS	intron	23769684	23770000	1.0	+	.	ID=g13099.t1.intron11;Parent=g13099.t1
HiC_scaffold_4	gmst	intron	23769684	23770000	121.901428	+	0	ID=g13099.t2.intron10;Parent=g13099.t2
HiC_scaffold_4	AUGUSTUS	exon	23770001	23770128	.	+	.	ID=g13099.t1.exon12;Parent=g13099.t1
HiC_scaffold_4	AUGUSTUS	CDS	23770001	23770128	1.0	+	0	ID=g13099.t1.CDS12;Parent=g13099.t1
HiC_scaffold_4	gmst	CDS	23770001	23770128	121.901428	+	0	ID=g13099.t2.CDS11;Parent=g13099.t2
HiC_scaffold_4	gmst	exon	23770001	23770128	121.901428	+	0	ID=g13099.t2.exon11;Parent=g13099.t2
HiC_scaffold_4	AUGUSTUS	intron	23770129	23771153	1.0	+	.	ID=g13099.t1.intron12;Parent=g13099.t1
HiC_scaffold_4	gmst	intron	23770129	23771153	121.901428	+	0	ID=g13099.t2.intron11;Parent=g13099.t2
HiC_scaffold_4	AUGUSTUS	exon	23771154	23771332	.	+	.	ID=g13099.t1.exon13;Parent=g13099.t1
HiC_scaffold_4	AUGUSTUS	CDS	23771154	23771332	1.0	+	1	ID=g13099.t1.CDS13;Parent=g13099.t1
HiC_scaffold_4	gmst	CDS	23771154	23771332	121.901428	+	1	ID=g13099.t2.CDS12;Parent=g13099.t2
HiC_scaffold_4	gmst	exon	23771154	23771332	121.901428	+	1	ID=g13099.t2.exon12;Parent=g13099.t2
HiC_scaffold_4	AUGUSTUS	intron	23771333	23771933	1.0	+	.	ID=g13099.t1.intron13;Parent=g13099.t1
HiC_scaffold_4	gmst	intron	23771333	23771933	121.901428	+	0	ID=g13099.t2.intron12;Parent=g13099.t2
HiC_scaffold_4	AUGUSTUS	exon	23771934	23772121	.	+	.	ID=g13099.t1.exon14;Parent=g13099.t1
HiC_scaffold_4	AUGUSTUS	CDS	23771934	23772121	1.0	+	2	ID=g13099.t1.CDS14;Parent=g13099.t1
HiC_scaffold_4	gmst	CDS	23771934	23772121	121.901428	+	2	ID=g13099.t2.CDS13;Parent=g13099.t2
HiC_scaffold_4	gmst	exon	23771934	23772121	121.901428	+	2	ID=g13099.t2.exon13;Parent=g13099.t2
HiC_scaffold_4	AUGUSTUS	stop_codon	23772119	23772121	.	+	0	ID=g13099.t1.stop1;Parent=g13099.t1
HiC_scaffold_4	gmst	stop_codon	23772119	23772121	121.901428	+	0	ID=g13099.t2.stop1;Parent=g13099.t2
HiC_scaffold_4	GeneMark.hmm3	start_codon	23780300	23780302	.	+	0	ID=g13100.t2.start1;Parent=g13100.t2
HiC_scaffold_4	GeneMark.hmm3	CDS	23780300	23780309	.	+	0	ID=g13100.t2.CDS1;Parent=g13100.t2
HiC_scaffold_4	GeneMark.hmm3	exon	23780300	23780309	.	+	0	ID=g13100.t2.exon1;Parent=g13100.t2
HiC_scaffold_4	AUGUSTUS	gene	23780300	23791981	.	+	.	ID=g13100
HiC_scaffold_4	GeneMark.hmm3	mRNA	23780300	23791981	.	+	.	ID=g13100.t2;Parent=g13100;em_target=9668.ENSMPUP00000015194;em_score=1173.6;em_evalue=0.0;em_tcov=.;em_OGs=KOG1850@1|root,KOG1850@2759|Eukaryota,38IAQ@33154|Opisthokonta,3BC1T@33208|Metazoa,3D0QB@33213|Bilateria,489NA@7711|Chordata,48Y3W@7742|Vertebrata,3J86U@40674|Mammalia,3EKY9@33554|Carnivora;em_COG_cat=Z;em_desc=Taxilin alpha;em_max_annot_lvl=33208|Metazoa;em_PFAMs=Taxilin;em_Preferred_name=TXLNA;em_GOs=GO:0003674,GO:0005102,GO:0005125,GO:0005488,GO:0005515,GO:0005575,GO:0005576,GO:0005622,GO:0005623,GO:0005737,GO:0005829,GO:0007154,GO:0007165,GO:0007166,GO:0008150,GO:0008283,GO:0009966,GO:0009987,GO:0010033,GO:0010469,GO:0010646,GO:0019221,GO:0023051,GO:0023052,GO:0030372,GO:0030545,GO:0034097,GO:0042221,GO:0044424,GO:0044444,GO:0044464,GO:0048018,GO:0048583,GO:0050789,GO:0050794,GO:0050896,GO:0051716,GO:0065007,GO:0065009,GO:0070851,GO:0070887,GO:0071310,GO:0071345,GO:0098772
HiC_scaffold_4	GeneMark.hmm3	intron	23780310	23780381	.	+	1	ID=g13100.t2.intron1;Parent=g13100.t2
HiC_scaffold_4	GeneMark.hmm3	CDS	23780382	23780548	.	+	2	ID=g13100.t2.CDS2;Parent=g13100.t2
HiC_scaffold_4	GeneMark.hmm3	exon	23780382	23780548	.	+	2	ID=g13100.t2.exon2;Parent=g13100.t2
HiC_scaffold_4	GeneMark.hmm3	intron	23780549	23780576	.	+	0	ID=g13100.t2.intron2;Parent=g13100.t2
HiC_scaffold_4	GeneMark.hmm3	CDS	23780577	23780712	.	+	0	ID=g13100.t2.CDS3;Parent=g13100.t2
HiC_scaffold_4	GeneMark.hmm3	exon	23780577	23780712	.	+	0	ID=g13100.t2.exon3;Parent=g13100.t2
HiC_scaffold_4	GeneMark.hmm3	intron	23780713	23780821	.	+	1	ID=g13100.t2.intron3;Parent=g13100.t2
HiC_scaffold_4	GeneMark.hmm3	CDS	23780822	23780962	.	+	2	ID=g13100.t2.CDS4;Parent=g13100.t2
HiC_scaffold_4	GeneMark.hmm3	exon	23780822	23780962	.	+	2	ID=g13100.t2.exon4;Parent=g13100.t2
HiC_scaffold_4	GeneMark.hmm3	intron	23780963	23781077	.	+	1	ID=g13100.t2.intron4;Parent=g13100.t2
HiC_scaffold_4	GeneMark.hmm3	CDS	23781078	23781287	.	+	2	ID=g13100.t2.CDS5;Parent=g13100.t2
HiC_scaffold_4	GeneMark.hmm3	exon	23781078	23781287	.	+	2	ID=g13100.t2.exon5;Parent=g13100.t2
HiC_scaffold_4	AUGUSTUS	start_codon	23781110	23781112	.	+	0	ID=g13100.t1.start1;Parent=g13100.t1
HiC_scaffold_4	AUGUSTUS	exon	23781110	23781287	.	+	.	ID=g13100.t1.exon1;Parent=g13100.t1
HiC_scaffold_4	AUGUSTUS	CDS	23781110	23781287	1.0	+	0	ID=g13100.t1.CDS1;Parent=g13100.t1
HiC_scaffold_4	AUGUSTUS	mRNA	23781110	23791981	1.0	+	.	ID=g13100.t1;Parent=g13100;em_target=9668.ENSMPUP00000015194;em_score=1174.3;em_evalue=0.0;em_tcov=.;em_OGs=KOG1850@1|root,KOG1850@2759|Eukaryota,38IAQ@33154|Opisthokonta,3BC1T@33208|Metazoa,3D0QB@33213|Bilateria,489NA@7711|Chordata,48Y3W@7742|Vertebrata,3J86U@40674|Mammalia,3EKY9@33554|Carnivora;em_COG_cat=Z;em_desc=Taxilin alpha;em_max_annot_lvl=33208|Metazoa;em_PFAMs=Taxilin;em_Preferred_name=TXLNA;em_GOs=GO:0003674,GO:0005102,GO:0005125,GO:0005488,GO:0005515,GO:0005575,GO:0005576,GO:0005622,GO:0005623,GO:0005737,GO:0005829,GO:0007154,GO:0007165,GO:0007166,GO:0008150,GO:0008283,GO:0009966,GO:0009987,GO:0010033,GO:0010469,GO:0010646,GO:0019221,GO:0023051,GO:0023052,GO:0030372,GO:0030545,GO:0034097,GO:0042221,GO:0044424,GO:0044444,GO:0044464,GO:0048018,GO:0048583,GO:0050789,GO:0050794,GO:0050896,GO:0051716,GO:0065007,GO:0065009,GO:0070851,GO:0070887,GO:0071310,GO:0071345,GO:0098772
HiC_scaffold_4	GeneMark.hmm3	intron	23781288	23781936	.	+	1	ID=g13100.t2.intron5;Parent=g13100.t2
HiC_scaffold_4	AUGUSTUS	intron	23781288	23781936	1.0	+	.	ID=g13100.t1.intron1;Parent=g13100.t1
HiC_scaffold_4	AUGUSTUS	exon	23781937	23782275	.	+	.	ID=g13100.t1.exon2;Parent=g13100.t1
HiC_scaffold_4	GeneMark.hmm3	CDS	23781937	23782275	.	+	2	ID=g13100.t2.CDS6;Parent=g13100.t2
HiC_scaffold_4	GeneMark.hmm3	exon	23781937	23782275	.	+	2	ID=g13100.t2.exon6;Parent=g13100.t2
HiC_scaffold_4	AUGUSTUS	CDS	23781937	23782275	1.0	+	2	ID=g13100.t1.CDS2;Parent=g13100.t1
HiC_scaffold_4	GeneMark.hmm3	intron	23782276	23783741	.	+	1	ID=g13100.t2.intron6;Parent=g13100.t2
HiC_scaffold_4	AUGUSTUS	intron	23782276	23783741	1.0	+	.	ID=g13100.t1.intron2;Parent=g13100.t1
HiC_scaffold_4	AUGUSTUS	exon	23783742	23783833	.	+	.	ID=g13100.t1.exon3;Parent=g13100.t1
HiC_scaffold_4	GeneMark.hmm3	CDS	23783742	23783833	.	+	2	ID=g13100.t2.CDS7;Parent=g13100.t2
HiC_scaffold_4	GeneMark.hmm3	exon	23783742	23783833	.	+	2	ID=g13100.t2.exon7;Parent=g13100.t2
HiC_scaffold_4	AUGUSTUS	CDS	23783742	23783833	1.0	+	2	ID=g13100.t1.CDS3;Parent=g13100.t1
HiC_scaffold_4	GeneMark.hmm3	intron	23783834	23786519	.	+	0	ID=g13100.t2.intron7;Parent=g13100.t2
HiC_scaffold_4	AUGUSTUS	intron	23783834	23786519	1.0	+	.	ID=g13100.t1.intron3;Parent=g13100.t1
HiC_scaffold_4	AUGUSTUS	exon	23786520	23786690	.	+	.	ID=g13100.t1.exon4;Parent=g13100.t1
HiC_scaffold_4	GeneMark.hmm3	CDS	23786520	23786690	.	+	0	ID=g13100.t2.CDS8;Parent=g13100.t2
HiC_scaffold_4	GeneMark.hmm3	exon	23786520	23786690	.	+	0	ID=g13100.t2.exon8;Parent=g13100.t2
HiC_scaffold_4	AUGUSTUS	CDS	23786520	23786690	1.0	+	0	ID=g13100.t1.CDS4;Parent=g13100.t1
HiC_scaffold_4	GeneMark.hmm3	intron	23786691	23787982	.	+	0	ID=g13100.t2.intron8;Parent=g13100.t2
HiC_scaffold_4	AUGUSTUS	intron	23786691	23787982	1.0	+	.	ID=g13100.t1.intron4;Parent=g13100.t1
HiC_scaffold_4	AUGUSTUS	exon	23787983	23788177	.	+	.	ID=g13100.t1.exon5;Parent=g13100.t1
HiC_scaffold_4	GeneMark.hmm3	CDS	23787983	23788177	.	+	0	ID=g13100.t2.CDS9;Parent=g13100.t2
HiC_scaffold_4	GeneMark.hmm3	exon	23787983	23788177	.	+	0	ID=g13100.t2.exon9;Parent=g13100.t2
HiC_scaffold_4	AUGUSTUS	CDS	23787983	23788177	1.0	+	0	ID=g13100.t1.CDS5;Parent=g13100.t1
HiC_scaffold_4	GeneMark.hmm3	intron	23788178	23788819	.	+	0	ID=g13100.t2.intron9;Parent=g13100.t2
HiC_scaffold_4	AUGUSTUS	intron	23788178	23788819	1.0	+	.	ID=g13100.t1.intron5;Parent=g13100.t1
HiC_scaffold_4	AUGUSTUS	exon	23788820	23788939	.	+	.	ID=g13100.t1.exon6;Parent=g13100.t1
HiC_scaffold_4	GeneMark.hmm3	CDS	23788820	23788939	.	+	0	ID=g13100.t2.CDS10;Parent=g13100.t2
HiC_scaffold_4	GeneMark.hmm3	exon	23788820	23788939	.	+	0	ID=g13100.t2.exon10;Parent=g13100.t2
HiC_scaffold_4	AUGUSTUS	CDS	23788820	23788939	1.0	+	0	ID=g13100.t1.CDS6;Parent=g13100.t1
HiC_scaffold_4	GeneMark.hmm3	intron	23788940	23789164	.	+	0	ID=g13100.t2.intron10;Parent=g13100.t2
HiC_scaffold_4	AUGUSTUS	intron	23788940	23789164	1.0	+	.	ID=g13100.t1.intron6;Parent=g13100.t1
HiC_scaffold_4	AUGUSTUS	exon	23789165	23789239	.	+	.	ID=g13100.t1.exon7;Parent=g13100.t1
HiC_scaffold_4	GeneMark.hmm3	CDS	23789165	23789239	.	+	0	ID=g13100.t2.CDS11;Parent=g13100.t2
HiC_scaffold_4	GeneMark.hmm3	exon	23789165	23789239	.	+	0	ID=g13100.t2.exon11;Parent=g13100.t2
HiC_scaffold_4	AUGUSTUS	CDS	23789165	23789239	1.0	+	0	ID=g13100.t1.CDS7;Parent=g13100.t1
HiC_scaffold_4	GeneMark.hmm3	intron	23789240	23789958	.	+	0	ID=g13100.t2.intron11;Parent=g13100.t2
HiC_scaffold_4	AUGUSTUS	intron	23789240	23789958	1.0	+	.	ID=g13100.t1.intron7;Parent=g13100.t1
HiC_scaffold_4	AUGUSTUS	exon	23789959	23790051	.	+	.	ID=g13100.t1.exon8;Parent=g13100.t1
HiC_scaffold_4	GeneMark.hmm3	CDS	23789959	23790051	.	+	0	ID=g13100.t2.CDS12;Parent=g13100.t2
HiC_scaffold_4	GeneMark.hmm3	exon	23789959	23790051	.	+	0	ID=g13100.t2.exon12;Parent=g13100.t2
HiC_scaffold_4	AUGUSTUS	CDS	23789959	23790051	1.0	+	0	ID=g13100.t1.CDS8;Parent=g13100.t1
HiC_scaffold_4	GeneMark.hmm3	intron	23790052	23790410	.	+	0	ID=g13100.t2.intron12;Parent=g13100.t2
HiC_scaffold_4	AUGUSTUS	intron	23790052	23790410	1.0	+	.	ID=g13100.t1.intron8;Parent=g13100.t1
HiC_scaffold_4	AUGUSTUS	exon	23790411	23790506	.	+	.	ID=g13100.t1.exon9;Parent=g13100.t1
HiC_scaffold_4	GeneMark.hmm3	CDS	23790411	23790506	.	+	0	ID=g13100.t2.CDS13;Parent=g13100.t2
HiC_scaffold_4	GeneMark.hmm3	exon	23790411	23790506	.	+	0	ID=g13100.t2.exon13;Parent=g13100.t2
HiC_scaffold_4	AUGUSTUS	CDS	23790411	23790506	1.0	+	0	ID=g13100.t1.CDS9;Parent=g13100.t1
HiC_scaffold_4	GeneMark.hmm3	intron	23790507	23791654	.	+	0	ID=g13100.t2.intron13;Parent=g13100.t2
HiC_scaffold_4	AUGUSTUS	intron	23790507	23791654	1.0	+	.	ID=g13100.t1.intron9;Parent=g13100.t1
HiC_scaffold_4	AUGUSTUS	exon	23791655	23791981	.	+	.	ID=g13100.t1.exon10;Parent=g13100.t1
HiC_scaffold_4	GeneMark.hmm3	CDS	23791655	23791981	.	+	0	ID=g13100.t2.CDS14;Parent=g13100.t2
HiC_scaffold_4	GeneMark.hmm3	exon	23791655	23791981	.	+	0	ID=g13100.t2.exon14;Parent=g13100.t2
HiC_scaffold_4	AUGUSTUS	CDS	23791655	23791981	1.0	+	0	ID=g13100.t1.CDS10;Parent=g13100.t1
HiC_scaffold_4	AUGUSTUS	stop_codon	23791979	23791981	.	+	0	ID=g13100.t1.stop1;Parent=g13100.t1
HiC_scaffold_4	GeneMark.hmm3	stop_codon	23791979	23791981	.	+	0	ID=g13100.t2.stop1;Parent=g13100.t2
HiC_scaffold_4	AUGUSTUS	start_codon	23799361	23799363	.	+	0	ID=g13101.t1.start1;Parent=g13101.t1
HiC_scaffold_4	AUGUSTUS	exon	23799361	23799524	.	+	.	ID=g13101.t1.exon1;Parent=g13101.t1
HiC_scaffold_4	AUGUSTUS	CDS	23799361	23799524	1.0	+	0	ID=g13101.t1.CDS1;Parent=g13101.t1
HiC_scaffold_4	AUGUSTUS	gene	23799361	23802306	.	+	.	ID=g13101
HiC_scaffold_4	AUGUSTUS	mRNA	23799361	23802306	1.0	+	.	ID=g13101.t1;Parent=g13101;em_target=9668.ENSMPUP00000015190;em_score=435.2;em_evalue=1.4e-133;em_tcov=.;em_OGs=2C318@1|root,2RYUK@2759|Eukaryota,39JD0@33154|Opisthokonta,3BDUT@33208|Metazoa,3D2JW@33213|Bilateria,48215@7711|Chordata,497RW@7742|Vertebrata,3J543@40674|Mammalia,3ERCT@33554|Carnivora;em_COG_cat=S;em_desc=Coiled-coil domain containing 28B;em_max_annot_lvl=33208|Metazoa;em_Preferred_name=CCDC28B;em_PFAMs=DUF4061;em_GOs=GO:0005575,GO:0005622,GO:0005623,GO:0005813,GO:0005815,GO:0005856,GO:0006996,GO:0008150,GO:0009987,GO:0015630,GO:0016043,GO:0022607,GO:0030030,GO:0030031,GO:0043226,GO:0043228,GO:0043229,GO:0043232,GO:0044085,GO:0044422,GO:0044424,GO:0044430,GO:0044446,GO:0044464,GO:0044782,GO:0060271,GO:0070925,GO:0071840,GO:0120031,GO:0120036
HiC_scaffold_4	AUGUSTUS	intron	23799525	23800639	1.0	+	.	ID=g13101.t1.intron1;Parent=g13101.t1
HiC_scaffold_4	AUGUSTUS	exon	23800640	23800806	.	+	.	ID=g13101.t1.exon2;Parent=g13101.t1
HiC_scaffold_4	AUGUSTUS	CDS	23800640	23800806	1.0	+	1	ID=g13101.t1.CDS2;Parent=g13101.t1
HiC_scaffold_4	AUGUSTUS	intron	23800807	23800925	1.0	+	.	ID=g13101.t1.intron2;Parent=g13101.t1
HiC_scaffold_4	AUGUSTUS	exon	23800926	23801119	.	+	.	ID=g13101.t1.exon3;Parent=g13101.t1
HiC_scaffold_4	AUGUSTUS	CDS	23800926	23801119	1.0	+	2	ID=g13101.t1.CDS3;Parent=g13101.t1
HiC_scaffold_4	AUGUSTUS	intron	23801120	23801320	1.0	+	.	ID=g13101.t1.intron3;Parent=g13101.t1
HiC_scaffold_4	AUGUSTUS	exon	23801321	23801343	.	+	.	ID=g13101.t1.exon4;Parent=g13101.t1
HiC_scaffold_4	AUGUSTUS	CDS	23801321	23801343	1.0	+	0	ID=g13101.t1.CDS4;Parent=g13101.t1
HiC_scaffold_4	AUGUSTUS	intron	23801344	23802251	1.0	+	.	ID=g13101.t1.intron4;Parent=g13101.t1
HiC_scaffold_4	AUGUSTUS	exon	23802252	23802306	.	+	.	ID=g13101.t1.exon5;Parent=g13101.t1
HiC_scaffold_4	AUGUSTUS	CDS	23802252	23802306	1.0	+	1	ID=g13101.t1.CDS5;Parent=g13101.t1
HiC_scaffold_4	AUGUSTUS	stop_codon	23802304	23802306	.	+	0	ID=g13101.t1.stop1;Parent=g13101.t1
HiC_scaffold_4	AUGUSTUS	start_codon	23802739	23802741	.	+	0	ID=g13102.t2.start1;Parent=g13102.t2
HiC_scaffold_4	gmst	start_codon	23802739	23802741	82.979996	+	0	ID=g13102.t1.start1;Parent=g13102.t1
HiC_scaffold_4	AUGUSTUS	exon	23802739	23802780	.	+	.	ID=g13102.t2.exon1;Parent=g13102.t2
HiC_scaffold_4	AUGUSTUS	CDS	23802739	23802780	1.0	+	0	ID=g13102.t2.CDS1;Parent=g13102.t2
HiC_scaffold_4	gmst	CDS	23802739	23802780	82.979996	+	0	ID=g13102.t1.CDS1;Parent=g13102.t1
HiC_scaffold_4	gmst	exon	23802739	23802780	82.979996	+	0	ID=g13102.t1.exon1;Parent=g13102.t1
HiC_scaffold_4	gmst	mRNA	23802739	23805050	.	+	.	ID=g13102.t1;Parent=g13102;em_target=9668.ENSMPUP00000015188;em_score=885.1;em_evalue=3.7e-269;em_tcov=.;em_OGs=2E1N1@1|root,2S8YC@2759|Eukaryota,3A7S6@33154|Opisthokonta,3BKWR@33208|Metazoa,3CX2X@33213|Bilateria,488MD@7711|Chordata,499B8@7742|Vertebrata,3JB8V@40674|Mammalia,3EUT9@33554|Carnivora;em_COG_cat=S;em_desc=IQ motif containing C;em_max_annot_lvl=33208|Metazoa;em_Preferred_name=IQCC;em_PFAMs=IQ
HiC_scaffold_4	gmst	gene	23802739	23805118	.	+	.	ID=g13102
HiC_scaffold_4	AUGUSTUS	mRNA	23802739	23805118	.	+	.	ID=g13102.t2;Parent=g13102;em_target=9668.ENSMPUP00000015188;em_score=770.1;em_evalue=1.5e-234;em_tcov=.;em_OGs=2E1N1@1|root,2S8YC@2759|Eukaryota,3A7S6@33154|Opisthokonta,3BKWR@33208|Metazoa,3CX2X@33213|Bilateria,488MD@7711|Chordata,499B8@7742|Vertebrata,3JB8V@40674|Mammalia,3EUT9@33554|Carnivora;em_COG_cat=S;em_desc=IQ motif containing C;em_max_annot_lvl=33208|Metazoa;em_Preferred_name=IQCC;em_PFAMs=IQ
HiC_scaffold_4	AUGUSTUS	intron	23802781	23803197	1.0	+	.	ID=g13102.t2.intron1;Parent=g13102.t2
HiC_scaffold_4	gmst	intron	23802781	23803197	82.979996	+	0	ID=g13102.t1.intron1;Parent=g13102.t1
HiC_scaffold_4	gmst	start_codon	23803162	23803164	73.388652	+	0	ID=g13102.t3.start1;Parent=g13102.t3
HiC_scaffold_4	gmst	CDS	23803162	23803341	73.388652	+	0	ID=g13102.t3.CDS1;Parent=g13102.t3
HiC_scaffold_4	gmst	exon	23803162	23803341	73.388652	+	0	ID=g13102.t3.exon1;Parent=g13102.t3
HiC_scaffold_4	gmst	mRNA	23803162	23805050	.	+	.	ID=g13102.t3;Parent=g13102;em_target=9668.ENSMPUP00000015188;em_score=864.4;em_evalue=7.5e-263;em_tcov=.;em_OGs=2E1N1@1|root,2S8YC@2759|Eukaryota,3A7S6@33154|Opisthokonta,3BKWR@33208|Metazoa,3CX2X@33213|Bilateria,488MD@7711|Chordata,499B8@7742|Vertebrata,3JB8V@40674|Mammalia,3EUT9@33554|Carnivora;em_COG_cat=S;em_desc=IQ motif containing C;em_max_annot_lvl=33208|Metazoa;em_Preferred_name=IQCC;em_PFAMs=IQ
HiC_scaffold_4	AUGUSTUS	exon	23803198	23803341	.	+	.	ID=g13102.t2.exon2;Parent=g13102.t2
HiC_scaffold_4	AUGUSTUS	CDS	23803198	23803341	1.0	+	0	ID=g13102.t2.CDS2;Parent=g13102.t2
HiC_scaffold_4	gmst	CDS	23803198	23803341	82.979996	+	0	ID=g13102.t1.CDS2;Parent=g13102.t1
HiC_scaffold_4	gmst	exon	23803198	23803341	82.979996	+	0	ID=g13102.t1.exon2;Parent=g13102.t1
HiC_scaffold_4	AUGUSTUS	intron	23803342	23803561	1.0	+	.	ID=g13102.t2.intron2;Parent=g13102.t2
HiC_scaffold_4	gmst	intron	23803342	23803561	73.388652	+	0	ID=g13102.t3.intron1;Parent=g13102.t3
HiC_scaffold_4	gmst	intron	23803342	23803561	82.979996	+	0	ID=g13102.t1.intron2;Parent=g13102.t1
HiC_scaffold_4	AUGUSTUS	exon	23803562	23803826	.	+	.	ID=g13102.t2.exon3;Parent=g13102.t2
HiC_scaffold_4	AUGUSTUS	CDS	23803562	23803826	1.0	+	0	ID=g13102.t2.CDS3;Parent=g13102.t2
HiC_scaffold_4	gmst	CDS	23803562	23803826	73.388652	+	0	ID=g13102.t3.CDS2;Parent=g13102.t3
HiC_scaffold_4	gmst	exon	23803562	23803826	73.388652	+	0	ID=g13102.t3.exon2;Parent=g13102.t3
HiC_scaffold_4	gmst	CDS	23803562	23803826	82.979996	+	0	ID=g13102.t1.CDS3;Parent=g13102.t1
HiC_scaffold_4	gmst	exon	23803562	23803826	82.979996	+	0	ID=g13102.t1.exon3;Parent=g13102.t1
HiC_scaffold_4	AUGUSTUS	intron	23803827	23804056	1.0	+	.	ID=g13102.t2.intron3;Parent=g13102.t2
HiC_scaffold_4	gmst	intron	23803827	23804056	73.388652	+	0	ID=g13102.t3.intron2;Parent=g13102.t3
HiC_scaffold_4	gmst	intron	23803827	23804056	82.979996	+	0	ID=g13102.t1.intron3;Parent=g13102.t1
HiC_scaffold_4	AUGUSTUS	exon	23804057	23804175	.	+	.	ID=g13102.t2.exon4;Parent=g13102.t2
HiC_scaffold_4	AUGUSTUS	CDS	23804057	23804175	1.0	+	2	ID=g13102.t2.CDS4;Parent=g13102.t2
HiC_scaffold_4	gmst	CDS	23804057	23804175	73.388652	+	2	ID=g13102.t3.CDS3;Parent=g13102.t3
HiC_scaffold_4	gmst	exon	23804057	23804175	73.388652	+	2	ID=g13102.t3.exon3;Parent=g13102.t3
HiC_scaffold_4	gmst	CDS	23804057	23804175	82.979996	+	2	ID=g13102.t1.CDS4;Parent=g13102.t1
HiC_scaffold_4	gmst	exon	23804057	23804175	82.979996	+	2	ID=g13102.t1.exon4;Parent=g13102.t1
HiC_scaffold_4	AUGUSTUS	intron	23804176	23804282	1.0	+	.	ID=g13102.t2.intron4;Parent=g13102.t2
HiC_scaffold_4	gmst	intron	23804176	23804282	73.388652	+	0	ID=g13102.t3.intron3;Parent=g13102.t3
HiC_scaffold_4	gmst	intron	23804176	23804282	82.979996	+	0	ID=g13102.t1.intron4;Parent=g13102.t1
HiC_scaffold_4	AUGUSTUS	exon	23804283	23804797	.	+	.	ID=g13102.t2.exon5;Parent=g13102.t2
HiC_scaffold_4	AUGUSTUS	CDS	23804283	23804797	0.76	+	0	ID=g13102.t2.CDS5;Parent=g13102.t2
HiC_scaffold_4	gmst	CDS	23804283	23805050	73.388652	+	0	ID=g13102.t3.CDS4;Parent=g13102.t3
HiC_scaffold_4	gmst	exon	23804283	23805050	73.388652	+	0	ID=g13102.t3.exon4;Parent=g13102.t3
HiC_scaffold_4	gmst	CDS	23804283	23805050	82.979996	+	0	ID=g13102.t1.CDS5;Parent=g13102.t1
HiC_scaffold_4	gmst	exon	23804283	23805050	82.979996	+	0	ID=g13102.t1.exon5;Parent=g13102.t1
HiC_scaffold_4	AUGUSTUS	intron	23804798	23805090	0.65	+	.	ID=g13102.t2.intron5;Parent=g13102.t2
HiC_scaffold_4	gmst	stop_codon	23805048	23805050	73.388652	+	0	ID=g13102.t3.stop1;Parent=g13102.t3
HiC_scaffold_4	gmst	stop_codon	23805048	23805050	82.979996	+	0	ID=g13102.t1.stop1;Parent=g13102.t1
HiC_scaffold_4	AUGUSTUS	exon	23805091	23805118	.	+	.	ID=g13102.t2.exon6;Parent=g13102.t2
HiC_scaffold_4	AUGUSTUS	CDS	23805091	23805118	0.65	+	1	ID=g13102.t2.CDS6;Parent=g13102.t2
HiC_scaffold_4	AUGUSTUS	stop_codon	23805116	23805118	.	+	0	ID=g13102.t2.stop1;Parent=g13102.t2
HiC_scaffold_4	AUGUSTUS	start_codon	23805911	23805913	.	+	0	ID=g13103.t1.start1;Parent=g13103.t1
HiC_scaffold_4	AUGUSTUS	start_codon	23805911	23805913	.	+	0	ID=g13103.t2.start1;Parent=g13103.t2
HiC_scaffold_4	GeneMark.hmm3	start_codon	23805911	23805913	.	+	0	ID=g13103.t3.start1;Parent=g13103.t3
HiC_scaffold_4	AUGUSTUS	exon	23805911	23806179	.	+	.	ID=g13103.t1.exon1;Parent=g13103.t1
HiC_scaffold_4	AUGUSTUS	exon	23805911	23806179	.	+	.	ID=g13103.t2.exon1;Parent=g13103.t2
HiC_scaffold_4	GeneMark.hmm3	CDS	23805911	23806179	.	+	0	ID=g13103.t3.CDS1;Parent=g13103.t3
HiC_scaffold_4	GeneMark.hmm3	exon	23805911	23806179	.	+	0	ID=g13103.t3.exon1;Parent=g13103.t3
HiC_scaffold_4	AUGUSTUS	CDS	23805911	23806179	1.0	+	0	ID=g13103.t1.CDS1;Parent=g13103.t1
HiC_scaffold_4	AUGUSTUS	CDS	23805911	23806179	1.0	+	0	ID=g13103.t2.CDS1;Parent=g13103.t2
HiC_scaffold_4	AUGUSTUS	gene	23805911	23810453	.	+	.	ID=g13103
HiC_scaffold_4	AUGUSTUS	mRNA	23805911	23810453	.	+	.	ID=g13103.t1;Parent=g13103;em_target=9713.XP_006734251.1;em_score=685.2;em_evalue=7.4e-209;em_tcov=.;em_OGs=KOG3757@1|root,KOG3757@2759|Eukaryota,39AHR@33154|Opisthokonta,3BIKM@33208|Metazoa,3D07Y@33213|Bilateria,48CP0@7711|Chordata,48WPZ@7742|Vertebrata,3J205@40674|Mammalia,3EFXZ@33554|Carnivora;em_COG_cat=DZ;em_desc=Doublecortin;em_max_annot_lvl=33208|Metazoa;em_Preferred_name=DCDC2B;em_PFAMs=DCX;em_GOs=
HiC_scaffold_4	AUGUSTUS	mRNA	23805911	23810453	.	+	.	ID=g13103.t2;Parent=g13103;em_target=9713.XP_006734251.1;em_score=622.1;em_evalue=1.2e-189;em_tcov=.;em_OGs=KOG3757@1|root,KOG3757@2759|Eukaryota,39AHR@33154|Opisthokonta,3BIKM@33208|Metazoa,3D07Y@33213|Bilateria,48CP0@7711|Chordata,48WPZ@7742|Vertebrata,3J205@40674|Mammalia,3EFXZ@33554|Carnivora;em_COG_cat=DZ;em_desc=Doublecortin;em_max_annot_lvl=33208|Metazoa;em_Preferred_name=DCDC2B;em_PFAMs=DCX;em_GOs=
HiC_scaffold_4	GeneMark.hmm3	mRNA	23805911	23810453	.	+	.	ID=g13103.t3;Parent=g13103;em_target=9713.XP_006734251.1;em_score=696.0;em_evalue=8.3e-212;em_tcov=.;em_OGs=KOG3757@1|root,KOG3757@2759|Eukaryota,39AHR@33154|Opisthokonta,3BIKM@33208|Metazoa,3D07Y@33213|Bilateria,48CP0@7711|Chordata,48WPZ@7742|Vertebrata,3J205@40674|Mammalia,3EFXZ@33554|Carnivora;em_COG_cat=DZ;em_desc=Doublecortin;em_max_annot_lvl=33208|Metazoa;em_Preferred_name=DCDC2B;em_PFAMs=DCX;em_GOs=
HiC_scaffold_4	GeneMark.hmm3	intron	23806180	23807099	.	+	2	ID=g13103.t3.intron1;Parent=g13103.t3
HiC_scaffold_4	AUGUSTUS	intron	23806180	23807099	1.0	+	.	ID=g13103.t1.intron1;Parent=g13103.t1
HiC_scaffold_4	AUGUSTUS	intron	23806180	23807099	1.0	+	.	ID=g13103.t2.intron1;Parent=g13103.t2
HiC_scaffold_4	AUGUSTUS	exon	23807100	23807151	.	+	.	ID=g13103.t1.exon2;Parent=g13103.t1
HiC_scaffold_4	AUGUSTUS	exon	23807100	23807151	.	+	.	ID=g13103.t2.exon2;Parent=g13103.t2
HiC_scaffold_4	GeneMark.hmm3	CDS	23807100	23807151	.	+	1	ID=g13103.t3.CDS2;Parent=g13103.t3
HiC_scaffold_4	GeneMark.hmm3	exon	23807100	23807151	.	+	1	ID=g13103.t3.exon2;Parent=g13103.t3
HiC_scaffold_4	AUGUSTUS	CDS	23807100	23807151	1.0	+	1	ID=g13103.t1.CDS2;Parent=g13103.t1
HiC_scaffold_4	AUGUSTUS	CDS	23807100	23807151	1.0	+	1	ID=g13103.t2.CDS2;Parent=g13103.t2
HiC_scaffold_4	GeneMark.hmm3	intron	23807152	23807598	.	+	0	ID=g13103.t3.intron2;Parent=g13103.t3
HiC_scaffold_4	AUGUSTUS	intron	23807152	23807598	1.0	+	.	ID=g13103.t1.intron2;Parent=g13103.t1
HiC_scaffold_4	AUGUSTUS	intron	23807152	23807598	1.0	+	.	ID=g13103.t2.intron2;Parent=g13103.t2
HiC_scaffold_4	AUGUSTUS	exon	23807599	23807675	.	+	.	ID=g13103.t1.exon3;Parent=g13103.t1
HiC_scaffold_4	AUGUSTUS	exon	23807599	23807675	.	+	.	ID=g13103.t2.exon3;Parent=g13103.t2
HiC_scaffold_4	GeneMark.hmm3	CDS	23807599	23807675	.	+	0	ID=g13103.t3.CDS3;Parent=g13103.t3
HiC_scaffold_4	GeneMark.hmm3	exon	23807599	23807675	.	+	0	ID=g13103.t3.exon3;Parent=g13103.t3
HiC_scaffold_4	AUGUSTUS	CDS	23807599	23807675	1.0	+	0	ID=g13103.t1.CDS3;Parent=g13103.t1
HiC_scaffold_4	AUGUSTUS	CDS	23807599	23807675	1.0	+	0	ID=g13103.t2.CDS3;Parent=g13103.t2
HiC_scaffold_4	GeneMark.hmm3	intron	23807676	23807921	.	+	2	ID=g13103.t3.intron3;Parent=g13103.t3
HiC_scaffold_4	AUGUSTUS	intron	23807676	23807921	1.0	+	.	ID=g13103.t1.intron3;Parent=g13103.t1
HiC_scaffold_4	AUGUSTUS	intron	23807676	23807921	1.0	+	.	ID=g13103.t2.intron3;Parent=g13103.t2
HiC_scaffold_4	AUGUSTUS	exon	23807922	23808053	.	+	.	ID=g13103.t1.exon4;Parent=g13103.t1
HiC_scaffold_4	AUGUSTUS	exon	23807922	23808053	.	+	.	ID=g13103.t2.exon4;Parent=g13103.t2
HiC_scaffold_4	GeneMark.hmm3	CDS	23807922	23808053	.	+	1	ID=g13103.t3.CDS4;Parent=g13103.t3
HiC_scaffold_4	GeneMark.hmm3	exon	23807922	23808053	.	+	1	ID=g13103.t3.exon4;Parent=g13103.t3
HiC_scaffold_4	AUGUSTUS	CDS	23807922	23808053	1.0	+	1	ID=g13103.t1.CDS4;Parent=g13103.t1
HiC_scaffold_4	AUGUSTUS	CDS	23807922	23808053	1.0	+	1	ID=g13103.t2.CDS4;Parent=g13103.t2
HiC_scaffold_4	GeneMark.hmm3	intron	23808054	23808341	.	+	2	ID=g13103.t3.intron4;Parent=g13103.t3
HiC_scaffold_4	AUGUSTUS	intron	23808054	23808341	1.0	+	.	ID=g13103.t1.intron4;Parent=g13103.t1
HiC_scaffold_4	AUGUSTUS	intron	23808054	23808341	1.0	+	.	ID=g13103.t2.intron4;Parent=g13103.t2
HiC_scaffold_4	AUGUSTUS	exon	23808342	23808488	.	+	.	ID=g13103.t1.exon5;Parent=g13103.t1
HiC_scaffold_4	AUGUSTUS	exon	23808342	23808488	.	+	.	ID=g13103.t2.exon5;Parent=g13103.t2
HiC_scaffold_4	GeneMark.hmm3	CDS	23808342	23808488	.	+	1	ID=g13103.t3.CDS5;Parent=g13103.t3
HiC_scaffold_4	GeneMark.hmm3	exon	23808342	23808488	.	+	1	ID=g13103.t3.exon5;Parent=g13103.t3
HiC_scaffold_4	AUGUSTUS	CDS	23808342	23808488	1.0	+	1	ID=g13103.t1.CDS5;Parent=g13103.t1
HiC_scaffold_4	AUGUSTUS	CDS	23808342	23808488	1.0	+	1	ID=g13103.t2.CDS5;Parent=g13103.t2
HiC_scaffold_4	GeneMark.hmm3	intron	23808489	23808580	.	+	2	ID=g13103.t3.intron5;Parent=g13103.t3
HiC_scaffold_4	AUGUSTUS	intron	23808489	23808580	1.0	+	.	ID=g13103.t1.intron5;Parent=g13103.t1
HiC_scaffold_4	AUGUSTUS	intron	23808489	23808580	1.0	+	.	ID=g13103.t2.intron5;Parent=g13103.t2
HiC_scaffold_4	AUGUSTUS	exon	23808581	23808620	.	+	.	ID=g13103.t1.exon6;Parent=g13103.t1
HiC_scaffold_4	AUGUSTUS	exon	23808581	23808620	.	+	.	ID=g13103.t2.exon6;Parent=g13103.t2
HiC_scaffold_4	GeneMark.hmm3	CDS	23808581	23808620	.	+	1	ID=g13103.t3.CDS6;Parent=g13103.t3
HiC_scaffold_4	GeneMark.hmm3	exon	23808581	23808620	.	+	1	ID=g13103.t3.exon6;Parent=g13103.t3
HiC_scaffold_4	AUGUSTUS	CDS	23808581	23808620	1.0	+	1	ID=g13103.t1.CDS6;Parent=g13103.t1
HiC_scaffold_4	AUGUSTUS	CDS	23808581	23808620	1.0	+	1	ID=g13103.t2.CDS6;Parent=g13103.t2
HiC_scaffold_4	AUGUSTUS	intron	23808621	23809124	1.0	+	.	ID=g13103.t2.intron6;Parent=g13103.t2
HiC_scaffold_4	GeneMark.hmm3	intron	23808621	23809215	.	+	0	ID=g13103.t3.intron6;Parent=g13103.t3
HiC_scaffold_4	AUGUSTUS	intron	23808621	23809215	1.0	+	.	ID=g13103.t1.intron6;Parent=g13103.t1
HiC_scaffold_4	AUGUSTUS	exon	23809125	23809222	.	+	.	ID=g13103.t2.exon7;Parent=g13103.t2
HiC_scaffold_4	AUGUSTUS	CDS	23809125	23809222	0.96	+	0	ID=g13103.t2.CDS7;Parent=g13103.t2
HiC_scaffold_4	AUGUSTUS	exon	23809216	23809351	.	+	.	ID=g13103.t1.exon7;Parent=g13103.t1
HiC_scaffold_4	GeneMark.hmm3	CDS	23809216	23809351	.	+	0	ID=g13103.t3.CDS7;Parent=g13103.t3
HiC_scaffold_4	GeneMark.hmm3	exon	23809216	23809351	.	+	0	ID=g13103.t3.exon7;Parent=g13103.t3
HiC_scaffold_4	AUGUSTUS	CDS	23809216	23809351	1.0	+	0	ID=g13103.t1.CDS7;Parent=g13103.t1
HiC_scaffold_4	AUGUSTUS	intron	23809223	23809295	0.96	+	.	ID=g13103.t2.intron7;Parent=g13103.t2
HiC_scaffold_4	AUGUSTUS	exon	23809296	23809351	.	+	.	ID=g13103.t2.exon8;Parent=g13103.t2
HiC_scaffold_4	AUGUSTUS	CDS	23809296	23809351	1.0	+	1	ID=g13103.t2.CDS8;Parent=g13103.t2
HiC_scaffold_4	GeneMark.hmm3	intron	23809352	23809721	.	+	1	ID=g13103.t3.intron7;Parent=g13103.t3
HiC_scaffold_4	AUGUSTUS	intron	23809352	23809721	1.0	+	.	ID=g13103.t1.intron7;Parent=g13103.t1
HiC_scaffold_4	AUGUSTUS	intron	23809352	23809721	1.0	+	.	ID=g13103.t2.intron8;Parent=g13103.t2
HiC_scaffold_4	AUGUSTUS	exon	23809722	23809825	.	+	.	ID=g13103.t1.exon8;Parent=g13103.t1
HiC_scaffold_4	AUGUSTUS	exon	23809722	23809825	.	+	.	ID=g13103.t2.exon9;Parent=g13103.t2
HiC_scaffold_4	GeneMark.hmm3	CDS	23809722	23809825	.	+	2	ID=g13103.t3.CDS8;Parent=g13103.t3
HiC_scaffold_4	GeneMark.hmm3	exon	23809722	23809825	.	+	2	ID=g13103.t3.exon8;Parent=g13103.t3
HiC_scaffold_4	AUGUSTUS	CDS	23809722	23809825	1.0	+	2	ID=g13103.t1.CDS8;Parent=g13103.t1
HiC_scaffold_4	AUGUSTUS	CDS	23809722	23809825	1.0	+	2	ID=g13103.t2.CDS9;Parent=g13103.t2
HiC_scaffold_4	GeneMark.hmm3	intron	23809826	23810081	.	+	0	ID=g13103.t3.intron8;Parent=g13103.t3
HiC_scaffold_4	AUGUSTUS	intron	23809826	23810081	1.0	+	.	ID=g13103.t1.intron8;Parent=g13103.t1
HiC_scaffold_4	AUGUSTUS	intron	23809826	23810081	1.0	+	.	ID=g13103.t2.intron9;Parent=g13103.t2
HiC_scaffold_4	AUGUSTUS	exon	23810082	23810144	.	+	.	ID=g13103.t1.exon9;Parent=g13103.t1
HiC_scaffold_4	AUGUSTUS	exon	23810082	23810144	.	+	.	ID=g13103.t2.exon10;Parent=g13103.t2
HiC_scaffold_4	AUGUSTUS	CDS	23810082	23810144	1.0	+	0	ID=g13103.t1.CDS9;Parent=g13103.t1
HiC_scaffold_4	AUGUSTUS	CDS	23810082	23810144	1.0	+	0	ID=g13103.t2.CDS10;Parent=g13103.t2
HiC_scaffold_4	GeneMark.hmm3	CDS	23810082	23810363	.	+	0	ID=g13103.t3.CDS9;Parent=g13103.t3
HiC_scaffold_4	GeneMark.hmm3	exon	23810082	23810363	.	+	0	ID=g13103.t3.exon9;Parent=g13103.t3
HiC_scaffold_4	AUGUSTUS	intron	23810145	23810387	1.0	+	.	ID=g13103.t1.intron9;Parent=g13103.t1
HiC_scaffold_4	AUGUSTUS	intron	23810145	23810387	1.0	+	.	ID=g13103.t2.intron10;Parent=g13103.t2
HiC_scaffold_4	GeneMark.hmm3	intron	23810364	23810387	.	+	0	ID=g13103.t3.intron9;Parent=g13103.t3
HiC_scaffold_4	AUGUSTUS	exon	23810388	23810453	.	+	.	ID=g13103.t1.exon10;Parent=g13103.t1
HiC_scaffold_4	AUGUSTUS	exon	23810388	23810453	.	+	.	ID=g13103.t2.exon11;Parent=g13103.t2
HiC_scaffold_4	GeneMark.hmm3	CDS	23810388	23810453	.	+	0	ID=g13103.t3.CDS10;Parent=g13103.t3
HiC_scaffold_4	GeneMark.hmm3	exon	23810388	23810453	.	+	0	ID=g13103.t3.exon10;Parent=g13103.t3
HiC_scaffold_4	AUGUSTUS	CDS	23810388	23810453	1.0	+	0	ID=g13103.t1.CDS10;Parent=g13103.t1
HiC_scaffold_4	AUGUSTUS	CDS	23810388	23810453	1.0	+	0	ID=g13103.t2.CDS11;Parent=g13103.t2
HiC_scaffold_4	AUGUSTUS	stop_codon	23810451	23810453	.	+	0	ID=g13103.t1.stop1;Parent=g13103.t1
HiC_scaffold_4	AUGUSTUS	stop_codon	23810451	23810453	.	+	0	ID=g13103.t2.stop1;Parent=g13103.t2
HiC_scaffold_4	GeneMark.hmm3	stop_codon	23810451	23810453	.	+	0	ID=g13103.t3.stop1;Parent=g13103.t3
HiC_scaffold_4	gmst	stop_codon	23811097	23811099	36.952753	-	0	ID=g13104.t1.stop1;Parent=g13104.t1
HiC_scaffold_4	gmst	CDS	23811097	23811191	36.952753	-	2	ID=g13104.t1.CDS1;Parent=g13104.t1
HiC_scaffold_4	gmst	exon	23811097	23811191	36.952753	-	2	ID=g13104.t1.exon1;Parent=g13104.t1
HiC_scaffold_4	gmst	gene	23811097	23816746	.	-	.	ID=g13104
HiC_scaffold_4	gmst	mRNA	23811097	23816746	.	-	.	ID=g13104.t1;Parent=g13104;em_target=9646.ENSAMEP00000008226;em_score=266.2;em_evalue=1.5e-83;em_tcov=.;em_OGs=KOG4831@1|root,KOG4831@2759|Eukaryota,3A6W9@33154|Opisthokonta,3CNN1@33208|Metazoa,3E4TD@33213|Bilateria,48RE0@7711|Chordata,49MZX@7742|Vertebrata,3JNP1@40674|Mammalia;em_COG_cat=S;em_desc=Putative transmembrane family 234;em_max_annot_lvl=33208|Metazoa;em_Preferred_name=TMEM234;em_PFAMs=TMEM234;em_GOs=
HiC_scaffold_4	gmst	intron	23811192	23811467	36.952753	-	0	ID=g13104.t1.intron1;Parent=g13104.t1
HiC_scaffold_4	gmst	CDS	23811468	23811560	36.952753	-	2	ID=g13104.t1.CDS2;Parent=g13104.t1
HiC_scaffold_4	gmst	exon	23811468	23811560	36.952753	-	2	ID=g13104.t1.exon2;Parent=g13104.t1
HiC_scaffold_4	gmst	intron	23811561	23815410	36.952753	-	0	ID=g13104.t1.intron2;Parent=g13104.t1
HiC_scaffold_4	gmst	CDS	23815411	23815477	36.952753	-	0	ID=g13104.t1.CDS3;Parent=g13104.t1
HiC_scaffold_4	gmst	exon	23815411	23815477	36.952753	-	0	ID=g13104.t1.exon3;Parent=g13104.t1
HiC_scaffold_4	gmst	intron	23815478	23816305	36.952753	-	0	ID=g13104.t1.intron3;Parent=g13104.t1
HiC_scaffold_4	gmst	CDS	23816306	23816457	36.952753	-	2	ID=g13104.t1.CDS4;Parent=g13104.t1
HiC_scaffold_4	gmst	exon	23816306	23816457	36.952753	-	2	ID=g13104.t1.exon4;Parent=g13104.t1
HiC_scaffold_4	gmst	intron	23816458	23816730	36.952753	-	0	ID=g13104.t1.intron4;Parent=g13104.t1
HiC_scaffold_4	gmst	CDS	23816731	23816746	36.952753	-	0	ID=g13104.t1.CDS5;Parent=g13104.t1
HiC_scaffold_4	gmst	exon	23816731	23816746	36.952753	-	0	ID=g13104.t1.exon5;Parent=g13104.t1
HiC_scaffold_4	gmst	start_codon	23816744	23816746	36.952753	-	0	ID=g13104.t1.start1;Parent=g13104.t1
HiC_scaffold_4	AUGUSTUS	start_codon	23816745	23816747	.	+	0	ID=g13105.t2.start1;Parent=g13105.t2
HiC_scaffold_4	AUGUSTUS	exon	23816745	23816761	.	+	.	ID=g13105.t2.exon1;Parent=g13105.t2
HiC_scaffold_4	AUGUSTUS	CDS	23816745	23816761	1.0	+	0	ID=g13105.t2.CDS1;Parent=g13105.t2
HiC_scaffold_4	GeneMark.hmm3	gene	23816745	23824199	.	+	.	ID=g13105
HiC_scaffold_4	AUGUSTUS	mRNA	23816745	23824199	.	+	.	ID=g13105.t2;Parent=g13105;em_target=9778.XP_004372060.1;em_score=770.3;em_evalue=7.3e-235;em_tcov=.;em_OGs=KOG0643@1|root,KOG0643@2759|Eukaryota,38D40@33154|Opisthokonta,3B9W9@33208|Metazoa,3CYW6@33213|Bilateria,480QQ@7711|Chordata,48XXP@7742|Vertebrata,3J3XC@40674|Mammalia,3528K@311790|Afrotheria;em_COG_cat=JT;em_desc=Eukaryotic translation initiation factor 3, subunit I;em_max_annot_lvl=33208|Metazoa;em_Preferred_name=EIF3I;em_KEGG_ko=ko:K03246;em_KEGG_Pathway=ko03013,map03013;em_BRITE=ko00000,ko00001,ko03012;em_PFAMs=WD40;em_GOs=GO:0001525,GO:0001568,GO:0001889,GO:0001944,GO:0002040,GO:0003674,GO:0003676,GO:0003723,GO:0003743,GO:0005488,GO:0005515,GO:0005575,GO:0005622,GO:0005623,GO:0005737,GO:0005829,GO:0005852,GO:0006412,GO:0006413,GO:0006518,GO:0006807,GO:0007275,GO:0008135,GO:0008150,GO:0008152,GO:0009058,GO:0009059,GO:0009653,GO:0009987,GO:0010467,GO:0019538,GO:0019899,GO:0032501,GO:0032502,GO:0032991,GO:0034641,GO:0034645,GO:0035239,GO:0035295,GO:0043043,GO:0043170,GO:0043603,GO:0043604,GO:0044237,GO:0044238,GO:0044249,GO:0044260,GO:0044267,GO:0044271,GO:0044424,GO:0044444,GO:0044464,GO:0048513,GO:0048514,GO:0048646,GO:0048731,GO:0048732,GO:0048856,GO:0061008,GO:0071541,GO:0071704,GO:0072358,GO:0072359,GO:0097159,GO:1901363,GO:1901564,GO:1901566,GO:1901576
HiC_scaffold_4	AUGUSTUS	intron	23816762	23816858	1.0	+	.	ID=g13105.t2.intron1;Parent=g13105.t2
HiC_scaffold_4	AUGUSTUS	exon	23816859	23816868	.	+	.	ID=g13105.t2.exon2;Parent=g13105.t2
HiC_scaffold_4	AUGUSTUS	CDS	23816859	23816868	1.0	+	1	ID=g13105.t2.CDS2;Parent=g13105.t2
HiC_scaffold_4	GeneMark.hmm3	CDS	23816866	23816868	.	+	0	ID=g13105.t1.CDS1;Parent=g13105.t1
HiC_scaffold_4	GeneMark.hmm3	exon	23816866	23816868	.	+	0	ID=g13105.t1.exon1;Parent=g13105.t1
HiC_scaffold_4	GeneMark.hmm3	start_codon	23816866	23816868	.	+	0	ID=g13105.t1.start1;Parent=g13105.t1
HiC_scaffold_4	GeneMark.hmm3	mRNA	23816866	23824199	.	+	.	ID=g13105.t1;Parent=g13105;em_target=9707.XP_004406473.1;em_score=765.8;em_evalue=1.5e-233;em_tcov=.;em_OGs=KOG0643@1|root,KOG0643@2759|Eukaryota,38D40@33154|Opisthokonta,3B9W9@33208|Metazoa,3CYW6@33213|Bilateria,480QQ@7711|Chordata,48XXP@7742|Vertebrata,3J3XC@40674|Mammalia,3ETIH@33554|Carnivora;em_COG_cat=JT;em_desc=Eukaryotic translation initiation factor 3, subunit I;em_max_annot_lvl=33208|Metazoa;em_Preferred_name=EIF3I;em_KEGG_ko=ko:K03246;em_KEGG_Pathway=ko03013,map03013;em_BRITE=ko00000,ko00001,ko03012;em_PFAMs=WD40;em_GOs=GO:0001525,GO:0001568,GO:0001889,GO:0001944,GO:0002040,GO:0003674,GO:0003676,GO:0003723,GO:0003743,GO:0005488,GO:0005515,GO:0005575,GO:0005622,GO:0005623,GO:0005737,GO:0005829,GO:0005852,GO:0006412,GO:0006413,GO:0006518,GO:0006807,GO:0007275,GO:0008135,GO:0008150,GO:0008152,GO:0009058,GO:0009059,GO:0009653,GO:0009987,GO:0010467,GO:0019538,GO:0019899,GO:0032501,GO:0032502,GO:0032991,GO:0034641,GO:0034645,GO:0035239,GO:0035295,GO:0043043,GO:0043170,GO:0043603,GO:0043604,GO:0044237,GO:0044238,GO:0044249,GO:0044260,GO:0044267,GO:0044271,GO:0044424,GO:0044444,GO:0044464,GO:0048513,GO:0048514,GO:0048646,GO:0048731,GO:0048732,GO:0048856,GO:0061008,GO:0071541,GO:0071704,GO:0072358,GO:0072359,GO:0097159,GO:1901363,GO:1901564,GO:1901566,GO:1901576
HiC_scaffold_4	GeneMark.hmm3	intron	23816869	23816950	.	+	0	ID=g13105.t1.intron1;Parent=g13105.t1
HiC_scaffold_4	AUGUSTUS	intron	23816869	23816950	1.0	+	.	ID=g13105.t2.intron2;Parent=g13105.t2
HiC_scaffold_4	GeneMark.hmm3	CDS	23816951	23817043	.	+	0	ID=g13105.t1.CDS2;Parent=g13105.t1
HiC_scaffold_4	GeneMark.hmm3	exon	23816951	23817043	.	+	0	ID=g13105.t1.exon2;Parent=g13105.t1
HiC_scaffold_4	AUGUSTUS	exon	23816951	23817043	.	+	.	ID=g13105.t2.exon3;Parent=g13105.t2
HiC_scaffold_4	AUGUSTUS	CDS	23816951	23817043	1.0	+	0	ID=g13105.t2.CDS3;Parent=g13105.t2
HiC_scaffold_4	GeneMark.hmm3	intron	23817044	23818159	.	+	0	ID=g13105.t1.intron2;Parent=g13105.t1
HiC_scaffold_4	AUGUSTUS	intron	23817044	23818159	1.0	+	.	ID=g13105.t2.intron3;Parent=g13105.t2
HiC_scaffold_4	GeneMark.hmm3	CDS	23818160	23818247	.	+	0	ID=g13105.t1.CDS3;Parent=g13105.t1
HiC_scaffold_4	GeneMark.hmm3	exon	23818160	23818247	.	+	0	ID=g13105.t1.exon3;Parent=g13105.t1
HiC_scaffold_4	AUGUSTUS	exon	23818160	23818247	.	+	.	ID=g13105.t2.exon4;Parent=g13105.t2
HiC_scaffold_4	AUGUSTUS	CDS	23818160	23818247	1.0	+	0	ID=g13105.t2.CDS4;Parent=g13105.t2
HiC_scaffold_4	GeneMark.hmm3	intron	23818248	23818553	.	+	1	ID=g13105.t1.intron3;Parent=g13105.t1
HiC_scaffold_4	AUGUSTUS	intron	23818248	23818553	1.0	+	.	ID=g13105.t2.intron4;Parent=g13105.t2
HiC_scaffold_4	GeneMark.hmm3	CDS	23818554	23818619	.	+	2	ID=g13105.t1.CDS4;Parent=g13105.t1
HiC_scaffold_4	GeneMark.hmm3	exon	23818554	23818619	.	+	2	ID=g13105.t1.exon4;Parent=g13105.t1
HiC_scaffold_4	AUGUSTUS	exon	23818554	23818619	.	+	.	ID=g13105.t2.exon5;Parent=g13105.t2
HiC_scaffold_4	AUGUSTUS	CDS	23818554	23818619	1.0	+	2	ID=g13105.t2.CDS5;Parent=g13105.t2
HiC_scaffold_4	GeneMark.hmm3	intron	23818620	23819578	.	+	1	ID=g13105.t1.intron4;Parent=g13105.t1
HiC_scaffold_4	AUGUSTUS	intron	23818620	23819578	1.0	+	.	ID=g13105.t2.intron5;Parent=g13105.t2
HiC_scaffold_4	GeneMark.hmm3	CDS	23819579	23819728	.	+	2	ID=g13105.t1.CDS5;Parent=g13105.t1
HiC_scaffold_4	GeneMark.hmm3	exon	23819579	23819728	.	+	2	ID=g13105.t1.exon5;Parent=g13105.t1
HiC_scaffold_4	AUGUSTUS	exon	23819579	23819728	.	+	.	ID=g13105.t2.exon6;Parent=g13105.t2
HiC_scaffold_4	AUGUSTUS	CDS	23819579	23819728	1.0	+	2	ID=g13105.t2.CDS6;Parent=g13105.t2
HiC_scaffold_4	GeneMark.hmm3	intron	23819729	23819819	.	+	1	ID=g13105.t1.intron5;Parent=g13105.t1
HiC_scaffold_4	AUGUSTUS	intron	23819729	23819819	1.0	+	.	ID=g13105.t2.intron6;Parent=g13105.t2
HiC_scaffold_4	GeneMark.hmm3	CDS	23819820	23819947	.	+	2	ID=g13105.t1.CDS6;Parent=g13105.t1
HiC_scaffold_4	GeneMark.hmm3	exon	23819820	23819947	.	+	2	ID=g13105.t1.exon6;Parent=g13105.t1
HiC_scaffold_4	AUGUSTUS	exon	23819820	23819947	.	+	.	ID=g13105.t2.exon7;Parent=g13105.t2
HiC_scaffold_4	AUGUSTUS	CDS	23819820	23819947	1.0	+	2	ID=g13105.t2.CDS7;Parent=g13105.t2
HiC_scaffold_4	GeneMark.hmm3	intron	23819948	23822502	.	+	0	ID=g13105.t1.intron6;Parent=g13105.t1
HiC_scaffold_4	AUGUSTUS	intron	23819948	23822502	1.0	+	.	ID=g13105.t2.intron7;Parent=g13105.t2
HiC_scaffold_4	GeneMark.hmm3	CDS	23822503	23822613	.	+	0	ID=g13105.t1.CDS7;Parent=g13105.t1
HiC_scaffold_4	GeneMark.hmm3	exon	23822503	23822613	.	+	0	ID=g13105.t1.exon7;Parent=g13105.t1
HiC_scaffold_4	AUGUSTUS	exon	23822503	23822613	.	+	.	ID=g13105.t2.exon8;Parent=g13105.t2
HiC_scaffold_4	AUGUSTUS	CDS	23822503	23822613	1.0	+	0	ID=g13105.t2.CDS8;Parent=g13105.t2
HiC_scaffold_4	GeneMark.hmm3	intron	23822614	23822733	.	+	0	ID=g13105.t1.intron7;Parent=g13105.t1
HiC_scaffold_4	AUGUSTUS	intron	23822614	23822733	1.0	+	.	ID=g13105.t2.intron8;Parent=g13105.t2
HiC_scaffold_4	GeneMark.hmm3	CDS	23822734	23822823	.	+	0	ID=g13105.t1.CDS8;Parent=g13105.t1
HiC_scaffold_4	GeneMark.hmm3	exon	23822734	23822823	.	+	0	ID=g13105.t1.exon8;Parent=g13105.t1
HiC_scaffold_4	AUGUSTUS	exon	23822734	23822823	.	+	.	ID=g13105.t2.exon9;Parent=g13105.t2
HiC_scaffold_4	AUGUSTUS	CDS	23822734	23822823	1.0	+	0	ID=g13105.t2.CDS9;Parent=g13105.t2
HiC_scaffold_4	GeneMark.hmm3	intron	23822824	23823120	.	+	0	ID=g13105.t1.intron8;Parent=g13105.t1
HiC_scaffold_4	AUGUSTUS	intron	23822824	23823120	1.0	+	.	ID=g13105.t2.intron9;Parent=g13105.t2
HiC_scaffold_4	GeneMark.hmm3	CDS	23823121	23823194	.	+	0	ID=g13105.t1.CDS9;Parent=g13105.t1
HiC_scaffold_4	GeneMark.hmm3	exon	23823121	23823194	.	+	0	ID=g13105.t1.exon9;Parent=g13105.t1
HiC_scaffold_4	AUGUSTUS	exon	23823121	23823194	.	+	.	ID=g13105.t2.exon10;Parent=g13105.t2
HiC_scaffold_4	AUGUSTUS	CDS	23823121	23823194	1.0	+	0	ID=g13105.t2.CDS10;Parent=g13105.t2
HiC_scaffold_4	GeneMark.hmm3	intron	23823195	23823881	.	+	2	ID=g13105.t1.intron9;Parent=g13105.t1
HiC_scaffold_4	AUGUSTUS	intron	23823195	23823881	1.0	+	.	ID=g13105.t2.intron10;Parent=g13105.t2
HiC_scaffold_4	GeneMark.hmm3	CDS	23823882	23823974	.	+	1	ID=g13105.t1.CDS10;Parent=g13105.t1
HiC_scaffold_4	GeneMark.hmm3	exon	23823882	23823974	.	+	1	ID=g13105.t1.exon10;Parent=g13105.t1
HiC_scaffold_4	AUGUSTUS	exon	23823882	23823974	.	+	.	ID=g13105.t2.exon11;Parent=g13105.t2
HiC_scaffold_4	AUGUSTUS	CDS	23823882	23823974	1.0	+	1	ID=g13105.t2.CDS11;Parent=g13105.t2
HiC_scaffold_4	GeneMark.hmm3	intron	23823975	23824117	.	+	2	ID=g13105.t1.intron10;Parent=g13105.t1
HiC_scaffold_4	AUGUSTUS	intron	23823975	23824117	1.0	+	.	ID=g13105.t2.intron11;Parent=g13105.t2
HiC_scaffold_4	GeneMark.hmm3	CDS	23824118	23824199	.	+	1	ID=g13105.t1.CDS11;Parent=g13105.t1
HiC_scaffold_4	GeneMark.hmm3	exon	23824118	23824199	.	+	1	ID=g13105.t1.exon11;Parent=g13105.t1
HiC_scaffold_4	AUGUSTUS	exon	23824118	23824199	.	+	.	ID=g13105.t2.exon12;Parent=g13105.t2
HiC_scaffold_4	AUGUSTUS	CDS	23824118	23824199	1.0	+	1	ID=g13105.t2.CDS12;Parent=g13105.t2
HiC_scaffold_4	GeneMark.hmm3	stop_codon	23824197	23824199	.	+	0	ID=g13105.t1.stop1;Parent=g13105.t1
HiC_scaffold_4	AUGUSTUS	stop_codon	23824197	23824199	.	+	0	ID=g13105.t2.stop1;Parent=g13105.t2
HiC_scaffold_4	AUGUSTUS	stop_codon	23824533	23824535	.	-	0	ID=g13106.t1.stop1;Parent=g13106.t1
HiC_scaffold_4	AUGUSTUS	exon	23824533	23824657	.	-	.	ID=g13106.t1.exon1;Parent=g13106.t1
HiC_scaffold_4	AUGUSTUS	CDS	23824533	23824657	1.0	-	2	ID=g13106.t1.CDS1;Parent=g13106.t1
HiC_scaffold_4	AUGUSTUS	gene	23824533	23830367	.	-	.	ID=g13106
HiC_scaffold_4	AUGUSTUS	mRNA	23824533	23830367	1.0	-	.	ID=g13106.t1;Parent=g13106;em_target=9668.ENSMPUP00000015159;em_score=1198.6;em_evalue=0.0;em_tcov=.;em_OGs=KOG1089@1|root,KOG1089@2759|Eukaryota,38D7B@33154|Opisthokonta,3BAWG@33208|Metazoa,3CVZB@33213|Bilateria,481IN@7711|Chordata,48X9A@7742|Vertebrata,3JFIE@40674|Mammalia,3EIJG@33554|Carnivora;em_COG_cat=S;em_desc=Belongs to the protein-tyrosine phosphatase family. Non-receptor class myotubularin subfamily;em_max_annot_lvl=33208|Metazoa;em_Preferred_name=MTMR9;em_KEGG_ko=ko:K18084;em_BRITE=ko00000,ko01009;em_PFAMs=Myotub-related;em_GOs=GO:0003674,GO:0003824,GO:0004438,GO:0005488,GO:0005515,GO:0005575,GO:0005622,GO:0005623,GO:0005737,GO:0006629,GO:0006644,GO:0006650,GO:0006793,GO:0006796,GO:0006810,GO:0006897,GO:0006907,GO:0008150,GO:0008152,GO:0009987,GO:0016192,GO:0016311,GO:0016787,GO:0016788,GO:0016791,GO:0019637,GO:0019899,GO:0019902,GO:0030258,GO:0030334,GO:0032879,GO:0040012,GO:0042578,GO:0044237,GO:0044238,GO:0044255,GO:0044424,GO:0044464,GO:0046486,GO:0046488,GO:0046839,GO:0046856,GO:0050789,GO:0050794,GO:0051179,GO:0051234,GO:0051270,GO:0052744,GO:0052866,GO:0065007,GO:0071704,GO:0098657,GO:2000145
HiC_scaffold_4	AUGUSTUS	intron	23824658	23824740	1.0	-	.	ID=g13106.t1.intron1;Parent=g13106.t1
HiC_scaffold_4	AUGUSTUS	exon	23824741	23824892	.	-	.	ID=g13106.t1.exon2;Parent=g13106.t1
HiC_scaffold_4	AUGUSTUS	CDS	23824741	23824892	1.0	-	1	ID=g13106.t1.CDS2;Parent=g13106.t1
HiC_scaffold_4	AUGUSTUS	intron	23824893	23826399	1.0	-	.	ID=g13106.t1.intron2;Parent=g13106.t1
HiC_scaffold_4	AUGUSTUS	exon	23826400	23826620	.	-	.	ID=g13106.t1.exon3;Parent=g13106.t1
HiC_scaffold_4	AUGUSTUS	CDS	23826400	23826620	1.0	-	0	ID=g13106.t1.CDS3;Parent=g13106.t1
HiC_scaffold_4	AUGUSTUS	intron	23826621	23826702	1.0	-	.	ID=g13106.t1.intron3;Parent=g13106.t1
HiC_scaffold_4	AUGUSTUS	exon	23826703	23826844	.	-	.	ID=g13106.t1.exon4;Parent=g13106.t1
HiC_scaffold_4	AUGUSTUS	CDS	23826703	23826844	1.0	-	1	ID=g13106.t1.CDS4;Parent=g13106.t1
HiC_scaffold_4	AUGUSTUS	intron	23826845	23827004	1.0	-	.	ID=g13106.t1.intron4;Parent=g13106.t1
HiC_scaffold_4	AUGUSTUS	exon	23827005	23827166	.	-	.	ID=g13106.t1.exon5;Parent=g13106.t1
HiC_scaffold_4	AUGUSTUS	CDS	23827005	23827166	1.0	-	1	ID=g13106.t1.CDS5;Parent=g13106.t1
HiC_scaffold_4	AUGUSTUS	intron	23827167	23828556	1.0	-	.	ID=g13106.t1.intron5;Parent=g13106.t1
HiC_scaffold_4	AUGUSTUS	exon	23828557	23828783	.	-	.	ID=g13106.t1.exon6;Parent=g13106.t1
HiC_scaffold_4	AUGUSTUS	CDS	23828557	23828783	1.0	-	0	ID=g13106.t1.CDS6;Parent=g13106.t1
HiC_scaffold_4	AUGUSTUS	intron	23828784	23829268	1.0	-	.	ID=g13106.t1.intron6;Parent=g13106.t1
HiC_scaffold_4	AUGUSTUS	exon	23829269	23829442	.	-	.	ID=g13106.t1.exon7;Parent=g13106.t1
HiC_scaffold_4	AUGUSTUS	CDS	23829269	23829442	1.0	-	0	ID=g13106.t1.CDS7;Parent=g13106.t1
HiC_scaffold_4	AUGUSTUS	intron	23829443	23829556	1.0	-	.	ID=g13106.t1.intron7;Parent=g13106.t1
HiC_scaffold_4	AUGUSTUS	exon	23829557	23829682	.	-	.	ID=g13106.t1.exon8;Parent=g13106.t1
HiC_scaffold_4	AUGUSTUS	CDS	23829557	23829682	1.0	-	0	ID=g13106.t1.CDS8;Parent=g13106.t1
HiC_scaffold_4	AUGUSTUS	intron	23829683	23829919	1.0	-	.	ID=g13106.t1.intron8;Parent=g13106.t1
HiC_scaffold_4	AUGUSTUS	exon	23829920	23830028	.	-	.	ID=g13106.t1.exon9;Parent=g13106.t1
HiC_scaffold_4	AUGUSTUS	CDS	23829920	23830028	1.0	-	1	ID=g13106.t1.CDS9;Parent=g13106.t1
HiC_scaffold_4	AUGUSTUS	intron	23830029	23830182	1.0	-	.	ID=g13106.t1.intron9;Parent=g13106.t1
HiC_scaffold_4	AUGUSTUS	exon	23830183	23830367	.	-	.	ID=g13106.t1.exon10;Parent=g13106.t1
HiC_scaffold_4	AUGUSTUS	CDS	23830183	23830367	1.0	-	0	ID=g13106.t1.CDS10;Parent=g13106.t1
HiC_scaffold_4	AUGUSTUS	start_codon	23830365	23830367	.	-	0	ID=g13106.t1.start1;Parent=g13106.t1
HiC_scaffold_4	AUGUSTUS	start_codon	23832454	23832456	.	+	0	ID=g13107.t1.start1;Parent=g13107.t1
HiC_scaffold_4	AUGUSTUS	exon	23832454	23832714	.	+	.	ID=g13107.t1.exon1;Parent=g13107.t1
HiC_scaffold_4	AUGUSTUS	CDS	23832454	23832714	1.0	+	0	ID=g13107.t1.CDS1;Parent=g13107.t1
HiC_scaffold_4	AUGUSTUS	gene	23832454	23833583	.	+	.	ID=g13107
HiC_scaffold_4	AUGUSTUS	mRNA	23832454	23833583	1.0	+	.	ID=g13107.t1;Parent=g13107;em_target=9668.ENSMPUP00000015158;em_score=342.9;em_evalue=8e-106;em_tcov=.;em_OGs=2C7ZH@1|root,2S04N@2759|Eukaryota,39WXE@33154|Opisthokonta,3BP38@33208|Metazoa,3CWE9@33213|Bilateria,48CQS@7711|Chordata,491GT@7742|Vertebrata,3JBYP@40674|Mammalia,3EKVQ@33554|Carnivora;em_COG_cat=S;em_desc=Family with sequence similarity 167 member B;em_max_annot_lvl=33208|Metazoa;em_Preferred_name=FAM167B;em_PFAMs=FAM167
HiC_scaffold_4	AUGUSTUS	intron	23832715	23833352	1.0	+	.	ID=g13107.t1.intron1;Parent=g13107.t1
HiC_scaffold_4	AUGUSTUS	exon	23833353	23833583	.	+	.	ID=g13107.t1.exon2;Parent=g13107.t1
HiC_scaffold_4	AUGUSTUS	CDS	23833353	23833583	1.0	+	0	ID=g13107.t1.CDS2;Parent=g13107.t1
HiC_scaffold_4	AUGUSTUS	stop_codon	23833581	23833583	.	+	0	ID=g13107.t1.stop1;Parent=g13107.t1
HiC_scaffold_4	AUGUSTUS	start_codon	23849575	23849577	.	+	0	ID=g13108.t1.start1;Parent=g13108.t1
HiC_scaffold_4	AUGUSTUS	exon	23849575	23849679	.	+	.	ID=g13108.t1.exon1;Parent=g13108.t1
HiC_scaffold_4	AUGUSTUS	CDS	23849575	23849679	1.0	+	0	ID=g13108.t1.CDS1;Parent=g13108.t1
HiC_scaffold_4	AUGUSTUS	gene	23849575	23858334	.	+	.	ID=g13108
HiC_scaffold_4	AUGUSTUS	mRNA	23849575	23858334	1.0	+	.	ID=g13108.t1;Parent=g13108;em_target=9668.ENSMPUP00000015151;em_score=1202.3;em_evalue=0.0;em_tcov=.;em_OGs=COG0515@1|root,KOG0197@2759|Eukaryota,39GIW@33154|Opisthokonta,3BF7F@33208|Metazoa,3D2GK@33213|Bilateria,48AR5@7711|Chordata,48Y83@7742|Vertebrata,3JC3Z@40674|Mammalia,3EQUV@33554|Carnivora;em_COG_cat=T;em_desc=LCK proto-oncogene, Src family tyrosine kinase;em_max_annot_lvl=33208|Metazoa;em_Preferred_name=LCK;em_EC=2.7.10.2;em_KEGG_ko=ko:K05856;em_KEGG_Pathway=ko04064,ko04380,ko04650,ko04658,ko04659,ko04660,ko05166,ko05340,map04064,map04380,map04650,map04658,map04659,map04660,map05166,map05340;em_BRITE=ko00000,ko00001,ko01000,ko01001,ko03036,ko04516;em_PFAMs=Pkinase_Tyr,SH2,SH3_1;em_GOs=GO:0000242,GO:0000302,GO:0001772,GO:0001775,GO:0001784,GO:0001932,GO:0001934,GO:0002253,GO:0002376,GO:0002429,GO:0002520,GO:0002521,GO:0002682,GO:0002684,GO:0002694,GO:0002696,GO:0002757,GO:0002764,GO:0002768,GO:0003674,GO:0003823,GO:0003824,GO:0004672,GO:0004713,GO:0004715,GO:0004721,GO:0004722,GO:0005102,GO:0005488,GO:0005515,GO:0005575,GO:0005622,GO:0005623,GO:0005737,GO:0005813,GO:0005815,GO:0005829,GO:0005856,GO:0005886,GO:0005911,GO:0006464,GO:0006468,GO:0006470,GO:0006629,GO:0006644,GO:0006650,GO:0006793,GO:0006796,GO:0006807,GO:0006810,GO:0006811,GO:0006812,GO:0006816,GO:0006873,GO:0006874,GO:0006875,GO:0006882,GO:0006915,GO:0006919,GO:0006928,GO:0006937,GO:0006940,GO:0006950,GO:0006952,GO:0006955,GO:0006979,GO:0007154,GO:0007165,GO:0007166,GO:0007167,GO:0007169,GO:0007204,GO:0007275,GO:0007568,GO:0007596,GO:0007599,GO:0008022,GO:0008150,GO:0008152,GO:0008219,GO:0009605,GO:0009611,GO:0009612,GO:0009628,GO:0009636,GO:0009893,GO:0009898,GO:0009966,GO:0009967,GO:0009987,GO:0010035,GO:0010038,GO:0010043,GO:0010468,GO:0010562,GO:0010604,GO:0010628,GO:0010646,GO:0010647,GO:0010941,GO:0010942,GO:0010950,GO:0010952,GO:0012501,GO:0015630,GO:0016020,GO:0016032,GO:0016301,GO:0016310,GO:0016311,GO:0016477,GO:0016740,GO:0016772,GO:0016773,GO:0016787,GO:0016788,GO:0016791,GO:0018108,GO:0018193,GO:0018212,GO:0019220,GO:0019222,GO:0019538,GO:0019637,GO:0019725,GO:0019897,GO:0019898,GO:0019899,GO:0019900,GO:0019901,GO:0019902,GO:0019903,GO:0019904,GO:0022407,GO:0022409,GO:0023051,GO:0023052,GO:0023056,GO:0030001,GO:0030003,GO:0030054,GO:0030097,GO:0030098,GO:0030139,GO:0030154,GO:0030155,GO:0030162,GO:0030168,GO:0030217,GO:0030258,GO:0031234,GO:0031294,GO:0031295,GO:0031323,GO:0031325,GO:0031399,GO:0031401,GO:0031410,GO:0031982,GO:0032268,GO:0032270,GO:0032501,GO:0032502,GO:0032879,GO:0034220,GO:0035004,GO:0036211,GO:0038083,GO:0040011,GO:0042060,GO:0042110,GO:0042127,GO:0042169,GO:0042221,GO:0042325,GO:0042327,GO:0042493,GO:0042509,GO:0042531,GO:0042542,GO:0042578,GO:0042592,GO:0042608,GO:0042609,GO:0042610,GO:0042802,GO:0042981,GO:0043065,GO:0043067,GO:0043068,GO:0043085,GO:0043170,GO:0043226,GO:0043227,GO:0043228,GO:0043229,GO:0043232,GO:0043280,GO:0043281,GO:0043412,GO:0043548,GO:0044057,GO:0044093,GO:0044237,GO:0044238,GO:0044255,GO:0044260,GO:0044267,GO:0044403,GO:0044419,GO:0044422,GO:0044424,GO:0044425,GO:0044430,GO:0044444,GO:0044446,GO:0044450,GO:0044459,GO:0044464,GO:0044877,GO:0045087,GO:0045121,GO:0045309,GO:0045321,GO:0045580,GO:0045582,GO:0045586,GO:0045588,GO:0045589,GO:0045595,GO:0045597,GO:0045619,GO:0045621,GO:0045785,GO:0045862,GO:0045933,GO:0045937,GO:0045987,GO:0046425,GO:0046427,GO:0046486,GO:0046488,GO:0046643,GO:0046645,GO:0046649,GO:0046677,GO:0046777,GO:0046834,GO:0046854,GO:0046916,GO:0046934,GO:0048513,GO:0048518,GO:0048519,GO:0048522,GO:0048523,GO:0048534,GO:0048583,GO:0048584,GO:0048731,GO:0048856,GO:0048869,GO:0048870,GO:0048878,GO:0050690,GO:0050730,GO:0050731,GO:0050776,GO:0050778,GO:0050789,GO:0050790,GO:0050793,GO:0050794,GO:0050801,GO:0050817,GO:0050851,GO:0050852,GO:0050853,GO:0050854,GO:0050856,GO:0050857,GO:0050862,GO:0050863,GO:0050865,GO:0050867,GO:0050870,GO:0050878,GO:0050896,GO:0050900,GO:0051094,GO:0051117,GO:0051171,GO:0051173,GO:0051174,GO:0051179,GO:0051209,GO:0051219,GO:0051234,GO:0051239,GO:0051240,GO:0051246,GO:0051247,GO:0051249,GO:0051251,GO:0051282,GO:0051283,GO:0051336,GO:0051345,GO:0051480,GO:0051641,GO:0051649,GO:0051674,GO:0051704,GO:0051716,GO:0051896,GO:0051897,GO:0052547,GO:0052548,GO:0052813,GO:0055065,GO:0055069,GO:0055074,GO:0055076,GO:0055080,GO:0055082,GO:0055085,GO:0060255,GO:0060401,GO:0060402,GO:0065007,GO:0065008,GO:0065009,GO:0070472,GO:0070474,GO:0070588,GO:0070838,GO:0071704,GO:0071944,GO:0072503,GO:0072507,GO:0072511,GO:0080090,GO:0090257,GO:0097553,GO:0097708,GO:0098552,GO:0098562,GO:0098589,GO:0098655,GO:0098660,GO:0098662,GO:0098771,GO:0098805,GO:0098857,GO:0140096,GO:1901564,GO:1901700,GO:1902105,GO:1902107,GO:1902531,GO:1902533,GO:1903037,GO:1903039,GO:1903706,GO:1903708,GO:1904892,GO:1904894,GO:1990405,GO:2000026,GO:2000116,GO:2001056,GO:2001233,GO:2001235,GO:2001242,GO:2001244
HiC_scaffold_4	AUGUSTUS	intron	23849680	23849960	1.0	+	.	ID=g13108.t1.intron1;Parent=g13108.t1
HiC_scaffold_4	AUGUSTUS	exon	23849961	23850042	.	+	.	ID=g13108.t1.exon2;Parent=g13108.t1
HiC_scaffold_4	AUGUSTUS	CDS	23849961	23850042	1.0	+	0	ID=g13108.t1.CDS2;Parent=g13108.t1
HiC_scaffold_4	AUGUSTUS	intron	23850043	23850234	1.0	+	.	ID=g13108.t1.intron2;Parent=g13108.t1
HiC_scaffold_4	AUGUSTUS	exon	23850235	23850325	.	+	.	ID=g13108.t1.exon3;Parent=g13108.t1
HiC_scaffold_4	AUGUSTUS	CDS	23850235	23850325	1.0	+	2	ID=g13108.t1.CDS3;Parent=g13108.t1
HiC_scaffold_4	AUGUSTUS	intron	23850326	23850546	1.0	+	.	ID=g13108.t1.intron3;Parent=g13108.t1
HiC_scaffold_4	AUGUSTUS	exon	23850547	23850645	.	+	.	ID=g13108.t1.exon4;Parent=g13108.t1
HiC_scaffold_4	AUGUSTUS	CDS	23850547	23850645	1.0	+	1	ID=g13108.t1.CDS4;Parent=g13108.t1
HiC_scaffold_4	AUGUSTUS	intron	23850646	23850776	1.0	+	.	ID=g13108.t1.intron4;Parent=g13108.t1
HiC_scaffold_4	AUGUSTUS	exon	23850777	23850880	.	+	.	ID=g13108.t1.exon5;Parent=g13108.t1
HiC_scaffold_4	AUGUSTUS	CDS	23850777	23850880	1.0	+	1	ID=g13108.t1.CDS5;Parent=g13108.t1
HiC_scaffold_4	AUGUSTUS	intron	23850881	23851010	1.0	+	.	ID=g13108.t1.intron5;Parent=g13108.t1
HiC_scaffold_4	AUGUSTUS	exon	23851011	23851160	.	+	.	ID=g13108.t1.exon6;Parent=g13108.t1
HiC_scaffold_4	AUGUSTUS	CDS	23851011	23851160	1.0	+	2	ID=g13108.t1.CDS6;Parent=g13108.t1
HiC_scaffold_4	AUGUSTUS	intron	23851161	23851453	1.0	+	.	ID=g13108.t1.intron6;Parent=g13108.t1
HiC_scaffold_4	AUGUSTUS	exon	23851454	23851606	.	+	.	ID=g13108.t1.exon7;Parent=g13108.t1
HiC_scaffold_4	AUGUSTUS	CDS	23851454	23851606	1.0	+	2	ID=g13108.t1.CDS7;Parent=g13108.t1
HiC_scaffold_4	AUGUSTUS	intron	23851607	23851750	1.0	+	.	ID=g13108.t1.intron7;Parent=g13108.t1
HiC_scaffold_4	AUGUSTUS	exon	23851751	23851930	.	+	.	ID=g13108.t1.exon8;Parent=g13108.t1
HiC_scaffold_4	AUGUSTUS	CDS	23851751	23851930	1.0	+	2	ID=g13108.t1.CDS8;Parent=g13108.t1
HiC_scaffold_4	AUGUSTUS	intron	23851931	23854283	1.0	+	.	ID=g13108.t1.intron8;Parent=g13108.t1
HiC_scaffold_4	AUGUSTUS	exon	23854284	23854360	.	+	.	ID=g13108.t1.exon9;Parent=g13108.t1
HiC_scaffold_4	AUGUSTUS	CDS	23854284	23854360	1.0	+	2	ID=g13108.t1.CDS9;Parent=g13108.t1
HiC_scaffold_4	AUGUSTUS	intron	23854361	23854452	1.0	+	.	ID=g13108.t1.intron9;Parent=g13108.t1
HiC_scaffold_4	AUGUSTUS	exon	23854453	23854606	.	+	.	ID=g13108.t1.exon10;Parent=g13108.t1
HiC_scaffold_4	AUGUSTUS	CDS	23854453	23854606	1.0	+	0	ID=g13108.t1.CDS10;Parent=g13108.t1
HiC_scaffold_4	AUGUSTUS	intron	23854607	23854689	1.0	+	.	ID=g13108.t1.intron10;Parent=g13108.t1
HiC_scaffold_4	AUGUSTUS	exon	23854690	23854821	.	+	.	ID=g13108.t1.exon11;Parent=g13108.t1
HiC_scaffold_4	AUGUSTUS	CDS	23854690	23854821	1.0	+	2	ID=g13108.t1.CDS11;Parent=g13108.t1
HiC_scaffold_4	AUGUSTUS	intron	23854822	23858131	1.0	+	.	ID=g13108.t1.intron11;Parent=g13108.t1
HiC_scaffold_4	AUGUSTUS	exon	23858132	23858334	.	+	.	ID=g13108.t1.exon12;Parent=g13108.t1
HiC_scaffold_4	AUGUSTUS	CDS	23858132	23858334	1.0	+	2	ID=g13108.t1.CDS12;Parent=g13108.t1
HiC_scaffold_4	AUGUSTUS	stop_codon	23858332	23858334	.	+	0	ID=g13108.t1.stop1;Parent=g13108.t1
HiC_scaffold_4	AUGUSTUS	start_codon	23863698	23863700	.	+	0	ID=g13109.t1.start1;Parent=g13109.t1
HiC_scaffold_4	AUGUSTUS	exon	23863698	23863746	.	+	.	ID=g13109.t1.exon1;Parent=g13109.t1
HiC_scaffold_4	AUGUSTUS	CDS	23863698	23863746	1.0	+	0	ID=g13109.t1.CDS1;Parent=g13109.t1
HiC_scaffold_4	AUGUSTUS	gene	23863698	23898146	.	+	.	ID=g13109
HiC_scaffold_4	AUGUSTUS	mRNA	23863698	23898146	1.0	+	.	ID=g13109.t1;Parent=g13109;em_target=9668.ENSMPUP00000015122;em_score=1123.2;em_evalue=0.0;em_tcov=.;em_OGs=COG0123@1|root,KOG1342@2759|Eukaryota,38BIK@33154|Opisthokonta,3B95P@33208|Metazoa,3CUTB@33213|Bilateria,486HH@7711|Chordata,48V4A@7742|Vertebrata,3J99P@40674|Mammalia,3EFPN@33554|Carnivora;em_COG_cat=B;em_desc=histone deacetylase;em_max_annot_lvl=33208|Metazoa;em_Preferred_name=HDAC1;em_EC=3.5.1.98;em_KEGG_ko=ko:K06067;em_KEGG_Pathway=ko04110,ko04213,ko04330,ko04919,ko05016,ko05034,ko05165,ko05169,ko05200,ko05202,ko05203,ko05220,map04110,map04213,map04330,map04919,map05016,map05034,map05165,map05169,map05200,map05202,map05203,map05220;em_BRITE=ko00000,ko00001,ko01000,ko03036;em_PFAMs=Hist_deacetyl;em_GOs=GO:0000003,GO:0000118,GO:0000122,GO:0000228,GO:0000785,GO:0000790,GO:0000792,GO:0000902,GO:0000904,GO:0000976,GO:0000977,GO:0000978,GO:0000987,GO:0001012,GO:0001046,GO:0001047,GO:0001067,GO:0001085,GO:0001103,GO:0001654,GO:0001817,GO:0001819,GO:0001932,GO:0001934,GO:0001942,GO:0001975,GO:0002039,GO:0002237,GO:0002682,GO:0002791,GO:0002792,GO:0003002,GO:0003006,GO:0003674,GO:0003676,GO:0003677,GO:0003682,GO:0003690,GO:0003700,GO:0003712,GO:0003714,GO:0003824,GO:0004407,GO:0005488,GO:0005515,GO:0005575,GO:0005622,GO:0005623,GO:0005634,GO:0005654,GO:0005667,GO:0005694,GO:0005700,GO:0005705,GO:0005737,GO:0005829,GO:0006082,GO:0006091,GO:0006099,GO:0006101,GO:0006139,GO:0006259,GO:0006323,GO:0006325,GO:0006338,GO:0006342,GO:0006346,GO:0006355,GO:0006357,GO:0006464,GO:0006476,GO:0006725,GO:0006807,GO:0006928,GO:0006935,GO:0006950,GO:0006979,GO:0006996,GO:0007275,GO:0007276,GO:0007281,GO:0007292,GO:0007350,GO:0007389,GO:0007399,GO:0007417,GO:0007420,GO:0007423,GO:0007492,GO:0007568,GO:0007596,GO:0007599,GO:0007623,GO:0008134,GO:0008150,GO:0008152,GO:0008284,GO:0008285,GO:0008340,GO:0008544,GO:0008589,GO:0009060,GO:0009410,GO:0009605,GO:0009607,GO:0009611,GO:0009617,GO:0009628,GO:0009636,GO:0009653,GO:0009790,GO:0009880,GO:0009887,GO:0009888,GO:0009889,GO:0009890,GO:0009891,GO:0009892,GO:0009893,GO:0009913,GO:0009966,GO:0009967,GO:0009968,GO:0009987,GO:0010033,GO:0010243,GO:0010259,GO:0010468,GO:0010556,GO:0010557,GO:0010558,GO:0010562,GO:0010604,GO:0010605,GO:0010628,GO:0010629,GO:0010639,GO:0010646,GO:0010647,GO:0010648,GO:0010720,GO:0010721,GO:0010769,GO:0010771,GO:0010817,GO:0010869,GO:0010870,GO:0010941,GO:0010942,GO:0010975,GO:0010977,GO:0014013,GO:0014015,GO:0014070,GO:0014074,GO:0014075,GO:0015980,GO:0016043,GO:0016358,GO:0016458,GO:0016569,GO:0016570,GO:0016575,GO:0016580,GO:0016581,GO:0016787,GO:0016810,GO:0016811,GO:0016999,GO:0017053,GO:0017144,GO:0019213,GO:0019219,GO:0019220,GO:0019222,GO:0019538,GO:0019752,GO:0019899,GO:0019904,GO:0019953,GO:0021537,GO:0021543,GO:0021761,GO:0021766,GO:0022008,GO:0022404,GO:0022405,GO:0022412,GO:0022414,GO:0022603,GO:0022604,GO:0022607,GO:0022900,GO:0022904,GO:0023051,GO:0023056,GO:0023057,GO:0030030,GO:0030111,GO:0030154,GO:0030178,GO:0030182,GO:0030261,GO:0030326,GO:0030855,GO:0030900,GO:0031000,GO:0031056,GO:0031057,GO:0031060,GO:0031061,GO:0031175,GO:0031323,GO:0031324,GO:0031325,GO:0031326,GO:0031327,GO:0031328,GO:0031344,GO:0031345,GO:0031399,GO:0031400,GO:0031401,GO:0031519,GO:0031523,GO:0031974,GO:0031981,GO:0032268,GO:0032269,GO:0032270,GO:0032496,GO:0032501,GO:0032502,GO:0032504,GO:0032642,GO:0032652,GO:0032680,GO:0032722,GO:0032732,GO:0032760,GO:0032879,GO:0032880,GO:0032897,GO:0032922,GO:0032989,GO:0032990,GO:0032991,GO:0033043,GO:0033044,GO:0033143,GO:0033144,GO:0033554,GO:0033558,GO:0033613,GO:0033993,GO:0034097,GO:0034599,GO:0034612,GO:0034641,GO:0034708,GO:0035065,GO:0035097,GO:0035098,GO:0035107,GO:0035108,GO:0035113,GO:0035282,GO:0035601,GO:0035821,GO:0035851,GO:0036211,GO:0036270,GO:0036296,GO:0036477,GO:0040011,GO:0040029,GO:0042060,GO:0042127,GO:0042221,GO:0042303,GO:0042325,GO:0042327,GO:0042330,GO:0042475,GO:0042476,GO:0042493,GO:0042509,GO:0042531,GO:0042633,GO:0042733,GO:0042826,GO:0042981,GO:0042995,GO:0043005,GO:0043010,GO:0043025,GO:0043065,GO:0043066,GO:0043067,GO:0043068,GO:0043069,GO:0043122,GO:0043124,GO:0043170,GO:0043207,GO:0043226,GO:0043227,GO:0043228,GO:0043229,GO:0043231,GO:0043232,GO:0043233,GO:0043279,GO:0043412,GO:0043436,GO:0043523,GO:0043524,GO:0043565,GO:0043586,GO:0043587,GO:0043588,GO:0043900,GO:0043901,GO:0043903,GO:0043921,GO:0043922,GO:0043933,GO:0044085,GO:0044212,GO:0044237,GO:0044238,GO:0044260,GO:0044267,GO:0044281,GO:0044297,GO:0044403,GO:0044419,GO:0044422,GO:0044424,GO:0044427,GO:0044428,GO:0044444,GO:0044446,GO:0044451,GO:0044454,GO:0044464,GO:0044703,GO:0044877,GO:0045333,GO:0045595,GO:0045596,GO:0045597,GO:0045637,GO:0045652,GO:0045664,GO:0045665,GO:0045685,GO:0045687,GO:0045814,GO:0045879,GO:0045892,GO:0045893,GO:0045934,GO:0045935,GO:0045937,GO:0045944,GO:0046425,GO:0046427,GO:0046483,GO:0046676,GO:0046782,GO:0046883,GO:0046888,GO:0047485,GO:0048468,GO:0048471,GO:0048477,GO:0048511,GO:0048513,GO:0048518,GO:0048519,GO:0048522,GO:0048523,GO:0048525,GO:0048583,GO:0048584,GO:0048585,GO:0048598,GO:0048609,GO:0048646,GO:0048666,GO:0048667,GO:0048699,GO:0048713,GO:0048714,GO:0048731,GO:0048736,GO:0048812,GO:0048813,GO:0048856,GO:0048858,GO:0048869,GO:0050708,GO:0050709,GO:0050730,GO:0050731,GO:0050767,GO:0050768,GO:0050769,GO:0050770,GO:0050771,GO:0050789,GO:0050792,GO:0050793,GO:0050794,GO:0050796,GO:0050817,GO:0050878,GO:0050896,GO:0051046,GO:0051048,GO:0051049,GO:0051051,GO:0051059,GO:0051093,GO:0051094,GO:0051128,GO:0051129,GO:0051171,GO:0051172,GO:0051173,GO:0051174,GO:0051223,GO:0051224,GO:0051239,GO:0051240,GO:0051241,GO:0051246,GO:0051247,GO:0051248,GO:0051252,GO:0051253,GO:0051254,GO:0051276,GO:0051702,GO:0051704,GO:0051707,GO:0051716,GO:0051817,GO:0051851,GO:0051960,GO:0051961,GO:0051962,GO:0052312,GO:0052472,GO:0055093,GO:0055114,GO:0060173,GO:0060255,GO:0060284,GO:0060322,GO:0060429,GO:0060548,GO:0060765,GO:0060766,GO:0060788,GO:0060789,GO:0060828,GO:0061029,GO:0061085,GO:0061086,GO:0061196,GO:0061197,GO:0061198,GO:0065003,GO:0065007,GO:0065008,GO:0070013,GO:0070201,GO:0070482,GO:0070491,GO:0070603,GO:0070822,GO:0070887,GO:0070888,GO:0070932,GO:0070933,GO:0070983,GO:0071103,GO:0071310,GO:0071345,GO:0071356,GO:0071696,GO:0071697,GO:0071704,GO:0071840,GO:0072091,GO:0072350,GO:0080090,GO:0090087,GO:0090090,GO:0090276,GO:0090278,GO:0090304,GO:0090545,GO:0090568,GO:0090596,GO:0097159,GO:0097366,GO:0097458,GO:0097485,GO:0098687,GO:0098732,GO:0098773,GO:0120025,GO:0120035,GO:0120036,GO:0120039,GO:0140096,GO:0140110,GO:1901214,GO:1901215,GO:1901360,GO:1901363,GO:1901564,GO:1901698,GO:1901700,GO:1901983,GO:1901984,GO:1902275,GO:1902494,GO:1902531,GO:1902532,GO:1902533,GO:1902679,GO:1902680,GO:1902692,GO:1903506,GO:1903507,GO:1903508,GO:1903530,GO:1903531,GO:1903555,GO:1903557,GO:1903706,GO:1904035,GO:1904037,GO:1904837,GO:1904892,GO:1904894,GO:1904949,GO:1904950,GO:1905268,GO:1990234,GO:1990837,GO:1990841,GO:2000026,GO:2000112,GO:2000113,GO:2000177,GO:2000341,GO:2000343,GO:2000674,GO:2000676,GO:2000756,GO:2000757,GO:2001141,GO:2001228,GO:2001229,GO:2001233,GO:2001234,GO:2001242,GO:2001243,GO:2001251
HiC_scaffold_4	AUGUSTUS	intron	23863747	23871363	1.0	+	.	ID=g13109.t1.intron1;Parent=g13109.t1
HiC_scaffold_4	AUGUSTUS	exon	23871364	23871476	.	+	.	ID=g13109.t1.exon2;Parent=g13109.t1
HiC_scaffold_4	AUGUSTUS	CDS	23871364	23871476	1.0	+	2	ID=g13109.t1.CDS2;Parent=g13109.t1
HiC_scaffold_4	AUGUSTUS	intron	23871477	23884323	1.0	+	.	ID=g13109.t1.intron2;Parent=g13109.t1
HiC_scaffold_4	AUGUSTUS	exon	23884324	23884441	.	+	.	ID=g13109.t1.exon3;Parent=g13109.t1
HiC_scaffold_4	AUGUSTUS	CDS	23884324	23884441	1.0	+	0	ID=g13109.t1.CDS3;Parent=g13109.t1
HiC_scaffold_4	AUGUSTUS	intron	23884442	23890967	1.0	+	.	ID=g13109.t1.intron3;Parent=g13109.t1
HiC_scaffold_4	AUGUSTUS	exon	23890968	23891042	.	+	.	ID=g13109.t1.exon4;Parent=g13109.t1
HiC_scaffold_4	AUGUSTUS	CDS	23890968	23891042	1.0	+	2	ID=g13109.t1.CDS4;Parent=g13109.t1
HiC_scaffold_4	AUGUSTUS	intron	23891043	23892400	1.0	+	.	ID=g13109.t1.intron4;Parent=g13109.t1
HiC_scaffold_4	AUGUSTUS	exon	23892401	23892539	.	+	.	ID=g13109.t1.exon5;Parent=g13109.t1
HiC_scaffold_4	AUGUSTUS	CDS	23892401	23892539	1.0	+	2	ID=g13109.t1.CDS5;Parent=g13109.t1
HiC_scaffold_4	AUGUSTUS	intron	23892540	23892997	1.0	+	.	ID=g13109.t1.intron5;Parent=g13109.t1
HiC_scaffold_4	AUGUSTUS	exon	23892998	23893139	.	+	.	ID=g13109.t1.exon6;Parent=g13109.t1
HiC_scaffold_4	AUGUSTUS	CDS	23892998	23893139	1.0	+	1	ID=g13109.t1.CDS6;Parent=g13109.t1
HiC_scaffold_4	AUGUSTUS	intron	23893140	23894181	1.0	+	.	ID=g13109.t1.intron6;Parent=g13109.t1
HiC_scaffold_4	AUGUSTUS	exon	23894182	23894274	.	+	.	ID=g13109.t1.exon7;Parent=g13109.t1
HiC_scaffold_4	AUGUSTUS	CDS	23894182	23894274	1.0	+	0	ID=g13109.t1.CDS7;Parent=g13109.t1
HiC_scaffold_4	AUGUSTUS	intron	23894275	23895459	1.0	+	.	ID=g13109.t1.intron7;Parent=g13109.t1
HiC_scaffold_4	AUGUSTUS	exon	23895460	23895568	.	+	.	ID=g13109.t1.exon8;Parent=g13109.t1
HiC_scaffold_4	AUGUSTUS	CDS	23895460	23895568	1.0	+	0	ID=g13109.t1.CDS8;Parent=g13109.t1
HiC_scaffold_4	AUGUSTUS	intron	23895569	23895649	1.0	+	.	ID=g13109.t1.intron8;Parent=g13109.t1
HiC_scaffold_4	AUGUSTUS	exon	23895650	23895790	.	+	.	ID=g13109.t1.exon9;Parent=g13109.t1
HiC_scaffold_4	AUGUSTUS	CDS	23895650	23895790	1.0	+	2	ID=g13109.t1.CDS9;Parent=g13109.t1
HiC_scaffold_4	AUGUSTUS	intron	23895791	23896510	1.0	+	.	ID=g13109.t1.intron9;Parent=g13109.t1
HiC_scaffold_4	AUGUSTUS	exon	23896511	23896619	.	+	.	ID=g13109.t1.exon10;Parent=g13109.t1
HiC_scaffold_4	AUGUSTUS	CDS	23896511	23896619	1.0	+	2	ID=g13109.t1.CDS10;Parent=g13109.t1
HiC_scaffold_4	AUGUSTUS	intron	23896620	23896713	1.0	+	.	ID=g13109.t1.intron10;Parent=g13109.t1
HiC_scaffold_4	AUGUSTUS	exon	23896714	23896844	.	+	.	ID=g13109.t1.exon11;Parent=g13109.t1
HiC_scaffold_4	AUGUSTUS	CDS	23896714	23896844	1.0	+	1	ID=g13109.t1.CDS11;Parent=g13109.t1
HiC_scaffold_4	AUGUSTUS	intron	23896845	23897122	1.0	+	.	ID=g13109.t1.intron11;Parent=g13109.t1
HiC_scaffold_4	AUGUSTUS	exon	23897123	23897275	.	+	.	ID=g13109.t1.exon12;Parent=g13109.t1
HiC_scaffold_4	AUGUSTUS	CDS	23897123	23897275	1.0	+	2	ID=g13109.t1.CDS12;Parent=g13109.t1
HiC_scaffold_4	AUGUSTUS	intron	23897276	23897794	1.0	+	.	ID=g13109.t1.intron12;Parent=g13109.t1
HiC_scaffold_4	AUGUSTUS	exon	23897795	23897843	.	+	.	ID=g13109.t1.exon13;Parent=g13109.t1
HiC_scaffold_4	AUGUSTUS	CDS	23897795	23897843	1.0	+	2	ID=g13109.t1.CDS13;Parent=g13109.t1
HiC_scaffold_4	AUGUSTUS	intron	23897844	23898118	1.0	+	.	ID=g13109.t1.intron13;Parent=g13109.t1
HiC_scaffold_4	AUGUSTUS	exon	23898119	23898146	.	+	.	ID=g13109.t1.exon14;Parent=g13109.t1
HiC_scaffold_4	AUGUSTUS	CDS	23898119	23898146	1.0	+	1	ID=g13109.t1.CDS14;Parent=g13109.t1
HiC_scaffold_4	AUGUSTUS	stop_codon	23898144	23898146	.	+	0	ID=g13109.t1.stop1;Parent=g13109.t1
HiC_scaffold_4	AUGUSTUS	stop_codon	23899725	23899727	.	-	0	ID=g13110.t1.stop1;Parent=g13110.t1
HiC_scaffold_4	AUGUSTUS	exon	23899725	23900237	.	-	.	ID=g13110.t1.exon1;Parent=g13110.t1
HiC_scaffold_4	AUGUSTUS	CDS	23899725	23900237	1.0	-	0	ID=g13110.t1.CDS1;Parent=g13110.t1
HiC_scaffold_4	AUGUSTUS	gene	23899725	23901150	.	-	.	ID=g13110
HiC_scaffold_4	AUGUSTUS	mRNA	23899725	23901150	1.0	-	.	ID=g13110.t1;Parent=g13110;em_target=9668.ENSMPUP00000015120;em_score=386.8;em_evalue=1e-118;em_tcov=.;em_OGs=2AFFA@1|root,2RYXK@2759|Eukaryota,38FNY@33154|Opisthokonta,3BJ31@33208|Metazoa,3D4JF@33213|Bilateria,48861@7711|Chordata,49646@7742|Vertebrata,3J1P2@40674|Mammalia,3EPIY@33554|Carnivora;em_COG_cat=S;em_desc=MARCKS family;em_max_annot_lvl=33208|Metazoa;em_Preferred_name=MARCKSL1;em_KEGG_ko=ko:K12561,ko:K13536;em_KEGG_Pathway=ko04666,ko05140,ko05206,map04666,map05140,map05206;em_BRITE=ko00000,ko00001;em_PFAMs=MARCKS;em_GOs=GO:0005575,GO:0005623,GO:0005886,GO:0008150,GO:0008284,GO:0016020,GO:0042127,GO:0044464,GO:0048518,GO:0048522,GO:0050789,GO:0050794,GO:0065007,GO:0071944
HiC_scaffold_4	AUGUSTUS	intron	23900238	23901063	1.0	-	.	ID=g13110.t1.intron1;Parent=g13110.t1
HiC_scaffold_4	AUGUSTUS	exon	23901064	23901150	.	-	.	ID=g13110.t1.exon2;Parent=g13110.t1
HiC_scaffold_4	AUGUSTUS	CDS	23901064	23901150	1.0	-	0	ID=g13110.t1.CDS2;Parent=g13110.t1
HiC_scaffold_4	AUGUSTUS	start_codon	23901148	23901150	.	-	0	ID=g13110.t1.start1;Parent=g13110.t1
HiC_scaffold_4	AUGUSTUS	stop_codon	23912773	23912775	.	-	0	ID=g13111.t1.stop1;Parent=g13111.t1
HiC_scaffold_4	AUGUSTUS	exon	23912773	23912851	.	-	.	ID=g13111.t1.exon1;Parent=g13111.t1
HiC_scaffold_4	AUGUSTUS	CDS	23912773	23912851	1.0	-	1	ID=g13111.t1.CDS1;Parent=g13111.t1
HiC_scaffold_4	AUGUSTUS	gene	23912773	23913669	.	-	.	ID=g13111
HiC_scaffold_4	AUGUSTUS	mRNA	23912773	23913669	1.0	-	.	ID=g13111.t1;Parent=g13111
HiC_scaffold_4	AUGUSTUS	intron	23912852	23913126	1.0	-	.	ID=g13111.t1.intron1;Parent=g13111.t1
HiC_scaffold_4	AUGUSTUS	exon	23913127	23913381	.	-	.	ID=g13111.t1.exon2;Parent=g13111.t1
HiC_scaffold_4	AUGUSTUS	CDS	23913127	23913381	1.0	-	1	ID=g13111.t1.CDS2;Parent=g13111.t1
HiC_scaffold_4	AUGUSTUS	intron	23913382	23913619	1.0	-	.	ID=g13111.t1.intron2;Parent=g13111.t1
HiC_scaffold_4	AUGUSTUS	exon	23913620	23913669	.	-	.	ID=g13111.t1.exon3;Parent=g13111.t1
HiC_scaffold_4	AUGUSTUS	CDS	23913620	23913669	1.0	-	0	ID=g13111.t1.CDS3;Parent=g13111.t1
HiC_scaffold_4	AUGUSTUS	start_codon	23913667	23913669	.	-	0	ID=g13111.t1.start1;Parent=g13111.t1
HiC_scaffold_4	AUGUSTUS	stop_codon	23921366	23921368	.	-	0	ID=g13112.t1.stop1;Parent=g13112.t1
HiC_scaffold_4	AUGUSTUS	exon	23921366	23921468	.	-	.	ID=g13112.t1.exon1;Parent=g13112.t1
HiC_scaffold_4	AUGUSTUS	CDS	23921366	23921468	1.0	-	1	ID=g13112.t1.CDS1;Parent=g13112.t1
HiC_scaffold_4	AUGUSTUS	gene	23921366	23922056	.	-	.	ID=g13112
HiC_scaffold_4	AUGUSTUS	mRNA	23921366	23922056	1.0	-	.	ID=g13112.t1;Parent=g13112;em_target=89462.XP_006054704.1;em_score=259.0;em_evalue=3.2e-80;em_tcov=.;em_OGs=2FD6R@1|root,2SVAR@2759|Eukaryota,3A24D@33154|Opisthokonta,3BQNN@33208|Metazoa,3D7JK@33213|Bilateria,48EPQ@7711|Chordata,49BEN@7742|Vertebrata,3JH6P@40674|Mammalia,4JBSA@91561|Cetartiodactyla;em_COG_cat=S;em_desc=Family with sequence similarity 229 member A;em_max_annot_lvl=33208|Metazoa;em_Preferred_name=FAM229A;em_PFAMs=UPF0731
HiC_scaffold_4	AUGUSTUS	intron	23921469	23921691	1.0	-	.	ID=g13112.t1.intron1;Parent=g13112.t1
HiC_scaffold_4	AUGUSTUS	exon	23921692	23921838	.	-	.	ID=g13112.t1.exon2;Parent=g13112.t1
HiC_scaffold_4	AUGUSTUS	CDS	23921692	23921838	1.0	-	1	ID=g13112.t1.CDS2;Parent=g13112.t1
HiC_scaffold_4	AUGUSTUS	intron	23921839	23921919	1.0	-	.	ID=g13112.t1.intron2;Parent=g13112.t1
HiC_scaffold_4	AUGUSTUS	exon	23921920	23922056	.	-	.	ID=g13112.t1.exon3;Parent=g13112.t1
HiC_scaffold_4	AUGUSTUS	CDS	23921920	23922056	1.0	-	0	ID=g13112.t1.CDS3;Parent=g13112.t1
HiC_scaffold_4	AUGUSTUS	start_codon	23922054	23922056	.	-	0	ID=g13112.t1.start1;Parent=g13112.t1
HiC_scaffold_4	AUGUSTUS	start_codon	23922691	23922693	.	+	0	ID=g13113.t1.start1;Parent=g13113.t1
HiC_scaffold_4	AUGUSTUS	exon	23922691	23922835	.	+	.	ID=g13113.t1.exon1;Parent=g13113.t1
HiC_scaffold_4	AUGUSTUS	CDS	23922691	23922835	1.0	+	0	ID=g13113.t1.CDS1;Parent=g13113.t1
HiC_scaffold_4	AUGUSTUS	gene	23922691	23924237	.	+	.	ID=g13113
HiC_scaffold_4	AUGUSTUS	mRNA	23922691	23924237	1.0	+	.	ID=g13113.t1;Parent=g13113;em_target=9694.XP_007092480.1;em_score=610.3;em_evalue=1.2e-186;em_tcov=.;em_OGs=KOG0583@1|root,KOG0583@2759|Eukaryota,38HQ6@33154|Opisthokonta,3BCWG@33208|Metazoa,3CXVV@33213|Bilateria,488DU@7711|Chordata,48YSK@7742|Vertebrata,3J7ZR@40674|Mammalia,3EKV1@33554|Carnivora;em_COG_cat=T;em_desc=kinase 3;em_max_annot_lvl=33208|Metazoa;em_Preferred_name=TSSK3;em_EC=2.7.11.1;em_KEGG_ko=ko:K08811;em_BRITE=ko00000,ko01000,ko01001,ko03036;em_PFAMs=Pkinase;em_GOs=GO:0000003,GO:0000166,GO:0000287,GO:0003006,GO:0003674,GO:0003824,GO:0004672,GO:0004674,GO:0005488,GO:0005524,GO:0005575,GO:0005622,GO:0005623,GO:0005634,GO:0005737,GO:0006464,GO:0006468,GO:0006793,GO:0006796,GO:0006807,GO:0007154,GO:0007165,GO:0007276,GO:0007281,GO:0007283,GO:0007286,GO:0008144,GO:0008150,GO:0008152,GO:0009987,GO:0016301,GO:0016310,GO:0016740,GO:0016772,GO:0016773,GO:0017076,GO:0019538,GO:0019953,GO:0021700,GO:0022412,GO:0022414,GO:0023052,GO:0030154,GO:0030554,GO:0032501,GO:0032502,GO:0032504,GO:0032553,GO:0032555,GO:0032559,GO:0035556,GO:0035639,GO:0036094,GO:0036211,GO:0043167,GO:0043168,GO:0043169,GO:0043170,GO:0043226,GO:0043227,GO:0043229,GO:0043231,GO:0043412,GO:0044237,GO:0044238,GO:0044260,GO:0044267,GO:0044424,GO:0044464,GO:0044703,GO:0046872,GO:0048232,GO:0048240,GO:0048468,GO:0048469,GO:0048515,GO:0048609,GO:0048856,GO:0048869,GO:0050789,GO:0050794,GO:0050896,GO:0051704,GO:0051716,GO:0065007,GO:0071704,GO:0097159,GO:0097367,GO:0140096,GO:1901265,GO:1901363,GO:1901564
HiC_scaffold_4	AUGUSTUS	intron	23922836	23923575	1.0	+	.	ID=g13113.t1.intron1;Parent=g13113.t1
HiC_scaffold_4	AUGUSTUS	exon	23923576	23924237	.	+	.	ID=g13113.t1.exon2;Parent=g13113.t1
HiC_scaffold_4	AUGUSTUS	CDS	23923576	23924237	1.0	+	2	ID=g13113.t1.CDS2;Parent=g13113.t1
HiC_scaffold_4	AUGUSTUS	stop_codon	23924235	23924237	.	+	0	ID=g13113.t1.stop1;Parent=g13113.t1
HiC_scaffold_4	AUGUSTUS	stop_codon	23926380	23926382	.	-	0	ID=g13114.t1.stop1;Parent=g13114.t1
HiC_scaffold_4	AUGUSTUS	exon	23926380	23926412	.	-	.	ID=g13114.t1.exon1;Parent=g13114.t1
HiC_scaffold_4	AUGUSTUS	CDS	23926380	23926412	1.0	-	0	ID=g13114.t1.CDS1;Parent=g13114.t1
HiC_scaffold_4	AUGUSTUS	gene	23926380	23948227	.	-	.	ID=g13114
HiC_scaffold_4	AUGUSTUS	mRNA	23926380	23948227	1.0	-	.	ID=g13114.t1;Parent=g13114;em_target=9668.ENSMPUP00000015118;em_score=943.0;em_evalue=6.8e-287;em_tcov=.;em_OGs=KOG2690@1|root,KOG2690@2759|Eukaryota,38UF8@33154|Opisthokonta,3BJAT@33208|Metazoa,3CYI2@33213|Bilateria,489G3@7711|Chordata,48XWV@7742|Vertebrata,3J3FV@40674|Mammalia,3EGM9@33554|Carnivora;em_COG_cat=S;em_desc=BSD domain containing 1;em_max_annot_lvl=33208|Metazoa;em_Preferred_name=BSDC1;em_PFAMs=BSD;em_GOs=
HiC_scaffold_4	AUGUSTUS	intron	23926413	23928007	1.0	-	.	ID=g13114.t1.intron1;Parent=g13114.t1
HiC_scaffold_4	AUGUSTUS	exon	23928008	23928111	.	-	.	ID=g13114.t1.exon2;Parent=g13114.t1
HiC_scaffold_4	AUGUSTUS	CDS	23928008	23928111	1.0	-	2	ID=g13114.t1.CDS2;Parent=g13114.t1
HiC_scaffold_4	AUGUSTUS	intron	23928112	23933710	1.0	-	.	ID=g13114.t1.intron2;Parent=g13114.t1
HiC_scaffold_4	AUGUSTUS	exon	23933711	23934190	.	-	.	ID=g13114.t1.exon3;Parent=g13114.t1
HiC_scaffold_4	AUGUSTUS	CDS	23933711	23934190	1.0	-	2	ID=g13114.t1.CDS3;Parent=g13114.t1
HiC_scaffold_4	AUGUSTUS	intron	23934191	23935199	1.0	-	.	ID=g13114.t1.intron3;Parent=g13114.t1
HiC_scaffold_4	AUGUSTUS	exon	23935200	23935278	.	-	.	ID=g13114.t1.exon4;Parent=g13114.t1
HiC_scaffold_4	AUGUSTUS	CDS	23935200	23935278	1.0	-	0	ID=g13114.t1.CDS4;Parent=g13114.t1
HiC_scaffold_4	AUGUSTUS	intron	23935279	23935452	1.0	-	.	ID=g13114.t1.intron4;Parent=g13114.t1
HiC_scaffold_4	AUGUSTUS	exon	23935453	23935521	.	-	.	ID=g13114.t1.exon5;Parent=g13114.t1
HiC_scaffold_4	AUGUSTUS	CDS	23935453	23935521	1.0	-	0	ID=g13114.t1.CDS5;Parent=g13114.t1
HiC_scaffold_4	AUGUSTUS	intron	23935522	23935947	1.0	-	.	ID=g13114.t1.intron5;Parent=g13114.t1
HiC_scaffold_4	AUGUSTUS	exon	23935948	23936063	.	-	.	ID=g13114.t1.exon6;Parent=g13114.t1
HiC_scaffold_4	AUGUSTUS	CDS	23935948	23936063	1.0	-	2	ID=g13114.t1.CDS6;Parent=g13114.t1
HiC_scaffold_4	AUGUSTUS	intron	23936064	23938798	1.0	-	.	ID=g13114.t1.intron6;Parent=g13114.t1
HiC_scaffold_4	AUGUSTUS	exon	23938799	23938853	.	-	.	ID=g13114.t1.exon7;Parent=g13114.t1
HiC_scaffold_4	AUGUSTUS	CDS	23938799	23938853	1.0	-	0	ID=g13114.t1.CDS7;Parent=g13114.t1
HiC_scaffold_4	AUGUSTUS	intron	23938854	23940707	1.0	-	.	ID=g13114.t1.intron7;Parent=g13114.t1
HiC_scaffold_4	AUGUSTUS	exon	23940708	23940875	.	-	.	ID=g13114.t1.exon8;Parent=g13114.t1
HiC_scaffold_4	AUGUSTUS	CDS	23940708	23940875	1.0	-	0	ID=g13114.t1.CDS8;Parent=g13114.t1
HiC_scaffold_4	AUGUSTUS	intron	23940876	23942853	1.0	-	.	ID=g13114.t1.intron8;Parent=g13114.t1
HiC_scaffold_4	AUGUSTUS	exon	23942854	23942970	.	-	.	ID=g13114.t1.exon9;Parent=g13114.t1
HiC_scaffold_4	AUGUSTUS	CDS	23942854	23942970	1.0	-	0	ID=g13114.t1.CDS9;Parent=g13114.t1
HiC_scaffold_4	AUGUSTUS	intron	23942971	23947892	1.0	-	.	ID=g13114.t1.intron9;Parent=g13114.t1
HiC_scaffold_4	AUGUSTUS	exon	23947893	23947953	.	-	.	ID=g13114.t1.exon10;Parent=g13114.t1
HiC_scaffold_4	AUGUSTUS	CDS	23947893	23947953	1.0	-	1	ID=g13114.t1.CDS10;Parent=g13114.t1
HiC_scaffold_4	AUGUSTUS	intron	23947954	23948216	1.0	-	.	ID=g13114.t1.intron10;Parent=g13114.t1
HiC_scaffold_4	AUGUSTUS	exon	23948217	23948227	.	-	.	ID=g13114.t1.exon11;Parent=g13114.t1
HiC_scaffold_4	AUGUSTUS	CDS	23948217	23948227	1.0	-	0	ID=g13114.t1.CDS11;Parent=g13114.t1
HiC_scaffold_4	AUGUSTUS	start_codon	23948225	23948227	.	-	0	ID=g13114.t1.start1;Parent=g13114.t1
HiC_scaffold_4	AUGUSTUS	start_codon	23973334	23973336	.	+	0	ID=g13115.t1.start1;Parent=g13115.t1
HiC_scaffold_4	GeneMark.hmm3	start_codon	23973334	23973336	.	+	0	ID=g13115.t2.start1;Parent=g13115.t2
HiC_scaffold_4	AUGUSTUS	exon	23973334	23974309	.	+	.	ID=g13115.t1.exon1;Parent=g13115.t1
HiC_scaffold_4	AUGUSTUS	CDS	23973334	23974309	1.0	+	0	ID=g13115.t1.CDS1;Parent=g13115.t1
HiC_scaffold_4	GeneMark.hmm3	mRNA	23973334	23974380	.	+	.	ID=g13115.t2;Parent=g13115;em_target=9668.ENSMPUP00000015116;em_score=671.7;em_evalue=6.7e-205;em_tcov=.;em_OGs=KOG1721@1|root,KOG1721@2759|Eukaryota,39SAN@33154|Opisthokonta,3B9MR@33208|Metazoa,3CV19@33213|Bilateria,480N9@7711|Chordata,48V6I@7742|Vertebrata,3J4VF@40674|Mammalia,3EKX5@33554|Carnivora;em_COG_cat=S;em_desc=zinc finger and BTB;em_max_annot_lvl=33208|Metazoa;em_Preferred_name=ZBTB8B;em_KEGG_ko=ko:K10495;em_BRITE=ko00000,ko04121;em_PFAMs=BTB,zf-C2H2,zf-H2C2_5;em_GOs=GO:0000981,GO:0003674,GO:0003700,GO:0006355,GO:0006357,GO:0008150,GO:0009889,GO:0010468,GO:0010556,GO:0019219,GO:0019222,GO:0031323,GO:0031326,GO:0050789,GO:0050794,GO:0051171,GO:0051252,GO:0060255,GO:0065007,GO:0080090,GO:0140110,GO:1903506,GO:2000112,GO:2001141
HiC_scaffold_4	GeneMark.hmm3	CDS	23973334	23974380	.	+	0	ID=g13115.t2.CDS1;Parent=g13115.t2
HiC_scaffold_4	GeneMark.hmm3	exon	23973334	23974380	.	+	0	ID=g13115.t2.exon1;Parent=g13115.t2
HiC_scaffold_4	AUGUSTUS	gene	23973334	23987846	.	+	.	ID=g13115
HiC_scaffold_4	AUGUSTUS	mRNA	23973334	23987846	1.0	+	.	ID=g13115.t1;Parent=g13115;em_target=9668.ENSMPUP00000015116;em_score=1065.2;em_evalue=0.0;em_tcov=.;em_OGs=KOG1721@1|root,KOG1721@2759|Eukaryota,39SAN@33154|Opisthokonta,3B9MR@33208|Metazoa,3CV19@33213|Bilateria,480N9@7711|Chordata,48V6I@7742|Vertebrata,3J4VF@40674|Mammalia,3EKX5@33554|Carnivora;em_COG_cat=S;em_desc=zinc finger and BTB;em_max_annot_lvl=33208|Metazoa;em_Preferred_name=ZBTB8B;em_KEGG_ko=ko:K10495;em_BRITE=ko00000,ko04121;em_PFAMs=BTB,zf-C2H2,zf-H2C2_5;em_GOs=GO:0000981,GO:0003674,GO:0003700,GO:0006355,GO:0006357,GO:0008150,GO:0009889,GO:0010468,GO:0010556,GO:0019219,GO:0019222,GO:0031323,GO:0031326,GO:0050789,GO:0050794,GO:0051171,GO:0051252,GO:0060255,GO:0065007,GO:0080090,GO:0140110,GO:1903506,GO:2000112,GO:2001141
HiC_scaffold_4	AUGUSTUS	intron	23974310	23984130	1.0	+	.	ID=g13115.t1.intron1;Parent=g13115.t1
HiC_scaffold_4	GeneMark.hmm3	stop_codon	23974378	23974380	.	+	0	ID=g13115.t2.stop1;Parent=g13115.t2
HiC_scaffold_4	AUGUSTUS	exon	23984131	23984309	.	+	.	ID=g13115.t1.exon2;Parent=g13115.t1
HiC_scaffold_4	AUGUSTUS	CDS	23984131	23984309	1.0	+	2	ID=g13115.t1.CDS2;Parent=g13115.t1
HiC_scaffold_4	AUGUSTUS	intron	23984310	23987528	1.0	+	.	ID=g13115.t1.intron2;Parent=g13115.t1
HiC_scaffold_4	AUGUSTUS	exon	23987529	23987846	.	+	.	ID=g13115.t1.exon3;Parent=g13115.t1
HiC_scaffold_4	AUGUSTUS	CDS	23987529	23987846	1.0	+	0	ID=g13115.t1.CDS3;Parent=g13115.t1
HiC_scaffold_4	AUGUSTUS	stop_codon	23987844	23987846	.	+	0	ID=g13115.t1.stop1;Parent=g13115.t1
HiC_scaffold_4	AUGUSTUS	start_codon	24086073	24086075	.	+	0	ID=g13116.t1.start1;Parent=g13116.t1
HiC_scaffold_4	AUGUSTUS	exon	24086073	24086895	.	+	.	ID=g13116.t1.exon1;Parent=g13116.t1
HiC_scaffold_4	AUGUSTUS	CDS	24086073	24086895	1.0	+	0	ID=g13116.t1.CDS1;Parent=g13116.t1
HiC_scaffold_4	AUGUSTUS	gene	24086073	24096770	.	+	.	ID=g13116
HiC_scaffold_4	AUGUSTUS	mRNA	24086073	24096770	1.0	+	.	ID=g13116.t1;Parent=g13116;em_target=9668.ENSMPUP00000015114;em_score=996.4;em_evalue=5.4e-303;em_tcov=.;em_OGs=KOG1721@1|root,KOG1721@2759|Eukaryota,39RKW@33154|Opisthokonta,3BDER@33208|Metazoa,3CV0D@33213|Bilateria,48613@7711|Chordata,48VR5@7742|Vertebrata,3J61U@40674|Mammalia,3EK1F@33554|Carnivora;em_COG_cat=K;em_desc=zinc finger and BTB;em_max_annot_lvl=33208|Metazoa;em_Preferred_name=ZBTB8A;em_PFAMs=BTB,zf-C2H2;em_GOs=;em_KEGG_ko=ko:K10495;em_BRITE=ko00000,ko04121
HiC_scaffold_4	AUGUSTUS	intron	24086896	24090338	1.0	+	.	ID=g13116.t1.intron1;Parent=g13116.t1
HiC_scaffold_4	AUGUSTUS	exon	24090339	24090508	.	+	.	ID=g13116.t1.exon2;Parent=g13116.t1
HiC_scaffold_4	AUGUSTUS	CDS	24090339	24090508	1.0	+	2	ID=g13116.t1.CDS2;Parent=g13116.t1
HiC_scaffold_4	AUGUSTUS	intron	24090509	24096437	1.0	+	.	ID=g13116.t1.intron2;Parent=g13116.t1
HiC_scaffold_4	AUGUSTUS	exon	24096438	24096770	.	+	.	ID=g13116.t1.exon3;Parent=g13116.t1
HiC_scaffold_4	AUGUSTUS	CDS	24096438	24096770	1.0	+	0	ID=g13116.t1.CDS3;Parent=g13116.t1
HiC_scaffold_4	AUGUSTUS	stop_codon	24096768	24096770	.	+	0	ID=g13116.t1.stop1;Parent=g13116.t1
HiC_scaffold_4	gmst	stop_codon	24108099	24108101	42.518119	-	0	ID=g13117.t2.stop1;Parent=g13117.t2
HiC_scaffold_4	gmst	CDS	24108099	24108182	42.518119	-	0	ID=g13117.t2.CDS1;Parent=g13117.t2
HiC_scaffold_4	gmst	exon	24108099	24108182	42.518119	-	0	ID=g13117.t2.exon1;Parent=g13117.t2
HiC_scaffold_4	AUGUSTUS	gene	24108099	24129496	.	-	.	ID=g13117
HiC_scaffold_4	gmst	mRNA	24108099	24129496	.	-	.	ID=g13117.t2;Parent=g13117;em_target=9668.ENSMPUP00000015113;em_score=330.9;em_evalue=7.5e-102;em_tcov=.;em_OGs=COG1371@1|root,KOG4528@2759|Eukaryota,39U2I@33154|Opisthokonta,3BD8T@33208|Metazoa,3CWE8@33213|Bilateria,482Z7@7711|Chordata,497QJ@7742|Vertebrata,3J9NV@40674|Mammalia,3EMHU@33554|Carnivora;em_COG_cat=S;em_desc=Zinc finger and BTB domain containing 8 opposite strand;em_max_annot_lvl=33208|Metazoa;em_Preferred_name=ZBTB8OS;em_PFAMs=Archease;em_GOs=GO:0000394,GO:0005575,GO:0005622,GO:0005623,GO:0005634,GO:0005654,GO:0006139,GO:0006388,GO:0006396,GO:0006399,GO:0006725,GO:0006807,GO:0007275,GO:0007399,GO:0008033,GO:0008150,GO:0008152,GO:0008380,GO:0009987,GO:0010467,GO:0010720,GO:0010975,GO:0010976,GO:0016070,GO:0022008,GO:0030154,GO:0031344,GO:0031346,GO:0031974,GO:0031981,GO:0032101,GO:0032103,GO:0032501,GO:0032502,GO:0032991,GO:0034470,GO:0034641,GO:0034660,GO:0043170,GO:0043226,GO:0043227,GO:0043229,GO:0043231,GO:0043233,GO:0044237,GO:0044238,GO:0044422,GO:0044424,GO:0044428,GO:0044446,GO:0044464,GO:0045595,GO:0045597,GO:0045664,GO:0045666,GO:0046483,GO:0048518,GO:0048522,GO:0048583,GO:0048584,GO:0048679,GO:0048680,GO:0048699,GO:0048731,GO:0048856,GO:0048869,GO:0050767,GO:0050769,GO:0050789,GO:0050793,GO:0050794,GO:0051094,GO:0051128,GO:0051130,GO:0051239,GO:0051240,GO:0051960,GO:0051962,GO:0060284,GO:0065007,GO:0070013,GO:0070570,GO:0070572,GO:0071704,GO:0072669,GO:0080134,GO:0080135,GO:0090304,GO:0120035,GO:1901360,GO:1903034,GO:1903036,GO:2000026
HiC_scaffold_4	gmst	intron	24108183	24112672	42.518119	-	0	ID=g13117.t2.intron1;Parent=g13117.t2
HiC_scaffold_4	AUGUSTUS	stop_codon	24109894	24109896	.	-	0	ID=g13117.t1.stop1;Parent=g13117.t1
HiC_scaffold_4	AUGUSTUS	exon	24109894	24109980	.	-	.	ID=g13117.t1.exon1;Parent=g13117.t1
HiC_scaffold_4	AUGUSTUS	CDS	24109894	24109980	1.0	-	0	ID=g13117.t1.CDS1;Parent=g13117.t1
HiC_scaffold_4	AUGUSTUS	mRNA	24109894	24129496	1.0	-	.	ID=g13117.t1;Parent=g13117;em_target=9646.ENSAMEP00000007950;em_score=391.0;em_evalue=2.3e-120;em_tcov=.;em_OGs=COG1371@1|root,KOG4528@2759|Eukaryota,39U2I@33154|Opisthokonta,3BD8T@33208|Metazoa,3CWE8@33213|Bilateria,482Z7@7711|Chordata,497QJ@7742|Vertebrata,3J9NV@40674|Mammalia,3EMHU@33554|Carnivora;em_COG_cat=S;em_desc=Zinc finger and BTB domain containing 8 opposite strand;em_max_annot_lvl=33208|Metazoa;em_Preferred_name=ZBTB8OS;em_PFAMs=Archease;em_GOs=GO:0000394,GO:0005575,GO:0005622,GO:0005623,GO:0005634,GO:0005654,GO:0006139,GO:0006388,GO:0006396,GO:0006399,GO:0006725,GO:0006807,GO:0007275,GO:0007399,GO:0008033,GO:0008150,GO:0008152,GO:0008380,GO:0009987,GO:0010467,GO:0010720,GO:0010975,GO:0010976,GO:0016070,GO:0022008,GO:0030154,GO:0031344,GO:0031346,GO:0031974,GO:0031981,GO:0032101,GO:0032103,GO:0032501,GO:0032502,GO:0032991,GO:0034470,GO:0034641,GO:0034660,GO:0043170,GO:0043226,GO:0043227,GO:0043229,GO:0043231,GO:0043233,GO:0044237,GO:0044238,GO:0044422,GO:0044424,GO:0044428,GO:0044446,GO:0044464,GO:0045595,GO:0045597,GO:0045664,GO:0045666,GO:0046483,GO:0048518,GO:0048522,GO:0048583,GO:0048584,GO:0048679,GO:0048680,GO:0048699,GO:0048731,GO:0048856,GO:0048869,GO:0050767,GO:0050769,GO:0050789,GO:0050793,GO:0050794,GO:0051094,GO:0051128,GO:0051130,GO:0051239,GO:0051240,GO:0051960,GO:0051962,GO:0060284,GO:0065007,GO:0070013,GO:0070570,GO:0070572,GO:0071704,GO:0072669,GO:0080134,GO:0080135,GO:0090304,GO:0120035,GO:1901360,GO:1903034,GO:1903036,GO:2000026
HiC_scaffold_4	AUGUSTUS	intron	24109981	24112672	1.0	-	.	ID=g13117.t1.intron1;Parent=g13117.t1
HiC_scaffold_4	AUGUSTUS	exon	24112673	24112709	.	-	.	ID=g13117.t1.exon2;Parent=g13117.t1
HiC_scaffold_4	AUGUSTUS	CDS	24112673	24112709	1.0	-	1	ID=g13117.t1.CDS2;Parent=g13117.t1
HiC_scaffold_4	gmst	CDS	24112673	24112709	42.518119	-	1	ID=g13117.t2.CDS2;Parent=g13117.t2
HiC_scaffold_4	gmst	exon	24112673	24112709	42.518119	-	1	ID=g13117.t2.exon2;Parent=g13117.t2
HiC_scaffold_4	AUGUSTUS	intron	24112710	24114020	1.0	-	.	ID=g13117.t1.intron2;Parent=g13117.t1
HiC_scaffold_4	gmst	intron	24112710	24114020	42.518119	-	0	ID=g13117.t2.intron2;Parent=g13117.t2
HiC_scaffold_4	AUGUSTUS	exon	24114021	24114073	.	-	.	ID=g13117.t1.exon3;Parent=g13117.t1
HiC_scaffold_4	AUGUSTUS	CDS	24114021	24114073	1.0	-	0	ID=g13117.t1.CDS3;Parent=g13117.t1
HiC_scaffold_4	gmst	CDS	24114021	24114073	42.518119	-	0	ID=g13117.t2.CDS3;Parent=g13117.t2
HiC_scaffold_4	gmst	exon	24114021	24114073	42.518119	-	0	ID=g13117.t2.exon3;Parent=g13117.t2
HiC_scaffold_4	AUGUSTUS	intron	24114074	24115044	1.0	-	.	ID=g13117.t1.intron3;Parent=g13117.t1
HiC_scaffold_4	gmst	intron	24114074	24115044	42.518119	-	0	ID=g13117.t2.intron3;Parent=g13117.t2
HiC_scaffold_4	AUGUSTUS	exon	24115045	24115127	.	-	.	ID=g13117.t1.exon4;Parent=g13117.t1
HiC_scaffold_4	AUGUSTUS	CDS	24115045	24115127	1.0	-	2	ID=g13117.t1.CDS4;Parent=g13117.t1
HiC_scaffold_4	gmst	CDS	24115045	24115127	42.518119	-	2	ID=g13117.t2.CDS4;Parent=g13117.t2
HiC_scaffold_4	gmst	exon	24115045	24115127	42.518119	-	2	ID=g13117.t2.exon4;Parent=g13117.t2
HiC_scaffold_4	AUGUSTUS	intron	24115128	24115347	1.0	-	.	ID=g13117.t1.intron4;Parent=g13117.t1
HiC_scaffold_4	gmst	intron	24115128	24115347	42.518119	-	0	ID=g13117.t2.intron4;Parent=g13117.t2
HiC_scaffold_4	AUGUSTUS	exon	24115348	24115469	.	-	.	ID=g13117.t1.exon5;Parent=g13117.t1
HiC_scaffold_4	AUGUSTUS	CDS	24115348	24115469	1.0	-	1	ID=g13117.t1.CDS5;Parent=g13117.t1
HiC_scaffold_4	gmst	CDS	24115348	24115469	42.518119	-	1	ID=g13117.t2.CDS5;Parent=g13117.t2
HiC_scaffold_4	gmst	exon	24115348	24115469	42.518119	-	1	ID=g13117.t2.exon5;Parent=g13117.t2
HiC_scaffold_4	AUGUSTUS	intron	24115470	24115743	1.0	-	.	ID=g13117.t1.intron5;Parent=g13117.t1
HiC_scaffold_4	gmst	intron	24115470	24115743	42.518119	-	0	ID=g13117.t2.intron5;Parent=g13117.t2
HiC_scaffold_4	AUGUSTUS	exon	24115744	24115768	.	-	.	ID=g13117.t1.exon6;Parent=g13117.t1
HiC_scaffold_4	AUGUSTUS	CDS	24115744	24115768	1.0	-	2	ID=g13117.t1.CDS6;Parent=g13117.t1
HiC_scaffold_4	gmst	CDS	24115744	24115768	42.518119	-	2	ID=g13117.t2.CDS6;Parent=g13117.t2
HiC_scaffold_4	gmst	exon	24115744	24115768	42.518119	-	2	ID=g13117.t2.exon6;Parent=g13117.t2
HiC_scaffold_4	AUGUSTUS	intron	24115769	24129363	1.0	-	.	ID=g13117.t1.intron6;Parent=g13117.t1
HiC_scaffold_4	gmst	intron	24115769	24129363	42.518119	-	0	ID=g13117.t2.intron6;Parent=g13117.t2
HiC_scaffold_4	AUGUSTUS	exon	24129364	24129496	.	-	.	ID=g13117.t1.exon7;Parent=g13117.t1
HiC_scaffold_4	AUGUSTUS	CDS	24129364	24129496	1.0	-	0	ID=g13117.t1.CDS7;Parent=g13117.t1
HiC_scaffold_4	gmst	CDS	24129364	24129496	42.518119	-	0	ID=g13117.t2.CDS7;Parent=g13117.t2
HiC_scaffold_4	gmst	exon	24129364	24129496	42.518119	-	0	ID=g13117.t2.exon7;Parent=g13117.t2
HiC_scaffold_4	AUGUSTUS	start_codon	24129494	24129496	.	-	0	ID=g13117.t1.start1;Parent=g13117.t1
HiC_scaffold_4	gmst	start_codon	24129494	24129496	42.518119	-	0	ID=g13117.t2.start1;Parent=g13117.t2
HiC_scaffold_4	AUGUSTUS	start_codon	24130245	24130247	.	+	0	ID=g13118.t1.start1;Parent=g13118.t1
HiC_scaffold_4	gmst	start_codon	24130245	24130247	123.081459	+	0	ID=g13118.t2.start1;Parent=g13118.t2
HiC_scaffold_4	AUGUSTUS	exon	24130245	24130260	.	+	.	ID=g13118.t1.exon1;Parent=g13118.t1
HiC_scaffold_4	AUGUSTUS	CDS	24130245	24130260	1.0	+	0	ID=g13118.t1.CDS1;Parent=g13118.t1
HiC_scaffold_4	gmst	CDS	24130245	24130260	123.081459	+	0	ID=g13118.t2.CDS1;Parent=g13118.t2
HiC_scaffold_4	gmst	exon	24130245	24130260	123.081459	+	0	ID=g13118.t2.exon1;Parent=g13118.t2
HiC_scaffold_4	AUGUSTUS	gene	24130245	24152002	.	+	.	ID=g13118
HiC_scaffold_4	gmst	mRNA	24130245	24152002	.	+	.	ID=g13118.t2;Parent=g13118;em_target=10029.XP_007637098.1;em_score=987.1;em_evalue=4.9e-300;em_tcov=.;em_OGs=KOG0264@1|root,KOG0264@2759|Eukaryota,38E9H@33154|Opisthokonta,3BC0N@33208|Metazoa,3CUFN@33213|Bilateria,47ZEP@7711|Chordata,49075@7742|Vertebrata,3JB78@40674|Mammalia,35PJZ@314146|Euarchontoglires,4Q3U4@9989|Rodentia;em_COG_cat=B;em_desc=Histone-binding protein RBBP4 or subunit C of CAF1 complex;em_max_annot_lvl=33208|Metazoa;em_Preferred_name=RBBP4;em_KEGG_ko=ko:K10752,ko:K11659;em_BRITE=ko00000,ko00001,ko03036;em_PFAMs=CAF1C_H4-bd,WD40;em_KEGG_Pathway=ko04218,map04218;em_GOs=GO:0000003,GO:0000118,GO:0000228,GO:0000785,GO:0000790,GO:0000976,GO:0000977,GO:0000978,GO:0000987,GO:0001012,GO:0001067,GO:0001708,GO:0003006,GO:0003674,GO:0003676,GO:0003677,GO:0003690,GO:0003824,GO:0004407,GO:0005488,GO:0005515,GO:0005575,GO:0005622,GO:0005623,GO:0005634,GO:0005654,GO:0005694,GO:0005737,GO:0005829,GO:0006323,GO:0006325,GO:0006333,GO:0006334,GO:0006335,GO:0006336,GO:0006338,GO:0006355,GO:0006464,GO:0006476,GO:0006807,GO:0006996,GO:0007275,GO:0007548,GO:0008150,GO:0008152,GO:0008285,GO:0008406,GO:0009653,GO:0009790,GO:0009792,GO:0009887,GO:0009889,GO:0009890,GO:0009892,GO:0009987,GO:0010468,GO:0010556,GO:0010558,GO:0010564,GO:0010605,GO:0010629,GO:0010948,GO:0016043,GO:0016569,GO:0016570,GO:0016575,GO:0016580,GO:0016581,GO:0016589,GO:0016787,GO:0016810,GO:0016811,GO:0017053,GO:0019213,GO:0019219,GO:0019222,GO:0019538,GO:0019899,GO:0022414,GO:0022607,GO:0030154,GO:0031010,GO:0031055,GO:0031323,GO:0031324,GO:0031326,GO:0031327,GO:0031497,GO:0031519,GO:0031974,GO:0031981,GO:0032501,GO:0032502,GO:0032991,GO:0033186,GO:0033558,GO:0034080,GO:0034508,GO:0034622,GO:0034708,GO:0034723,GO:0034724,GO:0034728,GO:0035097,GO:0035098,GO:0035239,GO:0035295,GO:0035601,GO:0036211,GO:0040029,GO:0040035,GO:0042127,GO:0042393,GO:0042826,GO:0043044,GO:0043170,GO:0043226,GO:0043227,GO:0043228,GO:0043229,GO:0043231,GO:0043232,GO:0043233,GO:0043412,GO:0043486,GO:0043565,GO:0043933,GO:0044085,GO:0044212,GO:0044237,GO:0044238,GO:0044260,GO:0044267,GO:0044422,GO:0044424,GO:0044427,GO:0044428,GO:0044444,GO:0044446,GO:0044451,GO:0044454,GO:0044464,GO:0045137,GO:0045138,GO:0045165,GO:0045786,GO:0045814,GO:0045892,GO:0045934,GO:0046661,GO:0048513,GO:0048519,GO:0048523,GO:0048546,GO:0048557,GO:0048562,GO:0048565,GO:0048566,GO:0048568,GO:0048598,GO:0048608,GO:0048731,GO:0048806,GO:0048856,GO:0048869,GO:0050789,GO:0050794,GO:0051171,GO:0051172,GO:0051252,GO:0051253,GO:0051276,GO:0051726,GO:0055123,GO:0060255,GO:0061458,GO:0061641,GO:0065003,GO:0065004,GO:0065007,GO:0070013,GO:0070176,GO:0070316,GO:0070317,GO:0070603,GO:0070822,GO:0071103,GO:0071704,GO:0071824,GO:0071840,GO:0080090,GO:0090545,GO:0090568,GO:0090571,GO:0090598,GO:0097159,GO:0098732,GO:0140096,GO:1901363,GO:1901564,GO:1902494,GO:1902679,GO:1903506,GO:1903507,GO:1904949,GO:1990234,GO:1990837,GO:2000112,GO:2000113,GO:2001141
HiC_scaffold_4	AUGUSTUS	mRNA	24130245	24152002	1.0	+	.	ID=g13118.t1;Parent=g13118;em_target=10029.XP_007637098.1;em_score=994.0;em_evalue=4.1e-302;em_tcov=.;em_OGs=KOG0264@1|root,KOG0264@2759|Eukaryota,38E9H@33154|Opisthokonta,3BC0N@33208|Metazoa,3CUFN@33213|Bilateria,47ZEP@7711|Chordata,49075@7742|Vertebrata,3JB78@40674|Mammalia,35PJZ@314146|Euarchontoglires,4Q3U4@9989|Rodentia;em_COG_cat=B;em_desc=Histone-binding protein RBBP4 or subunit C of CAF1 complex;em_max_annot_lvl=33208|Metazoa;em_Preferred_name=RBBP4;em_KEGG_ko=ko:K10752,ko:K11659;em_BRITE=ko00000,ko00001,ko03036;em_PFAMs=CAF1C_H4-bd,WD40;em_KEGG_Pathway=ko04218,map04218;em_GOs=GO:0000003,GO:0000118,GO:0000228,GO:0000785,GO:0000790,GO:0000976,GO:0000977,GO:0000978,GO:0000987,GO:0001012,GO:0001067,GO:0001708,GO:0003006,GO:0003674,GO:0003676,GO:0003677,GO:0003690,GO:0003824,GO:0004407,GO:0005488,GO:0005515,GO:0005575,GO:0005622,GO:0005623,GO:0005634,GO:0005654,GO:0005694,GO:0005737,GO:0005829,GO:0006323,GO:0006325,GO:0006333,GO:0006334,GO:0006335,GO:0006336,GO:0006338,GO:0006355,GO:0006464,GO:0006476,GO:0006807,GO:0006996,GO:0007275,GO:0007548,GO:0008150,GO:0008152,GO:0008285,GO:0008406,GO:0009653,GO:0009790,GO:0009792,GO:0009887,GO:0009889,GO:0009890,GO:0009892,GO:0009987,GO:0010468,GO:0010556,GO:0010558,GO:0010564,GO:0010605,GO:0010629,GO:0010948,GO:0016043,GO:0016569,GO:0016570,GO:0016575,GO:0016580,GO:0016581,GO:0016589,GO:0016787,GO:0016810,GO:0016811,GO:0017053,GO:0019213,GO:0019219,GO:0019222,GO:0019538,GO:0019899,GO:0022414,GO:0022607,GO:0030154,GO:0031010,GO:0031055,GO:0031323,GO:0031324,GO:0031326,GO:0031327,GO:0031497,GO:0031519,GO:0031974,GO:0031981,GO:0032501,GO:0032502,GO:0032991,GO:0033186,GO:0033558,GO:0034080,GO:0034508,GO:0034622,GO:0034708,GO:0034723,GO:0034724,GO:0034728,GO:0035097,GO:0035098,GO:0035239,GO:0035295,GO:0035601,GO:0036211,GO:0040029,GO:0040035,GO:0042127,GO:0042393,GO:0042826,GO:0043044,GO:0043170,GO:0043226,GO:0043227,GO:0043228,GO:0043229,GO:0043231,GO:0043232,GO:0043233,GO:0043412,GO:0043486,GO:0043565,GO:0043933,GO:0044085,GO:0044212,GO:0044237,GO:0044238,GO:0044260,GO:0044267,GO:0044422,GO:0044424,GO:0044427,GO:0044428,GO:0044444,GO:0044446,GO:0044451,GO:0044454,GO:0044464,GO:0045137,GO:0045138,GO:0045165,GO:0045786,GO:0045814,GO:0045892,GO:0045934,GO:0046661,GO:0048513,GO:0048519,GO:0048523,GO:0048546,GO:0048557,GO:0048562,GO:0048565,GO:0048566,GO:0048568,GO:0048598,GO:0048608,GO:0048731,GO:0048806,GO:0048856,GO:0048869,GO:0050789,GO:0050794,GO:0051171,GO:0051172,GO:0051252,GO:0051253,GO:0051276,GO:0051726,GO:0055123,GO:0060255,GO:0061458,GO:0061641,GO:0065003,GO:0065004,GO:0065007,GO:0070013,GO:0070176,GO:0070316,GO:0070317,GO:0070603,GO:0070822,GO:0071103,GO:0071704,GO:0071824,GO:0071840,GO:0080090,GO:0090545,GO:0090568,GO:0090571,GO:0090598,GO:0097159,GO:0098732,GO:0140096,GO:1901363,GO:1901564,GO:1902494,GO:1902679,GO:1903506,GO:1903507,GO:1904949,GO:1990234,GO:1990837,GO:2000112,GO:2000113,GO:2001141
HiC_scaffold_4	AUGUSTUS	intron	24130261	24130855	1.0	+	.	ID=g13118.t1.intron1;Parent=g13118.t1
HiC_scaffold_4	gmst	intron	24130261	24130858	123.081459	+	0	ID=g13118.t2.intron1;Parent=g13118.t2
HiC_scaffold_4	AUGUSTUS	exon	24130856	24131003	.	+	.	ID=g13118.t1.exon2;Parent=g13118.t1
HiC_scaffold_4	AUGUSTUS	CDS	24130856	24131003	1.0	+	2	ID=g13118.t1.CDS2;Parent=g13118.t1
HiC_scaffold_4	gmst	CDS	24130859	24131003	123.081459	+	2	ID=g13118.t2.CDS2;Parent=g13118.t2
HiC_scaffold_4	gmst	exon	24130859	24131003	123.081459	+	2	ID=g13118.t2.exon2;Parent=g13118.t2
HiC_scaffold_4	AUGUSTUS	intron	24131004	24135159	1.0	+	.	ID=g13118.t1.intron2;Parent=g13118.t1
HiC_scaffold_4	gmst	intron	24131004	24135159	123.081459	+	0	ID=g13118.t2.intron2;Parent=g13118.t2
HiC_scaffold_4	AUGUSTUS	exon	24135160	24135305	.	+	.	ID=g13118.t1.exon3;Parent=g13118.t1
HiC_scaffold_4	AUGUSTUS	CDS	24135160	24135305	1.0	+	1	ID=g13118.t1.CDS3;Parent=g13118.t1
HiC_scaffold_4	gmst	CDS	24135160	24135305	123.081459	+	1	ID=g13118.t2.CDS3;Parent=g13118.t2
HiC_scaffold_4	gmst	exon	24135160	24135305	123.081459	+	1	ID=g13118.t2.exon3;Parent=g13118.t2
HiC_scaffold_4	AUGUSTUS	intron	24135306	24142966	1.0	+	.	ID=g13118.t1.intron3;Parent=g13118.t1
HiC_scaffold_4	gmst	intron	24135306	24142966	123.081459	+	0	ID=g13118.t2.intron3;Parent=g13118.t2
HiC_scaffold_4	AUGUSTUS	exon	24142967	24143140	.	+	.	ID=g13118.t1.exon4;Parent=g13118.t1
HiC_scaffold_4	AUGUSTUS	CDS	24142967	24143140	1.0	+	2	ID=g13118.t1.CDS4;Parent=g13118.t1
HiC_scaffold_4	gmst	CDS	24142967	24143140	123.081459	+	2	ID=g13118.t2.CDS4;Parent=g13118.t2
HiC_scaffold_4	gmst	exon	24142967	24143140	123.081459	+	2	ID=g13118.t2.exon4;Parent=g13118.t2
HiC_scaffold_4	AUGUSTUS	intron	24143141	24143484	1.0	+	.	ID=g13118.t1.intron4;Parent=g13118.t1
HiC_scaffold_4	gmst	intron	24143141	24143484	123.081459	+	0	ID=g13118.t2.intron4;Parent=g13118.t2
HiC_scaffold_4	AUGUSTUS	exon	24143485	24143600	.	+	.	ID=g13118.t1.exon5;Parent=g13118.t1
HiC_scaffold_4	AUGUSTUS	CDS	24143485	24143600	1.0	+	2	ID=g13118.t1.CDS5;Parent=g13118.t1
HiC_scaffold_4	gmst	CDS	24143485	24143600	123.081459	+	2	ID=g13118.t2.CDS5;Parent=g13118.t2
HiC_scaffold_4	gmst	exon	24143485	24143600	123.081459	+	2	ID=g13118.t2.exon5;Parent=g13118.t2
HiC_scaffold_4	AUGUSTUS	intron	24143601	24143714	1.0	+	.	ID=g13118.t1.intron5;Parent=g13118.t1
HiC_scaffold_4	gmst	intron	24143601	24143714	123.081459	+	0	ID=g13118.t2.intron5;Parent=g13118.t2
HiC_scaffold_4	AUGUSTUS	exon	24143715	24143875	.	+	.	ID=g13118.t1.exon6;Parent=g13118.t1
HiC_scaffold_4	AUGUSTUS	CDS	24143715	24143875	1.0	+	0	ID=g13118.t1.CDS6;Parent=g13118.t1
HiC_scaffold_4	gmst	CDS	24143715	24143875	123.081459	+	0	ID=g13118.t2.CDS6;Parent=g13118.t2
HiC_scaffold_4	gmst	exon	24143715	24143875	123.081459	+	0	ID=g13118.t2.exon6;Parent=g13118.t2
HiC_scaffold_4	AUGUSTUS	intron	24143876	24143972	1.0	+	.	ID=g13118.t1.intron6;Parent=g13118.t1
HiC_scaffold_4	gmst	intron	24143876	24143972	123.081459	+	0	ID=g13118.t2.intron6;Parent=g13118.t2
HiC_scaffold_4	AUGUSTUS	exon	24143973	24144099	.	+	.	ID=g13118.t1.exon7;Parent=g13118.t1
HiC_scaffold_4	AUGUSTUS	CDS	24143973	24144099	1.0	+	1	ID=g13118.t1.CDS7;Parent=g13118.t1
HiC_scaffold_4	gmst	CDS	24143973	24144099	123.081459	+	1	ID=g13118.t2.CDS7;Parent=g13118.t2
HiC_scaffold_4	gmst	exon	24143973	24144099	123.081459	+	1	ID=g13118.t2.exon7;Parent=g13118.t2
HiC_scaffold_4	AUGUSTUS	intron	24144100	24144229	1.0	+	.	ID=g13118.t1.intron7;Parent=g13118.t1
HiC_scaffold_4	gmst	intron	24144100	24144229	123.081459	+	0	ID=g13118.t2.intron7;Parent=g13118.t2
HiC_scaffold_4	AUGUSTUS	exon	24144230	24144307	.	+	.	ID=g13118.t1.exon8;Parent=g13118.t1
HiC_scaffold_4	AUGUSTUS	CDS	24144230	24144307	1.0	+	0	ID=g13118.t1.CDS8;Parent=g13118.t1
HiC_scaffold_4	gmst	CDS	24144230	24144307	123.081459	+	0	ID=g13118.t2.CDS8;Parent=g13118.t2
HiC_scaffold_4	gmst	exon	24144230	24144307	123.081459	+	0	ID=g13118.t2.exon8;Parent=g13118.t2
HiC_scaffold_4	AUGUSTUS	intron	24144308	24147475	1.0	+	.	ID=g13118.t1.intron8;Parent=g13118.t1
HiC_scaffold_4	gmst	intron	24144308	24147475	123.081459	+	0	ID=g13118.t2.intron8;Parent=g13118.t2
HiC_scaffold_4	AUGUSTUS	exon	24147476	24147552	.	+	.	ID=g13118.t1.exon9;Parent=g13118.t1
HiC_scaffold_4	AUGUSTUS	CDS	24147476	24147552	1.0	+	0	ID=g13118.t1.CDS9;Parent=g13118.t1
HiC_scaffold_4	gmst	CDS	24147476	24147552	123.081459	+	0	ID=g13118.t2.CDS9;Parent=g13118.t2
HiC_scaffold_4	gmst	exon	24147476	24147552	123.081459	+	0	ID=g13118.t2.exon9;Parent=g13118.t2
HiC_scaffold_4	AUGUSTUS	intron	24147553	24147669	1.0	+	.	ID=g13118.t1.intron9;Parent=g13118.t1
HiC_scaffold_4	gmst	intron	24147553	24147669	123.081459	+	0	ID=g13118.t2.intron9;Parent=g13118.t2
HiC_scaffold_4	AUGUSTUS	exon	24147670	24147727	.	+	.	ID=g13118.t1.exon10;Parent=g13118.t1
HiC_scaffold_4	AUGUSTUS	CDS	24147670	24147727	1.0	+	1	ID=g13118.t1.CDS10;Parent=g13118.t1
HiC_scaffold_4	gmst	CDS	24147670	24147727	123.081459	+	1	ID=g13118.t2.CDS10;Parent=g13118.t2
HiC_scaffold_4	gmst	exon	24147670	24147727	123.081459	+	1	ID=g13118.t2.exon10;Parent=g13118.t2
HiC_scaffold_4	AUGUSTUS	intron	24147728	24147822	1.0	+	.	ID=g13118.t1.intron10;Parent=g13118.t1
HiC_scaffold_4	gmst	intron	24147728	24147822	123.081459	+	0	ID=g13118.t2.intron10;Parent=g13118.t2
HiC_scaffold_4	AUGUSTUS	exon	24147823	24147933	.	+	.	ID=g13118.t1.exon11;Parent=g13118.t1
HiC_scaffold_4	AUGUSTUS	CDS	24147823	24147933	1.0	+	0	ID=g13118.t1.CDS11;Parent=g13118.t1
HiC_scaffold_4	gmst	CDS	24147823	24147933	123.081459	+	0	ID=g13118.t2.CDS11;Parent=g13118.t2
HiC_scaffold_4	gmst	exon	24147823	24147933	123.081459	+	0	ID=g13118.t2.exon11;Parent=g13118.t2
HiC_scaffold_4	AUGUSTUS	intron	24147934	24151936	1.0	+	.	ID=g13118.t1.intron11;Parent=g13118.t1
HiC_scaffold_4	gmst	intron	24147934	24151936	123.081459	+	0	ID=g13118.t2.intron11;Parent=g13118.t2
HiC_scaffold_4	AUGUSTUS	exon	24151937	24152002	.	+	.	ID=g13118.t1.exon12;Parent=g13118.t1
HiC_scaffold_4	AUGUSTUS	CDS	24151937	24152002	1.0	+	0	ID=g13118.t1.CDS12;Parent=g13118.t1
HiC_scaffold_4	gmst	CDS	24151937	24152002	123.081459	+	0	ID=g13118.t2.CDS12;Parent=g13118.t2
HiC_scaffold_4	gmst	exon	24151937	24152002	123.081459	+	0	ID=g13118.t2.exon12;Parent=g13118.t2
HiC_scaffold_4	AUGUSTUS	stop_codon	24152000	24152002	.	+	0	ID=g13118.t1.stop1;Parent=g13118.t1
HiC_scaffold_4	gmst	stop_codon	24152000	24152002	123.081459	+	0	ID=g13118.t2.stop1;Parent=g13118.t2
HiC_scaffold_4	AUGUSTUS	stop_codon	24154021	24154023	.	-	0	ID=g13119.t2.stop1;Parent=g13119.t2
HiC_scaffold_4	AUGUSTUS	exon	24154021	24154096	.	-	.	ID=g13119.t2.exon1;Parent=g13119.t2
HiC_scaffold_4	AUGUSTUS	CDS	24154021	24154096	1.0	-	1	ID=g13119.t2.CDS1;Parent=g13119.t2
HiC_scaffold_4	AUGUSTUS	gene	24154021	24169874	.	-	.	ID=g13119
HiC_scaffold_4	AUGUSTUS	mRNA	24154021	24169874	.	-	.	ID=g13119.t2;Parent=g13119;em_target=9668.ENSMPUP00000015103;em_score=864.1;em_evalue=8.4e-263;em_tcov=.;em_OGs=29DV6@1|root,2RKZJ@2759|Eukaryota,38FSS@33154|Opisthokonta,3BE4D@33208|Metazoa,3CYT5@33213|Bilateria,484R3@7711|Chordata,496H9@7742|Vertebrata,3JABF@40674|Mammalia,3ERDP@33554|Carnivora;em_COG_cat=S;em_desc=Syncoilin, intermediate filament protein;em_max_annot_lvl=33208|Metazoa;em_PFAMs=Filament;em_Preferred_name=SYNC;em_KEGG_ko=ko:K10377;em_BRITE=ko00000,ko04812;em_GOs=GO:0005575,GO:0005622,GO:0005623,GO:0005737,GO:0005829,GO:0005856,GO:0005882,GO:0005886,GO:0008150,GO:0009987,GO:0016020,GO:0030016,GO:0030017,GO:0030018,GO:0031594,GO:0031674,GO:0042383,GO:0043226,GO:0043228,GO:0043229,GO:0043232,GO:0043292,GO:0044422,GO:0044424,GO:0044430,GO:0044444,GO:0044446,GO:0044449,GO:0044464,GO:0045103,GO:0045111,GO:0045202,GO:0071944,GO:0099080,GO:0099081,GO:0099512,GO:0099513
HiC_scaffold_4	AUGUSTUS	stop_codon	24154086	24154088	.	-	0	ID=g13119.t1.stop1;Parent=g13119.t1
HiC_scaffold_4	AUGUSTUS	exon	24154086	24154096	.	-	.	ID=g13119.t1.exon1;Parent=g13119.t1
HiC_scaffold_4	AUGUSTUS	CDS	24154086	24154096	1.0	-	2	ID=g13119.t1.CDS1;Parent=g13119.t1
HiC_scaffold_4	AUGUSTUS	mRNA	24154086	24169874	1.0	-	.	ID=g13119.t1;Parent=g13119;em_target=9668.ENSMPUP00000015103;em_score=917.6;em_evalue=4.7e-279;em_tcov=.;em_OGs=29DV6@1|root,2RKZJ@2759|Eukaryota,38FSS@33154|Opisthokonta,3BE4D@33208|Metazoa,3CYT5@33213|Bilateria,484R3@7711|Chordata,496H9@7742|Vertebrata,3JABF@40674|Mammalia,3ERDP@33554|Carnivora;em_COG_cat=S;em_desc=Syncoilin, intermediate filament protein;em_max_annot_lvl=33208|Metazoa;em_PFAMs=Filament;em_Preferred_name=SYNC;em_KEGG_ko=ko:K10377;em_BRITE=ko00000,ko04812;em_GOs=GO:0005575,GO:0005622,GO:0005623,GO:0005737,GO:0005829,GO:0005856,GO:0005882,GO:0005886,GO:0008150,GO:0009987,GO:0016020,GO:0030016,GO:0030017,GO:0030018,GO:0031594,GO:0031674,GO:0042383,GO:0043226,GO:0043228,GO:0043229,GO:0043232,GO:0043292,GO:0044422,GO:0044424,GO:0044430,GO:0044444,GO:0044446,GO:0044449,GO:0044464,GO:0045103,GO:0045111,GO:0045202,GO:0071944,GO:0099080,GO:0099081,GO:0099512,GO:0099513
HiC_scaffold_4	AUGUSTUS	intron	24154097	24155231	1.0	-	.	ID=g13119.t1.intron1;Parent=g13119.t1
HiC_scaffold_4	AUGUSTUS	intron	24154097	24155483	1.0	-	.	ID=g13119.t2.intron1;Parent=g13119.t2
HiC_scaffold_4	AUGUSTUS	exon	24155232	24155308	.	-	.	ID=g13119.t1.exon2;Parent=g13119.t1
HiC_scaffold_4	AUGUSTUS	CDS	24155232	24155308	1.0	-	1	ID=g13119.t1.CDS2;Parent=g13119.t1
HiC_scaffold_4	AUGUSTUS	intron	24155309	24155483	1.0	-	.	ID=g13119.t1.intron2;Parent=g13119.t1
HiC_scaffold_4	AUGUSTUS	exon	24155484	24155608	.	-	.	ID=g13119.t1.exon3;Parent=g13119.t1
HiC_scaffold_4	AUGUSTUS	exon	24155484	24155608	.	-	.	ID=g13119.t2.exon2;Parent=g13119.t2
HiC_scaffold_4	AUGUSTUS	CDS	24155484	24155608	1.0	-	0	ID=g13119.t1.CDS3;Parent=g13119.t1
HiC_scaffold_4	AUGUSTUS	CDS	24155484	24155608	1.0	-	0	ID=g13119.t2.CDS2;Parent=g13119.t2
HiC_scaffold_4	AUGUSTUS	intron	24155609	24163178	1.0	-	.	ID=g13119.t1.intron3;Parent=g13119.t1
HiC_scaffold_4	AUGUSTUS	intron	24155609	24163178	1.0	-	.	ID=g13119.t2.intron2;Parent=g13119.t2
HiC_scaffold_4	AUGUSTUS	exon	24163179	24164331	.	-	.	ID=g13119.t1.exon4;Parent=g13119.t1
HiC_scaffold_4	AUGUSTUS	exon	24163179	24164331	.	-	.	ID=g13119.t2.exon3;Parent=g13119.t2
HiC_scaffold_4	AUGUSTUS	CDS	24163179	24164331	1.0	-	1	ID=g13119.t1.CDS4;Parent=g13119.t1
HiC_scaffold_4	AUGUSTUS	CDS	24163179	24164331	1.0	-	1	ID=g13119.t2.CDS3;Parent=g13119.t2
HiC_scaffold_4	AUGUSTUS	intron	24164332	24169821	1.0	-	.	ID=g13119.t1.intron4;Parent=g13119.t1
HiC_scaffold_4	AUGUSTUS	intron	24164332	24169821	1.0	-	.	ID=g13119.t2.intron3;Parent=g13119.t2
HiC_scaffold_4	AUGUSTUS	exon	24169822	24169874	.	-	.	ID=g13119.t1.exon5;Parent=g13119.t1
HiC_scaffold_4	AUGUSTUS	exon	24169822	24169874	.	-	.	ID=g13119.t2.exon4;Parent=g13119.t2
HiC_scaffold_4	AUGUSTUS	CDS	24169822	24169874	1.0	-	0	ID=g13119.t1.CDS5;Parent=g13119.t1
HiC_scaffold_4	AUGUSTUS	CDS	24169822	24169874	1.0	-	0	ID=g13119.t2.CDS4;Parent=g13119.t2
HiC_scaffold_4	AUGUSTUS	start_codon	24169872	24169874	.	-	0	ID=g13119.t1.start1;Parent=g13119.t1
HiC_scaffold_4	AUGUSTUS	start_codon	24169872	24169874	.	-	0	ID=g13119.t2.start1;Parent=g13119.t2
HiC_scaffold_4	AUGUSTUS	start_codon	24207774	24207776	.	+	0	ID=g13120.t1.start1;Parent=g13120.t1
HiC_scaffold_4	AUGUSTUS	exon	24207774	24207864	.	+	.	ID=g13120.t1.exon1;Parent=g13120.t1
HiC_scaffold_4	AUGUSTUS	CDS	24207774	24207864	1.0	+	0	ID=g13120.t1.CDS1;Parent=g13120.t1
HiC_scaffold_4	AUGUSTUS	gene	24207774	24223091	.	+	.	ID=g13120
HiC_scaffold_4	AUGUSTUS	mRNA	24207774	24223091	1.0	+	.	ID=g13120.t1;Parent=g13120;em_target=9668.ENSMPUP00000015101;em_score=2074.6;em_evalue=0.0;em_tcov=.;em_OGs=28NKV@1|root,2QV6M@2759|Eukaryota,39UBC@33154|Opisthokonta,3BKAX@33208|Metazoa,3D375@33213|Bilateria,483UZ@7711|Chordata,496JM@7742|Vertebrata,3JBQT@40674|Mammalia,3EJFK@33554|Carnivora;em_COG_cat=S;em_desc=protein KIAA1522 homolog;em_max_annot_lvl=33208|Metazoa;em_Preferred_name=KIAA1522;em_GOs=GO:0008150,GO:0009987,GO:0030154,GO:0032502,GO:0048869;em_PFAMs=NHS
HiC_scaffold_4	AUGUSTUS	intron	24207865	24218726	1.0	+	.	ID=g13120.t1.intron1;Parent=g13120.t1
HiC_scaffold_4	AUGUSTUS	exon	24218727	24218897	.	+	.	ID=g13120.t1.exon2;Parent=g13120.t1
HiC_scaffold_4	AUGUSTUS	CDS	24218727	24218897	1.0	+	2	ID=g13120.t1.CDS2;Parent=g13120.t1
HiC_scaffold_4	AUGUSTUS	intron	24218898	24218976	1.0	+	.	ID=g13120.t1.intron2;Parent=g13120.t1
HiC_scaffold_4	AUGUSTUS	exon	24218977	24219032	.	+	.	ID=g13120.t1.exon3;Parent=g13120.t1
HiC_scaffold_4	AUGUSTUS	CDS	24218977	24219032	1.0	+	2	ID=g13120.t1.CDS3;Parent=g13120.t1
HiC_scaffold_4	AUGUSTUS	intron	24219033	24219322	1.0	+	.	ID=g13120.t1.intron3;Parent=g13120.t1
HiC_scaffold_4	AUGUSTUS	exon	24219323	24219446	.	+	.	ID=g13120.t1.exon4;Parent=g13120.t1
HiC_scaffold_4	AUGUSTUS	CDS	24219323	24219446	1.0	+	0	ID=g13120.t1.CDS4;Parent=g13120.t1
HiC_scaffold_4	AUGUSTUS	intron	24219447	24220039	1.0	+	.	ID=g13120.t1.intron4;Parent=g13120.t1
HiC_scaffold_4	AUGUSTUS	exon	24220040	24220156	.	+	.	ID=g13120.t1.exon5;Parent=g13120.t1
HiC_scaffold_4	AUGUSTUS	CDS	24220040	24220156	1.0	+	2	ID=g13120.t1.CDS5;Parent=g13120.t1
HiC_scaffold_4	AUGUSTUS	intron	24220157	24220247	1.0	+	.	ID=g13120.t1.intron5;Parent=g13120.t1
HiC_scaffold_4	AUGUSTUS	exon	24220248	24222821	.	+	.	ID=g13120.t1.exon6;Parent=g13120.t1
HiC_scaffold_4	AUGUSTUS	CDS	24220248	24222821	1.0	+	2	ID=g13120.t1.CDS6;Parent=g13120.t1
HiC_scaffold_4	AUGUSTUS	intron	24222822	24223068	1.0	+	.	ID=g13120.t1.intron6;Parent=g13120.t1
HiC_scaffold_4	AUGUSTUS	exon	24223069	24223091	.	+	.	ID=g13120.t1.exon7;Parent=g13120.t1
HiC_scaffold_4	AUGUSTUS	CDS	24223069	24223091	1.0	+	2	ID=g13120.t1.CDS7;Parent=g13120.t1
HiC_scaffold_4	AUGUSTUS	stop_codon	24223089	24223091	.	+	0	ID=g13120.t1.stop1;Parent=g13120.t1
HiC_scaffold_4	AUGUSTUS	stop_codon	24226459	24226461	.	-	0	ID=g13121.t1.stop1;Parent=g13121.t1
HiC_scaffold_4	AUGUSTUS	exon	24226459	24226569	.	-	.	ID=g13121.t1.exon1;Parent=g13121.t1
HiC_scaffold_4	AUGUSTUS	CDS	24226459	24226569	1.0	-	0	ID=g13121.t1.CDS1;Parent=g13121.t1
HiC_scaffold_4	AUGUSTUS	gene	24226459	24260795	.	-	.	ID=g13121
HiC_scaffold_4	AUGUSTUS	mRNA	24226459	24260795	1.0	-	.	ID=g13121.t1;Parent=g13121;em_target=9707.XP_004406490.1;em_score=1247.8;em_evalue=0.0;em_tcov=.;em_OGs=COG0143@1|root,COG0162@1|root,KOG2144@2759|Eukaryota,KOG2241@2759|Eukaryota,38E6V@33154|Opisthokonta,3BE3E@33208|Metazoa,3CXHC@33213|Bilateria,48133@7711|Chordata,495P0@7742|Vertebrata,3J4H5@40674|Mammalia,3EJ63@33554|Carnivora;em_COG_cat=J;em_desc=Tyrosyl-tRNA synthetase;em_max_annot_lvl=33208|Metazoa;em_Preferred_name=YARS;em_EC=6.1.1.1;em_KEGG_ko=ko:K01866;em_KEGG_Pathway=ko00970,map00970;em_KEGG_Module=M00359,M00360;em_KEGG_Reaction=R02918;em_KEGG_rclass=RC00055,RC00523;em_BRITE=ko00000,ko00001,ko00002,ko01000,ko01007,ko03016,ko03029;em_PFAMs=tRNA-synt_1b,tRNA_bind;em_GOs=GO:0000049,GO:0001664,GO:0002682,GO:0002685,GO:0002688,GO:0003674,GO:0003676,GO:0003723,GO:0003824,GO:0004812,GO:0004831,GO:0005102,GO:0005126,GO:0005153,GO:0005488,GO:0005515,GO:0005575,GO:0005576,GO:0005615,GO:0005622,GO:0005623,GO:0005634,GO:0005654,GO:0005737,GO:0005829,GO:0006082,GO:0006139,GO:0006399,GO:0006412,GO:0006418,GO:0006437,GO:0006518,GO:0006520,GO:0006725,GO:0006807,GO:0006915,GO:0006935,GO:0006950,GO:0006974,GO:0008150,GO:0008152,GO:0008219,GO:0009058,GO:0009059,GO:0009605,GO:0009966,GO:0009987,GO:0010467,GO:0010469,GO:0010646,GO:0010758,GO:0012501,GO:0016070,GO:0016604,GO:0016874,GO:0016875,GO:0017101,GO:0017102,GO:0019538,GO:0019752,GO:0023051,GO:0030334,GO:0030545,GO:0031974,GO:0031981,GO:0032101,GO:0032879,GO:0032991,GO:0033554,GO:0034641,GO:0034645,GO:0034660,GO:0040011,GO:0040012,GO:0042056,GO:0042221,GO:0042330,GO:0042379,GO:0043038,GO:0043039,GO:0043043,GO:0043170,GO:0043226,GO:0043227,GO:0043229,GO:0043231,GO:0043233,GO:0043436,GO:0043603,GO:0043604,GO:0044237,GO:0044238,GO:0044249,GO:0044260,GO:0044267,GO:0044271,GO:0044281,GO:0044421,GO:0044422,GO:0044424,GO:0044428,GO:0044444,GO:0044446,GO:0044451,GO:0044464,GO:0045236,GO:0046483,GO:0048018,GO:0048583,GO:0050789,GO:0050794,GO:0050896,GO:0050918,GO:0050920,GO:0051270,GO:0051716,GO:0065007,GO:0065009,GO:0070013,GO:0071704,GO:0090304,GO:0097159,GO:0098772,GO:0140098,GO:0140101,GO:1901360,GO:1901363,GO:1901564,GO:1901566,GO:1901576,GO:1905521,GO:2000145
HiC_scaffold_4	AUGUSTUS	intron	24226570	24227800	1.0	-	.	ID=g13121.t1.intron1;Parent=g13121.t1
HiC_scaffold_4	AUGUSTUS	exon	24227801	24227942	.	-	.	ID=g13121.t1.exon2;Parent=g13121.t1
HiC_scaffold_4	AUGUSTUS	CDS	24227801	24227942	1.0	-	1	ID=g13121.t1.CDS2;Parent=g13121.t1
HiC_scaffold_4	AUGUSTUS	intron	24227943	24228425	1.0	-	.	ID=g13121.t1.intron2;Parent=g13121.t1
HiC_scaffold_4	AUGUSTUS	exon	24228426	24228619	.	-	.	ID=g13121.t1.exon3;Parent=g13121.t1
HiC_scaffold_4	AUGUSTUS	CDS	24228426	24228619	1.0	-	0	ID=g13121.t1.CDS3;Parent=g13121.t1
HiC_scaffold_4	AUGUSTUS	intron	24228620	24229471	1.0	-	.	ID=g13121.t1.intron3;Parent=g13121.t1
HiC_scaffold_4	AUGUSTUS	exon	24229472	24229569	.	-	.	ID=g13121.t1.exon4;Parent=g13121.t1
HiC_scaffold_4	AUGUSTUS	CDS	24229472	24229569	1.0	-	2	ID=g13121.t1.CDS4;Parent=g13121.t1
HiC_scaffold_4	AUGUSTUS	intron	24229570	24230632	1.0	-	.	ID=g13121.t1.intron4;Parent=g13121.t1
HiC_scaffold_4	AUGUSTUS	exon	24230633	24230768	.	-	.	ID=g13121.t1.exon5;Parent=g13121.t1
HiC_scaffold_4	AUGUSTUS	CDS	24230633	24230768	1.0	-	0	ID=g13121.t1.CDS5;Parent=g13121.t1
HiC_scaffold_4	AUGUSTUS	intron	24230769	24237882	1.0	-	.	ID=g13121.t1.intron5;Parent=g13121.t1
HiC_scaffold_4	AUGUSTUS	exon	24237883	24237968	.	-	.	ID=g13121.t1.exon6;Parent=g13121.t1
HiC_scaffold_4	AUGUSTUS	CDS	24237883	24237968	1.0	-	2	ID=g13121.t1.CDS6;Parent=g13121.t1
HiC_scaffold_4	AUGUSTUS	intron	24237969	24238449	1.0	-	.	ID=g13121.t1.intron6;Parent=g13121.t1
HiC_scaffold_4	AUGUSTUS	exon	24238450	24238585	.	-	.	ID=g13121.t1.exon7;Parent=g13121.t1
HiC_scaffold_4	AUGUSTUS	CDS	24238450	24238585	1.0	-	0	ID=g13121.t1.CDS7;Parent=g13121.t1
HiC_scaffold_4	AUGUSTUS	intron	24238586	24240568	1.0	-	.	ID=g13121.t1.intron7;Parent=g13121.t1
HiC_scaffold_4	AUGUSTUS	exon	24240569	24240661	.	-	.	ID=g13121.t1.exon8;Parent=g13121.t1
HiC_scaffold_4	AUGUSTUS	CDS	24240569	24240661	1.0	-	0	ID=g13121.t1.CDS8;Parent=g13121.t1
HiC_scaffold_4	AUGUSTUS	intron	24240662	24246293	1.0	-	.	ID=g13121.t1.intron8;Parent=g13121.t1
HiC_scaffold_4	AUGUSTUS	exon	24246294	24246374	.	-	.	ID=g13121.t1.exon9;Parent=g13121.t1
HiC_scaffold_4	AUGUSTUS	CDS	24246294	24246374	1.0	-	0	ID=g13121.t1.CDS9;Parent=g13121.t1
HiC_scaffold_4	AUGUSTUS	intron	24246375	24249678	1.0	-	.	ID=g13121.t1.intron9;Parent=g13121.t1
HiC_scaffold_4	AUGUSTUS	exon	24249679	24249808	.	-	.	ID=g13121.t1.exon10;Parent=g13121.t1
HiC_scaffold_4	AUGUSTUS	CDS	24249679	24249808	1.0	-	1	ID=g13121.t1.CDS10;Parent=g13121.t1
HiC_scaffold_4	AUGUSTUS	intron	24249809	24257227	1.0	-	.	ID=g13121.t1.intron10;Parent=g13121.t1
HiC_scaffold_4	AUGUSTUS	exon	24257228	24257403	.	-	.	ID=g13121.t1.exon11;Parent=g13121.t1
HiC_scaffold_4	AUGUSTUS	CDS	24257228	24257403	1.0	-	0	ID=g13121.t1.CDS11;Parent=g13121.t1
HiC_scaffold_4	AUGUSTUS	intron	24257404	24257545	1.0	-	.	ID=g13121.t1.intron11;Parent=g13121.t1
HiC_scaffold_4	AUGUSTUS	exon	24257546	24257692	.	-	.	ID=g13121.t1.exon12;Parent=g13121.t1
HiC_scaffold_4	AUGUSTUS	CDS	24257546	24257692	1.0	-	0	ID=g13121.t1.CDS12;Parent=g13121.t1
HiC_scaffold_4	AUGUSTUS	intron	24257693	24260630	1.0	-	.	ID=g13121.t1.intron12;Parent=g13121.t1
HiC_scaffold_4	AUGUSTUS	exon	24260631	24260795	.	-	.	ID=g13121.t1.exon13;Parent=g13121.t1
HiC_scaffold_4	AUGUSTUS	CDS	24260631	24260795	1.0	-	0	ID=g13121.t1.CDS13;Parent=g13121.t1
HiC_scaffold_4	AUGUSTUS	start_codon	24260793	24260795	.	-	0	ID=g13121.t1.start1;Parent=g13121.t1
HiC_scaffold_4	AUGUSTUS	start_codon	24267998	24268000	.	+	0	ID=g13122.t1.start1;Parent=g13122.t1
HiC_scaffold_4	AUGUSTUS	start_codon	24267998	24268000	.	+	0	ID=g13122.t2.start1;Parent=g13122.t2
HiC_scaffold_4	AUGUSTUS	exon	24267998	24268810	.	+	.	ID=g13122.t1.exon1;Parent=g13122.t1
HiC_scaffold_4	AUGUSTUS	exon	24267998	24268810	.	+	.	ID=g13122.t2.exon1;Parent=g13122.t2
HiC_scaffold_4	AUGUSTUS	CDS	24267998	24268810	1.0	+	0	ID=g13122.t1.CDS1;Parent=g13122.t1
HiC_scaffold_4	AUGUSTUS	CDS	24267998	24268810	1.0	+	0	ID=g13122.t2.CDS1;Parent=g13122.t2
HiC_scaffold_4	AUGUSTUS	gene	24267998	24294531	.	+	.	ID=g13122
HiC_scaffold_4	AUGUSTUS	mRNA	24267998	24294531	1.0	+	.	ID=g13122.t1;Parent=g13122;em_target=9668.ENSMPUP00000015096;em_score=869.8;em_evalue=9.9e-265;em_tcov=.;em_OGs=2DII3@1|root,2S5YT@2759|Eukaryota,39YZR@33154|Opisthokonta,3BAAQ@33208|Metazoa,3D1HA@33213|Bilateria,48CA1@7711|Chordata,498XU@7742|Vertebrata,3J5S9@40674|Mammalia,3ENIG@33554|Carnivora;em_COG_cat=S;em_desc=S100P binding protein;em_max_annot_lvl=33208|Metazoa;em_Preferred_name=S100PBP;em_PFAMs=S100PBPR;em_GOs=GO:0003674,GO:0005488,GO:0005515,GO:0005575,GO:0005622,GO:0005623,GO:0005634,GO:0005654,GO:0005737,GO:0005829,GO:0016604,GO:0016607,GO:0031974,GO:0031981,GO:0043226,GO:0043227,GO:0043229,GO:0043231,GO:0043233,GO:0044422,GO:0044424,GO:0044428,GO:0044444,GO:0044446,GO:0044451,GO:0044464,GO:0048306,GO:0070013
HiC_scaffold_4	AUGUSTUS	mRNA	24267998	24294531	1.0	+	.	ID=g13122.t2;Parent=g13122;em_target=9668.ENSMPUP00000015096;em_score=862.0;em_evalue=2.2e-262;em_tcov=.;em_OGs=2DII3@1|root,2S5YT@2759|Eukaryota,39YZR@33154|Opisthokonta,3BAAQ@33208|Metazoa,3D1HA@33213|Bilateria,48CA1@7711|Chordata,498XU@7742|Vertebrata,3J5S9@40674|Mammalia,3ENIG@33554|Carnivora;em_COG_cat=S;em_desc=S100P binding protein;em_max_annot_lvl=33208|Metazoa;em_Preferred_name=S100PBP;em_PFAMs=S100PBPR;em_GOs=GO:0003674,GO:0005488,GO:0005515,GO:0005575,GO:0005622,GO:0005623,GO:0005634,GO:0005654,GO:0005737,GO:0005829,GO:0016604,GO:0016607,GO:0031974,GO:0031981,GO:0043226,GO:0043227,GO:0043229,GO:0043231,GO:0043233,GO:0044422,GO:0044424,GO:0044428,GO:0044444,GO:0044446,GO:0044451,GO:0044464,GO:0048306,GO:0070013
HiC_scaffold_4	AUGUSTUS	intron	24268811	24269376	1.0	+	.	ID=g13122.t1.intron1;Parent=g13122.t1
HiC_scaffold_4	AUGUSTUS	intron	24268811	24269379	1.0	+	.	ID=g13122.t2.intron1;Parent=g13122.t2
HiC_scaffold_4	AUGUSTUS	exon	24269377	24269465	.	+	.	ID=g13122.t1.exon2;Parent=g13122.t1
HiC_scaffold_4	AUGUSTUS	CDS	24269377	24269465	1.0	+	0	ID=g13122.t1.CDS2;Parent=g13122.t1
HiC_scaffold_4	AUGUSTUS	exon	24269380	24269465	.	+	.	ID=g13122.t2.exon2;Parent=g13122.t2
HiC_scaffold_4	AUGUSTUS	CDS	24269380	24269465	1.0	+	0	ID=g13122.t2.CDS2;Parent=g13122.t2
HiC_scaffold_4	AUGUSTUS	intron	24269466	24271200	1.0	+	.	ID=g13122.t1.intron2;Parent=g13122.t1
HiC_scaffold_4	AUGUSTUS	intron	24269466	24271200	1.0	+	.	ID=g13122.t2.intron2;Parent=g13122.t2
HiC_scaffold_4	AUGUSTUS	exon	24271201	24271304	.	+	.	ID=g13122.t1.exon3;Parent=g13122.t1
HiC_scaffold_4	AUGUSTUS	exon	24271201	24271304	.	+	.	ID=g13122.t2.exon3;Parent=g13122.t2
HiC_scaffold_4	AUGUSTUS	CDS	24271201	24271304	1.0	+	1	ID=g13122.t1.CDS3;Parent=g13122.t1
HiC_scaffold_4	AUGUSTUS	CDS	24271201	24271304	1.0	+	1	ID=g13122.t2.CDS3;Parent=g13122.t2
HiC_scaffold_4	AUGUSTUS	intron	24271305	24291794	1.0	+	.	ID=g13122.t1.intron3;Parent=g13122.t1
HiC_scaffold_4	AUGUSTUS	intron	24271305	24291794	1.0	+	.	ID=g13122.t2.intron3;Parent=g13122.t2
HiC_scaffold_4	AUGUSTUS	exon	24291795	24291882	.	+	.	ID=g13122.t1.exon4;Parent=g13122.t1
HiC_scaffold_4	AUGUSTUS	exon	24291795	24291882	.	+	.	ID=g13122.t2.exon4;Parent=g13122.t2
HiC_scaffold_4	AUGUSTUS	CDS	24291795	24291882	1.0	+	2	ID=g13122.t1.CDS4;Parent=g13122.t1
HiC_scaffold_4	AUGUSTUS	CDS	24291795	24291882	1.0	+	2	ID=g13122.t2.CDS4;Parent=g13122.t2
HiC_scaffold_4	AUGUSTUS	intron	24291883	24294389	1.0	+	.	ID=g13122.t1.intron4;Parent=g13122.t1
HiC_scaffold_4	AUGUSTUS	intron	24291883	24294389	1.0	+	.	ID=g13122.t2.intron4;Parent=g13122.t2
HiC_scaffold_4	AUGUSTUS	exon	24294390	24294531	.	+	.	ID=g13122.t1.exon5;Parent=g13122.t1
HiC_scaffold_4	AUGUSTUS	exon	24294390	24294531	.	+	.	ID=g13122.t2.exon5;Parent=g13122.t2
HiC_scaffold_4	AUGUSTUS	CDS	24294390	24294531	1.0	+	1	ID=g13122.t1.CDS5;Parent=g13122.t1
HiC_scaffold_4	AUGUSTUS	CDS	24294390	24294531	1.0	+	1	ID=g13122.t2.CDS5;Parent=g13122.t2
HiC_scaffold_4	AUGUSTUS	stop_codon	24294529	24294531	.	+	0	ID=g13122.t1.stop1;Parent=g13122.t1
HiC_scaffold_4	AUGUSTUS	stop_codon	24294529	24294531	.	+	0	ID=g13122.t2.stop1;Parent=g13122.t2
HiC_scaffold_4	AUGUSTUS	stop_codon	24301543	24301545	.	-	0	ID=g13123.t1.stop1;Parent=g13123.t1
HiC_scaffold_4	GeneMark.hmm3	stop_codon	24301543	24301545	.	-	0	ID=g13123.t2.stop1;Parent=g13123.t2
HiC_scaffold_4	AUGUSTUS	exon	24301543	24301581	.	-	.	ID=g13123.t1.exon1;Parent=g13123.t1
HiC_scaffold_4	GeneMark.hmm3	CDS	24301543	24301581	.	-	0	ID=g13123.t2.CDS1;Parent=g13123.t2
HiC_scaffold_4	GeneMark.hmm3	exon	24301543	24301581	.	-	0	ID=g13123.t2.exon1;Parent=g13123.t2
HiC_scaffold_4	AUGUSTUS	CDS	24301543	24301581	1.0	-	0	ID=g13123.t1.CDS1;Parent=g13123.t1
HiC_scaffold_4	AUGUSTUS	mRNA	24301543	24309000	0.99	-	.	ID=g13123.t1;Parent=g13123;em_target=9707.XP_004406513.1;em_score=414.7;em_evalue=1.2e-127;em_tcov=.;em_OGs=2CMHG@1|root,2QQCU@2759|Eukaryota,38P23@33154|Opisthokonta,3BH4K@33208|Metazoa,3CVWZ@33213|Bilateria,47Z9Q@7711|Chordata,48Z5D@7742|Vertebrata,3J4W0@40674|Mammalia,3ERJF@33554|Carnivora;em_COG_cat=T;em_desc=fibronectin type III;em_max_annot_lvl=33208|Metazoa;em_Preferred_name=FNDC5;em_PFAMs=DUF4808,fn3;em_GOs=GO:0005575,GO:0005576,GO:0005622,GO:0005623,GO:0005737,GO:0005777,GO:0005778,GO:0005783,GO:0005886,GO:0008150,GO:0012505,GO:0014823,GO:0014850,GO:0016020,GO:0031090,GO:0031903,GO:0042579,GO:0043226,GO:0043227,GO:0043229,GO:0043231,GO:0044422,GO:0044424,GO:0044438,GO:0044439,GO:0044444,GO:0044446,GO:0044464,GO:0045595,GO:0045597,GO:0045598,GO:0045600,GO:0048518,GO:0048522,GO:0050789,GO:0050793,GO:0050794,GO:0050896,GO:0051094,GO:0065007,GO:0071944,GO:0090335,GO:0090336,GO:0098588,GO:0098805
HiC_scaffold_4	AUGUSTUS	gene	24301543	24314800	.	-	.	ID=g13123
HiC_scaffold_4	GeneMark.hmm3	mRNA	24301543	24314800	.	-	.	ID=g13123.t2;Parent=g13123;em_target=9555.ENSPANP00000002237;em_score=413.4;em_evalue=3.3e-126;em_tcov=.;em_OGs=2CMHG@1|root,2QQCU@2759|Eukaryota,38P23@33154|Opisthokonta,3BH4K@33208|Metazoa,3CVWZ@33213|Bilateria,47Z9Q@7711|Chordata,48Z5D@7742|Vertebrata,3J4W0@40674|Mammalia,35EQX@314146|Euarchontoglires,4M805@9443|Primates,362TZ@314294|Cercopithecoidea;em_COG_cat=T;em_desc=fibronectin type III;em_max_annot_lvl=33208|Metazoa;em_Preferred_name=FNDC5;em_PFAMs=DUF4808,fn3;em_GOs=GO:0005575,GO:0005576,GO:0005622,GO:0005623,GO:0005737,GO:0005777,GO:0005778,GO:0005783,GO:0005886,GO:0008150,GO:0012505,GO:0014823,GO:0014850,GO:0016020,GO:0031090,GO:0031903,GO:0042579,GO:0043226,GO:0043227,GO:0043229,GO:0043231,GO:0044422,GO:0044424,GO:0044438,GO:0044439,GO:0044444,GO:0044446,GO:0044464,GO:0045595,GO:0045597,GO:0045598,GO:0045600,GO:0048518,GO:0048522,GO:0050789,GO:0050793,GO:0050794,GO:0050896,GO:0051094,GO:0065007,GO:0071944,GO:0090335,GO:0090336,GO:0098588,GO:0098805
HiC_scaffold_4	GeneMark.hmm3	intron	24301582	24302467	.	-	0	ID=g13123.t2.intron1;Parent=g13123.t2
HiC_scaffold_4	AUGUSTUS	intron	24301582	24302467	1.0	-	.	ID=g13123.t1.intron1;Parent=g13123.t1
HiC_scaffold_4	AUGUSTUS	exon	24302468	24302601	.	-	.	ID=g13123.t1.exon2;Parent=g13123.t1
HiC_scaffold_4	GeneMark.hmm3	CDS	24302468	24302601	.	-	2	ID=g13123.t2.CDS2;Parent=g13123.t2
HiC_scaffold_4	GeneMark.hmm3	exon	24302468	24302601	.	-	2	ID=g13123.t2.exon2;Parent=g13123.t2
HiC_scaffold_4	AUGUSTUS	CDS	24302468	24302601	1.0	-	2	ID=g13123.t1.CDS2;Parent=g13123.t1
HiC_scaffold_4	GeneMark.hmm3	intron	24302602	24304611	.	-	1	ID=g13123.t2.intron2;Parent=g13123.t2
HiC_scaffold_4	AUGUSTUS	intron	24302602	24304611	1.0	-	.	ID=g13123.t1.intron2;Parent=g13123.t1
HiC_scaffold_4	AUGUSTUS	exon	24304612	24304701	.	-	.	ID=g13123.t1.exon3;Parent=g13123.t1
HiC_scaffold_4	GeneMark.hmm3	CDS	24304612	24304701	.	-	2	ID=g13123.t2.CDS3;Parent=g13123.t2
HiC_scaffold_4	GeneMark.hmm3	exon	24304612	24304701	.	-	2	ID=g13123.t2.exon3;Parent=g13123.t2
HiC_scaffold_4	AUGUSTUS	CDS	24304612	24304701	1.0	-	2	ID=g13123.t1.CDS3;Parent=g13123.t1
HiC_scaffold_4	GeneMark.hmm3	intron	24304702	24305063	.	-	1	ID=g13123.t2.intron3;Parent=g13123.t2
HiC_scaffold_4	AUGUSTUS	intron	24304702	24305063	1.0	-	.	ID=g13123.t1.intron3;Parent=g13123.t1
HiC_scaffold_4	AUGUSTUS	exon	24305064	24305262	.	-	.	ID=g13123.t1.exon4;Parent=g13123.t1
HiC_scaffold_4	GeneMark.hmm3	CDS	24305064	24305262	.	-	0	ID=g13123.t2.CDS4;Parent=g13123.t2
HiC_scaffold_4	GeneMark.hmm3	exon	24305064	24305262	.	-	0	ID=g13123.t2.exon4;Parent=g13123.t2
HiC_scaffold_4	AUGUSTUS	CDS	24305064	24305262	1.0	-	0	ID=g13123.t1.CDS4;Parent=g13123.t1
HiC_scaffold_4	GeneMark.hmm3	intron	24305263	24305766	.	-	0	ID=g13123.t2.intron4;Parent=g13123.t2
HiC_scaffold_4	AUGUSTUS	intron	24305263	24305766	1.0	-	.	ID=g13123.t1.intron4;Parent=g13123.t1
HiC_scaffold_4	AUGUSTUS	exon	24305767	24305882	.	-	.	ID=g13123.t1.exon5;Parent=g13123.t1
HiC_scaffold_4	GeneMark.hmm3	CDS	24305767	24305882	.	-	2	ID=g13123.t2.CDS5;Parent=g13123.t2
HiC_scaffold_4	GeneMark.hmm3	exon	24305767	24305882	.	-	2	ID=g13123.t2.exon5;Parent=g13123.t2
HiC_scaffold_4	AUGUSTUS	CDS	24305767	24305882	1.0	-	2	ID=g13123.t1.CDS5;Parent=g13123.t1
HiC_scaffold_4	AUGUSTUS	intron	24305883	24308978	0.99	-	.	ID=g13123.t1.intron5;Parent=g13123.t1
HiC_scaffold_4	GeneMark.hmm3	intron	24305883	24309356	.	-	1	ID=g13123.t2.intron5;Parent=g13123.t2
HiC_scaffold_4	AUGUSTUS	exon	24308979	24309000	.	-	.	ID=g13123.t1.exon6;Parent=g13123.t1
HiC_scaffold_4	AUGUSTUS	CDS	24308979	24309000	0.99	-	0	ID=g13123.t1.CDS6;Parent=g13123.t1
HiC_scaffold_4	AUGUSTUS	start_codon	24308998	24309000	.	-	0	ID=g13123.t1.start1;Parent=g13123.t1
HiC_scaffold_4	GeneMark.hmm3	CDS	24309357	24309585	.	-	0	ID=g13123.t2.CDS6;Parent=g13123.t2
HiC_scaffold_4	GeneMark.hmm3	exon	24309357	24309585	.	-	0	ID=g13123.t2.exon6;Parent=g13123.t2
HiC_scaffold_4	GeneMark.hmm3	intron	24309586	24311713	.	-	0	ID=g13123.t2.intron6;Parent=g13123.t2
HiC_scaffold_4	GeneMark.hmm3	CDS	24311714	24311812	.	-	0	ID=g13123.t2.CDS7;Parent=g13123.t2
HiC_scaffold_4	GeneMark.hmm3	exon	24311714	24311812	.	-	0	ID=g13123.t2.exon7;Parent=g13123.t2
HiC_scaffold_4	GeneMark.hmm3	intron	24311813	24311895	.	-	0	ID=g13123.t2.intron7;Parent=g13123.t2
HiC_scaffold_4	GeneMark.hmm3	CDS	24311896	24312000	.	-	0	ID=g13123.t2.CDS8;Parent=g13123.t2
HiC_scaffold_4	GeneMark.hmm3	exon	24311896	24312000	.	-	0	ID=g13123.t2.exon8;Parent=g13123.t2
HiC_scaffold_4	GeneMark.hmm3	intron	24312001	24312633	.	-	0	ID=g13123.t2.intron8;Parent=g13123.t2
HiC_scaffold_4	GeneMark.hmm3	CDS	24312634	24312726	.	-	0	ID=g13123.t2.CDS9;Parent=g13123.t2
HiC_scaffold_4	GeneMark.hmm3	exon	24312634	24312726	.	-	0	ID=g13123.t2.exon9;Parent=g13123.t2
HiC_scaffold_4	GeneMark.hmm3	intron	24312727	24313914	.	-	0	ID=g13123.t2.intron9;Parent=g13123.t2
HiC_scaffold_4	GeneMark.hmm3	CDS	24313915	24314022	.	-	0	ID=g13123.t2.CDS10;Parent=g13123.t2
HiC_scaffold_4	GeneMark.hmm3	exon	24313915	24314022	.	-	0	ID=g13123.t2.exon10;Parent=g13123.t2
HiC_scaffold_4	GeneMark.hmm3	intron	24314023	24314716	.	-	0	ID=g13123.t2.intron10;Parent=g13123.t2
HiC_scaffold_4	GeneMark.hmm3	CDS	24314717	24314800	.	-	0	ID=g13123.t2.CDS11;Parent=g13123.t2
HiC_scaffold_4	GeneMark.hmm3	exon	24314717	24314800	.	-	0	ID=g13123.t2.exon11;Parent=g13123.t2
HiC_scaffold_4	GeneMark.hmm3	start_codon	24314798	24314800	.	-	0	ID=g13123.t2.start1;Parent=g13123.t2
HiC_scaffold_4	AUGUSTUS	start_codon	24321968	24321970	.	+	0	ID=g13124.t1.start1;Parent=g13124.t1
HiC_scaffold_4	AUGUSTUS	exon	24321968	24322345	.	+	.	ID=g13124.t1.exon1;Parent=g13124.t1
HiC_scaffold_4	AUGUSTUS	CDS	24321968	24322345	1.0	+	0	ID=g13124.t1.CDS1;Parent=g13124.t1
HiC_scaffold_4	AUGUSTUS	gene	24321968	24326896	.	+	.	ID=g13124
HiC_scaffold_4	AUGUSTUS	mRNA	24321968	24326896	1.0	+	.	ID=g13124.t1;Parent=g13124;em_target=10029.XP_007637103.1;em_score=429.3;em_evalue=4e-132;em_tcov=.;em_OGs=COG5126@1|root,KOG0044@2759|Eukaryota,38GAM@33154|Opisthokonta,3BD5S@33208|Metazoa,3CS7H@33213|Bilateria,484PD@7711|Chordata,48XHY@7742|Vertebrata,3J4GR@40674|Mammalia,35N4P@314146|Euarchontoglires,4PTWP@9989|Rodentia;em_COG_cat=T;em_desc=Neuron-specific calcium-binding protein hippocalcin;em_max_annot_lvl=33208|Metazoa;em_Preferred_name=HPCA;em_KEGG_ko=ko:K19695;em_KEGG_Pathway=ko04740,map04740;em_BRITE=ko00000,ko00001;em_PFAMs=EF-hand_1,EF-hand_7;em_GOs=GO:0001101,GO:0001654,GO:0003674,GO:0003779,GO:0005488,GO:0005509,GO:0005515,GO:0005575,GO:0005622,GO:0005623,GO:0005737,GO:0005829,GO:0005886,GO:0006140,GO:0007154,GO:0007165,GO:0007275,GO:0007399,GO:0007417,GO:0007420,GO:0007423,GO:0007584,GO:0008092,GO:0008150,GO:0009410,GO:0009605,GO:0009628,GO:0009636,GO:0009889,GO:0009890,GO:0009892,GO:0009987,GO:0009991,GO:0010033,GO:0010035,GO:0010038,GO:0010243,GO:0010517,GO:0010518,GO:0010563,GO:0010959,GO:0014070,GO:0016020,GO:0019219,GO:0019220,GO:0019222,GO:0019722,GO:0019898,GO:0019899,GO:0019900,GO:0019932,GO:0022898,GO:0023052,GO:0030424,GO:0030425,GO:0030808,GO:0030809,GO:0031252,GO:0031253,GO:0031256,GO:0031279,GO:0031280,GO:0031281,GO:0031282,GO:0031283,GO:0031323,GO:0031324,GO:0031326,GO:0031327,GO:0031584,GO:0031667,GO:0032386,GO:0032388,GO:0032409,GO:0032412,GO:0032501,GO:0032502,GO:0032589,GO:0032590,GO:0032809,GO:0032838,GO:0032839,GO:0032879,GO:0032880,GO:0033157,GO:0034762,GO:0034765,GO:0035556,GO:0036477,GO:0042221,GO:0042493,GO:0042802,GO:0042995,GO:0043005,GO:0043010,GO:0043025,GO:0043085,GO:0043086,GO:0043167,GO:0043169,GO:0043197,GO:0043200,GO:0043204,GO:0043269,GO:0043583,GO:0044092,GO:0044093,GO:0044297,GO:0044298,GO:0044309,GO:0044327,GO:0044424,GO:0044425,GO:0044444,GO:0044456,GO:0044459,GO:0044463,GO:0044464,GO:0045202,GO:0045761,GO:0045762,GO:0045934,GO:0045936,GO:0045980,GO:0046872,GO:0048513,GO:0048518,GO:0048519,GO:0048523,GO:0048731,GO:0048839,GO:0048856,GO:0050789,GO:0050790,GO:0050794,GO:0050896,GO:0051049,GO:0051050,GO:0051171,GO:0051172,GO:0051174,GO:0051222,GO:0051223,GO:0051336,GO:0051339,GO:0051345,GO:0051349,GO:0051350,GO:0051592,GO:0051602,GO:0051716,GO:0051924,GO:0060041,GO:0060191,GO:0060193,GO:0060322,GO:0060341,GO:0062012,GO:0062014,GO:0065007,GO:0065009,GO:0070201,GO:0070887,GO:0071214,GO:0071241,GO:0071248,GO:0071257,GO:0071277,GO:0071944,GO:0072347,GO:0080090,GO:0090087,GO:0090313,GO:0090314,GO:0090316,GO:0097447,GO:0097458,GO:0098590,GO:0098794,GO:0099568,GO:0104004,GO:0120025,GO:0120038,GO:0120111,GO:1900371,GO:1900372,GO:1900542,GO:1900543,GO:1901019,GO:1901385,GO:1901654,GO:1901698,GO:1901700,GO:1901986,GO:1902065,GO:1902074,GO:1902075,GO:1903169,GO:1903533,GO:1903827,GO:1903829,GO:1904008,GO:1904009,GO:1904010,GO:1904062,GO:1904951,GO:1905475,GO:1905477,GO:2001257
HiC_scaffold_4	AUGUSTUS	intron	24322346	24326566	1.0	+	.	ID=g13124.t1.intron1;Parent=g13124.t1
HiC_scaffold_4	AUGUSTUS	exon	24326567	24326672	.	+	.	ID=g13124.t1.exon2;Parent=g13124.t1
HiC_scaffold_4	AUGUSTUS	CDS	24326567	24326672	1.0	+	0	ID=g13124.t1.CDS2;Parent=g13124.t1
HiC_scaffold_4	AUGUSTUS	intron	24326673	24326798	1.0	+	.	ID=g13124.t1.intron2;Parent=g13124.t1
HiC_scaffold_4	AUGUSTUS	exon	24326799	24326896	.	+	.	ID=g13124.t1.exon3;Parent=g13124.t1
HiC_scaffold_4	AUGUSTUS	CDS	24326799	24326896	1.0	+	2	ID=g13124.t1.CDS3;Parent=g13124.t1
HiC_scaffold_4	AUGUSTUS	stop_codon	24326894	24326896	.	+	0	ID=g13124.t1.stop1;Parent=g13124.t1
HiC_scaffold_4	AUGUSTUS	stop_codon	24327902	24327904	.	-	0	ID=g13125.t1.stop1;Parent=g13125.t1
HiC_scaffold_4	AUGUSTUS	exon	24327902	24327976	.	-	.	ID=g13125.t1.exon1;Parent=g13125.t1
HiC_scaffold_4	AUGUSTUS	CDS	24327902	24327976	1.0	-	0	ID=g13125.t1.CDS1;Parent=g13125.t1
HiC_scaffold_4	AUGUSTUS	gene	24327902	24333742	.	-	.	ID=g13125
HiC_scaffold_4	AUGUSTUS	mRNA	24327902	24333742	1.0	-	.	ID=g13125.t1;Parent=g13125;em_target=9668.ENSMPUP00000015081;em_score=455.1;em_evalue=1.3e-139;em_tcov=.;em_OGs=28PSS@1|root,2S0UN@2759|Eukaryota,38R7R@33154|Opisthokonta,3BKRI@33208|Metazoa,3D08C@33213|Bilateria,4855Y@7711|Chordata,492CI@7742|Vertebrata,3J5ZM@40674|Mammalia,3EFVE@33554|Carnivora;em_COG_cat=S;em_desc=Transmembrane protein 54;em_max_annot_lvl=33208|Metazoa;em_Preferred_name=TMEM54;em_PFAMs=BCLP;em_GOs=
HiC_scaffold_4	AUGUSTUS	intron	24327977	24328348	1.0	-	.	ID=g13125.t1.intron1;Parent=g13125.t1
HiC_scaffold_4	AUGUSTUS	exon	24328349	24328483	.	-	.	ID=g13125.t1.exon2;Parent=g13125.t1
HiC_scaffold_4	AUGUSTUS	CDS	24328349	24328483	1.0	-	0	ID=g13125.t1.CDS2;Parent=g13125.t1
HiC_scaffold_4	AUGUSTUS	intron	24328484	24328621	1.0	-	.	ID=g13125.t1.intron2;Parent=g13125.t1
HiC_scaffold_4	AUGUSTUS	exon	24328622	24328810	.	-	.	ID=g13125.t1.exon3;Parent=g13125.t1
HiC_scaffold_4	AUGUSTUS	CDS	24328622	24328810	1.0	-	0	ID=g13125.t1.CDS3;Parent=g13125.t1
HiC_scaffold_4	AUGUSTUS	intron	24328811	24328954	1.0	-	.	ID=g13125.t1.intron3;Parent=g13125.t1
HiC_scaffold_4	AUGUSTUS	exon	24328955	24329014	.	-	.	ID=g13125.t1.exon4;Parent=g13125.t1
HiC_scaffold_4	AUGUSTUS	CDS	24328955	24329014	1.0	-	0	ID=g13125.t1.CDS4;Parent=g13125.t1
HiC_scaffold_4	AUGUSTUS	intron	24329015	24331174	1.0	-	.	ID=g13125.t1.intron4;Parent=g13125.t1
HiC_scaffold_4	AUGUSTUS	exon	24331175	24331368	.	-	.	ID=g13125.t1.exon5;Parent=g13125.t1
HiC_scaffold_4	AUGUSTUS	CDS	24331175	24331368	1.0	-	2	ID=g13125.t1.CDS5;Parent=g13125.t1
HiC_scaffold_4	AUGUSTUS	intron	24331369	24333726	1.0	-	.	ID=g13125.t1.intron5;Parent=g13125.t1
HiC_scaffold_4	AUGUSTUS	exon	24333727	24333742	.	-	.	ID=g13125.t1.exon6;Parent=g13125.t1
HiC_scaffold_4	AUGUSTUS	CDS	24333727	24333742	1.0	-	0	ID=g13125.t1.CDS6;Parent=g13125.t1
HiC_scaffold_4	AUGUSTUS	start_codon	24333740	24333742	.	-	0	ID=g13125.t1.start1;Parent=g13125.t1
HiC_scaffold_4	AUGUSTUS	stop_codon	24357423	24357425	.	-	0	ID=g13126.t1.stop1;Parent=g13126.t1
HiC_scaffold_4	AUGUSTUS	stop_codon	24357423	24357425	.	-	0	ID=g13126.t2.stop1;Parent=g13126.t2
HiC_scaffold_4	GeneMark.hmm3	stop_codon	24357423	24357425	.	-	0	ID=g13126.t3.stop1;Parent=g13126.t3
HiC_scaffold_4	AUGUSTUS	exon	24357423	24357885	.	-	.	ID=g13126.t1.exon1;Parent=g13126.t1
HiC_scaffold_4	AUGUSTUS	exon	24357423	24357885	.	-	.	ID=g13126.t2.exon1;Parent=g13126.t2
HiC_scaffold_4	GeneMark.hmm3	CDS	24357423	24357885	.	-	1	ID=g13126.t3.CDS1;Parent=g13126.t3
HiC_scaffold_4	GeneMark.hmm3	exon	24357423	24357885	.	-	1	ID=g13126.t3.exon1;Parent=g13126.t3
HiC_scaffold_4	AUGUSTUS	CDS	24357423	24357885	1.0	-	1	ID=g13126.t1.CDS1;Parent=g13126.t1
HiC_scaffold_4	AUGUSTUS	CDS	24357423	24357885	1.0	-	1	ID=g13126.t2.CDS1;Parent=g13126.t2
HiC_scaffold_4	AUGUSTUS	gene	24357423	24378527	.	-	.	ID=g13126
HiC_scaffold_4	AUGUSTUS	mRNA	24357423	24378527	.	-	.	ID=g13126.t1;Parent=g13126;em_target=9707.XP_004406494.1;em_score=1538.4;em_evalue=0.0;em_tcov=.;em_OGs=KOG1815@1|root,KOG1815@2759|Eukaryota,38I5J@33154|Opisthokonta,3B9VP@33208|Metazoa,3CW0U@33213|Bilateria,484TP@7711|Chordata,491PU@7742|Vertebrata,3J8PQ@40674|Mammalia,3EPR9@33554|Carnivora;em_COG_cat=O;em_desc=Ring finger protein 19B;em_max_annot_lvl=33208|Metazoa;em_Preferred_name=RNF19B;em_EC=2.3.2.31;em_KEGG_ko=ko:K11972,ko:K11973;em_BRITE=ko00000,ko01000,ko04121;em_PFAMs=IBR;em_GOs=GO:0000151,GO:0000209,GO:0000323,GO:0001816,GO:0001906,GO:0001909,GO:0002228,GO:0002252,GO:0002376,GO:0002443,GO:0002449,GO:0002790,GO:0003674,GO:0003824,GO:0004842,GO:0005488,GO:0005515,GO:0005575,GO:0005622,GO:0005623,GO:0005737,GO:0005764,GO:0005773,GO:0005829,GO:0006464,GO:0006807,GO:0006810,GO:0006950,GO:0006952,GO:0006955,GO:0008104,GO:0008150,GO:0008152,GO:0009306,GO:0009893,GO:0009894,GO:0009896,GO:0009987,GO:0010604,GO:0015031,GO:0015833,GO:0016567,GO:0016740,GO:0019222,GO:0019538,GO:0019787,GO:0019899,GO:0030162,GO:0031323,GO:0031325,GO:0031329,GO:0031331,GO:0031624,GO:0032268,GO:0032270,GO:0032434,GO:0032436,GO:0032446,GO:0032501,GO:0032609,GO:0032940,GO:0032991,GO:0033036,GO:0036211,GO:0042176,GO:0042267,GO:0042886,GO:0043170,GO:0043226,GO:0043227,GO:0043229,GO:0043231,GO:0043412,GO:0044194,GO:0044237,GO:0044238,GO:0044260,GO:0044267,GO:0044390,GO:0044424,GO:0044444,GO:0044464,GO:0045087,GO:0045184,GO:0045732,GO:0045862,GO:0046903,GO:0048518,GO:0048522,GO:0050663,GO:0050789,GO:0050794,GO:0050896,GO:0051171,GO:0051173,GO:0051179,GO:0051234,GO:0051246,GO:0051247,GO:0060255,GO:0061136,GO:0061630,GO:0061659,GO:0065007,GO:0070647,GO:0071702,GO:0071704,GO:0071705,GO:0072643,GO:0080090,GO:0140096,GO:1901564,GO:1901800,GO:1902494,GO:1903050,GO:1903052,GO:1903362,GO:1903364,GO:1990234,GO:2000058,GO:2000060
HiC_scaffold_4	AUGUSTUS	mRNA	24357423	24378527	.	-	.	ID=g13126.t2;Parent=g13126;em_target=9707.XP_004406494.1;em_score=1546.2;em_evalue=0.0;em_tcov=.;em_OGs=KOG1815@1|root,KOG1815@2759|Eukaryota,38I5J@33154|Opisthokonta,3B9VP@33208|Metazoa,3CW0U@33213|Bilateria,484TP@7711|Chordata,491PU@7742|Vertebrata,3J8PQ@40674|Mammalia,3EPR9@33554|Carnivora;em_COG_cat=O;em_desc=Ring finger protein 19B;em_max_annot_lvl=33208|Metazoa;em_Preferred_name=RNF19B;em_EC=2.3.2.31;em_KEGG_ko=ko:K11972,ko:K11973;em_BRITE=ko00000,ko01000,ko04121;em_PFAMs=IBR;em_GOs=GO:0000151,GO:0000209,GO:0000323,GO:0001816,GO:0001906,GO:0001909,GO:0002228,GO:0002252,GO:0002376,GO:0002443,GO:0002449,GO:0002790,GO:0003674,GO:0003824,GO:0004842,GO:0005488,GO:0005515,GO:0005575,GO:0005622,GO:0005623,GO:0005737,GO:0005764,GO:0005773,GO:0005829,GO:0006464,GO:0006807,GO:0006810,GO:0006950,GO:0006952,GO:0006955,GO:0008104,GO:0008150,GO:0008152,GO:0009306,GO:0009893,GO:0009894,GO:0009896,GO:0009987,GO:0010604,GO:0015031,GO:0015833,GO:0016567,GO:0016740,GO:0019222,GO:0019538,GO:0019787,GO:0019899,GO:0030162,GO:0031323,GO:0031325,GO:0031329,GO:0031331,GO:0031624,GO:0032268,GO:0032270,GO:0032434,GO:0032436,GO:0032446,GO:0032501,GO:0032609,GO:0032940,GO:0032991,GO:0033036,GO:0036211,GO:0042176,GO:0042267,GO:0042886,GO:0043170,GO:0043226,GO:0043227,GO:0043229,GO:0043231,GO:0043412,GO:0044194,GO:0044237,GO:0044238,GO:0044260,GO:0044267,GO:0044390,GO:0044424,GO:0044444,GO:0044464,GO:0045087,GO:0045184,GO:0045732,GO:0045862,GO:0046903,GO:0048518,GO:0048522,GO:0050663,GO:0050789,GO:0050794,GO:0050896,GO:0051171,GO:0051173,GO:0051179,GO:0051234,GO:0051246,GO:0051247,GO:0060255,GO:0061136,GO:0061630,GO:0061659,GO:0065007,GO:0070647,GO:0071702,GO:0071704,GO:0071705,GO:0072643,GO:0080090,GO:0140096,GO:1901564,GO:1901800,GO:1902494,GO:1903050,GO:1903052,GO:1903362,GO:1903364,GO:1990234,GO:2000058,GO:2000060
HiC_scaffold_4	GeneMark.hmm3	mRNA	24357423	24378527	.	-	.	ID=g13126.t3;Parent=g13126;em_target=9707.XP_004406494.1;em_score=1576.0;em_evalue=0.0;em_tcov=.;em_OGs=KOG1815@1|root,KOG1815@2759|Eukaryota,38I5J@33154|Opisthokonta,3B9VP@33208|Metazoa,3CW0U@33213|Bilateria,484TP@7711|Chordata,491PU@7742|Vertebrata,3J8PQ@40674|Mammalia,3EPR9@33554|Carnivora;em_COG_cat=O;em_desc=Ring finger protein 19B;em_max_annot_lvl=33208|Metazoa;em_Preferred_name=RNF19B;em_EC=2.3.2.31;em_KEGG_ko=ko:K11972,ko:K11973;em_BRITE=ko00000,ko01000,ko04121;em_PFAMs=IBR;em_GOs=GO:0000151,GO:0000209,GO:0000323,GO:0001816,GO:0001906,GO:0001909,GO:0002228,GO:0002252,GO:0002376,GO:0002443,GO:0002449,GO:0002790,GO:0003674,GO:0003824,GO:0004842,GO:0005488,GO:0005515,GO:0005575,GO:0005622,GO:0005623,GO:0005737,GO:0005764,GO:0005773,GO:0005829,GO:0006464,GO:0006807,GO:0006810,GO:0006950,GO:0006952,GO:0006955,GO:0008104,GO:0008150,GO:0008152,GO:0009306,GO:0009893,GO:0009894,GO:0009896,GO:0009987,GO:0010604,GO:0015031,GO:0015833,GO:0016567,GO:0016740,GO:0019222,GO:0019538,GO:0019787,GO:0019899,GO:0030162,GO:0031323,GO:0031325,GO:0031329,GO:0031331,GO:0031624,GO:0032268,GO:0032270,GO:0032434,GO:0032436,GO:0032446,GO:0032501,GO:0032609,GO:0032940,GO:0032991,GO:0033036,GO:0036211,GO:0042176,GO:0042267,GO:0042886,GO:0043170,GO:0043226,GO:0043227,GO:0043229,GO:0043231,GO:0043412,GO:0044194,GO:0044237,GO:0044238,GO:0044260,GO:0044267,GO:0044390,GO:0044424,GO:0044444,GO:0044464,GO:0045087,GO:0045184,GO:0045732,GO:0045862,GO:0046903,GO:0048518,GO:0048522,GO:0050663,GO:0050789,GO:0050794,GO:0050896,GO:0051171,GO:0051173,GO:0051179,GO:0051234,GO:0051246,GO:0051247,GO:0060255,GO:0061136,GO:0061630,GO:0061659,GO:0065007,GO:0070647,GO:0071702,GO:0071704,GO:0071705,GO:0072643,GO:0080090,GO:0140096,GO:1901564,GO:1901800,GO:1902494,GO:1903050,GO:1903052,GO:1903362,GO:1903364,GO:1990234,GO:2000058,GO:2000060
HiC_scaffold_4	GeneMark.hmm3	intron	24357886	24358677	.	-	2	ID=g13126.t3.intron1;Parent=g13126.t3
HiC_scaffold_4	AUGUSTUS	intron	24357886	24358677	1.0	-	.	ID=g13126.t1.intron1;Parent=g13126.t1
HiC_scaffold_4	AUGUSTUS	intron	24357886	24358677	1.0	-	.	ID=g13126.t2.intron1;Parent=g13126.t2
HiC_scaffold_4	AUGUSTUS	exon	24358678	24358809	.	-	.	ID=g13126.t1.exon2;Parent=g13126.t1
HiC_scaffold_4	AUGUSTUS	exon	24358678	24358809	.	-	.	ID=g13126.t2.exon2;Parent=g13126.t2
HiC_scaffold_4	GeneMark.hmm3	CDS	24358678	24358809	.	-	1	ID=g13126.t3.CDS2;Parent=g13126.t3
HiC_scaffold_4	GeneMark.hmm3	exon	24358678	24358809	.	-	1	ID=g13126.t3.exon2;Parent=g13126.t3
HiC_scaffold_4	AUGUSTUS	CDS	24358678	24358809	1.0	-	1	ID=g13126.t1.CDS2;Parent=g13126.t1
HiC_scaffold_4	AUGUSTUS	CDS	24358678	24358809	1.0	-	1	ID=g13126.t2.CDS2;Parent=g13126.t2
HiC_scaffold_4	GeneMark.hmm3	intron	24358810	24361524	.	-	2	ID=g13126.t3.intron2;Parent=g13126.t3
HiC_scaffold_4	AUGUSTUS	intron	24358810	24361524	1.0	-	.	ID=g13126.t1.intron2;Parent=g13126.t1
HiC_scaffold_4	AUGUSTUS	intron	24358810	24361524	1.0	-	.	ID=g13126.t2.intron2;Parent=g13126.t2
HiC_scaffold_4	AUGUSTUS	exon	24361525	24361732	.	-	.	ID=g13126.t1.exon3;Parent=g13126.t1
HiC_scaffold_4	AUGUSTUS	exon	24361525	24361732	.	-	.	ID=g13126.t2.exon3;Parent=g13126.t2
HiC_scaffold_4	GeneMark.hmm3	CDS	24361525	24361732	.	-	2	ID=g13126.t3.CDS3;Parent=g13126.t3
HiC_scaffold_4	GeneMark.hmm3	exon	24361525	24361732	.	-	2	ID=g13126.t3.exon3;Parent=g13126.t3
HiC_scaffold_4	AUGUSTUS	CDS	24361525	24361732	1.0	-	2	ID=g13126.t1.CDS3;Parent=g13126.t1
HiC_scaffold_4	AUGUSTUS	CDS	24361525	24361732	1.0	-	2	ID=g13126.t2.CDS3;Parent=g13126.t2
HiC_scaffold_4	GeneMark.hmm3	intron	24361733	24362686	.	-	1	ID=g13126.t3.intron3;Parent=g13126.t3
HiC_scaffold_4	AUGUSTUS	intron	24361733	24362686	1.0	-	.	ID=g13126.t1.intron3;Parent=g13126.t1
HiC_scaffold_4	AUGUSTUS	intron	24361733	24362686	1.0	-	.	ID=g13126.t2.intron3;Parent=g13126.t2
HiC_scaffold_4	AUGUSTUS	exon	24362687	24362827	.	-	.	ID=g13126.t1.exon4;Parent=g13126.t1
HiC_scaffold_4	AUGUSTUS	exon	24362687	24362827	.	-	.	ID=g13126.t2.exon4;Parent=g13126.t2
HiC_scaffold_4	GeneMark.hmm3	CDS	24362687	24362827	.	-	2	ID=g13126.t3.CDS4;Parent=g13126.t3
HiC_scaffold_4	GeneMark.hmm3	exon	24362687	24362827	.	-	2	ID=g13126.t3.exon4;Parent=g13126.t3
HiC_scaffold_4	AUGUSTUS	CDS	24362687	24362827	1.0	-	2	ID=g13126.t1.CDS4;Parent=g13126.t1
HiC_scaffold_4	AUGUSTUS	CDS	24362687	24362827	1.0	-	2	ID=g13126.t2.CDS4;Parent=g13126.t2
HiC_scaffold_4	GeneMark.hmm3	intron	24362828	24363866	.	-	1	ID=g13126.t3.intron4;Parent=g13126.t3
HiC_scaffold_4	AUGUSTUS	intron	24362828	24363866	1.0	-	.	ID=g13126.t1.intron4;Parent=g13126.t1
HiC_scaffold_4	AUGUSTUS	intron	24362828	24363866	1.0	-	.	ID=g13126.t2.intron4;Parent=g13126.t2
HiC_scaffold_4	AUGUSTUS	exon	24363867	24363981	.	-	.	ID=g13126.t1.exon5;Parent=g13126.t1
HiC_scaffold_4	AUGUSTUS	exon	24363867	24363981	.	-	.	ID=g13126.t2.exon5;Parent=g13126.t2
HiC_scaffold_4	GeneMark.hmm3	CDS	24363867	24363981	.	-	0	ID=g13126.t3.CDS5;Parent=g13126.t3
HiC_scaffold_4	GeneMark.hmm3	exon	24363867	24363981	.	-	0	ID=g13126.t3.exon5;Parent=g13126.t3
HiC_scaffold_4	AUGUSTUS	CDS	24363867	24363981	1.0	-	0	ID=g13126.t1.CDS5;Parent=g13126.t1
HiC_scaffold_4	AUGUSTUS	CDS	24363867	24363981	1.0	-	0	ID=g13126.t2.CDS5;Parent=g13126.t2
HiC_scaffold_4	GeneMark.hmm3	intron	24363982	24364424	.	-	0	ID=g13126.t3.intron5;Parent=g13126.t3
HiC_scaffold_4	AUGUSTUS	intron	24363982	24364424	1.0	-	.	ID=g13126.t1.intron5;Parent=g13126.t1
HiC_scaffold_4	AUGUSTUS	intron	24363982	24364424	1.0	-	.	ID=g13126.t2.intron5;Parent=g13126.t2
HiC_scaffold_4	AUGUSTUS	exon	24364425	24364587	.	-	.	ID=g13126.t1.exon6;Parent=g13126.t1
HiC_scaffold_4	AUGUSTUS	exon	24364425	24364587	.	-	.	ID=g13126.t2.exon6;Parent=g13126.t2
HiC_scaffold_4	GeneMark.hmm3	CDS	24364425	24364587	.	-	1	ID=g13126.t3.CDS6;Parent=g13126.t3
HiC_scaffold_4	GeneMark.hmm3	exon	24364425	24364587	.	-	1	ID=g13126.t3.exon6;Parent=g13126.t3
HiC_scaffold_4	AUGUSTUS	CDS	24364425	24364587	1.0	-	1	ID=g13126.t1.CDS6;Parent=g13126.t1
HiC_scaffold_4	AUGUSTUS	CDS	24364425	24364587	1.0	-	1	ID=g13126.t2.CDS6;Parent=g13126.t2
HiC_scaffold_4	GeneMark.hmm3	intron	24364588	24366402	.	-	2	ID=g13126.t3.intron6;Parent=g13126.t3
HiC_scaffold_4	AUGUSTUS	intron	24364588	24366402	1.0	-	.	ID=g13126.t1.intron6;Parent=g13126.t1
HiC_scaffold_4	AUGUSTUS	intron	24364588	24366402	1.0	-	.	ID=g13126.t2.intron6;Parent=g13126.t2
HiC_scaffold_4	AUGUSTUS	exon	24366403	24366544	.	-	.	ID=g13126.t1.exon7;Parent=g13126.t1
HiC_scaffold_4	AUGUSTUS	CDS	24366403	24366544	1.0	-	2	ID=g13126.t1.CDS7;Parent=g13126.t1
HiC_scaffold_4	AUGUSTUS	exon	24366403	24366547	.	-	.	ID=g13126.t2.exon7;Parent=g13126.t2
HiC_scaffold_4	GeneMark.hmm3	CDS	24366403	24366547	.	-	2	ID=g13126.t3.CDS7;Parent=g13126.t3
HiC_scaffold_4	GeneMark.hmm3	exon	24366403	24366547	.	-	2	ID=g13126.t3.exon7;Parent=g13126.t3
HiC_scaffold_4	AUGUSTUS	CDS	24366403	24366547	1.0	-	2	ID=g13126.t2.CDS7;Parent=g13126.t2
HiC_scaffold_4	AUGUSTUS	intron	24366545	24367725	1.0	-	.	ID=g13126.t1.intron7;Parent=g13126.t1
HiC_scaffold_4	GeneMark.hmm3	intron	24366548	24367725	.	-	1	ID=g13126.t3.intron7;Parent=g13126.t3
HiC_scaffold_4	AUGUSTUS	intron	24366548	24367725	1.0	-	.	ID=g13126.t2.intron7;Parent=g13126.t2
HiC_scaffold_4	AUGUSTUS	exon	24367726	24367931	.	-	.	ID=g13126.t1.exon8;Parent=g13126.t1
HiC_scaffold_4	AUGUSTUS	exon	24367726	24367931	.	-	.	ID=g13126.t2.exon8;Parent=g13126.t2
HiC_scaffold_4	GeneMark.hmm3	CDS	24367726	24367931	.	-	1	ID=g13126.t3.CDS8;Parent=g13126.t3
HiC_scaffold_4	GeneMark.hmm3	exon	24367726	24367931	.	-	1	ID=g13126.t3.exon8;Parent=g13126.t3
HiC_scaffold_4	AUGUSTUS	CDS	24367726	24367931	1.0	-	1	ID=g13126.t1.CDS8;Parent=g13126.t1
HiC_scaffold_4	AUGUSTUS	CDS	24367726	24367931	1.0	-	1	ID=g13126.t2.CDS8;Parent=g13126.t2
HiC_scaffold_4	GeneMark.hmm3	intron	24367932	24377542	.	-	2	ID=g13126.t3.intron8;Parent=g13126.t3
HiC_scaffold_4	AUGUSTUS	intron	24367932	24377542	1.0	-	.	ID=g13126.t1.intron8;Parent=g13126.t1
HiC_scaffold_4	AUGUSTUS	intron	24367932	24377542	1.0	-	.	ID=g13126.t2.intron8;Parent=g13126.t2
HiC_scaffold_4	GeneMark.hmm3	CDS	24377543	24377925	.	-	0	ID=g13126.t3.CDS9;Parent=g13126.t3
HiC_scaffold_4	GeneMark.hmm3	exon	24377543	24377925	.	-	0	ID=g13126.t3.exon9;Parent=g13126.t3
HiC_scaffold_4	AUGUSTUS	exon	24377543	24377954	.	-	.	ID=g13126.t1.exon9;Parent=g13126.t1
HiC_scaffold_4	AUGUSTUS	exon	24377543	24377954	.	-	.	ID=g13126.t2.exon9;Parent=g13126.t2
HiC_scaffold_4	AUGUSTUS	CDS	24377543	24377954	1.0	-	2	ID=g13126.t1.CDS9;Parent=g13126.t1
HiC_scaffold_4	AUGUSTUS	CDS	24377543	24377954	1.0	-	2	ID=g13126.t2.CDS9;Parent=g13126.t2
HiC_scaffold_4	GeneMark.hmm3	intron	24377926	24378368	.	-	0	ID=g13126.t3.intron9;Parent=g13126.t3
HiC_scaffold_4	AUGUSTUS	intron	24377955	24378418	1.0	-	.	ID=g13126.t1.intron9;Parent=g13126.t1
HiC_scaffold_4	AUGUSTUS	intron	24377955	24378418	1.0	-	.	ID=g13126.t2.intron9;Parent=g13126.t2
HiC_scaffold_4	GeneMark.hmm3	CDS	24378369	24378527	.	-	0	ID=g13126.t3.CDS10;Parent=g13126.t3
HiC_scaffold_4	GeneMark.hmm3	exon	24378369	24378527	.	-	0	ID=g13126.t3.exon10;Parent=g13126.t3
HiC_scaffold_4	AUGUSTUS	exon	24378419	24378527	.	-	.	ID=g13126.t1.exon10;Parent=g13126.t1
HiC_scaffold_4	AUGUSTUS	exon	24378419	24378527	.	-	.	ID=g13126.t2.exon10;Parent=g13126.t2
HiC_scaffold_4	AUGUSTUS	CDS	24378419	24378527	1.0	-	0	ID=g13126.t1.CDS10;Parent=g13126.t1
HiC_scaffold_4	AUGUSTUS	CDS	24378419	24378527	1.0	-	0	ID=g13126.t2.CDS10;Parent=g13126.t2
HiC_scaffold_4	AUGUSTUS	start_codon	24378525	24378527	.	-	0	ID=g13126.t1.start1;Parent=g13126.t1
HiC_scaffold_4	AUGUSTUS	start_codon	24378525	24378527	.	-	0	ID=g13126.t2.start1;Parent=g13126.t2
HiC_scaffold_4	GeneMark.hmm3	start_codon	24378525	24378527	.	-	0	ID=g13126.t3.start1;Parent=g13126.t3
HiC_scaffold_4	AUGUSTUS	stop_codon	24400094	24400096	.	-	0	ID=g13127.t1.stop1;Parent=g13127.t1
HiC_scaffold_4	AUGUSTUS	exon	24400094	24400145	.	-	.	ID=g13127.t1.exon1;Parent=g13127.t1
HiC_scaffold_4	AUGUSTUS	CDS	24400094	24400145	0.67	-	1	ID=g13127.t1.CDS1;Parent=g13127.t1
HiC_scaffold_4	AUGUSTUS	gene	24400094	24416950	.	-	.	ID=g13127
HiC_scaffold_4	AUGUSTUS	mRNA	24400094	24416950	0.67	-	.	ID=g13127.t1;Parent=g13127
HiC_scaffold_4	AUGUSTUS	intron	24400146	24416756	0.67	-	.	ID=g13127.t1.intron1;Parent=g13127.t1
HiC_scaffold_4	AUGUSTUS	exon	24416757	24416950	.	-	.	ID=g13127.t1.exon2;Parent=g13127.t1
HiC_scaffold_4	AUGUSTUS	CDS	24416757	24416950	0.67	-	0	ID=g13127.t1.CDS2;Parent=g13127.t1
HiC_scaffold_4	AUGUSTUS	start_codon	24416948	24416950	.	-	0	ID=g13127.t1.start1;Parent=g13127.t1
HiC_scaffold_4	AUGUSTUS	stop_codon	24419703	24419705	.	-	0	ID=g13128.t1.stop1;Parent=g13128.t1
HiC_scaffold_4	gmst	stop_codon	24419703	24419705	70.930554	-	0	ID=g13128.t2.stop1;Parent=g13128.t2
HiC_scaffold_4	AUGUSTUS	exon	24419703	24419707	.	-	.	ID=g13128.t1.exon1;Parent=g13128.t1
HiC_scaffold_4	AUGUSTUS	CDS	24419703	24419707	1.0	-	2	ID=g13128.t1.CDS1;Parent=g13128.t1
HiC_scaffold_4	gmst	CDS	24419703	24419707	70.930554	-	2	ID=g13128.t2.CDS1;Parent=g13128.t2
HiC_scaffold_4	gmst	exon	24419703	24419707	70.930554	-	2	ID=g13128.t2.exon1;Parent=g13128.t2
HiC_scaffold_4	AUGUSTUS	gene	24419703	24439465	.	-	.	ID=g13128
HiC_scaffold_4	gmst	mRNA	24419703	24439465	.	-	.	ID=g13128.t2;Parent=g13128;em_target=9668.ENSMPUP00000015051;em_score=518.6;em_evalue=1e-158;em_tcov=.;em_OGs=COG0563@1|root,KOG3078@2759|Eukaryota,38FS5@33154|Opisthokonta,3B9GS@33208|Metazoa,3CY1W@33213|Bilateria,487E5@7711|Chordata,492RM@7742|Vertebrata,3J8CA@40674|Mammalia,3EK4K@33554|Carnivora;em_COG_cat=F;em_desc=Adenylate kinase 2;em_max_annot_lvl=33208|Metazoa;em_Preferred_name=AK2;em_EC=2.7.4.3;em_KEGG_ko=ko:K00939;em_KEGG_Pathway=ko00230,ko00730,ko01100,ko01110,ko01130,map00230,map00730,map01100,map01110,map01130;em_KEGG_Module=M00049;em_KEGG_Reaction=R00127,R01547,R11319;em_KEGG_rclass=RC00002;em_BRITE=ko00000,ko00001,ko00002,ko01000,ko04147;em_PFAMs=ADK,ADK_lid;em_GOs=GO:0001889,GO:0002244,GO:0002376,GO:0002520,GO:0002521,GO:0003674,GO:0003824,GO:0004017,GO:0005575,GO:0005622,GO:0005623,GO:0005634,GO:0005737,GO:0005739,GO:0005740,GO:0005743,GO:0005758,GO:0005829,GO:0005929,GO:0006091,GO:0006119,GO:0006139,GO:0006144,GO:0006163,GO:0006164,GO:0006172,GO:0006725,GO:0006753,GO:0006793,GO:0006796,GO:0006807,GO:0007275,GO:0007399,GO:0007417,GO:0007420,GO:0008150,GO:0008152,GO:0009058,GO:0009112,GO:0009117,GO:0009123,GO:0009124,GO:0009126,GO:0009127,GO:0009132,GO:0009133,GO:0009135,GO:0009136,GO:0009141,GO:0009144,GO:0009150,GO:0009151,GO:0009152,GO:0009156,GO:0009161,GO:0009165,GO:0009167,GO:0009168,GO:0009179,GO:0009180,GO:0009185,GO:0009188,GO:0009199,GO:0009200,GO:0009205,GO:0009215,GO:0009259,GO:0009260,GO:0009262,GO:0009394,GO:0009719,GO:0009725,GO:0009966,GO:0009968,GO:0009987,GO:0010033,GO:0010646,GO:0010648,GO:0015949,GO:0016020,GO:0016301,GO:0016310,GO:0016740,GO:0016772,GO:0016776,GO:0017144,GO:0018130,GO:0019205,GO:0019438,GO:0019637,GO:0019692,GO:0019693,GO:0019866,GO:0023051,GO:0023057,GO:0030097,GO:0030154,GO:0031090,GO:0031514,GO:0031966,GO:0031967,GO:0031970,GO:0031974,GO:0031975,GO:0032501,GO:0032502,GO:0032878,GO:0034641,GO:0034654,GO:0036126,GO:0042221,GO:0042995,GO:0043226,GO:0043227,GO:0043229,GO:0043231,GO:0043233,GO:0044237,GO:0044238,GO:0044249,GO:0044271,GO:0044281,GO:0044422,GO:0044424,GO:0044429,GO:0044441,GO:0044444,GO:0044446,GO:0044463,GO:0044464,GO:0046031,GO:0046033,GO:0046034,GO:0046060,GO:0046083,GO:0046390,GO:0046483,GO:0046940,GO:0048513,GO:0048519,GO:0048523,GO:0048534,GO:0048583,GO:0048585,GO:0048731,GO:0048732,GO:0048856,GO:0048863,GO:0048869,GO:0050145,GO:0050789,GO:0050794,GO:0050896,GO:0055086,GO:0060218,GO:0060322,GO:0061008,GO:0065007,GO:0070013,GO:0071704,GO:0072521,GO:0072522,GO:0090036,GO:0090038,GO:0090407,GO:0097066,GO:0097223,GO:0097226,GO:0097729,GO:0120025,GO:0120038,GO:1901135,GO:1901137,GO:1901293,GO:1901360,GO:1901362,GO:1901564,GO:1901566,GO:1901576,GO:1902531,GO:1902532,GO:2000114
HiC_scaffold_4	AUGUSTUS	mRNA	24419703	24439465	1.0	-	.	ID=g13128.t1;Parent=g13128;em_target=9668.ENSMPUP00000015051;em_score=514.3;em_evalue=1.5e-157;em_tcov=.;em_OGs=COG0563@1|root,KOG3078@2759|Eukaryota,38FS5@33154|Opisthokonta,3B9GS@33208|Metazoa,3CY1W@33213|Bilateria,487E5@7711|Chordata,492RM@7742|Vertebrata,3J8CA@40674|Mammalia,3EK4K@33554|Carnivora;em_COG_cat=F;em_desc=Adenylate kinase 2;em_max_annot_lvl=33208|Metazoa;em_Preferred_name=AK2;em_EC=2.7.4.3;em_KEGG_ko=ko:K00939;em_KEGG_Pathway=ko00230,ko00730,ko01100,ko01110,ko01130,map00230,map00730,map01100,map01110,map01130;em_KEGG_Module=M00049;em_KEGG_Reaction=R00127,R01547,R11319;em_KEGG_rclass=RC00002;em_BRITE=ko00000,ko00001,ko00002,ko01000,ko04147;em_PFAMs=ADK,ADK_lid;em_GOs=GO:0001889,GO:0002244,GO:0002376,GO:0002520,GO:0002521,GO:0003674,GO:0003824,GO:0004017,GO:0005575,GO:0005622,GO:0005623,GO:0005634,GO:0005737,GO:0005739,GO:0005740,GO:0005743,GO:0005758,GO:0005829,GO:0005929,GO:0006091,GO:0006119,GO:0006139,GO:0006144,GO:0006163,GO:0006164,GO:0006172,GO:0006725,GO:0006753,GO:0006793,GO:0006796,GO:0006807,GO:0007275,GO:0007399,GO:0007417,GO:0007420,GO:0008150,GO:0008152,GO:0009058,GO:0009112,GO:0009117,GO:0009123,GO:0009124,GO:0009126,GO:0009127,GO:0009132,GO:0009133,GO:0009135,GO:0009136,GO:0009141,GO:0009144,GO:0009150,GO:0009151,GO:0009152,GO:0009156,GO:0009161,GO:0009165,GO:0009167,GO:0009168,GO:0009179,GO:0009180,GO:0009185,GO:0009188,GO:0009199,GO:0009200,GO:0009205,GO:0009215,GO:0009259,GO:0009260,GO:0009262,GO:0009394,GO:0009719,GO:0009725,GO:0009966,GO:0009968,GO:0009987,GO:0010033,GO:0010646,GO:0010648,GO:0015949,GO:0016020,GO:0016301,GO:0016310,GO:0016740,GO:0016772,GO:0016776,GO:0017144,GO:0018130,GO:0019205,GO:0019438,GO:0019637,GO:0019692,GO:0019693,GO:0019866,GO:0023051,GO:0023057,GO:0030097,GO:0030154,GO:0031090,GO:0031514,GO:0031966,GO:0031967,GO:0031970,GO:0031974,GO:0031975,GO:0032501,GO:0032502,GO:0032878,GO:0034641,GO:0034654,GO:0036126,GO:0042221,GO:0042995,GO:0043226,GO:0043227,GO:0043229,GO:0043231,GO:0043233,GO:0044237,GO:0044238,GO:0044249,GO:0044271,GO:0044281,GO:0044422,GO:0044424,GO:0044429,GO:0044441,GO:0044444,GO:0044446,GO:0044463,GO:0044464,GO:0046031,GO:0046033,GO:0046034,GO:0046060,GO:0046083,GO:0046390,GO:0046483,GO:0046940,GO:0048513,GO:0048519,GO:0048523,GO:0048534,GO:0048583,GO:0048585,GO:0048731,GO:0048732,GO:0048856,GO:0048863,GO:0048869,GO:0050145,GO:0050789,GO:0050794,GO:0050896,GO:0055086,GO:0060218,GO:0060322,GO:0061008,GO:0065007,GO:0070013,GO:0071704,GO:0072521,GO:0072522,GO:0090036,GO:0090038,GO:0090407,GO:0097066,GO:0097223,GO:0097226,GO:0097729,GO:0120025,GO:0120038,GO:1901135,GO:1901137,GO:1901293,GO:1901360,GO:1901362,GO:1901564,GO:1901566,GO:1901576,GO:1902531,GO:1902532,GO:2000114
HiC_scaffold_4	gmst	intron	24419708	24420852	70.930554	-	0	ID=g13128.t2.intron1;Parent=g13128.t2
HiC_scaffold_4	AUGUSTUS	intron	24419708	24421666	1.0	-	.	ID=g13128.t1.intron1;Parent=g13128.t1
HiC_scaffold_4	gmst	CDS	24420853	24420897	70.930554	-	2	ID=g13128.t2.CDS2;Parent=g13128.t2
HiC_scaffold_4	gmst	exon	24420853	24420897	70.930554	-	2	ID=g13128.t2.exon2;Parent=g13128.t2
HiC_scaffold_4	gmst	intron	24420898	24421666	70.930554	-	0	ID=g13128.t2.intron2;Parent=g13128.t2
HiC_scaffold_4	AUGUSTUS	exon	24421667	24421862	.	-	.	ID=g13128.t1.exon2;Parent=g13128.t1
HiC_scaffold_4	AUGUSTUS	CDS	24421667	24421862	1.0	-	0	ID=g13128.t1.CDS2;Parent=g13128.t1
HiC_scaffold_4	gmst	CDS	24421667	24421862	70.930554	-	0	ID=g13128.t2.CDS3;Parent=g13128.t2
HiC_scaffold_4	gmst	exon	24421667	24421862	70.930554	-	0	ID=g13128.t2.exon3;Parent=g13128.t2
HiC_scaffold_4	AUGUSTUS	intron	24421863	24423049	1.0	-	.	ID=g13128.t1.intron2;Parent=g13128.t1
HiC_scaffold_4	gmst	intron	24421863	24423049	70.930554	-	0	ID=g13128.t2.intron3;Parent=g13128.t2
HiC_scaffold_4	AUGUSTUS	exon	24423050	24423122	.	-	.	ID=g13128.t1.exon3;Parent=g13128.t1
HiC_scaffold_4	AUGUSTUS	CDS	24423050	24423122	1.0	-	1	ID=g13128.t1.CDS3;Parent=g13128.t1
HiC_scaffold_4	gmst	CDS	24423050	24423122	70.930554	-	1	ID=g13128.t2.CDS4;Parent=g13128.t2
HiC_scaffold_4	gmst	exon	24423050	24423122	70.930554	-	1	ID=g13128.t2.exon4;Parent=g13128.t2
HiC_scaffold_4	AUGUSTUS	intron	24423123	24427805	1.0	-	.	ID=g13128.t1.intron3;Parent=g13128.t1
HiC_scaffold_4	gmst	intron	24423123	24427805	70.930554	-	0	ID=g13128.t2.intron4;Parent=g13128.t2
HiC_scaffold_4	AUGUSTUS	exon	24427806	24427900	.	-	.	ID=g13128.t1.exon4;Parent=g13128.t1
HiC_scaffold_4	AUGUSTUS	CDS	24427806	24427900	1.0	-	0	ID=g13128.t1.CDS4;Parent=g13128.t1
HiC_scaffold_4	gmst	CDS	24427806	24427900	70.930554	-	0	ID=g13128.t2.CDS5;Parent=g13128.t2
HiC_scaffold_4	gmst	exon	24427806	24427900	70.930554	-	0	ID=g13128.t2.exon5;Parent=g13128.t2
HiC_scaffold_4	AUGUSTUS	intron	24427901	24428032	1.0	-	.	ID=g13128.t1.intron4;Parent=g13128.t1
HiC_scaffold_4	gmst	intron	24427901	24428032	70.930554	-	0	ID=g13128.t2.intron5;Parent=g13128.t2
HiC_scaffold_4	AUGUSTUS	exon	24428033	24428143	.	-	.	ID=g13128.t1.exon5;Parent=g13128.t1
HiC_scaffold_4	AUGUSTUS	CDS	24428033	24428143	1.0	-	0	ID=g13128.t1.CDS5;Parent=g13128.t1
HiC_scaffold_4	gmst	CDS	24428033	24428143	70.930554	-	0	ID=g13128.t2.CDS6;Parent=g13128.t2
HiC_scaffold_4	gmst	exon	24428033	24428143	70.930554	-	0	ID=g13128.t2.exon6;Parent=g13128.t2
HiC_scaffold_4	AUGUSTUS	intron	24428144	24430892	1.0	-	.	ID=g13128.t1.intron5;Parent=g13128.t1
HiC_scaffold_4	gmst	intron	24428144	24430892	70.930554	-	0	ID=g13128.t2.intron6;Parent=g13128.t2
HiC_scaffold_4	AUGUSTUS	exon	24430893	24431018	.	-	.	ID=g13128.t1.exon6;Parent=g13128.t1
HiC_scaffold_4	AUGUSTUS	CDS	24430893	24431018	1.0	-	0	ID=g13128.t1.CDS6;Parent=g13128.t1
HiC_scaffold_4	gmst	CDS	24430893	24431018	70.930554	-	0	ID=g13128.t2.CDS7;Parent=g13128.t2
HiC_scaffold_4	gmst	exon	24430893	24431018	70.930554	-	0	ID=g13128.t2.exon7;Parent=g13128.t2
HiC_scaffold_4	AUGUSTUS	intron	24431019	24439366	1.0	-	.	ID=g13128.t1.intron6;Parent=g13128.t1
HiC_scaffold_4	gmst	intron	24431019	24439366	70.930554	-	0	ID=g13128.t2.intron7;Parent=g13128.t2
HiC_scaffold_4	AUGUSTUS	exon	24439367	24439465	.	-	.	ID=g13128.t1.exon7;Parent=g13128.t1
HiC_scaffold_4	AUGUSTUS	CDS	24439367	24439465	1.0	-	0	ID=g13128.t1.CDS7;Parent=g13128.t1
HiC_scaffold_4	gmst	CDS	24439367	24439465	70.930554	-	0	ID=g13128.t2.CDS8;Parent=g13128.t2
HiC_scaffold_4	gmst	exon	24439367	24439465	70.930554	-	0	ID=g13128.t2.exon8;Parent=g13128.t2
HiC_scaffold_4	AUGUSTUS	start_codon	24439463	24439465	.	-	0	ID=g13128.t1.start1;Parent=g13128.t1
HiC_scaffold_4	gmst	start_codon	24439463	24439465	70.930554	-	0	ID=g13128.t2.start1;Parent=g13128.t2
HiC_scaffold_4	AUGUSTUS	start_codon	24466569	24466571	.	+	0	ID=g13129.t1.start1;Parent=g13129.t1
HiC_scaffold_4	AUGUSTUS	exon	24466569	24466792	.	+	.	ID=g13129.t1.exon1;Parent=g13129.t1
HiC_scaffold_4	AUGUSTUS	CDS	24466569	24466792	1.0	+	0	ID=g13129.t1.CDS1;Parent=g13129.t1
HiC_scaffold_4	AUGUSTUS	gene	24466569	24467495	.	+	.	ID=g13129
HiC_scaffold_4	AUGUSTUS	mRNA	24466569	24467495	1.0	+	.	ID=g13129.t1;Parent=g13129
HiC_scaffold_4	AUGUSTUS	intron	24466793	24467476	1.0	+	.	ID=g13129.t1.intron1;Parent=g13129.t1
HiC_scaffold_4	AUGUSTUS	exon	24467477	24467495	.	+	.	ID=g13129.t1.exon2;Parent=g13129.t1
HiC_scaffold_4	AUGUSTUS	CDS	24467477	24467495	1.0	+	1	ID=g13129.t1.CDS2;Parent=g13129.t1
HiC_scaffold_4	AUGUSTUS	stop_codon	24467493	24467495	.	+	0	ID=g13129.t1.stop1;Parent=g13129.t1
HiC_scaffold_4	AUGUSTUS	start_codon	24467552	24467554	.	+	0	ID=g13130.t1.start1;Parent=g13130.t1
HiC_scaffold_4	AUGUSTUS	exon	24467552	24467656	.	+	.	ID=g13130.t1.exon1;Parent=g13130.t1
HiC_scaffold_4	AUGUSTUS	CDS	24467552	24467656	1.0	+	0	ID=g13130.t1.CDS1;Parent=g13130.t1
HiC_scaffold_4	AUGUSTUS	gene	24467552	24502377	.	+	.	ID=g13130
HiC_scaffold_4	AUGUSTUS	mRNA	24467552	24502377	1.0	+	.	ID=g13130.t1;Parent=g13130;em_target=9668.ENSMPUP00000014982;em_score=1033.6;em_evalue=0.0;em_tcov=.;em_OGs=COG0019@1|root,KOG0622@2759|Eukaryota,39T80@33154|Opisthokonta,3BCBW@33208|Metazoa,3CUB1@33213|Bilateria,486BT@7711|Chordata,4988Y@7742|Vertebrata,3J9VJ@40674|Mammalia,3EFDT@33554|Carnivora;em_COG_cat=E;em_desc=Antizyme inhibitor 2;em_max_annot_lvl=33208|Metazoa;em_Preferred_name=AZIN2;em_EC=4.1.1.17,4.1.1.19;em_KEGG_ko=ko:K01581,ko:K01583;em_KEGG_Pathway=ko00330,ko00480,ko01100,ko01110,ko01130,map00330,map00480,map01100,map01110,map01130;em_KEGG_Module=M00133,M00134;em_KEGG_Reaction=R00566,R00670;em_KEGG_rclass=RC00299;em_BRITE=ko00000,ko00001,ko00002,ko01000;em_PFAMs=Orn_Arg_deC_N,Orn_DAP_Arg_deC;em_GOs=GO:0000003,GO:0003674,GO:0003824,GO:0005215,GO:0005575,GO:0005622,GO:0005623,GO:0005634,GO:0005737,GO:0005739,GO:0005793,GO:0005794,GO:0005801,GO:0005802,GO:0005829,GO:0006082,GO:0006520,GO:0006576,GO:0006591,GO:0006595,GO:0006596,GO:0006807,GO:0006810,GO:0006811,GO:0006812,GO:0007276,GO:0007283,GO:0008047,GO:0008150,GO:0008152,GO:0008324,GO:0008519,GO:0008792,GO:0009058,GO:0009308,GO:0009309,GO:0009445,GO:0009446,GO:0009892,GO:0009894,GO:0009895,GO:0009987,GO:0010605,GO:0012505,GO:0015075,GO:0015101,GO:0015203,GO:0015489,GO:0015695,GO:0015696,GO:0015846,GO:0015847,GO:0016020,GO:0016043,GO:0016829,GO:0016830,GO:0016831,GO:0019222,GO:0019752,GO:0019953,GO:0022414,GO:0022857,GO:0030133,GO:0030234,GO:0030424,GO:0030425,GO:0031090,GO:0031410,GO:0031982,GO:0031984,GO:0032501,GO:0032504,GO:0032879,GO:0033116,GO:0033387,GO:0034220,GO:0034641,GO:0034762,GO:0034764,GO:0036477,GO:0042176,GO:0042177,GO:0042401,GO:0042978,GO:0042979,GO:0042995,GO:0043005,GO:0043025,GO:0043085,GO:0043204,GO:0043226,GO:0043227,GO:0043229,GO:0043231,GO:0043436,GO:0044093,GO:0044106,GO:0044237,GO:0044238,GO:0044249,GO:0044271,GO:0044281,GO:0044297,GO:0044422,GO:0044424,GO:0044431,GO:0044444,GO:0044446,GO:0044463,GO:0044464,GO:0044703,GO:0048232,GO:0048471,GO:0048518,GO:0048519,GO:0048609,GO:0050789,GO:0050790,GO:0051049,GO:0051050,GO:0051171,GO:0051172,GO:0051179,GO:0051234,GO:0051246,GO:0051248,GO:0051704,GO:0055085,GO:0060255,GO:0061024,GO:0065007,GO:0065009,GO:0071702,GO:0071704,GO:0071705,GO:0071840,GO:0072488,GO:0080090,GO:0097055,GO:0097164,GO:0097447,GO:0097458,GO:0097708,GO:0098588,GO:0098629,GO:0098655,GO:0098772,GO:0098791,GO:0120025,GO:0120038,GO:1901160,GO:1901162,GO:1901564,GO:1901566,GO:1901576,GO:1901605,GO:1902047,GO:1902267,GO:1902269,GO:1990005
HiC_scaffold_4	AUGUSTUS	intron	24467657	24469185	1.0	+	.	ID=g13130.t1.intron1;Parent=g13130.t1
HiC_scaffold_4	AUGUSTUS	exon	24469186	24469359	.	+	.	ID=g13130.t1.exon2;Parent=g13130.t1
HiC_scaffold_4	AUGUSTUS	CDS	24469186	24469359	1.0	+	0	ID=g13130.t1.CDS2;Parent=g13130.t1
HiC_scaffold_4	AUGUSTUS	intron	24469360	24476133	1.0	+	.	ID=g13130.t1.intron2;Parent=g13130.t1
HiC_scaffold_4	AUGUSTUS	exon	24476134	24476306	.	+	.	ID=g13130.t1.exon3;Parent=g13130.t1
HiC_scaffold_4	AUGUSTUS	CDS	24476134	24476306	1.0	+	0	ID=g13130.t1.CDS3;Parent=g13130.t1
HiC_scaffold_4	AUGUSTUS	intron	24476307	24477210	1.0	+	.	ID=g13130.t1.intron3;Parent=g13130.t1
HiC_scaffold_4	AUGUSTUS	exon	24477211	24477345	.	+	.	ID=g13130.t1.exon4;Parent=g13130.t1
HiC_scaffold_4	AUGUSTUS	CDS	24477211	24477345	1.0	+	1	ID=g13130.t1.CDS4;Parent=g13130.t1
HiC_scaffold_4	AUGUSTUS	intron	24477346	24478094	1.0	+	.	ID=g13130.t1.intron4;Parent=g13130.t1
HiC_scaffold_4	AUGUSTUS	exon	24478095	24478260	.	+	.	ID=g13130.t1.exon5;Parent=g13130.t1
HiC_scaffold_4	AUGUSTUS	CDS	24478095	24478260	1.0	+	1	ID=g13130.t1.CDS5;Parent=g13130.t1
HiC_scaffold_4	AUGUSTUS	intron	24478261	24479621	1.0	+	.	ID=g13130.t1.intron5;Parent=g13130.t1
HiC_scaffold_4	AUGUSTUS	exon	24479622	24479784	.	+	.	ID=g13130.t1.exon6;Parent=g13130.t1
HiC_scaffold_4	AUGUSTUS	CDS	24479622	24479784	1.0	+	0	ID=g13130.t1.CDS6;Parent=g13130.t1
HiC_scaffold_4	AUGUSTUS	intron	24479785	24480963	1.0	+	.	ID=g13130.t1.intron6;Parent=g13130.t1
HiC_scaffold_4	AUGUSTUS	exon	24480964	24481076	.	+	.	ID=g13130.t1.exon7;Parent=g13130.t1
HiC_scaffold_4	AUGUSTUS	CDS	24480964	24481076	1.0	+	2	ID=g13130.t1.CDS7;Parent=g13130.t1
HiC_scaffold_4	AUGUSTUS	intron	24481077	24499427	1.0	+	.	ID=g13130.t1.intron7;Parent=g13130.t1
HiC_scaffold_4	AUGUSTUS	exon	24499428	24499642	.	+	.	ID=g13130.t1.exon8;Parent=g13130.t1
HiC_scaffold_4	AUGUSTUS	CDS	24499428	24499642	1.0	+	0	ID=g13130.t1.CDS8;Parent=g13130.t1
HiC_scaffold_4	AUGUSTUS	intron	24499643	24502238	1.0	+	.	ID=g13130.t1.intron8;Parent=g13130.t1
HiC_scaffold_4	AUGUSTUS	exon	24502239	24502377	.	+	.	ID=g13130.t1.exon9;Parent=g13130.t1
HiC_scaffold_4	AUGUSTUS	CDS	24502239	24502377	1.0	+	1	ID=g13130.t1.CDS9;Parent=g13130.t1
HiC_scaffold_4	AUGUSTUS	stop_codon	24502375	24502377	.	+	0	ID=g13130.t1.stop1;Parent=g13130.t1
HiC_scaffold_4	AUGUSTUS	stop_codon	24526731	24526733	.	-	0	ID=g13131.t1.stop1;Parent=g13131.t1
HiC_scaffold_4	AUGUSTUS	exon	24526731	24527281	.	-	.	ID=g13131.t1.exon1;Parent=g13131.t1
HiC_scaffold_4	AUGUSTUS	CDS	24526731	24527281	1.0	-	2	ID=g13131.t1.CDS1;Parent=g13131.t1
HiC_scaffold_4	AUGUSTUS	gene	24526731	24553574	.	-	.	ID=g13131
HiC_scaffold_4	AUGUSTUS	mRNA	24526731	24553574	1.0	-	.	ID=g13131.t1;Parent=g13131;em_target=10042.XP_006995763.1;em_score=1097.6;em_evalue=0.0;em_tcov=.;em_OGs=KOG2177@1|root,KOG2177@2759|Eukaryota,39G6M@33154|Opisthokonta,3BC99@33208|Metazoa,3CX49@33213|Bilateria,483CP@7711|Chordata,48YKX@7742|Vertebrata,3J9DI@40674|Mammalia,35EQ8@314146|Euarchontoglires,4Q0WZ@9989|Rodentia;em_COG_cat=O;em_desc=Tripartite motif-containing protein 62;em_max_annot_lvl=33208|Metazoa;em_Preferred_name=TRIM62;em_EC=2.3.2.27;em_KEGG_ko=ko:K12030;em_BRITE=ko00000,ko01000,ko04121;em_PFAMs=PRY,SPRY,zf-B_box,zf-C3HC4,zf-C3HC4_4;em_GOs=GO:0002376,GO:0003674,GO:0003824,GO:0004842,GO:0005575,GO:0005622,GO:0005623,GO:0005737,GO:0005829,GO:0006355,GO:0006464,GO:0006807,GO:0006950,GO:0006952,GO:0006955,GO:0007154,GO:0007165,GO:0007166,GO:0008150,GO:0008152,GO:0009889,GO:0009966,GO:0009967,GO:0009987,GO:0010033,GO:0010468,GO:0010556,GO:0010646,GO:0010647,GO:0010717,GO:0010719,GO:0016567,GO:0016740,GO:0019219,GO:0019221,GO:0019222,GO:0019538,GO:0019787,GO:0023051,GO:0023052,GO:0023056,GO:0031323,GO:0031326,GO:0032446,GO:0032897,GO:0034097,GO:0034341,GO:0036211,GO:0040012,GO:0042221,GO:0043122,GO:0043123,GO:0043170,GO:0043412,GO:0043900,GO:0043901,GO:0043903,GO:0044093,GO:0044237,GO:0044238,GO:0044260,GO:0044267,GO:0044424,GO:0044444,GO:0044464,GO:0045087,GO:0045595,GO:0045596,GO:0046596,GO:0046782,GO:0048518,GO:0048519,GO:0048522,GO:0048523,GO:0048525,GO:0048583,GO:0048584,GO:0050789,GO:0050792,GO:0050793,GO:0050794,GO:0050896,GO:0051090,GO:0051091,GO:0051092,GO:0051093,GO:0051171,GO:0051239,GO:0051241,GO:0051252,GO:0051716,GO:0060255,GO:0060333,GO:0065007,GO:0065009,GO:0070647,GO:0070887,GO:0071310,GO:0071345,GO:0071346,GO:0071704,GO:0080090,GO:0140096,GO:1901564,GO:1902186,GO:1902531,GO:1902533,GO:1903506,GO:1903900,GO:2000026,GO:2000112,GO:2001141
HiC_scaffold_4	AUGUSTUS	intron	24527282	24535940	1.0	-	.	ID=g13131.t1.intron1;Parent=g13131.t1
HiC_scaffold_4	AUGUSTUS	exon	24535941	24536056	.	-	.	ID=g13131.t1.exon2;Parent=g13131.t1
HiC_scaffold_4	AUGUSTUS	CDS	24535941	24536056	1.0	-	1	ID=g13131.t1.CDS2;Parent=g13131.t1
HiC_scaffold_4	AUGUSTUS	intron	24536057	24536857	1.0	-	.	ID=g13131.t1.intron2;Parent=g13131.t1
HiC_scaffold_4	AUGUSTUS	exon	24536858	24537114	.	-	.	ID=g13131.t1.exon3;Parent=g13131.t1
HiC_scaffold_4	AUGUSTUS	CDS	24536858	24537114	1.0	-	0	ID=g13131.t1.CDS3;Parent=g13131.t1
HiC_scaffold_4	AUGUSTUS	intron	24537115	24541643	1.0	-	.	ID=g13131.t1.intron3;Parent=g13131.t1
HiC_scaffold_4	AUGUSTUS	exon	24541644	24541739	.	-	.	ID=g13131.t1.exon4;Parent=g13131.t1
HiC_scaffold_4	AUGUSTUS	CDS	24541644	24541739	1.0	-	0	ID=g13131.t1.CDS4;Parent=g13131.t1
HiC_scaffold_4	AUGUSTUS	intron	24541740	24553166	1.0	-	.	ID=g13131.t1.intron4;Parent=g13131.t1
HiC_scaffold_4	AUGUSTUS	exon	24553167	24553574	.	-	.	ID=g13131.t1.exon5;Parent=g13131.t1
HiC_scaffold_4	AUGUSTUS	CDS	24553167	24553574	1.0	-	0	ID=g13131.t1.CDS5;Parent=g13131.t1
HiC_scaffold_4	AUGUSTUS	start_codon	24553572	24553574	.	-	0	ID=g13131.t1.start1;Parent=g13131.t1
HiC_scaffold_4	AUGUSTUS	start_codon	24626298	24626300	.	+	0	ID=g13132.t1.start1;Parent=g13132.t1
HiC_scaffold_4	AUGUSTUS	exon	24626298	24626335	.	+	.	ID=g13132.t1.exon1;Parent=g13132.t1
HiC_scaffold_4	AUGUSTUS	CDS	24626298	24626335	1.0	+	0	ID=g13132.t1.CDS1;Parent=g13132.t1
HiC_scaffold_4	AUGUSTUS	gene	24626298	24650405	.	+	.	ID=g13132
HiC_scaffold_4	AUGUSTUS	mRNA	24626298	24650405	1.0	+	.	ID=g13132.t1;Parent=g13132;em_target=9668.ENSMPUP00000014978;em_score=942.0;em_evalue=1.5e-286;em_tcov=.;em_OGs=KOG1721@1|root,KOG1721@2759|Eukaryota,39QZB@33154|Opisthokonta,3BF42@33208|Metazoa,3D27Y@33213|Bilateria,47Z12@7711|Chordata,48ZJT@7742|Vertebrata,3J6G5@40674|Mammalia,3EPKG@33554|Carnivora;em_COG_cat=S;em_desc=Zinc finger protein 362;em_max_annot_lvl=33208|Metazoa;em_Preferred_name=ZNF362;em_PFAMs=zf-C2H2;em_GOs=GO:0000003,GO:0000122,GO:0000902,GO:0000904,GO:0000976,GO:0000977,GO:0000981,GO:0001012,GO:0001067,GO:0001654,GO:0001708,GO:0002009,GO:0002165,GO:0003006,GO:0003674,GO:0003676,GO:0003677,GO:0003690,GO:0003700,GO:0003705,GO:0005488,GO:0005575,GO:0005622,GO:0005623,GO:0005634,GO:0006355,GO:0006357,GO:0006928,GO:0006935,GO:0007275,GO:0007276,GO:0007281,GO:0007292,GO:0007399,GO:0007423,GO:0007444,GO:0007478,GO:0007480,GO:0007552,GO:0007560,GO:0008150,GO:0009605,GO:0009653,GO:0009791,GO:0009886,GO:0009887,GO:0009888,GO:0009889,GO:0009890,GO:0009892,GO:0009987,GO:0010468,GO:0010556,GO:0010558,GO:0010605,GO:0010629,GO:0010941,GO:0014016,GO:0014019,GO:0016043,GO:0016358,GO:0019219,GO:0019222,GO:0019953,GO:0022008,GO:0022412,GO:0022414,GO:0022416,GO:0030030,GO:0030154,GO:0030182,GO:0031175,GO:0031323,GO:0031324,GO:0031326,GO:0031327,GO:0032501,GO:0032502,GO:0032504,GO:0032989,GO:0032990,GO:0035107,GO:0035114,GO:0035120,GO:0035218,GO:0035239,GO:0035295,GO:0040011,GO:0040034,GO:0042221,GO:0042330,GO:0043067,GO:0043226,GO:0043227,GO:0043229,GO:0043231,GO:0043565,GO:0044212,GO:0044424,GO:0044464,GO:0044703,GO:0045165,GO:0045892,GO:0045934,GO:0048468,GO:0048477,GO:0048513,GO:0048519,GO:0048523,GO:0048563,GO:0048569,GO:0048580,GO:0048581,GO:0048609,GO:0048666,GO:0048667,GO:0048699,GO:0048707,GO:0048729,GO:0048731,GO:0048736,GO:0048737,GO:0048749,GO:0048812,GO:0048813,GO:0048856,GO:0048858,GO:0048863,GO:0048864,GO:0048869,GO:0050789,GO:0050793,GO:0050794,GO:0050896,GO:0051093,GO:0051171,GO:0051172,GO:0051239,GO:0051241,GO:0051252,GO:0051253,GO:0051704,GO:0060255,GO:0060429,GO:0060562,GO:0061062,GO:0061064,GO:0061065,GO:0061067,GO:0065007,GO:0070983,GO:0071840,GO:0080090,GO:0097159,GO:0097485,GO:0120036,GO:0120039,GO:0140110,GO:1901363,GO:1902679,GO:1903506,GO:1903507,GO:1990837,GO:2000026,GO:2000112,GO:2000113,GO:2001141
HiC_scaffold_4	AUGUSTUS	intron	24626336	24631818	1.0	+	.	ID=g13132.t1.intron1;Parent=g13132.t1
HiC_scaffold_4	AUGUSTUS	exon	24631819	24631882	.	+	.	ID=g13132.t1.exon2;Parent=g13132.t1
HiC_scaffold_4	AUGUSTUS	CDS	24631819	24631882	1.0	+	1	ID=g13132.t1.CDS2;Parent=g13132.t1
HiC_scaffold_4	AUGUSTUS	intron	24631883	24632059	1.0	+	.	ID=g13132.t1.intron2;Parent=g13132.t1
HiC_scaffold_4	AUGUSTUS	exon	24632060	24632306	.	+	.	ID=g13132.t1.exon3;Parent=g13132.t1
HiC_scaffold_4	AUGUSTUS	CDS	24632060	24632306	1.0	+	0	ID=g13132.t1.CDS3;Parent=g13132.t1
HiC_scaffold_4	AUGUSTUS	intron	24632307	24635472	1.0	+	.	ID=g13132.t1.intron3;Parent=g13132.t1
HiC_scaffold_4	AUGUSTUS	exon	24635473	24635794	.	+	.	ID=g13132.t1.exon4;Parent=g13132.t1
HiC_scaffold_4	AUGUSTUS	CDS	24635473	24635794	1.0	+	2	ID=g13132.t1.CDS4;Parent=g13132.t1
HiC_scaffold_4	AUGUSTUS	intron	24635795	24636553	1.0	+	.	ID=g13132.t1.intron4;Parent=g13132.t1
HiC_scaffold_4	AUGUSTUS	exon	24636554	24636778	.	+	.	ID=g13132.t1.exon5;Parent=g13132.t1
HiC_scaffold_4	AUGUSTUS	CDS	24636554	24636778	1.0	+	1	ID=g13132.t1.CDS5;Parent=g13132.t1
HiC_scaffold_4	AUGUSTUS	intron	24636779	24646549	1.0	+	.	ID=g13132.t1.intron5;Parent=g13132.t1
HiC_scaffold_4	AUGUSTUS	exon	24646550	24646628	.	+	.	ID=g13132.t1.exon6;Parent=g13132.t1
HiC_scaffold_4	AUGUSTUS	CDS	24646550	24646628	1.0	+	1	ID=g13132.t1.CDS6;Parent=g13132.t1
HiC_scaffold_4	AUGUSTUS	intron	24646629	24646775	1.0	+	.	ID=g13132.t1.intron6;Parent=g13132.t1
HiC_scaffold_4	AUGUSTUS	exon	24646776	24646934	.	+	.	ID=g13132.t1.exon7;Parent=g13132.t1
HiC_scaffold_4	AUGUSTUS	CDS	24646776	24646934	1.0	+	0	ID=g13132.t1.CDS7;Parent=g13132.t1
HiC_scaffold_4	AUGUSTUS	intron	24646935	24650288	1.0	+	.	ID=g13132.t1.intron7;Parent=g13132.t1
HiC_scaffold_4	AUGUSTUS	exon	24650289	24650405	.	+	.	ID=g13132.t1.exon8;Parent=g13132.t1
HiC_scaffold_4	AUGUSTUS	CDS	24650289	24650405	1.0	+	0	ID=g13132.t1.CDS8;Parent=g13132.t1
HiC_scaffold_4	AUGUSTUS	stop_codon	24650403	24650405	.	+	0	ID=g13132.t1.stop1;Parent=g13132.t1
HiC_scaffold_4	AUGUSTUS	stop_codon	24656096	24656098	.	-	0	ID=g13133.t1.stop1;Parent=g13133.t1
HiC_scaffold_4	AUGUSTUS	exon	24656096	24656783	.	-	.	ID=g13133.t1.exon1;Parent=g13133.t1
HiC_scaffold_4	AUGUSTUS	CDS	24656096	24656783	1.0	-	1	ID=g13133.t1.CDS1;Parent=g13133.t1
HiC_scaffold_4	AUGUSTUS	gene	24656096	24675648	.	-	.	ID=g13133
HiC_scaffold_4	AUGUSTUS	mRNA	24656096	24675648	0.89	-	.	ID=g13133.t1;Parent=g13133;em_target=9707.XP_004406501.1;em_score=722.2;em_evalue=3.1e-220;em_tcov=.;em_OGs=arCOG09486@1|root,2QW2H@2759|Eukaryota,39RGD@33154|Opisthokonta,3BBN9@33208|Metazoa,3D2WW@33213|Bilateria,48626@7711|Chordata,48VDA@7742|Vertebrata,3JAZS@40674|Mammalia,3EF7T@33554|Carnivora;em_COG_cat=S;em_desc=Alpha 1,3-galactosyltransferase 2;em_max_annot_lvl=33208|Metazoa;em_Preferred_name=A3GALT2;em_EC=2.4.1.87;em_KEGG_ko=ko:K20736;em_KEGG_Pathway=ko00603,map00603;em_KEGG_Reaction=R11320;em_BRITE=ko00000,ko00001,ko01000,ko01003;em_CAZy=GT6;em_PFAMs=Glyco_transf_6;em_GOs=GO:0001962,GO:0003674,GO:0003824,GO:0005575,GO:0005622,GO:0005623,GO:0005737,GO:0005794,GO:0006629,GO:0006643,GO:0006664,GO:0006665,GO:0006687,GO:0006688,GO:0006807,GO:0008150,GO:0008152,GO:0008378,GO:0008610,GO:0009058,GO:0009247,GO:0009987,GO:0012505,GO:0016740,GO:0016757,GO:0016758,GO:0030148,GO:0030258,GO:0030259,GO:0031982,GO:0043226,GO:0043227,GO:0043229,GO:0043231,GO:0044237,GO:0044238,GO:0044249,GO:0044255,GO:0044424,GO:0044444,GO:0044464,GO:0046467,GO:0070085,GO:0071704,GO:1901135,GO:1901137,GO:1901564,GO:1901566,GO:1901576,GO:1903509
HiC_scaffold_4	AUGUSTUS	intron	24656784	24657488	1.0	-	.	ID=g13133.t1.intron1;Parent=g13133.t1
HiC_scaffold_4	AUGUSTUS	exon	24657489	24657626	.	-	.	ID=g13133.t1.exon2;Parent=g13133.t1
HiC_scaffold_4	AUGUSTUS	CDS	24657489	24657626	1.0	-	1	ID=g13133.t1.CDS2;Parent=g13133.t1
HiC_scaffold_4	AUGUSTUS	intron	24657627	24657915	1.0	-	.	ID=g13133.t1.intron2;Parent=g13133.t1
HiC_scaffold_4	AUGUSTUS	exon	24657916	24658005	.	-	.	ID=g13133.t1.exon3;Parent=g13133.t1
HiC_scaffold_4	AUGUSTUS	CDS	24657916	24658005	1.0	-	1	ID=g13133.t1.CDS3;Parent=g13133.t1
HiC_scaffold_4	AUGUSTUS	intron	24658006	24658207	1.0	-	.	ID=g13133.t1.intron3;Parent=g13133.t1
HiC_scaffold_4	AUGUSTUS	exon	24658208	24658291	.	-	.	ID=g13133.t1.exon4;Parent=g13133.t1
HiC_scaffold_4	AUGUSTUS	CDS	24658208	24658291	1.0	-	1	ID=g13133.t1.CDS4;Parent=g13133.t1
HiC_scaffold_4	AUGUSTUS	intron	24658292	24675625	1.0	-	.	ID=g13133.t1.intron4;Parent=g13133.t1
HiC_scaffold_4	AUGUSTUS	exon	24675626	24675648	.	-	.	ID=g13133.t1.exon5;Parent=g13133.t1
HiC_scaffold_4	AUGUSTUS	CDS	24675626	24675648	0.89	-	0	ID=g13133.t1.CDS5;Parent=g13133.t1
HiC_scaffold_4	AUGUSTUS	start_codon	24675646	24675648	.	-	0	ID=g13133.t1.start1;Parent=g13133.t1
HiC_scaffold_4	AUGUSTUS	stop_codon	24680025	24680027	.	-	0	ID=g13134.t1.stop1;Parent=g13134.t1
HiC_scaffold_4	AUGUSTUS	stop_codon	24680025	24680027	.	-	0	ID=g13134.t2.stop1;Parent=g13134.t2
HiC_scaffold_4	gmst	stop_codon	24680025	24680027	238.350778	-	0	ID=g13134.t3.stop1;Parent=g13134.t3
HiC_scaffold_4	AUGUSTUS	exon	24680025	24680179	.	-	.	ID=g13134.t1.exon1;Parent=g13134.t1
HiC_scaffold_4	AUGUSTUS	exon	24680025	24680179	.	-	.	ID=g13134.t2.exon1;Parent=g13134.t2
HiC_scaffold_4	AUGUSTUS	CDS	24680025	24680179	1.0	-	2	ID=g13134.t1.CDS1;Parent=g13134.t1
HiC_scaffold_4	AUGUSTUS	CDS	24680025	24680179	1.0	-	2	ID=g13134.t2.CDS1;Parent=g13134.t2
HiC_scaffold_4	gmst	CDS	24680025	24680179	238.350778	-	2	ID=g13134.t3.CDS1;Parent=g13134.t3
HiC_scaffold_4	gmst	exon	24680025	24680179	238.350778	-	2	ID=g13134.t3.exon1;Parent=g13134.t3
HiC_scaffold_4	AUGUSTUS	gene	24680025	24731783	.	-	.	ID=g13134
HiC_scaffold_4	gmst	mRNA	24680025	24731783	.	-	.	ID=g13134.t3;Parent=g13134;em_target=9668.ENSMPUP00000014928;em_score=1739.1;em_evalue=0.0;em_tcov=.;em_OGs=28JS2@1|root,2QS5Q@2759|Eukaryota,38GRY@33154|Opisthokonta,3BACB@33208|Metazoa,3CSXV@33213|Bilateria,4877X@7711|Chordata,4922H@7742|Vertebrata,3J5P9@40674|Mammalia,3EGFT@33554|Carnivora;em_COG_cat=S;em_desc=Polyhomeotic homolog 2;em_max_annot_lvl=33208|Metazoa;em_Preferred_name=PHC2;em_KEGG_ko=ko:K11456,ko:K11457;em_BRITE=ko00000,ko03036;em_PFAMs=PHC2_SAM_assoc,SAM_1;em_GOs=GO:0000003,GO:0000070,GO:0000151,GO:0000152,GO:0000278,GO:0000280,GO:0000785,GO:0000792,GO:0000819,GO:0000902,GO:0000904,GO:0002009,GO:0002064,GO:0002065,GO:0002066,GO:0003006,GO:0003674,GO:0003682,GO:0005488,GO:0005515,GO:0005575,GO:0005622,GO:0005623,GO:0005634,GO:0005654,GO:0005694,GO:0005730,GO:0006325,GO:0006342,GO:0006355,GO:0006996,GO:0007049,GO:0007059,GO:0007275,GO:0007276,GO:0007281,GO:0007283,GO:0007292,GO:0007293,GO:0007399,GO:0007417,GO:0008150,GO:0009653,GO:0009719,GO:0009725,GO:0009790,GO:0009888,GO:0009889,GO:0009890,GO:0009892,GO:0009987,GO:0010033,GO:0010468,GO:0010556,GO:0010558,GO:0010605,GO:0010629,GO:0014070,GO:0016043,GO:0016333,GO:0016458,GO:0019219,GO:0019222,GO:0019899,GO:0019953,GO:0021953,GO:0021954,GO:0022008,GO:0022402,GO:0022412,GO:0022414,GO:0030154,GO:0030182,GO:0030707,GO:0030708,GO:0030713,GO:0030855,GO:0031323,GO:0031324,GO:0031326,GO:0031327,GO:0031519,GO:0031974,GO:0031981,GO:0032501,GO:0032502,GO:0032504,GO:0032989,GO:0032991,GO:0033301,GO:0033993,GO:0035075,GO:0035102,GO:0035186,GO:0036314,GO:0040029,GO:0042221,GO:0042802,GO:0043226,GO:0043227,GO:0043228,GO:0043229,GO:0043231,GO:0043232,GO:0043233,GO:0044422,GO:0044424,GO:0044427,GO:0044428,GO:0044446,GO:0044464,GO:0044547,GO:0044703,GO:0045448,GO:0045814,GO:0045892,GO:0045934,GO:0048138,GO:0048139,GO:0048232,GO:0048285,GO:0048468,GO:0048477,GO:0048519,GO:0048523,GO:0048609,GO:0048646,GO:0048666,GO:0048699,GO:0048729,GO:0048731,GO:0048856,GO:0048869,GO:0050789,GO:0050794,GO:0050896,GO:0051087,GO:0051171,GO:0051172,GO:0051252,GO:0051253,GO:0051276,GO:0051704,GO:0060255,GO:0060429,GO:0065007,GO:0070013,GO:0071840,GO:0080090,GO:0097305,GO:0098813,GO:0140014,GO:1901654,GO:1901700,GO:1902494,GO:1902679,GO:1903047,GO:1903506,GO:1903507,GO:1990234,GO:2000112,GO:2000113,GO:2001141
HiC_scaffold_4	AUGUSTUS	mRNA	24680025	24731783	0.99	-	.	ID=g13134.t2;Parent=g13134;em_target=9668.ENSMPUP00000014928;em_score=1839.7;em_evalue=0.0;em_tcov=.;em_OGs=28JS2@1|root,2QS5Q@2759|Eukaryota,38GRY@33154|Opisthokonta,3BACB@33208|Metazoa,3CSXV@33213|Bilateria,4877X@7711|Chordata,4922H@7742|Vertebrata,3J5P9@40674|Mammalia,3EGFT@33554|Carnivora;em_COG_cat=S;em_desc=Polyhomeotic homolog 2;em_max_annot_lvl=33208|Metazoa;em_Preferred_name=PHC2;em_KEGG_ko=ko:K11456,ko:K11457;em_BRITE=ko00000,ko03036;em_PFAMs=PHC2_SAM_assoc,SAM_1;em_GOs=GO:0000003,GO:0000070,GO:0000151,GO:0000152,GO:0000278,GO:0000280,GO:0000785,GO:0000792,GO:0000819,GO:0000902,GO:0000904,GO:0002009,GO:0002064,GO:0002065,GO:0002066,GO:0003006,GO:0003674,GO:0003682,GO:0005488,GO:0005515,GO:0005575,GO:0005622,GO:0005623,GO:0005634,GO:0005654,GO:0005694,GO:0005730,GO:0006325,GO:0006342,GO:0006355,GO:0006996,GO:0007049,GO:0007059,GO:0007275,GO:0007276,GO:0007281,GO:0007283,GO:0007292,GO:0007293,GO:0007399,GO:0007417,GO:0008150,GO:0009653,GO:0009719,GO:0009725,GO:0009790,GO:0009888,GO:0009889,GO:0009890,GO:0009892,GO:0009987,GO:0010033,GO:0010468,GO:0010556,GO:0010558,GO:0010605,GO:0010629,GO:0014070,GO:0016043,GO:0016333,GO:0016458,GO:0019219,GO:0019222,GO:0019899,GO:0019953,GO:0021953,GO:0021954,GO:0022008,GO:0022402,GO:0022412,GO:0022414,GO:0030154,GO:0030182,GO:0030707,GO:0030708,GO:0030713,GO:0030855,GO:0031323,GO:0031324,GO:0031326,GO:0031327,GO:0031519,GO:0031974,GO:0031981,GO:0032501,GO:0032502,GO:0032504,GO:0032989,GO:0032991,GO:0033301,GO:0033993,GO:0035075,GO:0035102,GO:0035186,GO:0036314,GO:0040029,GO:0042221,GO:0042802,GO:0043226,GO:0043227,GO:0043228,GO:0043229,GO:0043231,GO:0043232,GO:0043233,GO:0044422,GO:0044424,GO:0044427,GO:0044428,GO:0044446,GO:0044464,GO:0044547,GO:0044703,GO:0045448,GO:0045814,GO:0045892,GO:0045934,GO:0048138,GO:0048139,GO:0048232,GO:0048285,GO:0048468,GO:0048477,GO:0048519,GO:0048523,GO:0048609,GO:0048646,GO:0048666,GO:0048699,GO:0048729,GO:0048731,GO:0048856,GO:0048869,GO:0050789,GO:0050794,GO:0050896,GO:0051087,GO:0051171,GO:0051172,GO:0051252,GO:0051253,GO:0051276,GO:0051704,GO:0060255,GO:0060429,GO:0065007,GO:0070013,GO:0071840,GO:0080090,GO:0097305,GO:0098813,GO:0140014,GO:1901654,GO:1901700,GO:1902494,GO:1902679,GO:1903047,GO:1903506,GO:1903507,GO:1990234,GO:2000112,GO:2000113,GO:2001141
HiC_scaffold_4	AUGUSTUS	mRNA	24680025	24731783	1.0	-	.	ID=g13134.t1;Parent=g13134;em_target=9668.ENSMPUP00000014928;em_score=1794.6;em_evalue=0.0;em_tcov=.;em_OGs=28JS2@1|root,2QS5Q@2759|Eukaryota,38GRY@33154|Opisthokonta,3BACB@33208|Metazoa,3CSXV@33213|Bilateria,4877X@7711|Chordata,4922H@7742|Vertebrata,3J5P9@40674|Mammalia,3EGFT@33554|Carnivora;em_COG_cat=S;em_desc=Polyhomeotic homolog 2;em_max_annot_lvl=33208|Metazoa;em_Preferred_name=PHC2;em_KEGG_ko=ko:K11456,ko:K11457;em_BRITE=ko00000,ko03036;em_PFAMs=PHC2_SAM_assoc,SAM_1;em_GOs=GO:0000003,GO:0000070,GO:0000151,GO:0000152,GO:0000278,GO:0000280,GO:0000785,GO:0000792,GO:0000819,GO:0000902,GO:0000904,GO:0002009,GO:0002064,GO:0002065,GO:0002066,GO:0003006,GO:0003674,GO:0003682,GO:0005488,GO:0005515,GO:0005575,GO:0005622,GO:0005623,GO:0005634,GO:0005654,GO:0005694,GO:0005730,GO:0006325,GO:0006342,GO:0006355,GO:0006996,GO:0007049,GO:0007059,GO:0007275,GO:0007276,GO:0007281,GO:0007283,GO:0007292,GO:0007293,GO:0007399,GO:0007417,GO:0008150,GO:0009653,GO:0009719,GO:0009725,GO:0009790,GO:0009888,GO:0009889,GO:0009890,GO:0009892,GO:0009987,GO:0010033,GO:0010468,GO:0010556,GO:0010558,GO:0010605,GO:0010629,GO:0014070,GO:0016043,GO:0016333,GO:0016458,GO:0019219,GO:0019222,GO:0019899,GO:0019953,GO:0021953,GO:0021954,GO:0022008,GO:0022402,GO:0022412,GO:0022414,GO:0030154,GO:0030182,GO:0030707,GO:0030708,GO:0030713,GO:0030855,GO:0031323,GO:0031324,GO:0031326,GO:0031327,GO:0031519,GO:0031974,GO:0031981,GO:0032501,GO:0032502,GO:0032504,GO:0032989,GO:0032991,GO:0033301,GO:0033993,GO:0035075,GO:0035102,GO:0035186,GO:0036314,GO:0040029,GO:0042221,GO:0042802,GO:0043226,GO:0043227,GO:0043228,GO:0043229,GO:0043231,GO:0043232,GO:0043233,GO:0044422,GO:0044424,GO:0044427,GO:0044428,GO:0044446,GO:0044464,GO:0044547,GO:0044703,GO:0045448,GO:0045814,GO:0045892,GO:0045934,GO:0048138,GO:0048139,GO:0048232,GO:0048285,GO:0048468,GO:0048477,GO:0048519,GO:0048523,GO:0048609,GO:0048646,GO:0048666,GO:0048699,GO:0048729,GO:0048731,GO:0048856,GO:0048869,GO:0050789,GO:0050794,GO:0050896,GO:0051087,GO:0051171,GO:0051172,GO:0051252,GO:0051253,GO:0051276,GO:0051704,GO:0060255,GO:0060429,GO:0065007,GO:0070013,GO:0071840,GO:0080090,GO:0097305,GO:0098813,GO:0140014,GO:1901654,GO:1901700,GO:1902494,GO:1902679,GO:1903047,GO:1903506,GO:1903507,GO:1990234,GO:2000112,GO:2000113,GO:2001141
HiC_scaffold_4	AUGUSTUS	intron	24680180	24683277	1.0	-	.	ID=g13134.t1.intron1;Parent=g13134.t1
HiC_scaffold_4	AUGUSTUS	intron	24680180	24683277	1.0	-	.	ID=g13134.t2.intron1;Parent=g13134.t2
HiC_scaffold_4	gmst	intron	24680180	24683277	238.350778	-	0	ID=g13134.t3.intron1;Parent=g13134.t3
HiC_scaffold_4	AUGUSTUS	exon	24683278	24683554	.	-	.	ID=g13134.t1.exon2;Parent=g13134.t1
HiC_scaffold_4	AUGUSTUS	exon	24683278	24683554	.	-	.	ID=g13134.t2.exon2;Parent=g13134.t2
HiC_scaffold_4	AUGUSTUS	CDS	24683278	24683554	1.0	-	0	ID=g13134.t1.CDS2;Parent=g13134.t1
HiC_scaffold_4	AUGUSTUS	CDS	24683278	24683554	1.0	-	0	ID=g13134.t2.CDS2;Parent=g13134.t2
HiC_scaffold_4	gmst	CDS	24683278	24683554	238.350778	-	0	ID=g13134.t3.CDS2;Parent=g13134.t3
HiC_scaffold_4	gmst	exon	24683278	24683554	238.350778	-	0	ID=g13134.t3.exon2;Parent=g13134.t3
HiC_scaffold_4	AUGUSTUS	intron	24683555	24684487	1.0	-	.	ID=g13134.t1.intron2;Parent=g13134.t1
HiC_scaffold_4	AUGUSTUS	intron	24683555	24684487	1.0	-	.	ID=g13134.t2.intron2;Parent=g13134.t2
HiC_scaffold_4	gmst	intron	24683555	24684487	238.350778	-	0	ID=g13134.t3.intron2;Parent=g13134.t3
HiC_scaffold_4	AUGUSTUS	exon	24684488	24684629	.	-	.	ID=g13134.t1.exon3;Parent=g13134.t1
HiC_scaffold_4	AUGUSTUS	exon	24684488	24684629	.	-	.	ID=g13134.t2.exon3;Parent=g13134.t2
HiC_scaffold_4	AUGUSTUS	CDS	24684488	24684629	1.0	-	1	ID=g13134.t1.CDS3;Parent=g13134.t1
HiC_scaffold_4	AUGUSTUS	CDS	24684488	24684629	1.0	-	1	ID=g13134.t2.CDS3;Parent=g13134.t2
HiC_scaffold_4	gmst	CDS	24684488	24684629	238.350778	-	1	ID=g13134.t3.CDS3;Parent=g13134.t3
HiC_scaffold_4	gmst	exon	24684488	24684629	238.350778	-	1	ID=g13134.t3.exon3;Parent=g13134.t3
HiC_scaffold_4	AUGUSTUS	intron	24684630	24688378	1.0	-	.	ID=g13134.t1.intron3;Parent=g13134.t1
HiC_scaffold_4	AUGUSTUS	intron	24684630	24688378	1.0	-	.	ID=g13134.t2.intron3;Parent=g13134.t2
HiC_scaffold_4	gmst	intron	24684630	24688378	238.350778	-	0	ID=g13134.t3.intron3;Parent=g13134.t3
HiC_scaffold_4	AUGUSTUS	exon	24688379	24688493	.	-	.	ID=g13134.t1.exon4;Parent=g13134.t1
HiC_scaffold_4	AUGUSTUS	exon	24688379	24688493	.	-	.	ID=g13134.t2.exon4;Parent=g13134.t2
HiC_scaffold_4	AUGUSTUS	CDS	24688379	24688493	1.0	-	2	ID=g13134.t1.CDS4;Parent=g13134.t1
HiC_scaffold_4	AUGUSTUS	CDS	24688379	24688493	1.0	-	2	ID=g13134.t2.CDS4;Parent=g13134.t2
HiC_scaffold_4	gmst	CDS	24688379	24688493	238.350778	-	2	ID=g13134.t3.CDS4;Parent=g13134.t3
HiC_scaffold_4	gmst	exon	24688379	24688493	238.350778	-	2	ID=g13134.t3.exon4;Parent=g13134.t3
HiC_scaffold_4	AUGUSTUS	intron	24688494	24689316	1.0	-	.	ID=g13134.t1.intron4;Parent=g13134.t1
HiC_scaffold_4	AUGUSTUS	intron	24688494	24689316	1.0	-	.	ID=g13134.t2.intron4;Parent=g13134.t2
HiC_scaffold_4	gmst	intron	24688494	24689316	238.350778	-	0	ID=g13134.t3.intron4;Parent=g13134.t3
HiC_scaffold_4	AUGUSTUS	exon	24689317	24689446	.	-	.	ID=g13134.t1.exon5;Parent=g13134.t1
HiC_scaffold_4	AUGUSTUS	exon	24689317	24689446	.	-	.	ID=g13134.t2.exon5;Parent=g13134.t2
HiC_scaffold_4	AUGUSTUS	CDS	24689317	24689446	1.0	-	0	ID=g13134.t1.CDS5;Parent=g13134.t1
HiC_scaffold_4	AUGUSTUS	CDS	24689317	24689446	1.0	-	0	ID=g13134.t2.CDS5;Parent=g13134.t2
HiC_scaffold_4	gmst	CDS	24689317	24689446	238.350778	-	0	ID=g13134.t3.CDS5;Parent=g13134.t3
HiC_scaffold_4	gmst	exon	24689317	24689446	238.350778	-	0	ID=g13134.t3.exon5;Parent=g13134.t3
HiC_scaffold_4	AUGUSTUS	intron	24689447	24691155	1.0	-	.	ID=g13134.t1.intron5;Parent=g13134.t1
HiC_scaffold_4	AUGUSTUS	intron	24689447	24691155	1.0	-	.	ID=g13134.t2.intron5;Parent=g13134.t2
HiC_scaffold_4	gmst	intron	24689447	24691155	238.350778	-	0	ID=g13134.t3.intron5;Parent=g13134.t3
HiC_scaffold_4	AUGUSTUS	exon	24691156	24691358	.	-	.	ID=g13134.t1.exon6;Parent=g13134.t1
HiC_scaffold_4	AUGUSTUS	exon	24691156	24691358	.	-	.	ID=g13134.t2.exon6;Parent=g13134.t2
HiC_scaffold_4	AUGUSTUS	CDS	24691156	24691358	1.0	-	2	ID=g13134.t1.CDS6;Parent=g13134.t1
HiC_scaffold_4	AUGUSTUS	CDS	24691156	24691358	1.0	-	2	ID=g13134.t2.CDS6;Parent=g13134.t2
HiC_scaffold_4	gmst	CDS	24691156	24691358	238.350778	-	2	ID=g13134.t3.CDS6;Parent=g13134.t3
HiC_scaffold_4	gmst	exon	24691156	24691358	238.350778	-	2	ID=g13134.t3.exon6;Parent=g13134.t3
HiC_scaffold_4	AUGUSTUS	intron	24691359	24710196	1.0	-	.	ID=g13134.t1.intron6;Parent=g13134.t1
HiC_scaffold_4	AUGUSTUS	intron	24691359	24710196	1.0	-	.	ID=g13134.t2.intron6;Parent=g13134.t2
HiC_scaffold_4	gmst	intron	24691359	24710196	238.350778	-	0	ID=g13134.t3.intron6;Parent=g13134.t3
HiC_scaffold_4	AUGUSTUS	exon	24710197	24710362	.	-	.	ID=g13134.t1.exon7;Parent=g13134.t1
HiC_scaffold_4	AUGUSTUS	exon	24710197	24710362	.	-	.	ID=g13134.t2.exon7;Parent=g13134.t2
HiC_scaffold_4	AUGUSTUS	CDS	24710197	24710362	1.0	-	0	ID=g13134.t1.CDS7;Parent=g13134.t1
HiC_scaffold_4	AUGUSTUS	CDS	24710197	24710362	1.0	-	0	ID=g13134.t2.CDS7;Parent=g13134.t2
HiC_scaffold_4	gmst	CDS	24710197	24710362	238.350778	-	0	ID=g13134.t3.CDS7;Parent=g13134.t3
HiC_scaffold_4	gmst	exon	24710197	24710362	238.350778	-	0	ID=g13134.t3.exon7;Parent=g13134.t3
HiC_scaffold_4	AUGUSTUS	intron	24710363	24710617	1.0	-	.	ID=g13134.t1.intron7;Parent=g13134.t1
HiC_scaffold_4	AUGUSTUS	intron	24710363	24710617	1.0	-	.	ID=g13134.t2.intron7;Parent=g13134.t2
HiC_scaffold_4	gmst	intron	24710363	24710617	238.350778	-	0	ID=g13134.t3.intron7;Parent=g13134.t3
HiC_scaffold_4	AUGUSTUS	exon	24710618	24711030	.	-	.	ID=g13134.t1.exon8;Parent=g13134.t1
HiC_scaffold_4	AUGUSTUS	exon	24710618	24711030	.	-	.	ID=g13134.t2.exon8;Parent=g13134.t2
HiC_scaffold_4	AUGUSTUS	CDS	24710618	24711030	1.0	-	2	ID=g13134.t1.CDS8;Parent=g13134.t1
HiC_scaffold_4	AUGUSTUS	CDS	24710618	24711030	1.0	-	2	ID=g13134.t2.CDS8;Parent=g13134.t2
HiC_scaffold_4	gmst	CDS	24710618	24711030	238.350778	-	2	ID=g13134.t3.CDS8;Parent=g13134.t3
HiC_scaffold_4	gmst	exon	24710618	24711030	238.350778	-	2	ID=g13134.t3.exon8;Parent=g13134.t3
HiC_scaffold_4	AUGUSTUS	intron	24711031	24723535	1.0	-	.	ID=g13134.t1.intron8;Parent=g13134.t1
HiC_scaffold_4	AUGUSTUS	intron	24711031	24723535	1.0	-	.	ID=g13134.t2.intron8;Parent=g13134.t2
HiC_scaffold_4	gmst	intron	24711031	24723535	238.350778	-	0	ID=g13134.t3.intron8;Parent=g13134.t3
HiC_scaffold_4	AUGUSTUS	exon	24723536	24723848	.	-	.	ID=g13134.t1.exon9;Parent=g13134.t1
HiC_scaffold_4	AUGUSTUS	exon	24723536	24723848	.	-	.	ID=g13134.t2.exon9;Parent=g13134.t2
HiC_scaffold_4	AUGUSTUS	CDS	24723536	24723848	0.99	-	0	ID=g13134.t2.CDS9;Parent=g13134.t2
HiC_scaffold_4	AUGUSTUS	CDS	24723536	24723848	1.0	-	0	ID=g13134.t1.CDS9;Parent=g13134.t1
HiC_scaffold_4	gmst	CDS	24723536	24723848	238.350778	-	0	ID=g13134.t3.CDS9;Parent=g13134.t3
HiC_scaffold_4	gmst	exon	24723536	24723848	238.350778	-	0	ID=g13134.t3.exon9;Parent=g13134.t3
HiC_scaffold_4	AUGUSTUS	intron	24723849	24724984	1.0	-	.	ID=g13134.t1.intron9;Parent=g13134.t1
HiC_scaffold_4	AUGUSTUS	intron	24723849	24724984	1.0	-	.	ID=g13134.t2.intron9;Parent=g13134.t2
HiC_scaffold_4	gmst	intron	24723849	24726976	238.350778	-	0	ID=g13134.t3.intron9;Parent=g13134.t3
HiC_scaffold_4	AUGUSTUS	exon	24724985	24725071	.	-	.	ID=g13134.t2.exon10;Parent=g13134.t2
HiC_scaffold_4	AUGUSTUS	CDS	24724985	24725071	1.0	-	0	ID=g13134.t2.CDS10;Parent=g13134.t2
HiC_scaffold_4	AUGUSTUS	exon	24724985	24725137	.	-	.	ID=g13134.t1.exon10;Parent=g13134.t1
HiC_scaffold_4	AUGUSTUS	CDS	24724985	24725137	1.0	-	0	ID=g13134.t1.CDS10;Parent=g13134.t1
HiC_scaffold_4	AUGUSTUS	intron	24725072	24726976	1.0	-	.	ID=g13134.t2.intron10;Parent=g13134.t2
HiC_scaffold_4	AUGUSTUS	intron	24725138	24726976	1.0	-	.	ID=g13134.t1.intron10;Parent=g13134.t1
HiC_scaffold_4	AUGUSTUS	exon	24726977	24727141	.	-	.	ID=g13134.t1.exon11;Parent=g13134.t1
HiC_scaffold_4	AUGUSTUS	exon	24726977	24727141	.	-	.	ID=g13134.t2.exon11;Parent=g13134.t2
HiC_scaffold_4	AUGUSTUS	CDS	24726977	24727141	1.0	-	0	ID=g13134.t1.CDS11;Parent=g13134.t1
HiC_scaffold_4	AUGUSTUS	CDS	24726977	24727141	1.0	-	0	ID=g13134.t2.CDS11;Parent=g13134.t2
HiC_scaffold_4	gmst	CDS	24726977	24727141	238.350778	-	0	ID=g13134.t3.CDS10;Parent=g13134.t3
HiC_scaffold_4	gmst	exon	24726977	24727141	238.350778	-	0	ID=g13134.t3.exon10;Parent=g13134.t3
HiC_scaffold_4	AUGUSTUS	intron	24727142	24727615	1.0	-	.	ID=g13134.t1.intron11;Parent=g13134.t1
HiC_scaffold_4	AUGUSTUS	intron	24727142	24727615	1.0	-	.	ID=g13134.t2.intron11;Parent=g13134.t2
HiC_scaffold_4	gmst	intron	24727142	24727615	238.350778	-	0	ID=g13134.t3.intron10;Parent=g13134.t3
HiC_scaffold_4	AUGUSTUS	exon	24727616	24727693	.	-	.	ID=g13134.t1.exon12;Parent=g13134.t1
HiC_scaffold_4	AUGUSTUS	exon	24727616	24727693	.	-	.	ID=g13134.t2.exon12;Parent=g13134.t2
HiC_scaffold_4	AUGUSTUS	CDS	24727616	24727693	1.0	-	0	ID=g13134.t1.CDS12;Parent=g13134.t1
HiC_scaffold_4	AUGUSTUS	CDS	24727616	24727693	1.0	-	0	ID=g13134.t2.CDS12;Parent=g13134.t2
HiC_scaffold_4	gmst	CDS	24727616	24727693	238.350778	-	0	ID=g13134.t3.CDS11;Parent=g13134.t3
HiC_scaffold_4	gmst	exon	24727616	24727693	238.350778	-	0	ID=g13134.t3.exon11;Parent=g13134.t3
HiC_scaffold_4	AUGUSTUS	intron	24727694	24728740	1.0	-	.	ID=g13134.t1.intron12;Parent=g13134.t1
HiC_scaffold_4	AUGUSTUS	intron	24727694	24728740	1.0	-	.	ID=g13134.t2.intron12;Parent=g13134.t2
HiC_scaffold_4	gmst	intron	24727694	24728740	238.350778	-	0	ID=g13134.t3.intron11;Parent=g13134.t3
HiC_scaffold_4	AUGUSTUS	exon	24728741	24728899	.	-	.	ID=g13134.t1.exon13;Parent=g13134.t1
HiC_scaffold_4	AUGUSTUS	exon	24728741	24728899	.	-	.	ID=g13134.t2.exon13;Parent=g13134.t2
HiC_scaffold_4	AUGUSTUS	CDS	24728741	24728899	1.0	-	0	ID=g13134.t1.CDS13;Parent=g13134.t1
HiC_scaffold_4	AUGUSTUS	CDS	24728741	24728899	1.0	-	0	ID=g13134.t2.CDS13;Parent=g13134.t2
HiC_scaffold_4	gmst	CDS	24728741	24728899	238.350778	-	0	ID=g13134.t3.CDS12;Parent=g13134.t3
HiC_scaffold_4	gmst	exon	24728741	24728899	238.350778	-	0	ID=g13134.t3.exon12;Parent=g13134.t3
HiC_scaffold_4	AUGUSTUS	intron	24728900	24731642	1.0	-	.	ID=g13134.t1.intron13;Parent=g13134.t1
HiC_scaffold_4	AUGUSTUS	intron	24728900	24731642	1.0	-	.	ID=g13134.t2.intron13;Parent=g13134.t2
HiC_scaffold_4	gmst	intron	24728900	24731642	238.350778	-	0	ID=g13134.t3.intron12;Parent=g13134.t3
HiC_scaffold_4	AUGUSTUS	exon	24731643	24731783	.	-	.	ID=g13134.t1.exon14;Parent=g13134.t1
HiC_scaffold_4	AUGUSTUS	exon	24731643	24731783	.	-	.	ID=g13134.t2.exon14;Parent=g13134.t2
HiC_scaffold_4	AUGUSTUS	CDS	24731643	24731783	1.0	-	0	ID=g13134.t1.CDS14;Parent=g13134.t1
HiC_scaffold_4	AUGUSTUS	CDS	24731643	24731783	1.0	-	0	ID=g13134.t2.CDS14;Parent=g13134.t2
HiC_scaffold_4	gmst	CDS	24731643	24731783	238.350778	-	0	ID=g13134.t3.CDS13;Parent=g13134.t3
HiC_scaffold_4	gmst	exon	24731643	24731783	238.350778	-	0	ID=g13134.t3.exon13;Parent=g13134.t3
HiC_scaffold_4	AUGUSTUS	start_codon	24731781	24731783	.	-	0	ID=g13134.t1.start1;Parent=g13134.t1
HiC_scaffold_4	AUGUSTUS	start_codon	24731781	24731783	.	-	0	ID=g13134.t2.start1;Parent=g13134.t2
HiC_scaffold_4	gmst	start_codon	24731781	24731783	238.350778	-	0	ID=g13134.t3.start1;Parent=g13134.t3
HiC_scaffold_4	AUGUSTUS	start_codon	24834011	24834013	.	+	0	ID=g13135.t1.start1;Parent=g13135.t1
HiC_scaffold_4	AUGUSTUS	start_codon	24834011	24834013	.	+	0	ID=g13135.t2.start1;Parent=g13135.t2
HiC_scaffold_4	AUGUSTUS	exon	24834011	24834427	.	+	.	ID=g13135.t1.exon1;Parent=g13135.t1
HiC_scaffold_4	AUGUSTUS	exon	24834011	24834427	.	+	.	ID=g13135.t2.exon1;Parent=g13135.t2
HiC_scaffold_4	AUGUSTUS	CDS	24834011	24834427	1.0	+	0	ID=g13135.t1.CDS1;Parent=g13135.t1
HiC_scaffold_4	AUGUSTUS	CDS	24834011	24834427	1.0	+	0	ID=g13135.t2.CDS1;Parent=g13135.t2
HiC_scaffold_4	AUGUSTUS	gene	24834011	24845727	.	+	.	ID=g13135
HiC_scaffold_4	AUGUSTUS	mRNA	24834011	24845727	0.99	+	.	ID=g13135.t1;Parent=g13135;em_target=9668.ENSMPUP00000014924;em_score=2347.6;em_evalue=0.0;em_tcov=.;em_OGs=KOG1721@1|root,KOG1721@2759|Eukaryota,39WMT@33154|Opisthokonta,3BIKA@33208|Metazoa,3CZCX@33213|Bilateria,483H7@7711|Chordata,4966U@7742|Vertebrata,3JDID@40674|Mammalia,3EFX1@33554|Carnivora;em_COG_cat=K;em_desc=Zinc finger and SCAN;em_max_annot_lvl=33208|Metazoa;em_Preferred_name=ZSCAN20;em_KEGG_ko=ko:K09230;em_BRITE=ko00000,ko03000;em_PFAMs=Myb_DNA-bind_4,SCAN,zf-C2H2;em_GOs=GO:0000981,GO:0003674,GO:0003700,GO:0006355,GO:0006357,GO:0008150,GO:0009889,GO:0010468,GO:0010556,GO:0019219,GO:0019222,GO:0031323,GO:0031326,GO:0050789,GO:0050794,GO:0051171,GO:0051252,GO:0060255,GO:0065007,GO:0080090,GO:0140110,GO:1903506,GO:2000112,GO:2001141
HiC_scaffold_4	AUGUSTUS	mRNA	24834011	24845727	1.0	+	.	ID=g13135.t2;Parent=g13135;em_target=9668.ENSMPUP00000014924;em_score=2355.3;em_evalue=0.0;em_tcov=.;em_OGs=KOG1721@1|root,KOG1721@2759|Eukaryota,39WMT@33154|Opisthokonta,3BIKA@33208|Metazoa,3CZCX@33213|Bilateria,483H7@7711|Chordata,4966U@7742|Vertebrata,3JDID@40674|Mammalia,3EFX1@33554|Carnivora;em_COG_cat=K;em_desc=Zinc finger and SCAN;em_max_annot_lvl=33208|Metazoa;em_Preferred_name=ZSCAN20;em_KEGG_ko=ko:K09230;em_BRITE=ko00000,ko03000;em_PFAMs=Myb_DNA-bind_4,SCAN,zf-C2H2;em_GOs=GO:0000981,GO:0003674,GO:0003700,GO:0006355,GO:0006357,GO:0008150,GO:0009889,GO:0010468,GO:0010556,GO:0019219,GO:0019222,GO:0031323,GO:0031326,GO:0050789,GO:0050794,GO:0051171,GO:0051252,GO:0060255,GO:0065007,GO:0080090,GO:0140110,GO:1903506,GO:2000112,GO:2001141
HiC_scaffold_4	AUGUSTUS	intron	24834428	24838935	1.0	+	.	ID=g13135.t1.intron1;Parent=g13135.t1
HiC_scaffold_4	AUGUSTUS	intron	24834428	24838935	1.0	+	.	ID=g13135.t2.intron1;Parent=g13135.t2
HiC_scaffold_4	AUGUSTUS	exon	24838936	24839122	.	+	.	ID=g13135.t1.exon2;Parent=g13135.t1
HiC_scaffold_4	AUGUSTUS	exon	24838936	24839122	.	+	.	ID=g13135.t2.exon2;Parent=g13135.t2
HiC_scaffold_4	AUGUSTUS	CDS	24838936	24839122	1.0	+	0	ID=g13135.t1.CDS2;Parent=g13135.t1
HiC_scaffold_4	AUGUSTUS	CDS	24838936	24839122	1.0	+	0	ID=g13135.t2.CDS2;Parent=g13135.t2
HiC_scaffold_4	AUGUSTUS	intron	24839123	24839581	1.0	+	.	ID=g13135.t1.intron2;Parent=g13135.t1
HiC_scaffold_4	AUGUSTUS	intron	24839123	24839581	1.0	+	.	ID=g13135.t2.intron2;Parent=g13135.t2
HiC_scaffold_4	AUGUSTUS	exon	24839582	24839658	.	+	.	ID=g13135.t1.exon3;Parent=g13135.t1
HiC_scaffold_4	AUGUSTUS	exon	24839582	24839658	.	+	.	ID=g13135.t2.exon3;Parent=g13135.t2
HiC_scaffold_4	AUGUSTUS	CDS	24839582	24839658	1.0	+	2	ID=g13135.t1.CDS3;Parent=g13135.t1
HiC_scaffold_4	AUGUSTUS	CDS	24839582	24839658	1.0	+	2	ID=g13135.t2.CDS3;Parent=g13135.t2
HiC_scaffold_4	AUGUSTUS	intron	24839659	24839938	1.0	+	.	ID=g13135.t1.intron3;Parent=g13135.t1
HiC_scaffold_4	AUGUSTUS	intron	24839659	24839938	1.0	+	.	ID=g13135.t2.intron3;Parent=g13135.t2
HiC_scaffold_4	AUGUSTUS	exon	24839939	24840023	.	+	.	ID=g13135.t1.exon4;Parent=g13135.t1
HiC_scaffold_4	AUGUSTUS	exon	24839939	24840023	.	+	.	ID=g13135.t2.exon4;Parent=g13135.t2
HiC_scaffold_4	AUGUSTUS	CDS	24839939	24840023	1.0	+	0	ID=g13135.t1.CDS4;Parent=g13135.t1
HiC_scaffold_4	AUGUSTUS	CDS	24839939	24840023	1.0	+	0	ID=g13135.t2.CDS4;Parent=g13135.t2
HiC_scaffold_4	AUGUSTUS	intron	24840024	24841391	1.0	+	.	ID=g13135.t1.intron4;Parent=g13135.t1
HiC_scaffold_4	AUGUSTUS	intron	24840024	24841391	1.0	+	.	ID=g13135.t2.intron4;Parent=g13135.t2
HiC_scaffold_4	AUGUSTUS	exon	24841392	24842078	.	+	.	ID=g13135.t1.exon5;Parent=g13135.t1
HiC_scaffold_4	AUGUSTUS	exon	24841392	24842078	.	+	.	ID=g13135.t2.exon5;Parent=g13135.t2
HiC_scaffold_4	AUGUSTUS	CDS	24841392	24842078	1.0	+	2	ID=g13135.t1.CDS5;Parent=g13135.t1
HiC_scaffold_4	AUGUSTUS	CDS	24841392	24842078	1.0	+	2	ID=g13135.t2.CDS5;Parent=g13135.t2
HiC_scaffold_4	AUGUSTUS	intron	24842079	24843518	1.0	+	.	ID=g13135.t2.intron5;Parent=g13135.t2
HiC_scaffold_4	AUGUSTUS	intron	24842079	24843521	0.99	+	.	ID=g13135.t1.intron5;Parent=g13135.t1
HiC_scaffold_4	AUGUSTUS	exon	24843519	24843947	.	+	.	ID=g13135.t2.exon6;Parent=g13135.t2
HiC_scaffold_4	AUGUSTUS	CDS	24843519	24843947	1.0	+	2	ID=g13135.t2.CDS6;Parent=g13135.t2
HiC_scaffold_4	AUGUSTUS	exon	24843522	24843947	.	+	.	ID=g13135.t1.exon6;Parent=g13135.t1
HiC_scaffold_4	AUGUSTUS	CDS	24843522	24843947	0.99	+	2	ID=g13135.t1.CDS6;Parent=g13135.t1
HiC_scaffold_4	AUGUSTUS	intron	24843948	24844501	1.0	+	.	ID=g13135.t1.intron6;Parent=g13135.t1
HiC_scaffold_4	AUGUSTUS	intron	24843948	24844501	1.0	+	.	ID=g13135.t2.intron6;Parent=g13135.t2
HiC_scaffold_4	AUGUSTUS	exon	24844502	24845727	.	+	.	ID=g13135.t1.exon7;Parent=g13135.t1
HiC_scaffold_4	AUGUSTUS	exon	24844502	24845727	.	+	.	ID=g13135.t2.exon7;Parent=g13135.t2
HiC_scaffold_4	AUGUSTUS	CDS	24844502	24845727	1.0	+	2	ID=g13135.t1.CDS7;Parent=g13135.t1
HiC_scaffold_4	AUGUSTUS	CDS	24844502	24845727	1.0	+	2	ID=g13135.t2.CDS7;Parent=g13135.t2
HiC_scaffold_4	AUGUSTUS	stop_codon	24845725	24845727	.	+	0	ID=g13135.t1.stop1;Parent=g13135.t1
HiC_scaffold_4	AUGUSTUS	stop_codon	24845725	24845727	.	+	0	ID=g13135.t2.stop1;Parent=g13135.t2
HiC_scaffold_4	gmst	start_codon	24852207	24852209	19.162307	+	0	ID=g13136.t1.start1;Parent=g13136.t1
HiC_scaffold_4	gmst	gene	24852207	24852572	.	+	.	ID=g13136
HiC_scaffold_4	gmst	mRNA	24852207	24852572	.	+	.	ID=g13136.t1;Parent=g13136
HiC_scaffold_4	gmst	CDS	24852207	24852572	19.162307	+	0	ID=g13136.t1.CDS1;Parent=g13136.t1
HiC_scaffold_4	gmst	exon	24852207	24852572	19.162307	+	0	ID=g13136.t1.exon1;Parent=g13136.t1
HiC_scaffold_4	gmst	stop_codon	24852570	24852572	19.162307	+	0	ID=g13136.t1.stop1;Parent=g13136.t1
HiC_scaffold_4	GeneMark.hmm3	stop_codon	24864211	24864213	.	-	0	ID=g13137.t1.stop1;Parent=g13137.t1
HiC_scaffold_4	GeneMark.hmm3	CDS	24864211	24864370	.	-	1	ID=g13137.t1.CDS1;Parent=g13137.t1
HiC_scaffold_4	GeneMark.hmm3	exon	24864211	24864370	.	-	1	ID=g13137.t1.exon1;Parent=g13137.t1
HiC_scaffold_4	GeneMark.hmm3	gene	24864211	24974105	.	-	.	ID=g13137
HiC_scaffold_4	GeneMark.hmm3	mRNA	24864211	24974105	.	-	.	ID=g13137.t1;Parent=g13137;em_target=9541.XP_005544092.1;em_score=5498.3;em_evalue=0.0;em_tcov=.;em_OGs=KOG4297@1|root,KOG4297@2759|Eukaryota,38B50@33154|Opisthokonta,3BCEG@33208|Metazoa,3CRUF@33213|Bilateria,486NI@7711|Chordata,491GI@7742|Vertebrata,3J88C@40674|Mammalia,35M7M@314146|Euarchontoglires,4MFZE@9443|Primates,361U9@314294|Cercopithecoidea;em_COG_cat=TV;em_desc=CUB and sushi;em_max_annot_lvl=33208|Metazoa;em_Preferred_name=CSMD2;em_KEGG_ko=ko:K17495;em_BRITE=ko00000,ko01009;em_PFAMs=CUB,Sushi;em_GOs=
HiC_scaffold_4	GeneMark.hmm3	intron	24864371	24864513	.	-	2	ID=g13137.t1.intron1;Parent=g13137.t1
HiC_scaffold_4	GeneMark.hmm3	CDS	24864514	24864652	.	-	2	ID=g13137.t1.CDS2;Parent=g13137.t1
HiC_scaffold_4	GeneMark.hmm3	exon	24864514	24864652	.	-	2	ID=g13137.t1.exon2;Parent=g13137.t1
HiC_scaffold_4	GeneMark.hmm3	intron	24864653	24866055	.	-	1	ID=g13137.t1.intron2;Parent=g13137.t1
HiC_scaffold_4	GeneMark.hmm3	CDS	24866056	24866143	.	-	0	ID=g13137.t1.CDS3;Parent=g13137.t1
HiC_scaffold_4	GeneMark.hmm3	exon	24866056	24866143	.	-	0	ID=g13137.t1.exon3;Parent=g13137.t1
HiC_scaffold_4	GeneMark.hmm3	intron	24866144	24867323	.	-	0	ID=g13137.t1.intron3;Parent=g13137.t1
HiC_scaffold_4	GeneMark.hmm3	CDS	24867324	24867436	.	-	2	ID=g13137.t1.CDS4;Parent=g13137.t1
HiC_scaffold_4	GeneMark.hmm3	exon	24867324	24867436	.	-	2	ID=g13137.t1.exon4;Parent=g13137.t1
HiC_scaffold_4	GeneMark.hmm3	intron	24867437	24869055	.	-	1	ID=g13137.t1.intron4;Parent=g13137.t1
HiC_scaffold_4	GeneMark.hmm3	CDS	24869056	24869217	.	-	2	ID=g13137.t1.CDS5;Parent=g13137.t1
HiC_scaffold_4	GeneMark.hmm3	exon	24869056	24869217	.	-	2	ID=g13137.t1.exon5;Parent=g13137.t1
HiC_scaffold_4	GeneMark.hmm3	intron	24869218	24870856	.	-	1	ID=g13137.t1.intron5;Parent=g13137.t1
HiC_scaffold_4	GeneMark.hmm3	CDS	24870857	24870922	.	-	2	ID=g13137.t1.CDS6;Parent=g13137.t1
HiC_scaffold_4	GeneMark.hmm3	exon	24870857	24870922	.	-	2	ID=g13137.t1.exon6;Parent=g13137.t1
HiC_scaffold_4	GeneMark.hmm3	intron	24870923	24878468	.	-	1	ID=g13137.t1.intron6;Parent=g13137.t1
HiC_scaffold_4	GeneMark.hmm3	CDS	24878469	24878648	.	-	2	ID=g13137.t1.CDS7;Parent=g13137.t1
HiC_scaffold_4	GeneMark.hmm3	exon	24878469	24878648	.	-	2	ID=g13137.t1.exon7;Parent=g13137.t1
HiC_scaffold_4	GeneMark.hmm3	intron	24878649	24879205	.	-	1	ID=g13137.t1.intron7;Parent=g13137.t1
HiC_scaffold_4	GeneMark.hmm3	CDS	24879206	24879317	.	-	0	ID=g13137.t1.CDS8;Parent=g13137.t1
HiC_scaffold_4	GeneMark.hmm3	exon	24879206	24879317	.	-	0	ID=g13137.t1.exon8;Parent=g13137.t1
HiC_scaffold_4	GeneMark.hmm3	intron	24879318	24882106	.	-	0	ID=g13137.t1.intron8;Parent=g13137.t1
HiC_scaffold_4	GeneMark.hmm3	CDS	24882107	24882180	.	-	2	ID=g13137.t1.CDS9;Parent=g13137.t1
HiC_scaffold_4	GeneMark.hmm3	exon	24882107	24882180	.	-	2	ID=g13137.t1.exon9;Parent=g13137.t1
HiC_scaffold_4	GeneMark.hmm3	intron	24882181	24882448	.	-	1	ID=g13137.t1.intron9;Parent=g13137.t1
HiC_scaffold_4	GeneMark.hmm3	CDS	24882449	24882622	.	-	2	ID=g13137.t1.CDS10;Parent=g13137.t1
HiC_scaffold_4	GeneMark.hmm3	exon	24882449	24882622	.	-	2	ID=g13137.t1.exon10;Parent=g13137.t1
HiC_scaffold_4	GeneMark.hmm3	intron	24882623	24889185	.	-	1	ID=g13137.t1.intron10;Parent=g13137.t1
HiC_scaffold_4	GeneMark.hmm3	CDS	24889186	24889359	.	-	2	ID=g13137.t1.CDS11;Parent=g13137.t1
HiC_scaffold_4	GeneMark.hmm3	exon	24889186	24889359	.	-	2	ID=g13137.t1.exon11;Parent=g13137.t1
HiC_scaffold_4	GeneMark.hmm3	intron	24889360	24889799	.	-	1	ID=g13137.t1.intron11;Parent=g13137.t1
HiC_scaffold_4	GeneMark.hmm3	CDS	24889800	24889979	.	-	2	ID=g13137.t1.CDS12;Parent=g13137.t1
HiC_scaffold_4	GeneMark.hmm3	exon	24889800	24889979	.	-	2	ID=g13137.t1.exon12;Parent=g13137.t1
HiC_scaffold_4	GeneMark.hmm3	intron	24889980	24891129	.	-	1	ID=g13137.t1.intron12;Parent=g13137.t1
HiC_scaffold_4	GeneMark.hmm3	CDS	24891130	24891306	.	-	2	ID=g13137.t1.CDS13;Parent=g13137.t1
HiC_scaffold_4	GeneMark.hmm3	exon	24891130	24891306	.	-	2	ID=g13137.t1.exon13;Parent=g13137.t1
HiC_scaffold_4	GeneMark.hmm3	intron	24891307	24895185	.	-	1	ID=g13137.t1.intron13;Parent=g13137.t1
HiC_scaffold_4	GeneMark.hmm3	CDS	24895186	24895368	.	-	2	ID=g13137.t1.CDS14;Parent=g13137.t1
HiC_scaffold_4	GeneMark.hmm3	exon	24895186	24895368	.	-	2	ID=g13137.t1.exon14;Parent=g13137.t1
HiC_scaffold_4	GeneMark.hmm3	intron	24895369	24899452	.	-	1	ID=g13137.t1.intron14;Parent=g13137.t1
HiC_scaffold_4	GeneMark.hmm3	CDS	24899453	24899626	.	-	2	ID=g13137.t1.CDS15;Parent=g13137.t1
HiC_scaffold_4	GeneMark.hmm3	exon	24899453	24899626	.	-	2	ID=g13137.t1.exon15;Parent=g13137.t1
HiC_scaffold_4	GeneMark.hmm3	intron	24899627	24910638	.	-	1	ID=g13137.t1.intron15;Parent=g13137.t1
HiC_scaffold_4	GeneMark.hmm3	CDS	24910639	24910827	.	-	2	ID=g13137.t1.CDS16;Parent=g13137.t1
HiC_scaffold_4	GeneMark.hmm3	exon	24910639	24910827	.	-	2	ID=g13137.t1.exon16;Parent=g13137.t1
HiC_scaffold_4	GeneMark.hmm3	intron	24910828	24913679	.	-	1	ID=g13137.t1.intron16;Parent=g13137.t1
HiC_scaffold_4	GeneMark.hmm3	CDS	24913680	24913853	.	-	2	ID=g13137.t1.CDS17;Parent=g13137.t1
HiC_scaffold_4	GeneMark.hmm3	exon	24913680	24913853	.	-	2	ID=g13137.t1.exon17;Parent=g13137.t1
HiC_scaffold_4	GeneMark.hmm3	intron	24913854	24919929	.	-	1	ID=g13137.t1.intron17;Parent=g13137.t1
HiC_scaffold_4	GeneMark.hmm3	CDS	24919930	24920103	.	-	2	ID=g13137.t1.CDS18;Parent=g13137.t1
HiC_scaffold_4	GeneMark.hmm3	exon	24919930	24920103	.	-	2	ID=g13137.t1.exon18;Parent=g13137.t1
HiC_scaffold_4	GeneMark.hmm3	intron	24920104	24921352	.	-	1	ID=g13137.t1.intron18;Parent=g13137.t1
HiC_scaffold_4	GeneMark.hmm3	CDS	24921353	24921526	.	-	2	ID=g13137.t1.CDS19;Parent=g13137.t1
HiC_scaffold_4	GeneMark.hmm3	exon	24921353	24921526	.	-	2	ID=g13137.t1.exon19;Parent=g13137.t1
HiC_scaffold_4	GeneMark.hmm3	intron	24921527	24923390	.	-	1	ID=g13137.t1.intron19;Parent=g13137.t1
HiC_scaffold_4	GeneMark.hmm3	CDS	24923391	24923585	.	-	2	ID=g13137.t1.CDS20;Parent=g13137.t1
HiC_scaffold_4	GeneMark.hmm3	exon	24923391	24923585	.	-	2	ID=g13137.t1.exon20;Parent=g13137.t1
HiC_scaffold_4	GeneMark.hmm3	intron	24923586	24924519	.	-	1	ID=g13137.t1.intron20;Parent=g13137.t1
HiC_scaffold_4	GeneMark.hmm3	CDS	24924520	24924705	.	-	2	ID=g13137.t1.CDS21;Parent=g13137.t1
HiC_scaffold_4	GeneMark.hmm3	exon	24924520	24924705	.	-	2	ID=g13137.t1.exon21;Parent=g13137.t1
HiC_scaffold_4	GeneMark.hmm3	intron	24924706	24929373	.	-	1	ID=g13137.t1.intron21;Parent=g13137.t1
HiC_scaffold_4	GeneMark.hmm3	CDS	24929374	24929562	.	-	2	ID=g13137.t1.CDS22;Parent=g13137.t1
HiC_scaffold_4	GeneMark.hmm3	exon	24929374	24929562	.	-	2	ID=g13137.t1.exon22;Parent=g13137.t1
HiC_scaffold_4	GeneMark.hmm3	intron	24929563	24931922	.	-	1	ID=g13137.t1.intron22;Parent=g13137.t1
HiC_scaffold_4	GeneMark.hmm3	CDS	24931923	24932069	.	-	2	ID=g13137.t1.CDS23;Parent=g13137.t1
HiC_scaffold_4	GeneMark.hmm3	exon	24931923	24932069	.	-	2	ID=g13137.t1.exon23;Parent=g13137.t1
HiC_scaffold_4	GeneMark.hmm3	intron	24932070	24934541	.	-	1	ID=g13137.t1.intron23;Parent=g13137.t1
HiC_scaffold_4	GeneMark.hmm3	CDS	24934542	24934730	.	-	2	ID=g13137.t1.CDS24;Parent=g13137.t1
HiC_scaffold_4	GeneMark.hmm3	exon	24934542	24934730	.	-	2	ID=g13137.t1.exon24;Parent=g13137.t1
HiC_scaffold_4	GeneMark.hmm3	intron	24934731	24941150	.	-	1	ID=g13137.t1.intron24;Parent=g13137.t1
HiC_scaffold_4	GeneMark.hmm3	CDS	24941151	24941264	.	-	2	ID=g13137.t1.CDS25;Parent=g13137.t1
HiC_scaffold_4	GeneMark.hmm3	exon	24941151	24941264	.	-	2	ID=g13137.t1.exon25;Parent=g13137.t1
HiC_scaffold_4	GeneMark.hmm3	intron	24941265	24941732	.	-	1	ID=g13137.t1.intron25;Parent=g13137.t1
HiC_scaffold_4	GeneMark.hmm3	CDS	24941733	24941813	.	-	2	ID=g13137.t1.CDS26;Parent=g13137.t1
HiC_scaffold_4	GeneMark.hmm3	exon	24941733	24941813	.	-	2	ID=g13137.t1.exon26;Parent=g13137.t1
HiC_scaffold_4	GeneMark.hmm3	intron	24941814	24949147	.	-	1	ID=g13137.t1.intron26;Parent=g13137.t1
HiC_scaffold_4	GeneMark.hmm3	CDS	24949148	24949293	.	-	1	ID=g13137.t1.CDS27;Parent=g13137.t1
HiC_scaffold_4	GeneMark.hmm3	exon	24949148	24949293	.	-	1	ID=g13137.t1.exon27;Parent=g13137.t1
HiC_scaffold_4	GeneMark.hmm3	intron	24949294	24950695	.	-	2	ID=g13137.t1.intron27;Parent=g13137.t1
HiC_scaffold_4	GeneMark.hmm3	CDS	24950696	24950873	.	-	2	ID=g13137.t1.CDS28;Parent=g13137.t1
HiC_scaffold_4	GeneMark.hmm3	exon	24950696	24950873	.	-	2	ID=g13137.t1.exon28;Parent=g13137.t1
HiC_scaffold_4	GeneMark.hmm3	intron	24950874	24953333	.	-	1	ID=g13137.t1.intron28;Parent=g13137.t1
HiC_scaffold_4	GeneMark.hmm3	CDS	24953334	24953522	.	-	2	ID=g13137.t1.CDS29;Parent=g13137.t1
HiC_scaffold_4	GeneMark.hmm3	exon	24953334	24953522	.	-	2	ID=g13137.t1.exon29;Parent=g13137.t1
HiC_scaffold_4	GeneMark.hmm3	intron	24953523	24958742	.	-	1	ID=g13137.t1.intron29;Parent=g13137.t1
HiC_scaffold_4	GeneMark.hmm3	CDS	24958743	24958952	.	-	2	ID=g13137.t1.CDS30;Parent=g13137.t1
HiC_scaffold_4	GeneMark.hmm3	exon	24958743	24958952	.	-	2	ID=g13137.t1.exon30;Parent=g13137.t1
HiC_scaffold_4	GeneMark.hmm3	intron	24958953	24961786	.	-	1	ID=g13137.t1.intron30;Parent=g13137.t1
HiC_scaffold_4	GeneMark.hmm3	CDS	24961787	24961903	.	-	2	ID=g13137.t1.CDS31;Parent=g13137.t1
HiC_scaffold_4	GeneMark.hmm3	exon	24961787	24961903	.	-	2	ID=g13137.t1.exon31;Parent=g13137.t1
HiC_scaffold_4	GeneMark.hmm3	intron	24961904	24963777	.	-	1	ID=g13137.t1.intron31;Parent=g13137.t1
HiC_scaffold_4	GeneMark.hmm3	CDS	24963778	24963847	.	-	0	ID=g13137.t1.CDS32;Parent=g13137.t1
HiC_scaffold_4	GeneMark.hmm3	exon	24963778	24963847	.	-	0	ID=g13137.t1.exon32;Parent=g13137.t1
HiC_scaffold_4	GeneMark.hmm3	intron	24963848	24964366	.	-	0	ID=g13137.t1.intron32;Parent=g13137.t1
HiC_scaffold_4	GeneMark.hmm3	CDS	24964367	24964485	.	-	2	ID=g13137.t1.CDS33;Parent=g13137.t1
HiC_scaffold_4	GeneMark.hmm3	exon	24964367	24964485	.	-	2	ID=g13137.t1.exon33;Parent=g13137.t1
HiC_scaffold_4	GeneMark.hmm3	intron	24964486	24969601	.	-	1	ID=g13137.t1.intron33;Parent=g13137.t1
HiC_scaffold_4	GeneMark.hmm3	CDS	24969602	24969706	.	-	2	ID=g13137.t1.CDS34;Parent=g13137.t1
HiC_scaffold_4	GeneMark.hmm3	exon	24969602	24969706	.	-	2	ID=g13137.t1.exon34;Parent=g13137.t1
HiC_scaffold_4	GeneMark.hmm3	intron	24969707	24971063	.	-	1	ID=g13137.t1.intron34;Parent=g13137.t1
HiC_scaffold_4	GeneMark.hmm3	CDS	24971064	24971160	.	-	0	ID=g13137.t1.CDS35;Parent=g13137.t1
HiC_scaffold_4	GeneMark.hmm3	exon	24971064	24971160	.	-	0	ID=g13137.t1.exon35;Parent=g13137.t1
HiC_scaffold_4	GeneMark.hmm3	intron	24971161	24972074	.	-	0	ID=g13137.t1.intron35;Parent=g13137.t1
HiC_scaffold_4	GeneMark.hmm3	CDS	24972075	24972199	.	-	2	ID=g13137.t1.CDS36;Parent=g13137.t1
HiC_scaffold_4	GeneMark.hmm3	exon	24972075	24972199	.	-	2	ID=g13137.t1.exon36;Parent=g13137.t1
HiC_scaffold_4	GeneMark.hmm3	intron	24972200	24972554	.	-	1	ID=g13137.t1.intron36;Parent=g13137.t1
HiC_scaffold_4	GeneMark.hmm3	CDS	24972555	24972758	.	-	2	ID=g13137.t1.CDS37;Parent=g13137.t1
HiC_scaffold_4	GeneMark.hmm3	exon	24972555	24972758	.	-	2	ID=g13137.t1.exon37;Parent=g13137.t1
HiC_scaffold_4	GeneMark.hmm3	intron	24972759	24973915	.	-	1	ID=g13137.t1.intron37;Parent=g13137.t1
HiC_scaffold_4	GeneMark.hmm3	CDS	24973916	24974105	.	-	0	ID=g13137.t1.CDS38;Parent=g13137.t1
HiC_scaffold_4	GeneMark.hmm3	exon	24973916	24974105	.	-	0	ID=g13137.t1.exon38;Parent=g13137.t1
HiC_scaffold_4	GeneMark.hmm3	start_codon	24974103	24974105	.	-	0	ID=g13137.t1.start1;Parent=g13137.t1
HiC_scaffold_4	AUGUSTUS	start_codon	25192242	25192244	.	+	0	ID=g13138.t1.start1;Parent=g13138.t1
HiC_scaffold_4	AUGUSTUS	gene	25192242	25192823	.	+	.	ID=g13138
HiC_scaffold_4	AUGUSTUS	exon	25192242	25192823	.	+	.	ID=g13138.t1.exon1;Parent=g13138.t1
HiC_scaffold_4	AUGUSTUS	mRNA	25192242	25192823	1.0	+	.	ID=g13138.t1;Parent=g13138;em_target=9668.ENSMPUP00000018493;em_score=407.0;em_evalue=3.9e-125;em_tcov=.;em_OGs=COG5648@1|root,KOG0381@2759|Eukaryota,39VTR@33154|Opisthokonta,3BNX9@33208|Metazoa,3D2EM@33213|Bilateria,48BVD@7711|Chordata,498X6@7742|Vertebrata,3JBJQ@40674|Mammalia,3EM6S@33554|Carnivora;em_COG_cat=K;em_desc=high mobility group;em_max_annot_lvl=33208|Metazoa;em_Preferred_name=HMGB4;em_KEGG_ko=ko:K11297;em_BRITE=ko00000,ko03036;em_PFAMs=HMG_box;em_GOs=
HiC_scaffold_4	AUGUSTUS	CDS	25192242	25192823	1.0	+	0	ID=g13138.t1.CDS1;Parent=g13138.t1
HiC_scaffold_4	AUGUSTUS	stop_codon	25192821	25192823	.	+	0	ID=g13138.t1.stop1;Parent=g13138.t1
HiC_scaffold_4	AUGUSTUS	start_codon	25467793	25467795	.	+	0	ID=g13139.t1.start1;Parent=g13139.t1
HiC_scaffold_4	AUGUSTUS	start_codon	25467793	25467795	.	+	0	ID=g13139.t3.start1;Parent=g13139.t3
HiC_scaffold_4	AUGUSTUS	exon	25467793	25468121	.	+	.	ID=g13139.t1.exon1;Parent=g13139.t1
HiC_scaffold_4	AUGUSTUS	exon	25467793	25468121	.	+	.	ID=g13139.t3.exon1;Parent=g13139.t3
HiC_scaffold_4	AUGUSTUS	CDS	25467793	25468121	0.69	+	0	ID=g13139.t3.CDS1;Parent=g13139.t3
HiC_scaffold_4	AUGUSTUS	CDS	25467793	25468121	0.76	+	0	ID=g13139.t1.CDS1;Parent=g13139.t1
HiC_scaffold_4	AUGUSTUS	gene	25467793	25506213	.	+	.	ID=g13139
HiC_scaffold_4	AUGUSTUS	mRNA	25467793	25506213	.	+	.	ID=g13139.t1;Parent=g13139;em_target=9668.ENSMPUP00000014843;em_score=1330.7;em_evalue=0.0;em_tcov=.;em_OGs=28QE2@1|root,2QX2U@2759|Eukaryota,38FFH@33154|Opisthokonta,3BJ2C@33208|Metazoa,3CXFN@33213|Bilateria,486SR@7711|Chordata,4910I@7742|Vertebrata,3JF5A@40674|Mammalia,3EQMN@33554|Carnivora;em_COG_cat=S;em_desc=Chromosome 1 open reading frame 94;em_max_annot_lvl=33208|Metazoa;em_Preferred_name=C1orf94;em_PFAMs=DUF4688
HiC_scaffold_4	AUGUSTUS	mRNA	25467793	25506213	.	+	.	ID=g13139.t3;Parent=g13139;em_target=9668.ENSMPUP00000014843;em_score=1290.9;em_evalue=0.0;em_tcov=.;em_OGs=28QE2@1|root,2QX2U@2759|Eukaryota,38FFH@33154|Opisthokonta,3BJ2C@33208|Metazoa,3CXFN@33213|Bilateria,486SR@7711|Chordata,4910I@7742|Vertebrata,3JF5A@40674|Mammalia,3EQMN@33554|Carnivora;em_COG_cat=S;em_desc=Chromosome 1 open reading frame 94;em_max_annot_lvl=33208|Metazoa;em_Preferred_name=C1orf94;em_PFAMs=DUF4688
HiC_scaffold_4	AUGUSTUS	intron	25468122	25487473	0.67	+	.	ID=g13139.t3.intron1;Parent=g13139.t3
HiC_scaffold_4	AUGUSTUS	intron	25468122	25487473	0.75	+	.	ID=g13139.t1.intron1;Parent=g13139.t1
HiC_scaffold_4	GeneMark.hmm3	start_codon	25486530	25486532	.	+	0	ID=g13139.t2.start1;Parent=g13139.t2
HiC_scaffold_4	GeneMark.hmm3	CDS	25486530	25486714	.	+	0	ID=g13139.t2.CDS1;Parent=g13139.t2
HiC_scaffold_4	GeneMark.hmm3	exon	25486530	25486714	.	+	0	ID=g13139.t2.exon1;Parent=g13139.t2
HiC_scaffold_4	GeneMark.hmm3	mRNA	25486530	25493653	.	+	.	ID=g13139.t2;Parent=g13139;em_target=9668.ENSMPUP00000014843;em_score=806.7;em_evalue=2.2e-245;em_tcov=.;em_OGs=28QE2@1|root,2QX2U@2759|Eukaryota,38FFH@33154|Opisthokonta,3BJ2C@33208|Metazoa,3CXFN@33213|Bilateria,486SR@7711|Chordata,4910I@7742|Vertebrata,3JF5A@40674|Mammalia,3EQMN@33554|Carnivora;em_COG_cat=S;em_desc=Chromosome 1 open reading frame 94;em_max_annot_lvl=33208|Metazoa;em_Preferred_name=C1orf94;em_PFAMs=DUF4688
HiC_scaffold_4	GeneMark.hmm3	intron	25486715	25487473	.	+	2	ID=g13139.t2.intron1;Parent=g13139.t2
HiC_scaffold_4	AUGUSTUS	exon	25487474	25488159	.	+	.	ID=g13139.t1.exon2;Parent=g13139.t1
HiC_scaffold_4	GeneMark.hmm3	CDS	25487474	25488159	.	+	1	ID=g13139.t2.CDS2;Parent=g13139.t2
HiC_scaffold_4	GeneMark.hmm3	exon	25487474	25488159	.	+	1	ID=g13139.t2.exon2;Parent=g13139.t2
HiC_scaffold_4	AUGUSTUS	exon	25487474	25488159	.	+	.	ID=g13139.t3.exon2;Parent=g13139.t3
HiC_scaffold_4	AUGUSTUS	CDS	25487474	25488159	1.0	+	1	ID=g13139.t1.CDS2;Parent=g13139.t1
HiC_scaffold_4	AUGUSTUS	CDS	25487474	25488159	1.0	+	1	ID=g13139.t3.CDS2;Parent=g13139.t3
HiC_scaffold_4	GeneMark.hmm3	intron	25488160	25491077	.	+	1	ID=g13139.t2.intron2;Parent=g13139.t2
HiC_scaffold_4	AUGUSTUS	intron	25488160	25491077	1.0	+	.	ID=g13139.t1.intron2;Parent=g13139.t1
HiC_scaffold_4	AUGUSTUS	intron	25488160	25491077	1.0	+	.	ID=g13139.t3.intron2;Parent=g13139.t3
HiC_scaffold_4	AUGUSTUS	exon	25491078	25491338	.	+	.	ID=g13139.t1.exon3;Parent=g13139.t1
HiC_scaffold_4	GeneMark.hmm3	CDS	25491078	25491338	.	+	2	ID=g13139.t2.CDS3;Parent=g13139.t2
HiC_scaffold_4	GeneMark.hmm3	exon	25491078	25491338	.	+	2	ID=g13139.t2.exon3;Parent=g13139.t2
HiC_scaffold_4	AUGUSTUS	exon	25491078	25491338	.	+	.	ID=g13139.t3.exon3;Parent=g13139.t3
HiC_scaffold_4	AUGUSTUS	CDS	25491078	25491338	1.0	+	2	ID=g13139.t1.CDS3;Parent=g13139.t1
HiC_scaffold_4	AUGUSTUS	CDS	25491078	25491338	1.0	+	2	ID=g13139.t3.CDS3;Parent=g13139.t3
HiC_scaffold_4	GeneMark.hmm3	intron	25491339	25492346	.	+	1	ID=g13139.t2.intron3;Parent=g13139.t2
HiC_scaffold_4	AUGUSTUS	intron	25491339	25492346	1.0	+	.	ID=g13139.t1.intron3;Parent=g13139.t1
HiC_scaffold_4	AUGUSTUS	intron	25491339	25492346	1.0	+	.	ID=g13139.t3.intron3;Parent=g13139.t3
HiC_scaffold_4	AUGUSTUS	exon	25492347	25492522	.	+	.	ID=g13139.t1.exon4;Parent=g13139.t1
HiC_scaffold_4	GeneMark.hmm3	CDS	25492347	25492522	.	+	2	ID=g13139.t2.CDS4;Parent=g13139.t2
HiC_scaffold_4	GeneMark.hmm3	exon	25492347	25492522	.	+	2	ID=g13139.t2.exon4;Parent=g13139.t2
HiC_scaffold_4	AUGUSTUS	exon	25492347	25492522	.	+	.	ID=g13139.t3.exon4;Parent=g13139.t3
HiC_scaffold_4	AUGUSTUS	CDS	25492347	25492522	1.0	+	2	ID=g13139.t1.CDS4;Parent=g13139.t1
HiC_scaffold_4	AUGUSTUS	CDS	25492347	25492522	1.0	+	2	ID=g13139.t3.CDS4;Parent=g13139.t3
HiC_scaffold_4	GeneMark.hmm3	intron	25492523	25493599	.	+	0	ID=g13139.t2.intron4;Parent=g13139.t2
HiC_scaffold_4	AUGUSTUS	intron	25492523	25496616	1.0	+	.	ID=g13139.t1.intron4;Parent=g13139.t1
HiC_scaffold_4	AUGUSTUS	intron	25492523	25496616	1.0	+	.	ID=g13139.t3.intron4;Parent=g13139.t3
HiC_scaffold_4	GeneMark.hmm3	CDS	25493600	25493653	.	+	0	ID=g13139.t2.CDS5;Parent=g13139.t2
HiC_scaffold_4	GeneMark.hmm3	exon	25493600	25493653	.	+	0	ID=g13139.t2.exon5;Parent=g13139.t2
HiC_scaffold_4	GeneMark.hmm3	stop_codon	25493651	25493653	.	+	0	ID=g13139.t2.stop1;Parent=g13139.t2
HiC_scaffold_4	AUGUSTUS	exon	25496617	25496694	.	+	.	ID=g13139.t1.exon5;Parent=g13139.t1
HiC_scaffold_4	AUGUSTUS	exon	25496617	25496694	.	+	.	ID=g13139.t3.exon5;Parent=g13139.t3
HiC_scaffold_4	AUGUSTUS	CDS	25496617	25496694	1.0	+	0	ID=g13139.t1.CDS5;Parent=g13139.t1
HiC_scaffold_4	AUGUSTUS	CDS	25496617	25496694	1.0	+	0	ID=g13139.t3.CDS5;Parent=g13139.t3
HiC_scaffold_4	AUGUSTUS	intron	25496695	25498185	1.0	+	.	ID=g13139.t3.intron5;Parent=g13139.t3
HiC_scaffold_4	AUGUSTUS	intron	25496695	25500218	1.0	+	.	ID=g13139.t1.intron5;Parent=g13139.t1
HiC_scaffold_4	AUGUSTUS	exon	25498186	25498251	.	+	.	ID=g13139.t3.exon6;Parent=g13139.t3
HiC_scaffold_4	AUGUSTUS	CDS	25498186	25498251	1.0	+	0	ID=g13139.t3.CDS6;Parent=g13139.t3
HiC_scaffold_4	AUGUSTUS	intron	25498252	25500218	1.0	+	.	ID=g13139.t3.intron6;Parent=g13139.t3
HiC_scaffold_4	AUGUSTUS	exon	25500219	25500415	.	+	.	ID=g13139.t1.exon6;Parent=g13139.t1
HiC_scaffold_4	AUGUSTUS	exon	25500219	25500415	.	+	.	ID=g13139.t3.exon7;Parent=g13139.t3
HiC_scaffold_4	AUGUSTUS	CDS	25500219	25500415	1.0	+	0	ID=g13139.t1.CDS6;Parent=g13139.t1
HiC_scaffold_4	AUGUSTUS	CDS	25500219	25500415	1.0	+	0	ID=g13139.t3.CDS7;Parent=g13139.t3
HiC_scaffold_4	AUGUSTUS	intron	25500416	25506137	1.0	+	.	ID=g13139.t1.intron6;Parent=g13139.t1
HiC_scaffold_4	AUGUSTUS	intron	25500416	25506137	1.0	+	.	ID=g13139.t3.intron7;Parent=g13139.t3
HiC_scaffold_4	AUGUSTUS	exon	25506138	25506213	.	+	.	ID=g13139.t1.exon7;Parent=g13139.t1
HiC_scaffold_4	AUGUSTUS	exon	25506138	25506213	.	+	.	ID=g13139.t3.exon8;Parent=g13139.t3
HiC_scaffold_4	AUGUSTUS	CDS	25506138	25506213	1.0	+	1	ID=g13139.t1.CDS7;Parent=g13139.t1
HiC_scaffold_4	AUGUSTUS	CDS	25506138	25506213	1.0	+	1	ID=g13139.t3.CDS8;Parent=g13139.t3
HiC_scaffold_4	AUGUSTUS	stop_codon	25506211	25506213	.	+	0	ID=g13139.t1.stop1;Parent=g13139.t1
HiC_scaffold_4	AUGUSTUS	stop_codon	25506211	25506213	.	+	0	ID=g13139.t3.stop1;Parent=g13139.t3
HiC_scaffold_4	AUGUSTUS	start_codon	26037259	26037261	.	+	0	ID=g13140.t1.start1;Parent=g13140.t1
HiC_scaffold_4	AUGUSTUS	gene	26037259	26038080	.	+	.	ID=g13140
HiC_scaffold_4	AUGUSTUS	exon	26037259	26038080	.	+	.	ID=g13140.t1.exon1;Parent=g13140.t1
HiC_scaffold_4	AUGUSTUS	mRNA	26037259	26038080	1.0	+	.	ID=g13140.t1;Parent=g13140;em_target=9668.ENSMPUP00000018490;em_score=631.3;em_evalue=5.7e-193;em_tcov=.;em_OGs=28NGW@1|root,2R3YE@2759|Eukaryota,39R9Q@33154|Opisthokonta,3BKH4@33208|Metazoa,3CVRZ@33213|Bilateria,48852@7711|Chordata,48ZNG@7742|Vertebrata,3JEWT@40674|Mammalia,3EGG0@33554|Carnivora;em_COG_cat=S;em_desc=One gap junction consists of a cluster of closely packed pairs of transmembrane channels, the connexons, through which materials of low MW diffuse from one cell to a neighboring cell;em_max_annot_lvl=33208|Metazoa;em_Preferred_name=GJB5;em_KEGG_ko=ko:K07623,ko:K07624;em_BRITE=ko00000;em_PFAMs=Connexin;em_GOs=GO:0000003,GO:0001701,GO:0001890,GO:0001892,GO:0003006,GO:0005575,GO:0005623,GO:0005886,GO:0005911,GO:0005921,GO:0007275,GO:0008150,GO:0008544,GO:0009653,GO:0009790,GO:0009792,GO:0009888,GO:0009987,GO:0016020,GO:0022414,GO:0030054,GO:0030154,GO:0032501,GO:0032502,GO:0043009,GO:0044464,GO:0048513,GO:0048568,GO:0048598,GO:0048608,GO:0048731,GO:0048856,GO:0048869,GO:0060669,GO:0060706,GO:0060707,GO:0060708,GO:0060711,GO:0060712,GO:0060713,GO:0061458,GO:0071944,GO:1905867
HiC_scaffold_4	AUGUSTUS	CDS	26037259	26038080	1.0	+	0	ID=g13140.t1.CDS1;Parent=g13140.t1
HiC_scaffold_4	AUGUSTUS	stop_codon	26038078	26038080	.	+	0	ID=g13140.t1.stop1;Parent=g13140.t1
HiC_scaffold_4	AUGUSTUS	start_codon	26039523	26039525	.	+	0	ID=g13141.t1.start1;Parent=g13141.t1
HiC_scaffold_4	AUGUSTUS	exon	26039523	26039691	.	+	.	ID=g13141.t1.exon1;Parent=g13141.t1
HiC_scaffold_4	AUGUSTUS	CDS	26039523	26039691	0.95	+	0	ID=g13141.t1.CDS1;Parent=g13141.t1
HiC_scaffold_4	AUGUSTUS	gene	26039523	26041104	.	+	.	ID=g13141
HiC_scaffold_4	AUGUSTUS	mRNA	26039523	26041104	0.95	+	.	ID=g13141.t1;Parent=g13141
HiC_scaffold_4	AUGUSTUS	intron	26039692	26041072	0.95	+	.	ID=g13141.t1.intron1;Parent=g13141.t1
HiC_scaffold_4	AUGUSTUS	exon	26041073	26041104	.	+	.	ID=g13141.t1.exon2;Parent=g13141.t1
HiC_scaffold_4	AUGUSTUS	CDS	26041073	26041104	0.95	+	2	ID=g13141.t1.CDS2;Parent=g13141.t1
HiC_scaffold_4	AUGUSTUS	stop_codon	26041102	26041104	.	+	0	ID=g13141.t1.stop1;Parent=g13141.t1
HiC_scaffold_4	AUGUSTUS	start_codon	26041159	26041161	.	+	0	ID=g13142.t1.start1;Parent=g13142.t1
HiC_scaffold_4	AUGUSTUS	gene	26041159	26041959	.	+	.	ID=g13142
HiC_scaffold_4	AUGUSTUS	exon	26041159	26041959	.	+	.	ID=g13142.t1.exon1;Parent=g13142.t1
HiC_scaffold_4	AUGUSTUS	mRNA	26041159	26041959	1.0	+	.	ID=g13142.t1;Parent=g13142;em_target=9668.ENSMPUP00000018487;em_score=617.1;em_evalue=1e-188;em_tcov=.;em_OGs=28NGW@1|root,2R3YE@2759|Eukaryota,39R9Q@33154|Opisthokonta,3BKH4@33208|Metazoa,3CVRZ@33213|Bilateria,48852@7711|Chordata,48ZNG@7742|Vertebrata,3J89C@40674|Mammalia,3ENAY@33554|Carnivora;em_COG_cat=S;em_desc=One gap junction consists of a cluster of closely packed pairs of transmembrane channels, the connexons, through which materials of low MW diffuse from one cell to a neighboring cell;em_max_annot_lvl=33208|Metazoa;em_Preferred_name=GJB4;em_KEGG_ko=ko:K07623,ko:K07624;em_BRITE=ko00000;em_PFAMs=Connexin;em_GOs=GO:0003008,GO:0005575,GO:0005622,GO:0005623,GO:0005634,GO:0005730,GO:0005886,GO:0005911,GO:0005921,GO:0007600,GO:0007606,GO:0007608,GO:0007610,GO:0007635,GO:0008150,GO:0016020,GO:0030054,GO:0031974,GO:0031981,GO:0032501,GO:0042048,GO:0042221,GO:0043226,GO:0043227,GO:0043228,GO:0043229,GO:0043231,GO:0043232,GO:0043233,GO:0044422,GO:0044424,GO:0044428,GO:0044446,GO:0044464,GO:0050877,GO:0050896,GO:0070013,GO:0071944
HiC_scaffold_4	AUGUSTUS	CDS	26041159	26041959	1.0	+	0	ID=g13142.t1.CDS1;Parent=g13142.t1
HiC_scaffold_4	AUGUSTUS	stop_codon	26041957	26041959	.	+	0	ID=g13142.t1.stop1;Parent=g13142.t1
HiC_scaffold_4	AUGUSTUS	start_codon	26063492	26063494	.	+	0	ID=g13143.t1.start1;Parent=g13143.t1
HiC_scaffold_4	AUGUSTUS	gene	26063492	26064304	.	+	.	ID=g13143
HiC_scaffold_4	AUGUSTUS	exon	26063492	26064304	.	+	.	ID=g13143.t1.exon1;Parent=g13143.t1
HiC_scaffold_4	AUGUSTUS	mRNA	26063492	26064304	1.0	+	.	ID=g13143.t1;Parent=g13143;em_target=9668.ENSMPUP00000018485;em_score=631.7;em_evalue=4.6e-193;em_tcov=.;em_OGs=28NGW@1|root,2QRC0@2759|Eukaryota,38HGN@33154|Opisthokonta,3BITK@33208|Metazoa,3D1IZ@33213|Bilateria,485ST@7711|Chordata,4904A@7742|Vertebrata,3JDJB@40674|Mammalia,3ET0D@33554|Carnivora;em_COG_cat=S;em_desc=One gap junction consists of a cluster of closely packed pairs of transmembrane channels, the connexons, through which materials of low MW diffuse from one cell to a neighboring cell;em_max_annot_lvl=33208|Metazoa;em_Preferred_name=GJB3;em_KEGG_ko=ko:K07622;em_BRITE=ko00000,ko02000;em_KEGG_TC=1.A.24.1.10;em_PFAMs=Connexin;em_GOs=GO:0000003,GO:0001101,GO:0001701,GO:0001890,GO:0003006,GO:0003674,GO:0005215,GO:0005243,GO:0005575,GO:0005622,GO:0005623,GO:0005737,GO:0005886,GO:0005911,GO:0005921,GO:0006810,GO:0007275,GO:0007276,GO:0007283,GO:0008150,GO:0009790,GO:0009792,GO:0009987,GO:0010033,GO:0015267,GO:0016020,GO:0019953,GO:0022414,GO:0022803,GO:0022829,GO:0022857,GO:0030054,GO:0032501,GO:0032502,GO:0032504,GO:0032526,GO:0033993,GO:0042221,GO:0043009,GO:0043226,GO:0043227,GO:0043229,GO:0043231,GO:0043588,GO:0044424,GO:0044464,GO:0044703,GO:0048232,GO:0048513,GO:0048608,GO:0048609,GO:0048731,GO:0048856,GO:0050896,GO:0051179,GO:0051234,GO:0051704,GO:0051716,GO:0055085,GO:0061458,GO:0070887,GO:0071229,GO:0071300,GO:0071310,GO:0071396,GO:0071944,GO:1901700,GO:1901701
HiC_scaffold_4	AUGUSTUS	CDS	26063492	26064304	1.0	+	0	ID=g13143.t1.CDS1;Parent=g13143.t1
HiC_scaffold_4	AUGUSTUS	stop_codon	26064302	26064304	.	+	0	ID=g13143.t1.stop1;Parent=g13143.t1
HiC_scaffold_4	AUGUSTUS	start_codon	26072837	26072839	.	+	0	ID=g13144.t1.start1;Parent=g13144.t1
HiC_scaffold_4	AUGUSTUS	gene	26072837	26073838	.	+	.	ID=g13144
HiC_scaffold_4	AUGUSTUS	exon	26072837	26073838	.	+	.	ID=g13144.t1.exon1;Parent=g13144.t1
HiC_scaffold_4	AUGUSTUS	mRNA	26072837	26073838	1.0	+	.	ID=g13144.t1;Parent=g13144;em_target=9668.ENSMPUP00000018483;em_score=762.8;em_evalue=1.2e-232;em_tcov=.;em_OGs=28NGW@1|root,2QU20@2759|Eukaryota,38F1K@33154|Opisthokonta,3BBEU@33208|Metazoa,3CS58@33213|Bilateria,4807B@7711|Chordata,493JE@7742|Vertebrata,3J1GI@40674|Mammalia,3EK7A@33554|Carnivora;em_COG_cat=S;em_desc=One gap junction consists of a cluster of closely packed pairs of transmembrane channels, the connexons, through which materials of low MW diffuse from one cell to a neighboring cell;em_max_annot_lvl=33208|Metazoa;em_Preferred_name=GJA4;em_KEGG_ko=ko:K07613;em_BRITE=ko00000,ko02000;em_KEGG_TC=1.A.24.1.6;em_PFAMs=Connexin;em_GOs=GO:0001568,GO:0001944,GO:0003158,GO:0005575,GO:0005623,GO:0005886,GO:0005887,GO:0005911,GO:0005921,GO:0005922,GO:0006810,GO:0006811,GO:0006812,GO:0006816,GO:0006950,GO:0007043,GO:0007154,GO:0007267,GO:0007275,GO:0008150,GO:0009888,GO:0009987,GO:0016020,GO:0016021,GO:0016043,GO:0022607,GO:0023052,GO:0030001,GO:0030054,GO:0031224,GO:0031226,GO:0032501,GO:0032502,GO:0032991,GO:0033555,GO:0034329,GO:0034330,GO:0044085,GO:0044425,GO:0044459,GO:0044464,GO:0045216,GO:0048265,GO:0048731,GO:0048856,GO:0050896,GO:0051179,GO:0051234,GO:0060429,GO:0070838,GO:0071840,GO:0071944,GO:0072358,GO:0072359,GO:0072511,GO:0098796,GO:0098797
HiC_scaffold_4	AUGUSTUS	CDS	26072837	26073838	1.0	+	0	ID=g13144.t1.CDS1;Parent=g13144.t1
HiC_scaffold_4	AUGUSTUS	stop_codon	26073836	26073838	.	+	0	ID=g13144.t1.stop1;Parent=g13144.t1
HiC_scaffold_4	AUGUSTUS	stop_codon	26125480	26125482	.	-	0	ID=g13145.t1.stop1;Parent=g13145.t1
HiC_scaffold_4	GeneMark.hmm3	stop_codon	26125480	26125482	.	-	0	ID=g13146.t1.stop1;Parent=g13146.t1
HiC_scaffold_4	AUGUSTUS	gene	26125480	26125758	.	-	.	ID=g13145
HiC_scaffold_4	AUGUSTUS	exon	26125480	26125758	.	-	.	ID=g13145.t1.exon1;Parent=g13145.t1
HiC_scaffold_4	AUGUSTUS	mRNA	26125480	26125758	1.0	-	.	ID=g13145.t1;Parent=g13145;em_target=28737.XP_006886489.1;em_score=204.5;em_evalue=6.4e-64;em_tcov=.;em_OGs=2BVIQ@1|root,2S2AD@2759|Eukaryota,3A6IK@33154|Opisthokonta,3BSR1@33208|Metazoa,3D8KF@33213|Bilateria,48FD0@7711|Chordata,49C76@7742|Vertebrata,3JHBK@40674|Mammalia,357DW@311790|Afrotheria;em_COG_cat=S;em_desc=Small integral membrane protein 12;em_max_annot_lvl=33208|Metazoa;em_Preferred_name=SMIM12;em_PFAMs=UPF0767;em_GOs=
HiC_scaffold_4	AUGUSTUS	CDS	26125480	26125758	1.0	-	0	ID=g13145.t1.CDS1;Parent=g13145.t1
HiC_scaffold_4	GeneMark.hmm3	CDS	26125480	26125763	.	-	2	ID=g13146.t1.CDS1;Parent=g13146.t1
HiC_scaffold_4	GeneMark.hmm3	exon	26125480	26125763	.	-	2	ID=g13146.t1.exon1;Parent=g13146.t1
HiC_scaffold_4	GeneMark.hmm3	gene	26125480	26127155	.	-	.	ID=g13146
HiC_scaffold_4	GeneMark.hmm3	mRNA	26125480	26127155	.	-	.	ID=g13146.t1;Parent=g13146;em_target=225400.XP_006777388.1;em_score=208.0;em_evalue=1.6e-64;em_tcov=.;em_OGs=2BVIQ@1|root,2S2AD@2759|Eukaryota,3A6IK@33154|Opisthokonta,3BSR1@33208|Metazoa,3D8KF@33213|Bilateria,48FD0@7711|Chordata,49C76@7742|Vertebrata,3JHBK@40674|Mammalia,4M4TK@9397|Chiroptera;em_COG_cat=S;em_desc=Small integral membrane protein 12;em_max_annot_lvl=33208|Metazoa;em_Preferred_name=SMIM12;em_PFAMs=UPF0767;em_GOs=
HiC_scaffold_4	AUGUSTUS	start_codon	26125756	26125758	.	-	0	ID=g13145.t1.start1;Parent=g13145.t1
HiC_scaffold_4	GeneMark.hmm3	intron	26125764	26127064	.	-	1	ID=g13146.t1.intron1;Parent=g13146.t1
HiC_scaffold_4	GeneMark.hmm3	CDS	26127065	26127155	.	-	0	ID=g13146.t1.CDS2;Parent=g13146.t1
HiC_scaffold_4	GeneMark.hmm3	exon	26127065	26127155	.	-	0	ID=g13146.t1.exon2;Parent=g13146.t1
HiC_scaffold_4	GeneMark.hmm3	start_codon	26127153	26127155	.	-	0	ID=g13146.t1.start1;Parent=g13146.t1
HiC_scaffold_4	AUGUSTUS	stop_codon	26134320	26134322	.	-	0	ID=g13147.t1.stop1;Parent=g13147.t1
HiC_scaffold_4	AUGUSTUS	exon	26134320	26134538	.	-	.	ID=g13147.t1.exon1;Parent=g13147.t1
HiC_scaffold_4	AUGUSTUS	CDS	26134320	26134538	1.0	-	0	ID=g13147.t1.CDS1;Parent=g13147.t1
HiC_scaffold_4	AUGUSTUS	gene	26134320	26172718	.	-	.	ID=g13147
HiC_scaffold_4	AUGUSTUS	mRNA	26134320	26172718	1.0	-	.	ID=g13147.t1;Parent=g13147;em_target=9668.ENSMPUP00000014842;em_score=2254.8;em_evalue=0.0;em_tcov=.;em_OGs=KOG3971@1|root,KOG3971@2759|Eukaryota,38GNU@33154|Opisthokonta,3BAXX@33208|Metazoa,3D2NK@33213|Bilateria,48047@7711|Chordata,493GK@7742|Vertebrata,3JEK7@40674|Mammalia,3ET63@33554|Carnivora;em_COG_cat=T;em_desc=Discs, large (Drosophila) homolog-associated protein 3;em_max_annot_lvl=33208|Metazoa;em_Preferred_name=DLGAP3;em_PFAMs=GKAP;em_GOs=GO:0001540,GO:0003674,GO:0005198,GO:0005488,GO:0005515,GO:0005575,GO:0005623,GO:0005886,GO:0008150,GO:0009987,GO:0016020,GO:0016043,GO:0019904,GO:0022607,GO:0030165,GO:0030425,GO:0032947,GO:0033218,GO:0036477,GO:0042277,GO:0042995,GO:0043005,GO:0043025,GO:0043197,GO:0043933,GO:0044085,GO:0044297,GO:0044309,GO:0044456,GO:0044463,GO:0044464,GO:0045202,GO:0065003,GO:0071840,GO:0071944,GO:0097110,GO:0097447,GO:0097458,GO:0098794,GO:0120025,GO:0120038
HiC_scaffold_4	AUGUSTUS	intron	26134539	26135261	1.0	-	.	ID=g13147.t1.intron1;Parent=g13147.t1
HiC_scaffold_4	AUGUSTUS	exon	26135262	26135405	.	-	.	ID=g13147.t1.exon2;Parent=g13147.t1
HiC_scaffold_4	AUGUSTUS	CDS	26135262	26135405	1.0	-	0	ID=g13147.t1.CDS2;Parent=g13147.t1
HiC_scaffold_4	AUGUSTUS	intron	26135406	26135644	1.0	-	.	ID=g13147.t1.intron2;Parent=g13147.t1
HiC_scaffold_4	AUGUSTUS	exon	26135645	26135736	.	-	.	ID=g13147.t1.exon3;Parent=g13147.t1
HiC_scaffold_4	AUGUSTUS	CDS	26135645	26135736	1.0	-	2	ID=g13147.t1.CDS3;Parent=g13147.t1
HiC_scaffold_4	AUGUSTUS	intron	26135737	26136698	1.0	-	.	ID=g13147.t1.intron3;Parent=g13147.t1
HiC_scaffold_4	AUGUSTUS	exon	26136699	26137183	.	-	.	ID=g13147.t1.exon4;Parent=g13147.t1
HiC_scaffold_4	AUGUSTUS	CDS	26136699	26137183	1.0	-	1	ID=g13147.t1.CDS4;Parent=g13147.t1
HiC_scaffold_4	AUGUSTUS	intron	26137184	26153420	1.0	-	.	ID=g13147.t1.intron4;Parent=g13147.t1
HiC_scaffold_4	AUGUSTUS	exon	26153421	26153506	.	-	.	ID=g13147.t1.exon5;Parent=g13147.t1
HiC_scaffold_4	AUGUSTUS	CDS	26153421	26153506	1.0	-	0	ID=g13147.t1.CDS5;Parent=g13147.t1
HiC_scaffold_4	AUGUSTUS	intron	26153507	26153874	1.0	-	.	ID=g13147.t1.intron5;Parent=g13147.t1
HiC_scaffold_4	AUGUSTUS	exon	26153875	26154188	.	-	.	ID=g13147.t1.exon6;Parent=g13147.t1
HiC_scaffold_4	AUGUSTUS	CDS	26153875	26154188	1.0	-	2	ID=g13147.t1.CDS6;Parent=g13147.t1
HiC_scaffold_4	AUGUSTUS	intron	26154189	26154473	1.0	-	.	ID=g13147.t1.intron6;Parent=g13147.t1
HiC_scaffold_4	AUGUSTUS	exon	26154474	26154687	.	-	.	ID=g13147.t1.exon7;Parent=g13147.t1
HiC_scaffold_4	AUGUSTUS	CDS	26154474	26154687	1.0	-	0	ID=g13147.t1.CDS7;Parent=g13147.t1
HiC_scaffold_4	AUGUSTUS	intron	26154688	26166675	1.0	-	.	ID=g13147.t1.intron7;Parent=g13147.t1
HiC_scaffold_4	AUGUSTUS	exon	26166676	26166748	.	-	.	ID=g13147.t1.exon8;Parent=g13147.t1
HiC_scaffold_4	AUGUSTUS	CDS	26166676	26166748	1.0	-	1	ID=g13147.t1.CDS8;Parent=g13147.t1
HiC_scaffold_4	AUGUSTUS	intron	26166749	26167039	1.0	-	.	ID=g13147.t1.intron8;Parent=g13147.t1
HiC_scaffold_4	AUGUSTUS	exon	26167040	26167245	.	-	.	ID=g13147.t1.exon9;Parent=g13147.t1
HiC_scaffold_4	AUGUSTUS	CDS	26167040	26167245	1.0	-	0	ID=g13147.t1.CDS9;Parent=g13147.t1
HiC_scaffold_4	AUGUSTUS	intron	26167246	26171611	1.0	-	.	ID=g13147.t1.intron9;Parent=g13147.t1
HiC_scaffold_4	AUGUSTUS	exon	26171612	26172718	.	-	.	ID=g13147.t1.exon10;Parent=g13147.t1
HiC_scaffold_4	AUGUSTUS	CDS	26171612	26172718	1.0	-	0	ID=g13147.t1.CDS10;Parent=g13147.t1
HiC_scaffold_4	AUGUSTUS	start_codon	26172716	26172718	.	-	0	ID=g13147.t1.start1;Parent=g13147.t1
HiC_scaffold_4	AUGUSTUS	stop_codon	26239159	26239161	.	-	0	ID=g13148.t1.stop1;Parent=g13148.t1
HiC_scaffold_4	AUGUSTUS	exon	26239159	26239262	.	-	.	ID=g13148.t1.exon1;Parent=g13148.t1
HiC_scaffold_4	AUGUSTUS	CDS	26239159	26239262	1.0	-	2	ID=g13148.t1.CDS1;Parent=g13148.t1
HiC_scaffold_4	AUGUSTUS	gene	26239159	26241929	.	-	.	ID=g13148
HiC_scaffold_4	AUGUSTUS	mRNA	26239159	26241929	1.0	-	.	ID=g13148.t1;Parent=g13148;em_target=9713.XP_006732635.1;em_score=246.9;em_evalue=1.4e-76;em_tcov=.;em_OGs=2CJ0A@1|root,2RXPR@2759|Eukaryota,3A1QY@33154|Opisthokonta,3BQJW@33208|Metazoa,3D77A@33213|Bilateria,48E9M@7711|Chordata,49B00@7742|Vertebrata,3JGS9@40674|Mammalia,3EVCM@33554|Carnivora;em_COG_cat=S;em_desc=DoxX-like family;em_max_annot_lvl=33208|Metazoa;em_Preferred_name=ZMYM6NB;em_PFAMs=DoxX_2;em_GOs=
HiC_scaffold_4	AUGUSTUS	intron	26239263	26240216	1.0	-	.	ID=g13148.t1.intron1;Parent=g13148.t1
HiC_scaffold_4	AUGUSTUS	exon	26240217	26240397	.	-	.	ID=g13148.t1.exon2;Parent=g13148.t1
HiC_scaffold_4	AUGUSTUS	CDS	26240217	26240397	1.0	-	0	ID=g13148.t1.CDS2;Parent=g13148.t1
HiC_scaffold_4	AUGUSTUS	intron	26240398	26241821	1.0	-	.	ID=g13148.t1.intron2;Parent=g13148.t1
HiC_scaffold_4	AUGUSTUS	exon	26241822	26241929	.	-	.	ID=g13148.t1.exon3;Parent=g13148.t1
HiC_scaffold_4	AUGUSTUS	CDS	26241822	26241929	1.0	-	0	ID=g13148.t1.CDS3;Parent=g13148.t1
HiC_scaffold_4	AUGUSTUS	start_codon	26241927	26241929	.	-	0	ID=g13148.t1.start1;Parent=g13148.t1
HiC_scaffold_4	gmst	stop_codon	26243407	26243409	256.092314	-	0	ID=g13149.t1.stop1;Parent=g13149.t1
HiC_scaffold_4	gmst	CDS	26243407	26245238	256.092314	-	2	ID=g13149.t1.CDS1;Parent=g13149.t1
HiC_scaffold_4	gmst	exon	26243407	26245238	256.092314	-	2	ID=g13149.t1.exon1;Parent=g13149.t1
HiC_scaffold_4	gmst	gene	26243407	26284055	.	-	.	ID=g13149
HiC_scaffold_4	gmst	mRNA	26243407	26284055	.	-	.	ID=g13149.t1;Parent=g13149;em_target=9707.XP_004402749.1;em_score=2949.7;em_evalue=0.0;em_tcov=.;em_OGs=2CN11@1|root,2QT83@2759|Eukaryota,38D3X@33154|Opisthokonta,3BDRF@33208|Metazoa,3CX54@33213|Bilateria,4829R@7711|Chordata,496RM@7742|Vertebrata,3JASJ@40674|Mammalia,3END7@33554|Carnivora;em_COG_cat=S;em_desc=Zinc finger MYM-type;em_max_annot_lvl=33208|Metazoa;em_Preferred_name=ZMYM6;em_PFAMs=zf-FCS;em_GOs=GO:0000981,GO:0003674,GO:0003676,GO:0003677,GO:0003700,GO:0005488,GO:0005575,GO:0005622,GO:0005623,GO:0005634,GO:0005654,GO:0005737,GO:0006355,GO:0006357,GO:0006996,GO:0007010,GO:0007275,GO:0008150,GO:0009889,GO:0009987,GO:0010468,GO:0010556,GO:0016043,GO:0019219,GO:0019222,GO:0022603,GO:0022604,GO:0031323,GO:0031326,GO:0031974,GO:0031981,GO:0032501,GO:0032502,GO:0043226,GO:0043227,GO:0043229,GO:0043231,GO:0043233,GO:0044422,GO:0044424,GO:0044428,GO:0044446,GO:0044464,GO:0048856,GO:0050789,GO:0050793,GO:0050794,GO:0051128,GO:0051171,GO:0051252,GO:0060255,GO:0065007,GO:0070013,GO:0071840,GO:0080090,GO:0097159,GO:0140110,GO:1901363,GO:1903506,GO:2000112,GO:2001141
HiC_scaffold_4	gmst	intron	26245239	26247134	256.092314	-	0	ID=g13149.t1.intron1;Parent=g13149.t1
HiC_scaffold_4	gmst	CDS	26247135	26247279	256.092314	-	0	ID=g13149.t1.CDS2;Parent=g13149.t1
HiC_scaffold_4	gmst	exon	26247135	26247279	256.092314	-	0	ID=g13149.t1.exon2;Parent=g13149.t1
HiC_scaffold_4	gmst	intron	26247280	26259640	256.092314	-	0	ID=g13149.t1.intron2;Parent=g13149.t1
HiC_scaffold_4	gmst	CDS	26259641	26259678	256.092314	-	2	ID=g13149.t1.CDS3;Parent=g13149.t1
HiC_scaffold_4	gmst	exon	26259641	26259678	256.092314	-	2	ID=g13149.t1.exon3;Parent=g13149.t1
HiC_scaffold_4	gmst	intron	26259679	26260120	256.092314	-	0	ID=g13149.t1.intron3;Parent=g13149.t1
HiC_scaffold_4	gmst	CDS	26260121	26260261	256.092314	-	2	ID=g13149.t1.CDS4;Parent=g13149.t1
HiC_scaffold_4	gmst	exon	26260121	26260261	256.092314	-	2	ID=g13149.t1.exon4;Parent=g13149.t1
HiC_scaffold_4	gmst	intron	26260262	26261498	256.092314	-	0	ID=g13149.t1.intron4;Parent=g13149.t1
HiC_scaffold_4	gmst	CDS	26261499	26261646	256.092314	-	0	ID=g13149.t1.CDS5;Parent=g13149.t1
HiC_scaffold_4	gmst	exon	26261499	26261646	256.092314	-	0	ID=g13149.t1.exon5;Parent=g13149.t1
HiC_scaffold_4	gmst	intron	26261647	26262960	256.092314	-	0	ID=g13149.t1.intron5;Parent=g13149.t1
HiC_scaffold_4	gmst	CDS	26262961	26263133	256.092314	-	2	ID=g13149.t1.CDS6;Parent=g13149.t1
HiC_scaffold_4	gmst	exon	26262961	26263133	256.092314	-	2	ID=g13149.t1.exon6;Parent=g13149.t1
HiC_scaffold_4	gmst	intron	26263134	26264257	256.092314	-	0	ID=g13149.t1.intron6;Parent=g13149.t1
HiC_scaffold_4	gmst	CDS	26264258	26264408	256.092314	-	0	ID=g13149.t1.CDS7;Parent=g13149.t1
HiC_scaffold_4	gmst	exon	26264258	26264408	256.092314	-	0	ID=g13149.t1.exon7;Parent=g13149.t1
HiC_scaffold_4	gmst	intron	26264409	26264583	256.092314	-	0	ID=g13149.t1.intron7;Parent=g13149.t1
HiC_scaffold_4	gmst	CDS	26264584	26264877	256.092314	-	0	ID=g13149.t1.CDS8;Parent=g13149.t1
HiC_scaffold_4	gmst	exon	26264584	26264877	256.092314	-	0	ID=g13149.t1.exon8;Parent=g13149.t1
HiC_scaffold_4	gmst	intron	26264878	26265674	256.092314	-	0	ID=g13149.t1.intron8;Parent=g13149.t1
HiC_scaffold_4	gmst	CDS	26265675	26265790	256.092314	-	2	ID=g13149.t1.CDS9;Parent=g13149.t1
HiC_scaffold_4	gmst	exon	26265675	26265790	256.092314	-	2	ID=g13149.t1.exon9;Parent=g13149.t1
HiC_scaffold_4	gmst	intron	26265791	26266199	256.092314	-	0	ID=g13149.t1.intron9;Parent=g13149.t1
HiC_scaffold_4	gmst	CDS	26266200	26266350	256.092314	-	0	ID=g13149.t1.CDS10;Parent=g13149.t1
HiC_scaffold_4	gmst	exon	26266200	26266350	256.092314	-	0	ID=g13149.t1.exon10;Parent=g13149.t1
HiC_scaffold_4	gmst	intron	26266351	26269882	256.092314	-	0	ID=g13149.t1.intron10;Parent=g13149.t1
HiC_scaffold_4	gmst	CDS	26269883	26270074	256.092314	-	0	ID=g13149.t1.CDS11;Parent=g13149.t1
HiC_scaffold_4	gmst	exon	26269883	26270074	256.092314	-	0	ID=g13149.t1.exon11;Parent=g13149.t1
HiC_scaffold_4	gmst	intron	26270075	26270172	256.092314	-	0	ID=g13149.t1.intron11;Parent=g13149.t1
HiC_scaffold_4	gmst	CDS	26270173	26270347	256.092314	-	1	ID=g13149.t1.CDS12;Parent=g13149.t1
HiC_scaffold_4	gmst	exon	26270173	26270347	256.092314	-	1	ID=g13149.t1.exon12;Parent=g13149.t1
HiC_scaffold_4	gmst	intron	26270348	26273384	256.092314	-	0	ID=g13149.t1.intron12;Parent=g13149.t1
HiC_scaffold_4	gmst	CDS	26273385	26273634	256.092314	-	2	ID=g13149.t1.CDS13;Parent=g13149.t1
HiC_scaffold_4	gmst	exon	26273385	26273634	256.092314	-	2	ID=g13149.t1.exon13;Parent=g13149.t1
HiC_scaffold_4	gmst	intron	26273635	26274285	256.092314	-	0	ID=g13149.t1.intron13;Parent=g13149.t1
HiC_scaffold_4	gmst	CDS	26274286	26274370	256.092314	-	0	ID=g13149.t1.CDS14;Parent=g13149.t1
HiC_scaffold_4	gmst	exon	26274286	26274370	256.092314	-	0	ID=g13149.t1.exon14;Parent=g13149.t1
HiC_scaffold_4	gmst	intron	26274371	26283962	256.092314	-	0	ID=g13149.t1.intron14;Parent=g13149.t1
HiC_scaffold_4	gmst	CDS	26283963	26284055	256.092314	-	0	ID=g13149.t1.CDS15;Parent=g13149.t1
HiC_scaffold_4	gmst	exon	26283963	26284055	256.092314	-	0	ID=g13149.t1.exon15;Parent=g13149.t1
HiC_scaffold_4	gmst	start_codon	26284053	26284055	256.092314	-	0	ID=g13149.t1.start1;Parent=g13149.t1
HiC_scaffold_4	gmst	start_codon	26312955	26312957	158.600324	+	0	ID=g13150.t1.start1;Parent=g13150.t1
HiC_scaffold_4	gmst	CDS	26312955	26313050	158.600324	+	0	ID=g13150.t1.CDS1;Parent=g13150.t1
HiC_scaffold_4	gmst	exon	26312955	26313050	158.600324	+	0	ID=g13150.t1.exon1;Parent=g13150.t1
HiC_scaffold_4	gmst	gene	26312955	26330001	.	+	.	ID=g13150
HiC_scaffold_4	gmst	mRNA	26312955	26330001	.	+	.	ID=g13150.t1;Parent=g13150;em_target=9668.ENSMPUP00000014826;em_score=2367.5;em_evalue=0.0;em_tcov=.;em_OGs=2CMYU@1|root,2QSU3@2759|Eukaryota,38FNT@33154|Opisthokonta,3BK37@33208|Metazoa,3D4E3@33213|Bilateria,482YV@7711|Chordata,48WU7@7742|Vertebrata,3JEM4@40674|Mammalia,3EI73@33554|Carnivora;em_COG_cat=S;em_desc=Zinc finger MYM-type;em_max_annot_lvl=33208|Metazoa;em_Preferred_name=ZMYM1;em_PFAMs=DUF4371,Dimer_Tnp_hAT,zf-FCS
HiC_scaffold_4	gmst	intron	26313051	26314196	158.600324	+	0	ID=g13150.t1.intron1;Parent=g13150.t1
HiC_scaffold_4	gmst	CDS	26314197	26314269	158.600324	+	0	ID=g13150.t1.CDS2;Parent=g13150.t1
HiC_scaffold_4	gmst	exon	26314197	26314269	158.600324	+	0	ID=g13150.t1.exon2;Parent=g13150.t1
HiC_scaffold_4	gmst	intron	26314270	26314462	158.600324	+	0	ID=g13150.t1.intron2;Parent=g13150.t1
HiC_scaffold_4	gmst	CDS	26314463	26314712	158.600324	+	2	ID=g13150.t1.CDS3;Parent=g13150.t1
HiC_scaffold_4	gmst	exon	26314463	26314712	158.600324	+	2	ID=g13150.t1.exon3;Parent=g13150.t1
HiC_scaffold_4	gmst	intron	26314713	26321215	158.600324	+	0	ID=g13150.t1.intron3;Parent=g13150.t1
HiC_scaffold_4	gmst	CDS	26321216	26321390	158.600324	+	1	ID=g13150.t1.CDS4;Parent=g13150.t1
HiC_scaffold_4	gmst	exon	26321216	26321390	158.600324	+	1	ID=g13150.t1.exon4;Parent=g13150.t1
HiC_scaffold_4	gmst	intron	26321391	26324993	158.600324	+	0	ID=g13150.t1.intron4;Parent=g13150.t1
HiC_scaffold_4	gmst	CDS	26324994	26325147	158.600324	+	0	ID=g13150.t1.CDS5;Parent=g13150.t1
HiC_scaffold_4	gmst	exon	26324994	26325147	158.600324	+	0	ID=g13150.t1.exon5;Parent=g13150.t1
HiC_scaffold_4	gmst	intron	26325148	26326808	158.600324	+	0	ID=g13150.t1.intron5;Parent=g13150.t1
HiC_scaffold_4	gmst	CDS	26326809	26326946	158.600324	+	2	ID=g13150.t1.CDS6;Parent=g13150.t1
HiC_scaffold_4	gmst	exon	26326809	26326946	158.600324	+	2	ID=g13150.t1.exon6;Parent=g13150.t1
HiC_scaffold_4	gmst	intron	26326947	26327130	158.600324	+	0	ID=g13150.t1.intron6;Parent=g13150.t1
HiC_scaffold_4	gmst	CDS	26327131	26327171	158.600324	+	2	ID=g13150.t1.CDS7;Parent=g13150.t1
HiC_scaffold_4	gmst	exon	26327131	26327171	158.600324	+	2	ID=g13150.t1.exon7;Parent=g13150.t1
HiC_scaffold_4	gmst	intron	26327172	26327703	158.600324	+	0	ID=g13150.t1.intron7;Parent=g13150.t1
HiC_scaffold_4	gmst	CDS	26327704	26330001	158.600324	+	0	ID=g13150.t1.CDS8;Parent=g13150.t1
HiC_scaffold_4	gmst	exon	26327704	26330001	158.600324	+	0	ID=g13150.t1.exon8;Parent=g13150.t1
HiC_scaffold_4	gmst	stop_codon	26329999	26330001	158.600324	+	0	ID=g13150.t1.stop1;Parent=g13150.t1
HiC_scaffold_4	AUGUSTUS	stop_codon	26369157	26369159	.	-	0	ID=g13151.t2.stop1;Parent=g13151.t2
HiC_scaffold_4	AUGUSTUS	stop_codon	26369157	26369159	.	-	0	ID=g13151.t3.stop1;Parent=g13151.t3
HiC_scaffold_4	AUGUSTUS	exon	26369157	26369188	.	-	.	ID=g13151.t2.exon1;Parent=g13151.t2
HiC_scaffold_4	AUGUSTUS	exon	26369157	26369188	.	-	.	ID=g13151.t3.exon1;Parent=g13151.t3
HiC_scaffold_4	AUGUSTUS	CDS	26369157	26369188	0.66	-	2	ID=g13151.t3.CDS1;Parent=g13151.t3
HiC_scaffold_4	AUGUSTUS	CDS	26369157	26369188	1.0	-	2	ID=g13151.t2.CDS1;Parent=g13151.t2
HiC_scaffold_4	gmst	gene	26369157	26385222	.	-	.	ID=g13151
HiC_scaffold_4	AUGUSTUS	mRNA	26369157	26385222	.	-	.	ID=g13151.t2;Parent=g13151;em_target=61622.XP_010383455.1;em_score=1031.0;em_evalue=0.0;em_tcov=.;em_OGs=KOG0115@1|root,KOG0115@2759|Eukaryota,38PBU@33154|Opisthokonta,3BEND@33208|Metazoa,3CTCF@33213|Bilateria,47Z2A@7711|Chordata,48XKZ@7742|Vertebrata,3JES7@40674|Mammalia,35JRA@314146|Euarchontoglires,4M5W7@9443|Primates,361K2@314294|Cercopithecoidea;em_COG_cat=A;em_desc=Splicing factor proline;em_max_annot_lvl=33208|Metazoa;em_Preferred_name=SFPQ;em_KEGG_ko=ko:K13214,ko:K13219;em_BRITE=ko00000,ko01009,ko03021,ko03041;em_PFAMs=NOPS,RRM_1;em_GOs=GO:0000003,GO:0000122,GO:0000375,GO:0000377,GO:0000380,GO:0000398,GO:0000724,GO:0000725,GO:0000785,GO:0000976,GO:0000977,GO:0000978,GO:0000980,GO:0000981,GO:0000987,GO:0001012,GO:0001067,GO:0001158,GO:0002218,GO:0002253,GO:0002376,GO:0002682,GO:0002684,GO:0003008,GO:0003674,GO:0003676,GO:0003677,GO:0003682,GO:0003690,GO:0003700,GO:0003723,GO:0003727,GO:0003729,GO:0005488,GO:0005515,GO:0005575,GO:0005622,GO:0005623,GO:0005634,GO:0005654,GO:0005667,GO:0005681,GO:0005694,GO:0006139,GO:0006259,GO:0006281,GO:0006302,GO:0006310,GO:0006325,GO:0006355,GO:0006357,GO:0006396,GO:0006397,GO:0006464,GO:0006476,GO:0006725,GO:0006807,GO:0006950,GO:0006974,GO:0006996,GO:0007063,GO:0007600,GO:0007601,GO:0007610,GO:0007617,GO:0007618,GO:0007619,GO:0007632,GO:0008049,GO:0008150,GO:0008152,GO:0008187,GO:0008380,GO:0009314,GO:0009416,GO:0009453,GO:0009605,GO:0009628,GO:0009889,GO:0009890,GO:0009891,GO:0009892,GO:0009893,GO:0009966,GO:0009967,GO:0009987,GO:0010467,GO:0010468,GO:0010556,GO:0010557,GO:0010558,GO:0010564,GO:0010604,GO:0010605,GO:0010628,GO:0010629,GO:0010638,GO:0010646,GO:0010647,GO:0010941,GO:0010942,GO:0016043,GO:0016070,GO:0016071,GO:0016363,GO:0016545,GO:0016569,GO:0016570,GO:0016575,GO:0016604,GO:0019098,GO:0019219,GO:0019222,GO:0019538,GO:0019899,GO:0019953,GO:0022414,GO:0023051,GO:0023056,GO:0031323,GO:0031324,GO:0031325,GO:0031326,GO:0031327,GO:0031328,GO:0031347,GO:0031349,GO:0031974,GO:0031981,GO:0032501,GO:0032504,GO:0032991,GO:0033043,GO:0033044,GO:0033045,GO:0033554,GO:0034399,GO:0034641,GO:0035326,GO:0035601,GO:0036211,GO:0040011,GO:0042330,GO:0042331,GO:0042382,GO:0042752,GO:0042754,GO:0042802,GO:0042803,GO:0042826,GO:0042981,GO:0043065,GO:0043067,GO:0043068,GO:0043170,GO:0043226,GO:0043227,GO:0043228,GO:0043229,GO:0043231,GO:0043232,GO:0043233,GO:0043412,GO:0043565,GO:0044212,GO:0044237,GO:0044238,GO:0044260,GO:0044267,GO:0044422,GO:0044424,GO:0044427,GO:0044428,GO:0044446,GO:0044451,GO:0044464,GO:0044703,GO:0044798,GO:0045088,GO:0045089,GO:0045433,GO:0045787,GO:0045876,GO:0045892,GO:0045893,GO:0045934,GO:0045935,GO:0045944,GO:0046483,GO:0046983,GO:0048065,GO:0048518,GO:0048519,GO:0048522,GO:0048523,GO:0048583,GO:0048584,GO:0048609,GO:0050776,GO:0050778,GO:0050789,GO:0050794,GO:0050877,GO:0050896,GO:0050953,GO:0051128,GO:0051130,GO:0051171,GO:0051172,GO:0051173,GO:0051252,GO:0051253,GO:0051254,GO:0051276,GO:0051704,GO:0051716,GO:0051726,GO:0051983,GO:0051984,GO:0060179,GO:0060255,GO:0065007,GO:0070013,GO:0070888,GO:0070932,GO:0071704,GO:0071840,GO:0080090,GO:0080134,GO:0080135,GO:0090068,GO:0090304,GO:0090575,GO:0097159,GO:0098732,GO:0140110,GO:1900407,GO:1900409,GO:1901360,GO:1901363,GO:1901564,GO:1902175,GO:1902177,GO:1902531,GO:1902533,GO:1902679,GO:1902680,GO:1902882,GO:1902884,GO:1903201,GO:1903209,GO:1903506,GO:1903507,GO:1903508,GO:1990837,GO:1990904,GO:2000112,GO:2000113,GO:2001141,GO:2001233,GO:2001235,GO:2001242,GO:2001244,GO:2001252
HiC_scaffold_4	AUGUSTUS	mRNA	26369157	26385222	.	-	.	ID=g13151.t3;Parent=g13151;em_target=61622.XP_010383455.1;em_score=1014.9;em_evalue=0.0;em_tcov=.;em_OGs=KOG0115@1|root,KOG0115@2759|Eukaryota,38PBU@33154|Opisthokonta,3BEND@33208|Metazoa,3CTCF@33213|Bilateria,47Z2A@7711|Chordata,48XKZ@7742|Vertebrata,3JES7@40674|Mammalia,35JRA@314146|Euarchontoglires,4M5W7@9443|Primates,361K2@314294|Cercopithecoidea;em_COG_cat=A;em_desc=Splicing factor proline;em_max_annot_lvl=33208|Metazoa;em_Preferred_name=SFPQ;em_KEGG_ko=ko:K13214,ko:K13219;em_BRITE=ko00000,ko01009,ko03021,ko03041;em_PFAMs=NOPS,RRM_1;em_GOs=GO:0000003,GO:0000122,GO:0000375,GO:0000377,GO:0000380,GO:0000398,GO:0000724,GO:0000725,GO:0000785,GO:0000976,GO:0000977,GO:0000978,GO:0000980,GO:0000981,GO:0000987,GO:0001012,GO:0001067,GO:0001158,GO:0002218,GO:0002253,GO:0002376,GO:0002682,GO:0002684,GO:0003008,GO:0003674,GO:0003676,GO:0003677,GO:0003682,GO:0003690,GO:0003700,GO:0003723,GO:0003727,GO:0003729,GO:0005488,GO:0005515,GO:0005575,GO:0005622,GO:0005623,GO:0005634,GO:0005654,GO:0005667,GO:0005681,GO:0005694,GO:0006139,GO:0006259,GO:0006281,GO:0006302,GO:0006310,GO:0006325,GO:0006355,GO:0006357,GO:0006396,GO:0006397,GO:0006464,GO:0006476,GO:0006725,GO:0006807,GO:0006950,GO:0006974,GO:0006996,GO:0007063,GO:0007600,GO:0007601,GO:0007610,GO:0007617,GO:0007618,GO:0007619,GO:0007632,GO:0008049,GO:0008150,GO:0008152,GO:0008187,GO:0008380,GO:0009314,GO:0009416,GO:0009453,GO:0009605,GO:0009628,GO:0009889,GO:0009890,GO:0009891,GO:0009892,GO:0009893,GO:0009966,GO:0009967,GO:0009987,GO:0010467,GO:0010468,GO:0010556,GO:0010557,GO:0010558,GO:0010564,GO:0010604,GO:0010605,GO:0010628,GO:0010629,GO:0010638,GO:0010646,GO:0010647,GO:0010941,GO:0010942,GO:0016043,GO:0016070,GO:0016071,GO:0016363,GO:0016545,GO:0016569,GO:0016570,GO:0016575,GO:0016604,GO:0019098,GO:0019219,GO:0019222,GO:0019538,GO:0019899,GO:0019953,GO:0022414,GO:0023051,GO:0023056,GO:0031323,GO:0031324,GO:0031325,GO:0031326,GO:0031327,GO:0031328,GO:0031347,GO:0031349,GO:0031974,GO:0031981,GO:0032501,GO:0032504,GO:0032991,GO:0033043,GO:0033044,GO:0033045,GO:0033554,GO:0034399,GO:0034641,GO:0035326,GO:0035601,GO:0036211,GO:0040011,GO:0042330,GO:0042331,GO:0042382,GO:0042752,GO:0042754,GO:0042802,GO:0042803,GO:0042826,GO:0042981,GO:0043065,GO:0043067,GO:0043068,GO:0043170,GO:0043226,GO:0043227,GO:0043228,GO:0043229,GO:0043231,GO:0043232,GO:0043233,GO:0043412,GO:0043565,GO:0044212,GO:0044237,GO:0044238,GO:0044260,GO:0044267,GO:0044422,GO:0044424,GO:0044427,GO:0044428,GO:0044446,GO:0044451,GO:0044464,GO:0044703,GO:0044798,GO:0045088,GO:0045089,GO:0045433,GO:0045787,GO:0045876,GO:0045892,GO:0045893,GO:0045934,GO:0045935,GO:0045944,GO:0046483,GO:0046983,GO:0048065,GO:0048518,GO:0048519,GO:0048522,GO:0048523,GO:0048583,GO:0048584,GO:0048609,GO:0050776,GO:0050778,GO:0050789,GO:0050794,GO:0050877,GO:0050896,GO:0050953,GO:0051128,GO:0051130,GO:0051171,GO:0051172,GO:0051173,GO:0051252,GO:0051253,GO:0051254,GO:0051276,GO:0051704,GO:0051716,GO:0051726,GO:0051983,GO:0051984,GO:0060179,GO:0060255,GO:0065007,GO:0070013,GO:0070888,GO:0070932,GO:0071704,GO:0071840,GO:0080090,GO:0080134,GO:0080135,GO:0090068,GO:0090304,GO:0090575,GO:0097159,GO:0098732,GO:0140110,GO:1900407,GO:1900409,GO:1901360,GO:1901363,GO:1901564,GO:1902175,GO:1902177,GO:1902531,GO:1902533,GO:1902679,GO:1902680,GO:1902882,GO:1902884,GO:1903201,GO:1903209,GO:1903506,GO:1903507,GO:1903508,GO:1990837,GO:1990904,GO:2000112,GO:2000113,GO:2001141,GO:2001233,GO:2001235,GO:2001242,GO:2001244,GO:2001252
HiC_scaffold_4	AUGUSTUS	intron	26369189	26370568	0.66	-	.	ID=g13151.t3.intron1;Parent=g13151.t3
HiC_scaffold_4	AUGUSTUS	intron	26369189	26370568	1.0	-	.	ID=g13151.t2.intron1;Parent=g13151.t2
HiC_scaffold_4	AUGUSTUS	exon	26370569	26370632	.	-	.	ID=g13151.t3.exon2;Parent=g13151.t3
HiC_scaffold_4	AUGUSTUS	CDS	26370569	26370632	0.49	-	0	ID=g13151.t3.CDS2;Parent=g13151.t3
HiC_scaffold_4	AUGUSTUS	exon	26370569	26370646	.	-	.	ID=g13151.t2.exon2;Parent=g13151.t2
HiC_scaffold_4	AUGUSTUS	CDS	26370569	26370646	0.8	-	2	ID=g13151.t2.CDS2;Parent=g13151.t2
HiC_scaffold_4	AUGUSTUS	intron	26370633	26372156	0.43	-	.	ID=g13151.t3.intron2;Parent=g13151.t3
HiC_scaffold_4	AUGUSTUS	intron	26370647	26378527	0.68	-	.	ID=g13151.t2.intron2;Parent=g13151.t2
HiC_scaffold_4	gmst	stop_codon	26372148	26372150	144.920344	-	0	ID=g13151.t4.stop1;Parent=g13151.t4
HiC_scaffold_4	gmst	CDS	26372148	26372171	144.920344	-	0	ID=g13151.t4.CDS1;Parent=g13151.t4
HiC_scaffold_4	gmst	exon	26372148	26372171	144.920344	-	0	ID=g13151.t4.exon1;Parent=g13151.t4
HiC_scaffold_4	gmst	mRNA	26372148	26385222	.	-	.	ID=g13151.t4;Parent=g13151;em_target=61622.XP_010383455.1;em_score=1014.0;em_evalue=0.0;em_tcov=.;em_OGs=KOG0115@1|root,KOG0115@2759|Eukaryota,38PBU@33154|Opisthokonta,3BEND@33208|Metazoa,3CTCF@33213|Bilateria,47Z2A@7711|Chordata,48XKZ@7742|Vertebrata,3JES7@40674|Mammalia,35JRA@314146|Euarchontoglires,4M5W7@9443|Primates,361K2@314294|Cercopithecoidea;em_COG_cat=A;em_desc=Splicing factor proline;em_max_annot_lvl=33208|Metazoa;em_Preferred_name=SFPQ;em_KEGG_ko=ko:K13214,ko:K13219;em_BRITE=ko00000,ko01009,ko03021,ko03041;em_PFAMs=NOPS,RRM_1;em_GOs=GO:0000003,GO:0000122,GO:0000375,GO:0000377,GO:0000380,GO:0000398,GO:0000724,GO:0000725,GO:0000785,GO:0000976,GO:0000977,GO:0000978,GO:0000980,GO:0000981,GO:0000987,GO:0001012,GO:0001067,GO:0001158,GO:0002218,GO:0002253,GO:0002376,GO:0002682,GO:0002684,GO:0003008,GO:0003674,GO:0003676,GO:0003677,GO:0003682,GO:0003690,GO:0003700,GO:0003723,GO:0003727,GO:0003729,GO:0005488,GO:0005515,GO:0005575,GO:0005622,GO:0005623,GO:0005634,GO:0005654,GO:0005667,GO:0005681,GO:0005694,GO:0006139,GO:0006259,GO:0006281,GO:0006302,GO:0006310,GO:0006325,GO:0006355,GO:0006357,GO:0006396,GO:0006397,GO:0006464,GO:0006476,GO:0006725,GO:0006807,GO:0006950,GO:0006974,GO:0006996,GO:0007063,GO:0007600,GO:0007601,GO:0007610,GO:0007617,GO:0007618,GO:0007619,GO:0007632,GO:0008049,GO:0008150,GO:0008152,GO:0008187,GO:0008380,GO:0009314,GO:0009416,GO:0009453,GO:0009605,GO:0009628,GO:0009889,GO:0009890,GO:0009891,GO:0009892,GO:0009893,GO:0009966,GO:0009967,GO:0009987,GO:0010467,GO:0010468,GO:0010556,GO:0010557,GO:0010558,GO:0010564,GO:0010604,GO:0010605,GO:0010628,GO:0010629,GO:0010638,GO:0010646,GO:0010647,GO:0010941,GO:0010942,GO:0016043,GO:0016070,GO:0016071,GO:0016363,GO:0016545,GO:0016569,GO:0016570,GO:0016575,GO:0016604,GO:0019098,GO:0019219,GO:0019222,GO:0019538,GO:0019899,GO:0019953,GO:0022414,GO:0023051,GO:0023056,GO:0031323,GO:0031324,GO:0031325,GO:0031326,GO:0031327,GO:0031328,GO:0031347,GO:0031349,GO:0031974,GO:0031981,GO:0032501,GO:0032504,GO:0032991,GO:0033043,GO:0033044,GO:0033045,GO:0033554,GO:0034399,GO:0034641,GO:0035326,GO:0035601,GO:0036211,GO:0040011,GO:0042330,GO:0042331,GO:0042382,GO:0042752,GO:0042754,GO:0042802,GO:0042803,GO:0042826,GO:0042981,GO:0043065,GO:0043067,GO:0043068,GO:0043170,GO:0043226,GO:0043227,GO:0043228,GO:0043229,GO:0043231,GO:0043232,GO:0043233,GO:0043412,GO:0043565,GO:0044212,GO:0044237,GO:0044238,GO:0044260,GO:0044267,GO:0044422,GO:0044424,GO:0044427,GO:0044428,GO:0044446,GO:0044451,GO:0044464,GO:0044703,GO:0044798,GO:0045088,GO:0045089,GO:0045433,GO:0045787,GO:0045876,GO:0045892,GO:0045893,GO:0045934,GO:0045935,GO:0045944,GO:0046483,GO:0046983,GO:0048065,GO:0048518,GO:0048519,GO:0048522,GO:0048523,GO:0048583,GO:0048584,GO:0048609,GO:0050776,GO:0050778,GO:0050789,GO:0050794,GO:0050877,GO:0050896,GO:0050953,GO:0051128,GO:0051130,GO:0051171,GO:0051172,GO:0051173,GO:0051252,GO:0051253,GO:0051254,GO:0051276,GO:0051704,GO:0051716,GO:0051726,GO:0051983,GO:0051984,GO:0060179,GO:0060255,GO:0065007,GO:0070013,GO:0070888,GO:0070932,GO:0071704,GO:0071840,GO:0080090,GO:0080134,GO:0080135,GO:0090068,GO:0090304,GO:0090575,GO:0097159,GO:0098732,GO:0140110,GO:1900407,GO:1900409,GO:1901360,GO:1901363,GO:1901564,GO:1902175,GO:1902177,GO:1902531,GO:1902533,GO:1902679,GO:1902680,GO:1902882,GO:1902884,GO:1903201,GO:1903209,GO:1903506,GO:1903507,GO:1903508,GO:1990837,GO:1990904,GO:2000112,GO:2000113,GO:2001141,GO:2001233,GO:2001235,GO:2001242,GO:2001244,GO:2001252
HiC_scaffold_4	AUGUSTUS	exon	26372157	26372171	.	-	.	ID=g13151.t3.exon3;Parent=g13151.t3
HiC_scaffold_4	AUGUSTUS	CDS	26372157	26372171	0.48	-	0	ID=g13151.t3.CDS3;Parent=g13151.t3
HiC_scaffold_4	AUGUSTUS	intron	26372172	26380976	0.75	-	.	ID=g13151.t3.intron3;Parent=g13151.t3
HiC_scaffold_4	gmst	intron	26372172	26380976	144.920344	-	0	ID=g13151.t4.intron1;Parent=g13151.t4
HiC_scaffold_4	gmst	stop_codon	26378415	26378417	157.5818	-	0	ID=g13151.t1.stop1;Parent=g13151.t1
HiC_scaffold_4	gmst	CDS	26378415	26378552	157.5818	-	0	ID=g13151.t1.CDS1;Parent=g13151.t1
HiC_scaffold_4	gmst	exon	26378415	26378552	157.5818	-	0	ID=g13151.t1.exon1;Parent=g13151.t1
HiC_scaffold_4	gmst	mRNA	26378415	26385222	.	-	.	ID=g13151.t1;Parent=g13151;em_target=61622.XP_010383455.1;em_score=1115.7;em_evalue=0.0;em_tcov=.;em_OGs=KOG0115@1|root,KOG0115@2759|Eukaryota,38PBU@33154|Opisthokonta,3BEND@33208|Metazoa,3CTCF@33213|Bilateria,47Z2A@7711|Chordata,48XKZ@7742|Vertebrata,3JES7@40674|Mammalia,35JRA@314146|Euarchontoglires,4M5W7@9443|Primates,361K2@314294|Cercopithecoidea;em_COG_cat=A;em_desc=Splicing factor proline;em_max_annot_lvl=33208|Metazoa;em_Preferred_name=SFPQ;em_KEGG_ko=ko:K13214,ko:K13219;em_BRITE=ko00000,ko01009,ko03021,ko03041;em_PFAMs=NOPS,RRM_1;em_GOs=GO:0000003,GO:0000122,GO:0000375,GO:0000377,GO:0000380,GO:0000398,GO:0000724,GO:0000725,GO:0000785,GO:0000976,GO:0000977,GO:0000978,GO:0000980,GO:0000981,GO:0000987,GO:0001012,GO:0001067,GO:0001158,GO:0002218,GO:0002253,GO:0002376,GO:0002682,GO:0002684,GO:0003008,GO:0003674,GO:0003676,GO:0003677,GO:0003682,GO:0003690,GO:0003700,GO:0003723,GO:0003727,GO:0003729,GO:0005488,GO:0005515,GO:0005575,GO:0005622,GO:0005623,GO:0005634,GO:0005654,GO:0005667,GO:0005681,GO:0005694,GO:0006139,GO:0006259,GO:0006281,GO:0006302,GO:0006310,GO:0006325,GO:0006355,GO:0006357,GO:0006396,GO:0006397,GO:0006464,GO:0006476,GO:0006725,GO:0006807,GO:0006950,GO:0006974,GO:0006996,GO:0007063,GO:0007600,GO:0007601,GO:0007610,GO:0007617,GO:0007618,GO:0007619,GO:0007632,GO:0008049,GO:0008150,GO:0008152,GO:0008187,GO:0008380,GO:0009314,GO:0009416,GO:0009453,GO:0009605,GO:0009628,GO:0009889,GO:0009890,GO:0009891,GO:0009892,GO:0009893,GO:0009966,GO:0009967,GO:0009987,GO:0010467,GO:0010468,GO:0010556,GO:0010557,GO:0010558,GO:0010564,GO:0010604,GO:0010605,GO:0010628,GO:0010629,GO:0010638,GO:0010646,GO:0010647,GO:0010941,GO:0010942,GO:0016043,GO:0016070,GO:0016071,GO:0016363,GO:0016545,GO:0016569,GO:0016570,GO:0016575,GO:0016604,GO:0019098,GO:0019219,GO:0019222,GO:0019538,GO:0019899,GO:0019953,GO:0022414,GO:0023051,GO:0023056,GO:0031323,GO:0031324,GO:0031325,GO:0031326,GO:0031327,GO:0031328,GO:0031347,GO:0031349,GO:0031974,GO:0031981,GO:0032501,GO:0032504,GO:0032991,GO:0033043,GO:0033044,GO:0033045,GO:0033554,GO:0034399,GO:0034641,GO:0035326,GO:0035601,GO:0036211,GO:0040011,GO:0042330,GO:0042331,GO:0042382,GO:0042752,GO:0042754,GO:0042802,GO:0042803,GO:0042826,GO:0042981,GO:0043065,GO:0043067,GO:0043068,GO:0043170,GO:0043226,GO:0043227,GO:0043228,GO:0043229,GO:0043231,GO:0043232,GO:0043233,GO:0043412,GO:0043565,GO:0044212,GO:0044237,GO:0044238,GO:0044260,GO:0044267,GO:0044422,GO:0044424,GO:0044427,GO:0044428,GO:0044446,GO:0044451,GO:0044464,GO:0044703,GO:0044798,GO:0045088,GO:0045089,GO:0045433,GO:0045787,GO:0045876,GO:0045892,GO:0045893,GO:0045934,GO:0045935,GO:0045944,GO:0046483,GO:0046983,GO:0048065,GO:0048518,GO:0048519,GO:0048522,GO:0048523,GO:0048583,GO:0048584,GO:0048609,GO:0050776,GO:0050778,GO:0050789,GO:0050794,GO:0050877,GO:0050896,GO:0050953,GO:0051128,GO:0051130,GO:0051171,GO:0051172,GO:0051173,GO:0051252,GO:0051253,GO:0051254,GO:0051276,GO:0051704,GO:0051716,GO:0051726,GO:0051983,GO:0051984,GO:0060179,GO:0060255,GO:0065007,GO:0070013,GO:0070888,GO:0070932,GO:0071704,GO:0071840,GO:0080090,GO:0080134,GO:0080135,GO:0090068,GO:0090304,GO:0090575,GO:0097159,GO:0098732,GO:0140110,GO:1900407,GO:1900409,GO:1901360,GO:1901363,GO:1901564,GO:1902175,GO:1902177,GO:1902531,GO:1902533,GO:1902679,GO:1902680,GO:1902882,GO:1902884,GO:1903201,GO:1903209,GO:1903506,GO:1903507,GO:1903508,GO:1990837,GO:1990904,GO:2000112,GO:2000113,GO:2001141,GO:2001233,GO:2001235,GO:2001242,GO:2001244,GO:2001252
HiC_scaffold_4	AUGUSTUS	exon	26378528	26378552	.	-	.	ID=g13151.t2.exon3;Parent=g13151.t2
HiC_scaffold_4	AUGUSTUS	CDS	26378528	26378552	0.83	-	0	ID=g13151.t2.CDS3;Parent=g13151.t2
HiC_scaffold_4	AUGUSTUS	intron	26378553	26380976	1.0	-	.	ID=g13151.t2.intron3;Parent=g13151.t2
HiC_scaffold_4	gmst	intron	26378553	26380976	157.5818	-	0	ID=g13151.t1.intron1;Parent=g13151.t1
HiC_scaffold_4	AUGUSTUS	exon	26380977	26381098	.	-	.	ID=g13151.t2.exon4;Parent=g13151.t2
HiC_scaffold_4	AUGUSTUS	exon	26380977	26381098	.	-	.	ID=g13151.t3.exon4;Parent=g13151.t3
HiC_scaffold_4	AUGUSTUS	CDS	26380977	26381098	0.89	-	2	ID=g13151.t3.CDS4;Parent=g13151.t3
HiC_scaffold_4	AUGUSTUS	CDS	26380977	26381098	1.0	-	2	ID=g13151.t2.CDS4;Parent=g13151.t2
HiC_scaffold_4	gmst	CDS	26380977	26381098	144.920344	-	2	ID=g13151.t4.CDS2;Parent=g13151.t4
HiC_scaffold_4	gmst	exon	26380977	26381098	144.920344	-	2	ID=g13151.t4.exon2;Parent=g13151.t4
HiC_scaffold_4	gmst	CDS	26380977	26381098	157.5818	-	2	ID=g13151.t1.CDS2;Parent=g13151.t1
HiC_scaffold_4	gmst	exon	26380977	26381098	157.5818	-	2	ID=g13151.t1.exon2;Parent=g13151.t1
HiC_scaffold_4	AUGUSTUS	intron	26381099	26381177	1.0	-	.	ID=g13151.t2.intron4;Parent=g13151.t2
HiC_scaffold_4	AUGUSTUS	intron	26381099	26381177	1.0	-	.	ID=g13151.t3.intron4;Parent=g13151.t3
HiC_scaffold_4	gmst	intron	26381099	26381177	144.920344	-	0	ID=g13151.t4.intron2;Parent=g13151.t4
HiC_scaffold_4	gmst	intron	26381099	26381177	157.5818	-	0	ID=g13151.t1.intron2;Parent=g13151.t1
HiC_scaffold_4	AUGUSTUS	exon	26381178	26381226	.	-	.	ID=g13151.t2.exon5;Parent=g13151.t2
HiC_scaffold_4	AUGUSTUS	exon	26381178	26381226	.	-	.	ID=g13151.t3.exon5;Parent=g13151.t3
HiC_scaffold_4	AUGUSTUS	CDS	26381178	26381226	1.0	-	0	ID=g13151.t2.CDS5;Parent=g13151.t2
HiC_scaffold_4	AUGUSTUS	CDS	26381178	26381226	1.0	-	0	ID=g13151.t3.CDS5;Parent=g13151.t3
HiC_scaffold_4	gmst	CDS	26381178	26381226	144.920344	-	0	ID=g13151.t4.CDS3;Parent=g13151.t4
HiC_scaffold_4	gmst	exon	26381178	26381226	144.920344	-	0	ID=g13151.t4.exon3;Parent=g13151.t4
HiC_scaffold_4	gmst	CDS	26381178	26381226	157.5818	-	0	ID=g13151.t1.CDS3;Parent=g13151.t1
HiC_scaffold_4	gmst	exon	26381178	26381226	157.5818	-	0	ID=g13151.t1.exon3;Parent=g13151.t1
HiC_scaffold_4	AUGUSTUS	intron	26381227	26381565	1.0	-	.	ID=g13151.t2.intron5;Parent=g13151.t2
HiC_scaffold_4	AUGUSTUS	intron	26381227	26381565	1.0	-	.	ID=g13151.t3.intron5;Parent=g13151.t3
HiC_scaffold_4	gmst	intron	26381227	26381565	144.920344	-	0	ID=g13151.t4.intron3;Parent=g13151.t4
HiC_scaffold_4	gmst	intron	26381227	26381565	157.5818	-	0	ID=g13151.t1.intron3;Parent=g13151.t1
HiC_scaffold_4	AUGUSTUS	exon	26381566	26381683	.	-	.	ID=g13151.t2.exon6;Parent=g13151.t2
HiC_scaffold_4	AUGUSTUS	exon	26381566	26381683	.	-	.	ID=g13151.t3.exon6;Parent=g13151.t3
HiC_scaffold_4	AUGUSTUS	CDS	26381566	26381683	1.0	-	1	ID=g13151.t2.CDS6;Parent=g13151.t2
HiC_scaffold_4	AUGUSTUS	CDS	26381566	26381683	1.0	-	1	ID=g13151.t3.CDS6;Parent=g13151.t3
HiC_scaffold_4	gmst	CDS	26381566	26381683	144.920344	-	1	ID=g13151.t4.CDS4;Parent=g13151.t4
HiC_scaffold_4	gmst	exon	26381566	26381683	144.920344	-	1	ID=g13151.t4.exon4;Parent=g13151.t4
HiC_scaffold_4	gmst	CDS	26381566	26381683	157.5818	-	1	ID=g13151.t1.CDS4;Parent=g13151.t1
HiC_scaffold_4	gmst	exon	26381566	26381683	157.5818	-	1	ID=g13151.t1.exon4;Parent=g13151.t1
HiC_scaffold_4	AUGUSTUS	intron	26381684	26382016	1.0	-	.	ID=g13151.t2.intron6;Parent=g13151.t2
HiC_scaffold_4	AUGUSTUS	intron	26381684	26382016	1.0	-	.	ID=g13151.t3.intron6;Parent=g13151.t3
HiC_scaffold_4	gmst	intron	26381684	26382016	144.920344	-	0	ID=g13151.t4.intron4;Parent=g13151.t4
HiC_scaffold_4	gmst	intron	26381684	26382016	157.5818	-	0	ID=g13151.t1.intron4;Parent=g13151.t1
HiC_scaffold_4	AUGUSTUS	exon	26382017	26382101	.	-	.	ID=g13151.t2.exon7;Parent=g13151.t2
HiC_scaffold_4	AUGUSTUS	exon	26382017	26382101	.	-	.	ID=g13151.t3.exon7;Parent=g13151.t3
HiC_scaffold_4	AUGUSTUS	CDS	26382017	26382101	1.0	-	2	ID=g13151.t2.CDS7;Parent=g13151.t2
HiC_scaffold_4	AUGUSTUS	CDS	26382017	26382101	1.0	-	2	ID=g13151.t3.CDS7;Parent=g13151.t3
HiC_scaffold_4	gmst	CDS	26382017	26382101	144.920344	-	2	ID=g13151.t4.CDS5;Parent=g13151.t4
HiC_scaffold_4	gmst	exon	26382017	26382101	144.920344	-	2	ID=g13151.t4.exon5;Parent=g13151.t4
HiC_scaffold_4	gmst	CDS	26382017	26382101	157.5818	-	2	ID=g13151.t1.CDS5;Parent=g13151.t1
HiC_scaffold_4	gmst	exon	26382017	26382101	157.5818	-	2	ID=g13151.t1.exon5;Parent=g13151.t1
HiC_scaffold_4	AUGUSTUS	intron	26382102	26382205	1.0	-	.	ID=g13151.t2.intron7;Parent=g13151.t2
HiC_scaffold_4	AUGUSTUS	intron	26382102	26382205	1.0	-	.	ID=g13151.t3.intron7;Parent=g13151.t3
HiC_scaffold_4	gmst	intron	26382102	26382205	144.920344	-	0	ID=g13151.t4.intron5;Parent=g13151.t4
HiC_scaffold_4	gmst	intron	26382102	26382205	157.5818	-	0	ID=g13151.t1.intron5;Parent=g13151.t1
HiC_scaffold_4	AUGUSTUS	exon	26382206	26382402	.	-	.	ID=g13151.t2.exon8;Parent=g13151.t2
HiC_scaffold_4	AUGUSTUS	exon	26382206	26382402	.	-	.	ID=g13151.t3.exon8;Parent=g13151.t3
HiC_scaffold_4	AUGUSTUS	CDS	26382206	26382402	1.0	-	1	ID=g13151.t2.CDS8;Parent=g13151.t2
HiC_scaffold_4	AUGUSTUS	CDS	26382206	26382402	1.0	-	1	ID=g13151.t3.CDS8;Parent=g13151.t3
HiC_scaffold_4	gmst	CDS	26382206	26382402	144.920344	-	1	ID=g13151.t4.CDS6;Parent=g13151.t4
HiC_scaffold_4	gmst	exon	26382206	26382402	144.920344	-	1	ID=g13151.t4.exon6;Parent=g13151.t4
HiC_scaffold_4	gmst	CDS	26382206	26382402	157.5818	-	1	ID=g13151.t1.CDS6;Parent=g13151.t1
HiC_scaffold_4	gmst	exon	26382206	26382402	157.5818	-	1	ID=g13151.t1.exon6;Parent=g13151.t1
HiC_scaffold_4	AUGUSTUS	intron	26382403	26383276	1.0	-	.	ID=g13151.t2.intron8;Parent=g13151.t2
HiC_scaffold_4	AUGUSTUS	intron	26382403	26383276	1.0	-	.	ID=g13151.t3.intron8;Parent=g13151.t3
HiC_scaffold_4	gmst	intron	26382403	26383276	144.920344	-	0	ID=g13151.t4.intron6;Parent=g13151.t4
HiC_scaffold_4	gmst	intron	26382403	26383276	157.5818	-	0	ID=g13151.t1.intron6;Parent=g13151.t1
HiC_scaffold_4	AUGUSTUS	exon	26383277	26383372	.	-	.	ID=g13151.t2.exon9;Parent=g13151.t2
HiC_scaffold_4	AUGUSTUS	exon	26383277	26383372	.	-	.	ID=g13151.t3.exon9;Parent=g13151.t3
HiC_scaffold_4	AUGUSTUS	CDS	26383277	26383372	1.0	-	1	ID=g13151.t2.CDS9;Parent=g13151.t2
HiC_scaffold_4	AUGUSTUS	CDS	26383277	26383372	1.0	-	1	ID=g13151.t3.CDS9;Parent=g13151.t3
HiC_scaffold_4	gmst	CDS	26383277	26383372	144.920344	-	1	ID=g13151.t4.CDS7;Parent=g13151.t4
HiC_scaffold_4	gmst	exon	26383277	26383372	144.920344	-	1	ID=g13151.t4.exon7;Parent=g13151.t4
HiC_scaffold_4	gmst	CDS	26383277	26383372	157.5818	-	1	ID=g13151.t1.CDS7;Parent=g13151.t1
HiC_scaffold_4	gmst	exon	26383277	26383372	157.5818	-	1	ID=g13151.t1.exon7;Parent=g13151.t1
HiC_scaffold_4	AUGUSTUS	intron	26383373	26383471	1.0	-	.	ID=g13151.t2.intron9;Parent=g13151.t2
HiC_scaffold_4	AUGUSTUS	intron	26383373	26383471	1.0	-	.	ID=g13151.t3.intron9;Parent=g13151.t3
HiC_scaffold_4	gmst	intron	26383373	26383471	144.920344	-	0	ID=g13151.t4.intron7;Parent=g13151.t4
HiC_scaffold_4	gmst	intron	26383373	26383471	157.5818	-	0	ID=g13151.t1.intron7;Parent=g13151.t1
HiC_scaffold_4	AUGUSTUS	exon	26383472	26383773	.	-	.	ID=g13151.t2.exon10;Parent=g13151.t2
HiC_scaffold_4	AUGUSTUS	exon	26383472	26383773	.	-	.	ID=g13151.t3.exon10;Parent=g13151.t3
HiC_scaffold_4	AUGUSTUS	CDS	26383472	26383773	1.0	-	0	ID=g13151.t2.CDS10;Parent=g13151.t2
HiC_scaffold_4	AUGUSTUS	CDS	26383472	26383773	1.0	-	0	ID=g13151.t3.CDS10;Parent=g13151.t3
HiC_scaffold_4	gmst	CDS	26383472	26383773	144.920344	-	0	ID=g13151.t4.CDS8;Parent=g13151.t4
HiC_scaffold_4	gmst	exon	26383472	26383773	144.920344	-	0	ID=g13151.t4.exon8;Parent=g13151.t4
HiC_scaffold_4	gmst	CDS	26383472	26383773	157.5818	-	0	ID=g13151.t1.CDS8;Parent=g13151.t1
HiC_scaffold_4	gmst	exon	26383472	26383773	157.5818	-	0	ID=g13151.t1.exon8;Parent=g13151.t1
HiC_scaffold_4	AUGUSTUS	intron	26383774	26384122	1.0	-	.	ID=g13151.t2.intron10;Parent=g13151.t2
HiC_scaffold_4	AUGUSTUS	intron	26383774	26384122	1.0	-	.	ID=g13151.t3.intron10;Parent=g13151.t3
HiC_scaffold_4	gmst	intron	26383774	26384122	144.920344	-	0	ID=g13151.t4.intron8;Parent=g13151.t4
HiC_scaffold_4	gmst	intron	26383774	26384122	157.5818	-	0	ID=g13151.t1.intron8;Parent=g13151.t1
HiC_scaffold_4	AUGUSTUS	exon	26384123	26384311	.	-	.	ID=g13151.t2.exon11;Parent=g13151.t2
HiC_scaffold_4	AUGUSTUS	exon	26384123	26384311	.	-	.	ID=g13151.t3.exon11;Parent=g13151.t3
HiC_scaffold_4	AUGUSTUS	CDS	26384123	26384311	1.0	-	0	ID=g13151.t2.CDS11;Parent=g13151.t2
HiC_scaffold_4	AUGUSTUS	CDS	26384123	26384311	1.0	-	0	ID=g13151.t3.CDS11;Parent=g13151.t3
HiC_scaffold_4	gmst	CDS	26384123	26384311	144.920344	-	0	ID=g13151.t4.CDS9;Parent=g13151.t4
HiC_scaffold_4	gmst	exon	26384123	26384311	144.920344	-	0	ID=g13151.t4.exon9;Parent=g13151.t4
HiC_scaffold_4	gmst	CDS	26384123	26384311	157.5818	-	0	ID=g13151.t1.CDS9;Parent=g13151.t1
HiC_scaffold_4	gmst	exon	26384123	26384311	157.5818	-	0	ID=g13151.t1.exon9;Parent=g13151.t1
HiC_scaffold_4	AUGUSTUS	intron	26384312	26385027	1.0	-	.	ID=g13151.t2.intron11;Parent=g13151.t2
HiC_scaffold_4	AUGUSTUS	intron	26384312	26385027	1.0	-	.	ID=g13151.t3.intron11;Parent=g13151.t3
HiC_scaffold_4	gmst	intron	26384312	26385027	144.920344	-	0	ID=g13151.t4.intron9;Parent=g13151.t4
HiC_scaffold_4	gmst	intron	26384312	26385027	157.5818	-	0	ID=g13151.t1.intron9;Parent=g13151.t1
HiC_scaffold_4	AUGUSTUS	exon	26385028	26385222	.	-	.	ID=g13151.t2.exon12;Parent=g13151.t2
HiC_scaffold_4	AUGUSTUS	exon	26385028	26385222	.	-	.	ID=g13151.t3.exon12;Parent=g13151.t3
HiC_scaffold_4	AUGUSTUS	CDS	26385028	26385222	1.0	-	0	ID=g13151.t2.CDS12;Parent=g13151.t2
HiC_scaffold_4	AUGUSTUS	CDS	26385028	26385222	1.0	-	0	ID=g13151.t3.CDS12;Parent=g13151.t3
HiC_scaffold_4	gmst	CDS	26385028	26385222	144.920344	-	0	ID=g13151.t4.CDS10;Parent=g13151.t4
HiC_scaffold_4	gmst	exon	26385028	26385222	144.920344	-	0	ID=g13151.t4.exon10;Parent=g13151.t4
HiC_scaffold_4	gmst	CDS	26385028	26385222	157.5818	-	0	ID=g13151.t1.CDS10;Parent=g13151.t1
HiC_scaffold_4	gmst	exon	26385028	26385222	157.5818	-	0	ID=g13151.t1.exon10;Parent=g13151.t1
HiC_scaffold_4	AUGUSTUS	start_codon	26385220	26385222	.	-	0	ID=g13151.t2.start1;Parent=g13151.t2
HiC_scaffold_4	AUGUSTUS	start_codon	26385220	26385222	.	-	0	ID=g13151.t3.start1;Parent=g13151.t3
HiC_scaffold_4	gmst	start_codon	26385220	26385222	144.920344	-	0	ID=g13151.t4.start1;Parent=g13151.t4
HiC_scaffold_4	gmst	start_codon	26385220	26385222	157.5818	-	0	ID=g13151.t1.start1;Parent=g13151.t1
HiC_scaffold_4	AUGUSTUS	stop_codon	26385260	26385262	.	-	0	ID=g13152.t1.stop1;Parent=g13152.t1
HiC_scaffold_4	AUGUSTUS	gene	26385260	26385835	.	-	.	ID=g13152
HiC_scaffold_4	AUGUSTUS	exon	26385260	26385835	.	-	.	ID=g13152.t1.exon1;Parent=g13152.t1
HiC_scaffold_4	AUGUSTUS	mRNA	26385260	26385835	1.0	-	.	ID=g13152.t1;Parent=g13152;em_target=9707.XP_004402745.1;em_score=276.4;em_evalue=8.3e-85;em_tcov=.;em_OGs=KOG0115@1|root,KOG0115@2759|Eukaryota,38PBU@33154|Opisthokonta,3BEND@33208|Metazoa,3CTCF@33213|Bilateria,47Z2A@7711|Chordata,48XKZ@7742|Vertebrata,3JES7@40674|Mammalia,3EFUQ@33554|Carnivora;em_COG_cat=A;em_desc=Splicing factor proline;em_max_annot_lvl=33208|Metazoa;em_Preferred_name=SFPQ;em_KEGG_ko=ko:K13214,ko:K13219;em_BRITE=ko00000,ko01009,ko03021,ko03041;em_PFAMs=NOPS,RRM_1;em_GOs=GO:0000003,GO:0000122,GO:0000375,GO:0000377,GO:0000380,GO:0000398,GO:0000724,GO:0000725,GO:0000785,GO:0000976,GO:0000977,GO:0000978,GO:0000980,GO:0000981,GO:0000987,GO:0001012,GO:0001067,GO:0001158,GO:0002218,GO:0002253,GO:0002376,GO:0002682,GO:0002684,GO:0003008,GO:0003674,GO:0003676,GO:0003677,GO:0003682,GO:0003690,GO:0003700,GO:0003723,GO:0003727,GO:0003729,GO:0005488,GO:0005515,GO:0005575,GO:0005622,GO:0005623,GO:0005634,GO:0005654,GO:0005667,GO:0005681,GO:0005694,GO:0006139,GO:0006259,GO:0006281,GO:0006302,GO:0006310,GO:0006325,GO:0006355,GO:0006357,GO:0006396,GO:0006397,GO:0006464,GO:0006476,GO:0006725,GO:0006807,GO:0006950,GO:0006974,GO:0006996,GO:0007063,GO:0007600,GO:0007601,GO:0007610,GO:0007617,GO:0007618,GO:0007619,GO:0007632,GO:0008049,GO:0008150,GO:0008152,GO:0008187,GO:0008380,GO:0009314,GO:0009416,GO:0009453,GO:0009605,GO:0009628,GO:0009889,GO:0009890,GO:0009891,GO:0009892,GO:0009893,GO:0009966,GO:0009967,GO:0009987,GO:0010467,GO:0010468,GO:0010556,GO:0010557,GO:0010558,GO:0010564,GO:0010604,GO:0010605,GO:0010628,GO:0010629,GO:0010638,GO:0010646,GO:0010647,GO:0010941,GO:0010942,GO:0016043,GO:0016070,GO:0016071,GO:0016363,GO:0016545,GO:0016569,GO:0016570,GO:0016575,GO:0016604,GO:0019098,GO:0019219,GO:0019222,GO:0019538,GO:0019899,GO:0019953,GO:0022414,GO:0023051,GO:0023056,GO:0031323,GO:0031324,GO:0031325,GO:0031326,GO:0031327,GO:0031328,GO:0031347,GO:0031349,GO:0031974,GO:0031981,GO:0032501,GO:0032504,GO:0032991,GO:0033043,GO:0033044,GO:0033045,GO:0033554,GO:0034399,GO:0034641,GO:0035326,GO:0035601,GO:0036211,GO:0040011,GO:0042330,GO:0042331,GO:0042382,GO:0042752,GO:0042754,GO:0042802,GO:0042803,GO:0042826,GO:0042981,GO:0043065,GO:0043067,GO:0043068,GO:0043170,GO:0043226,GO:0043227,GO:0043228,GO:0043229,GO:0043231,GO:0043232,GO:0043233,GO:0043412,GO:0043565,GO:0044212,GO:0044237,GO:0044238,GO:0044260,GO:0044267,GO:0044422,GO:0044424,GO:0044427,GO:0044428,GO:0044446,GO:0044451,GO:0044464,GO:0044703,GO:0044798,GO:0045088,GO:0045089,GO:0045433,GO:0045787,GO:0045876,GO:0045892,GO:0045893,GO:0045934,GO:0045935,GO:0045944,GO:0046483,GO:0046983,GO:0048065,GO:0048518,GO:0048519,GO:0048522,GO:0048523,GO:0048583,GO:0048584,GO:0048609,GO:0050776,GO:0050778,GO:0050789,GO:0050794,GO:0050877,GO:0050896,GO:0050953,GO:0051128,GO:0051130,GO:0051171,GO:0051172,GO:0051173,GO:0051252,GO:0051253,GO:0051254,GO:0051276,GO:0051704,GO:0051716,GO:0051726,GO:0051983,GO:0051984,GO:0060179,GO:0060255,GO:0065007,GO:0070013,GO:0070888,GO:0070932,GO:0071704,GO:0071840,GO:0080090,GO:0080134,GO:0080135,GO:0090068,GO:0090304,GO:0090575,GO:0097159,GO:0098732,GO:0140110,GO:1900407,GO:1900409,GO:1901360,GO:1901363,GO:1901564,GO:1902175,GO:1902177,GO:1902531,GO:1902533,GO:1902679,GO:1902680,GO:1902882,GO:1902884,GO:1903201,GO:1903209,GO:1903506,GO:1903507,GO:1903508,GO:1990837,GO:1990904,GO:2000112,GO:2000113,GO:2001141,GO:2001233,GO:2001235,GO:2001242,GO:2001244,GO:2001252
HiC_scaffold_4	AUGUSTUS	CDS	26385260	26385835	1.0	-	0	ID=g13152.t1.CDS1;Parent=g13152.t1
HiC_scaffold_4	GeneMark.hmm3	mRNA	26385296	26385835	.	-	.	ID=g13152.t2;Parent=g13152;em_target=9707.XP_004402745.1;em_score=276.4;em_evalue=6.9e-85;em_tcov=.;em_OGs=KOG0115@1|root,KOG0115@2759|Eukaryota,38PBU@33154|Opisthokonta,3BEND@33208|Metazoa,3CTCF@33213|Bilateria,47Z2A@7711|Chordata,48XKZ@7742|Vertebrata,3JES7@40674|Mammalia,3EFUQ@33554|Carnivora;em_COG_cat=A;em_desc=Splicing factor proline;em_max_annot_lvl=33208|Metazoa;em_Preferred_name=SFPQ;em_KEGG_ko=ko:K13214,ko:K13219;em_BRITE=ko00000,ko01009,ko03021,ko03041;em_PFAMs=NOPS,RRM_1;em_GOs=GO:0000003,GO:0000122,GO:0000375,GO:0000377,GO:0000380,GO:0000398,GO:0000724,GO:0000725,GO:0000785,GO:0000976,GO:0000977,GO:0000978,GO:0000980,GO:0000981,GO:0000987,GO:0001012,GO:0001067,GO:0001158,GO:0002218,GO:0002253,GO:0002376,GO:0002682,GO:0002684,GO:0003008,GO:0003674,GO:0003676,GO:0003677,GO:0003682,GO:0003690,GO:0003700,GO:0003723,GO:0003727,GO:0003729,GO:0005488,GO:0005515,GO:0005575,GO:0005622,GO:0005623,GO:0005634,GO:0005654,GO:0005667,GO:0005681,GO:0005694,GO:0006139,GO:0006259,GO:0006281,GO:0006302,GO:0006310,GO:0006325,GO:0006355,GO:0006357,GO:0006396,GO:0006397,GO:0006464,GO:0006476,GO:0006725,GO:0006807,GO:0006950,GO:0006974,GO:0006996,GO:0007063,GO:0007600,GO:0007601,GO:0007610,GO:0007617,GO:0007618,GO:0007619,GO:0007632,GO:0008049,GO:0008150,GO:0008152,GO:0008187,GO:0008380,GO:0009314,GO:0009416,GO:0009453,GO:0009605,GO:0009628,GO:0009889,GO:0009890,GO:0009891,GO:0009892,GO:0009893,GO:0009966,GO:0009967,GO:0009987,GO:0010467,GO:0010468,GO:0010556,GO:0010557,GO:0010558,GO:0010564,GO:0010604,GO:0010605,GO:0010628,GO:0010629,GO:0010638,GO:0010646,GO:0010647,GO:0010941,GO:0010942,GO:0016043,GO:0016070,GO:0016071,GO:0016363,GO:0016545,GO:0016569,GO:0016570,GO:0016575,GO:0016604,GO:0019098,GO:0019219,GO:0019222,GO:0019538,GO:0019899,GO:0019953,GO:0022414,GO:0023051,GO:0023056,GO:0031323,GO:0031324,GO:0031325,GO:0031326,GO:0031327,GO:0031328,GO:0031347,GO:0031349,GO:0031974,GO:0031981,GO:0032501,GO:0032504,GO:0032991,GO:0033043,GO:0033044,GO:0033045,GO:0033554,GO:0034399,GO:0034641,GO:0035326,GO:0035601,GO:0036211,GO:0040011,GO:0042330,GO:0042331,GO:0042382,GO:0042752,GO:0042754,GO:0042802,GO:0042803,GO:0042826,GO:0042981,GO:0043065,GO:0043067,GO:0043068,GO:0043170,GO:0043226,GO:0043227,GO:0043228,GO:0043229,GO:0043231,GO:0043232,GO:0043233,GO:0043412,GO:0043565,GO:0044212,GO:0044237,GO:0044238,GO:0044260,GO:0044267,GO:0044422,GO:0044424,GO:0044427,GO:0044428,GO:0044446,GO:0044451,GO:0044464,GO:0044703,GO:0044798,GO:0045088,GO:0045089,GO:0045433,GO:0045787,GO:0045876,GO:0045892,GO:0045893,GO:0045934,GO:0045935,GO:0045944,GO:0046483,GO:0046983,GO:0048065,GO:0048518,GO:0048519,GO:0048522,GO:0048523,GO:0048583,GO:0048584,GO:0048609,GO:0050776,GO:0050778,GO:0050789,GO:0050794,GO:0050877,GO:0050896,GO:0050953,GO:0051128,GO:0051130,GO:0051171,GO:0051172,GO:0051173,GO:0051252,GO:0051253,GO:0051254,GO:0051276,GO:0051704,GO:0051716,GO:0051726,GO:0051983,GO:0051984,GO:0060179,GO:0060255,GO:0065007,GO:0070013,GO:0070888,GO:0070932,GO:0071704,GO:0071840,GO:0080090,GO:0080134,GO:0080135,GO:0090068,GO:0090304,GO:0090575,GO:0097159,GO:0098732,GO:0140110,GO:1900407,GO:1900409,GO:1901360,GO:1901363,GO:1901564,GO:1902175,GO:1902177,GO:1902531,GO:1902533,GO:1902679,GO:1902680,GO:1902882,GO:1902884,GO:1903201,GO:1903209,GO:1903506,GO:1903507,GO:1903508,GO:1990837,GO:1990904,GO:2000112,GO:2000113,GO:2001141,GO:2001233,GO:2001235,GO:2001242,GO:2001244,GO:2001252
HiC_scaffold_4	GeneMark.hmm3	CDS	26385296	26385835	.	-	0	ID=g13152.t2.CDS1;Parent=g13152.t2
HiC_scaffold_4	GeneMark.hmm3	exon	26385296	26385835	.	-	0	ID=g13152.t2.exon1;Parent=g13152.t2
HiC_scaffold_4	AUGUSTUS	start_codon	26385833	26385835	.	-	0	ID=g13152.t1.start1;Parent=g13152.t1
HiC_scaffold_4	GeneMark.hmm3	start_codon	26385833	26385835	.	-	0	ID=g13152.t2.start1;Parent=g13152.t2
HiC_scaffold_4	AUGUSTUS	start_codon	26443819	26443821	.	+	0	ID=g13153.t1.start1;Parent=g13153.t1
HiC_scaffold_4	AUGUSTUS	exon	26443819	26443857	.	+	.	ID=g13153.t1.exon1;Parent=g13153.t1
HiC_scaffold_4	AUGUSTUS	CDS	26443819	26443857	1.0	+	0	ID=g13153.t1.CDS1;Parent=g13153.t1
HiC_scaffold_4	AUGUSTUS	gene	26443819	26590738	.	+	.	ID=g13153
HiC_scaffold_4	AUGUSTUS	mRNA	26443819	26590738	0.95	+	.	ID=g13153.t1;Parent=g13153;em_target=9707.XP_004402742.1;em_score=3563.0;em_evalue=0.0;em_tcov=.;em_OGs=2CMKN@1|root,2QQQ9@2759|Eukaryota,394DM@33154|Opisthokonta,3B99E@33208|Metazoa,3CU56@33213|Bilateria,4852N@7711|Chordata,48Y3G@7742|Vertebrata,3JC4Z@40674|Mammalia,3ERRW@33554|Carnivora;em_COG_cat=S;em_desc=Zinc finger MYM-type;em_max_annot_lvl=33208|Metazoa;em_Preferred_name=ZMYM4;em_PFAMs=DUF3504,zf-FCS;em_GOs=GO:0000981,GO:0003674,GO:0003676,GO:0003677,GO:0003700,GO:0005488,GO:0005575,GO:0005622,GO:0005623,GO:0005634,GO:0005654,GO:0005737,GO:0006355,GO:0006357,GO:0006996,GO:0007010,GO:0007275,GO:0008150,GO:0009889,GO:0009987,GO:0010468,GO:0010556,GO:0016043,GO:0019219,GO:0019222,GO:0022603,GO:0022604,GO:0031323,GO:0031326,GO:0031974,GO:0031981,GO:0032501,GO:0032502,GO:0043226,GO:0043227,GO:0043229,GO:0043231,GO:0043233,GO:0044422,GO:0044424,GO:0044428,GO:0044446,GO:0044464,GO:0048856,GO:0050789,GO:0050793,GO:0050794,GO:0051128,GO:0051171,GO:0051252,GO:0060255,GO:0065007,GO:0070013,GO:0071840,GO:0080090,GO:0097159,GO:0140110,GO:1901363,GO:1903506,GO:2000112,GO:2001141
HiC_scaffold_4	AUGUSTUS	intron	26443858	26514834	1.0	+	.	ID=g13153.t1.intron1;Parent=g13153.t1
HiC_scaffold_4	AUGUSTUS	exon	26514835	26514880	.	+	.	ID=g13153.t1.exon2;Parent=g13153.t1
HiC_scaffold_4	AUGUSTUS	CDS	26514835	26514880	1.0	+	0	ID=g13153.t1.CDS2;Parent=g13153.t1
HiC_scaffold_4	AUGUSTUS	intron	26514881	26536194	1.0	+	.	ID=g13153.t1.intron2;Parent=g13153.t1
HiC_scaffold_4	AUGUSTUS	exon	26536195	26536719	.	+	.	ID=g13153.t1.exon3;Parent=g13153.t1
HiC_scaffold_4	AUGUSTUS	CDS	26536195	26536719	0.95	+	2	ID=g13153.t1.CDS3;Parent=g13153.t1
HiC_scaffold_4	gmst	start_codon	26536206	26536208	401.179954	+	0	ID=g13153.t2.start1;Parent=g13153.t2
HiC_scaffold_4	gmst	CDS	26536206	26536719	401.179954	+	0	ID=g13153.t2.CDS1;Parent=g13153.t2
HiC_scaffold_4	gmst	exon	26536206	26536719	401.179954	+	0	ID=g13153.t2.exon1;Parent=g13153.t2
HiC_scaffold_4	gmst	mRNA	26536206	26590738	.	+	.	ID=g13153.t2;Parent=g13153;em_target=9668.ENSMPUP00000014813;em_score=3500.8;em_evalue=0.0;em_tcov=.;em_OGs=2CMKN@1|root,2QQQ9@2759|Eukaryota,394DM@33154|Opisthokonta,3B99E@33208|Metazoa,3CU56@33213|Bilateria,4852N@7711|Chordata,48Y3G@7742|Vertebrata,3JC4Z@40674|Mammalia,3ERRW@33554|Carnivora;em_COG_cat=S;em_desc=Zinc finger MYM-type;em_max_annot_lvl=33208|Metazoa;em_Preferred_name=ZMYM4;em_PFAMs=DUF3504,zf-FCS;em_GOs=GO:0000981,GO:0003674,GO:0003676,GO:0003677,GO:0003700,GO:0005488,GO:0005575,GO:0005622,GO:0005623,GO:0005634,GO:0005654,GO:0005737,GO:0006355,GO:0006357,GO:0006996,GO:0007010,GO:0007275,GO:0008150,GO:0009889,GO:0009987,GO:0010468,GO:0010556,GO:0016043,GO:0019219,GO:0019222,GO:0022603,GO:0022604,GO:0031323,GO:0031326,GO:0031974,GO:0031981,GO:0032501,GO:0032502,GO:0043226,GO:0043227,GO:0043229,GO:0043231,GO:0043233,GO:0044422,GO:0044424,GO:0044428,GO:0044446,GO:0044464,GO:0048856,GO:0050789,GO:0050793,GO:0050794,GO:0051128,GO:0051171,GO:0051252,GO:0060255,GO:0065007,GO:0070013,GO:0071840,GO:0080090,GO:0097159,GO:0140110,GO:1901363,GO:1903506,GO:2000112,GO:2001141
HiC_scaffold_4	AUGUSTUS	intron	26536720	26538392	1.0	+	.	ID=g13153.t1.intron3;Parent=g13153.t1
HiC_scaffold_4	gmst	intron	26536720	26538392	401.179954	+	0	ID=g13153.t2.intron1;Parent=g13153.t2
HiC_scaffold_4	AUGUSTUS	exon	26538393	26538454	.	+	.	ID=g13153.t1.exon4;Parent=g13153.t1
HiC_scaffold_4	AUGUSTUS	CDS	26538393	26538454	1.0	+	2	ID=g13153.t1.CDS4;Parent=g13153.t1
HiC_scaffold_4	gmst	CDS	26538393	26538454	401.179954	+	2	ID=g13153.t2.CDS2;Parent=g13153.t2
HiC_scaffold_4	gmst	exon	26538393	26538454	401.179954	+	2	ID=g13153.t2.exon2;Parent=g13153.t2
HiC_scaffold_4	AUGUSTUS	intron	26538455	26538803	1.0	+	.	ID=g13153.t1.intron4;Parent=g13153.t1
HiC_scaffold_4	gmst	intron	26538455	26538803	401.179954	+	0	ID=g13153.t2.intron2;Parent=g13153.t2
HiC_scaffold_4	AUGUSTUS	exon	26538804	26538974	.	+	.	ID=g13153.t1.exon5;Parent=g13153.t1
HiC_scaffold_4	AUGUSTUS	CDS	26538804	26538974	1.0	+	0	ID=g13153.t1.CDS5;Parent=g13153.t1
HiC_scaffold_4	gmst	CDS	26538804	26538974	401.179954	+	0	ID=g13153.t2.CDS3;Parent=g13153.t2
HiC_scaffold_4	gmst	exon	26538804	26538974	401.179954	+	0	ID=g13153.t2.exon3;Parent=g13153.t2
HiC_scaffold_4	AUGUSTUS	intron	26538975	26545774	1.0	+	.	ID=g13153.t1.intron5;Parent=g13153.t1
HiC_scaffold_4	gmst	intron	26538975	26545774	401.179954	+	0	ID=g13153.t2.intron3;Parent=g13153.t2
HiC_scaffold_4	AUGUSTUS	exon	26545775	26545859	.	+	.	ID=g13153.t1.exon6;Parent=g13153.t1
HiC_scaffold_4	AUGUSTUS	CDS	26545775	26545859	1.0	+	0	ID=g13153.t1.CDS6;Parent=g13153.t1
HiC_scaffold_4	gmst	CDS	26545775	26545859	401.179954	+	0	ID=g13153.t2.CDS4;Parent=g13153.t2
HiC_scaffold_4	gmst	exon	26545775	26545859	401.179954	+	0	ID=g13153.t2.exon4;Parent=g13153.t2
HiC_scaffold_4	AUGUSTUS	intron	26545860	26546102	1.0	+	.	ID=g13153.t1.intron6;Parent=g13153.t1
HiC_scaffold_4	gmst	intron	26545860	26546102	401.179954	+	0	ID=g13153.t2.intron4;Parent=g13153.t2
HiC_scaffold_4	AUGUSTUS	exon	26546103	26546358	.	+	.	ID=g13153.t1.exon7;Parent=g13153.t1
HiC_scaffold_4	AUGUSTUS	CDS	26546103	26546358	1.0	+	2	ID=g13153.t1.CDS7;Parent=g13153.t1
HiC_scaffold_4	gmst	CDS	26546103	26546358	401.179954	+	2	ID=g13153.t2.CDS5;Parent=g13153.t2
HiC_scaffold_4	gmst	exon	26546103	26546358	401.179954	+	2	ID=g13153.t2.exon5;Parent=g13153.t2
HiC_scaffold_4	gmst	start_codon	26546150	26546152	322.87801	+	0	ID=g13153.t3.start1;Parent=g13153.t3
HiC_scaffold_4	gmst	CDS	26546150	26546358	322.87801	+	0	ID=g13153.t3.CDS1;Parent=g13153.t3
HiC_scaffold_4	gmst	exon	26546150	26546358	322.87801	+	0	ID=g13153.t3.exon1;Parent=g13153.t3
HiC_scaffold_4	gmst	mRNA	26546150	26590738	.	+	.	ID=g13153.t3;Parent=g13153;em_target=9668.ENSMPUP00000014813;em_score=2833.0;em_evalue=0.0;em_tcov=.;em_OGs=2CMKN@1|root,2QQQ9@2759|Eukaryota,394DM@33154|Opisthokonta,3B99E@33208|Metazoa,3CU56@33213|Bilateria,4852N@7711|Chordata,48Y3G@7742|Vertebrata,3JC4Z@40674|Mammalia,3ERRW@33554|Carnivora;em_COG_cat=S;em_desc=Zinc finger MYM-type;em_max_annot_lvl=33208|Metazoa;em_Preferred_name=ZMYM4;em_PFAMs=DUF3504,zf-FCS;em_GOs=GO:0000981,GO:0003674,GO:0003676,GO:0003677,GO:0003700,GO:0005488,GO:0005575,GO:0005622,GO:0005623,GO:0005634,GO:0005654,GO:0005737,GO:0006355,GO:0006357,GO:0006996,GO:0007010,GO:0007275,GO:0008150,GO:0009889,GO:0009987,GO:0010468,GO:0010556,GO:0016043,GO:0019219,GO:0019222,GO:0022603,GO:0022604,GO:0031323,GO:0031326,GO:0031974,GO:0031981,GO:0032501,GO:0032502,GO:0043226,GO:0043227,GO:0043229,GO:0043231,GO:0043233,GO:0044422,GO:0044424,GO:0044428,GO:0044446,GO:0044464,GO:0048856,GO:0050789,GO:0050793,GO:0050794,GO:0051128,GO:0051171,GO:0051252,GO:0060255,GO:0065007,GO:0070013,GO:0071840,GO:0080090,GO:0097159,GO:0140110,GO:1901363,GO:1903506,GO:2000112,GO:2001141
HiC_scaffold_4	AUGUSTUS	intron	26546359	26551830	1.0	+	.	ID=g13153.t1.intron7;Parent=g13153.t1
HiC_scaffold_4	gmst	intron	26546359	26551830	322.87801	+	0	ID=g13153.t3.intron1;Parent=g13153.t3
HiC_scaffold_4	gmst	intron	26546359	26551830	401.179954	+	0	ID=g13153.t2.intron5;Parent=g13153.t2
HiC_scaffold_4	AUGUSTUS	exon	26551831	26552005	.	+	.	ID=g13153.t1.exon8;Parent=g13153.t1
HiC_scaffold_4	AUGUSTUS	CDS	26551831	26552005	1.0	+	1	ID=g13153.t1.CDS8;Parent=g13153.t1
HiC_scaffold_4	gmst	CDS	26551831	26552005	322.87801	+	1	ID=g13153.t3.CDS2;Parent=g13153.t3
HiC_scaffold_4	gmst	exon	26551831	26552005	322.87801	+	1	ID=g13153.t3.exon2;Parent=g13153.t3
HiC_scaffold_4	gmst	CDS	26551831	26552005	401.179954	+	1	ID=g13153.t2.CDS6;Parent=g13153.t2
HiC_scaffold_4	gmst	exon	26551831	26552005	401.179954	+	1	ID=g13153.t2.exon6;Parent=g13153.t2
HiC_scaffold_4	AUGUSTUS	intron	26552006	26552117	1.0	+	.	ID=g13153.t1.intron8;Parent=g13153.t1
HiC_scaffold_4	gmst	intron	26552006	26552117	322.87801	+	0	ID=g13153.t3.intron2;Parent=g13153.t3
HiC_scaffold_4	gmst	intron	26552006	26552117	401.179954	+	0	ID=g13153.t2.intron6;Parent=g13153.t2
HiC_scaffold_4	AUGUSTUS	exon	26552118	26552330	.	+	.	ID=g13153.t1.exon9;Parent=g13153.t1
HiC_scaffold_4	AUGUSTUS	CDS	26552118	26552330	1.0	+	0	ID=g13153.t1.CDS9;Parent=g13153.t1
HiC_scaffold_4	gmst	CDS	26552118	26552330	322.87801	+	0	ID=g13153.t3.CDS3;Parent=g13153.t3
HiC_scaffold_4	gmst	exon	26552118	26552330	322.87801	+	0	ID=g13153.t3.exon3;Parent=g13153.t3
HiC_scaffold_4	gmst	CDS	26552118	26552330	401.179954	+	0	ID=g13153.t2.CDS7;Parent=g13153.t2
HiC_scaffold_4	gmst	exon	26552118	26552330	401.179954	+	0	ID=g13153.t2.exon7;Parent=g13153.t2
HiC_scaffold_4	AUGUSTUS	intron	26552331	26554898	1.0	+	.	ID=g13153.t1.intron9;Parent=g13153.t1
HiC_scaffold_4	gmst	intron	26552331	26554898	322.87801	+	0	ID=g13153.t3.intron3;Parent=g13153.t3
HiC_scaffold_4	gmst	intron	26552331	26554898	401.179954	+	0	ID=g13153.t2.intron7;Parent=g13153.t2
HiC_scaffold_4	AUGUSTUS	exon	26554899	26555049	.	+	.	ID=g13153.t1.exon10;Parent=g13153.t1
HiC_scaffold_4	AUGUSTUS	CDS	26554899	26555049	1.0	+	0	ID=g13153.t1.CDS10;Parent=g13153.t1
HiC_scaffold_4	gmst	CDS	26554899	26555049	322.87801	+	0	ID=g13153.t3.CDS4;Parent=g13153.t3
HiC_scaffold_4	gmst	exon	26554899	26555049	322.87801	+	0	ID=g13153.t3.exon4;Parent=g13153.t3
HiC_scaffold_4	gmst	CDS	26554899	26555049	401.179954	+	0	ID=g13153.t2.CDS8;Parent=g13153.t2
HiC_scaffold_4	gmst	exon	26554899	26555049	401.179954	+	0	ID=g13153.t2.exon8;Parent=g13153.t2
HiC_scaffold_4	AUGUSTUS	intron	26555050	26555539	1.0	+	.	ID=g13153.t1.intron10;Parent=g13153.t1
HiC_scaffold_4	gmst	intron	26555050	26555539	322.87801	+	0	ID=g13153.t3.intron4;Parent=g13153.t3
HiC_scaffold_4	gmst	intron	26555050	26555539	401.179954	+	0	ID=g13153.t2.intron8;Parent=g13153.t2
HiC_scaffold_4	AUGUSTUS	exon	26555540	26555655	.	+	.	ID=g13153.t1.exon11;Parent=g13153.t1
HiC_scaffold_4	AUGUSTUS	CDS	26555540	26555655	1.0	+	2	ID=g13153.t1.CDS11;Parent=g13153.t1
HiC_scaffold_4	gmst	CDS	26555540	26555655	322.87801	+	2	ID=g13153.t3.CDS5;Parent=g13153.t3
HiC_scaffold_4	gmst	exon	26555540	26555655	322.87801	+	2	ID=g13153.t3.exon5;Parent=g13153.t3
HiC_scaffold_4	gmst	CDS	26555540	26555655	401.179954	+	2	ID=g13153.t2.CDS9;Parent=g13153.t2
HiC_scaffold_4	gmst	exon	26555540	26555655	401.179954	+	2	ID=g13153.t2.exon9;Parent=g13153.t2
HiC_scaffold_4	AUGUSTUS	intron	26555656	26556159	1.0	+	.	ID=g13153.t1.intron11;Parent=g13153.t1
HiC_scaffold_4	gmst	intron	26555656	26556159	322.87801	+	0	ID=g13153.t3.intron5;Parent=g13153.t3
HiC_scaffold_4	gmst	intron	26555656	26556159	401.179954	+	0	ID=g13153.t2.intron9;Parent=g13153.t2
HiC_scaffold_4	AUGUSTUS	exon	26556160	26556435	.	+	.	ID=g13153.t1.exon12;Parent=g13153.t1
HiC_scaffold_4	AUGUSTUS	CDS	26556160	26556435	1.0	+	0	ID=g13153.t1.CDS12;Parent=g13153.t1
HiC_scaffold_4	gmst	CDS	26556160	26556435	322.87801	+	0	ID=g13153.t3.CDS6;Parent=g13153.t3
HiC_scaffold_4	gmst	exon	26556160	26556435	322.87801	+	0	ID=g13153.t3.exon6;Parent=g13153.t3
HiC_scaffold_4	gmst	CDS	26556160	26556435	401.179954	+	0	ID=g13153.t2.CDS10;Parent=g13153.t2
HiC_scaffold_4	gmst	exon	26556160	26556435	401.179954	+	0	ID=g13153.t2.exon10;Parent=g13153.t2
HiC_scaffold_4	AUGUSTUS	intron	26556436	26556608	1.0	+	.	ID=g13153.t1.intron12;Parent=g13153.t1
HiC_scaffold_4	gmst	intron	26556436	26556608	322.87801	+	0	ID=g13153.t3.intron6;Parent=g13153.t3
HiC_scaffold_4	gmst	intron	26556436	26556608	401.179954	+	0	ID=g13153.t2.intron10;Parent=g13153.t2
HiC_scaffold_4	AUGUSTUS	exon	26556609	26556759	.	+	.	ID=g13153.t1.exon13;Parent=g13153.t1
HiC_scaffold_4	AUGUSTUS	CDS	26556609	26556759	1.0	+	0	ID=g13153.t1.CDS13;Parent=g13153.t1
HiC_scaffold_4	gmst	CDS	26556609	26556759	322.87801	+	0	ID=g13153.t3.CDS7;Parent=g13153.t3
HiC_scaffold_4	gmst	exon	26556609	26556759	322.87801	+	0	ID=g13153.t3.exon7;Parent=g13153.t3
HiC_scaffold_4	gmst	CDS	26556609	26556759	401.179954	+	0	ID=g13153.t2.CDS11;Parent=g13153.t2
HiC_scaffold_4	gmst	exon	26556609	26556759	401.179954	+	0	ID=g13153.t2.exon11;Parent=g13153.t2
HiC_scaffold_4	AUGUSTUS	intron	26556760	26557732	1.0	+	.	ID=g13153.t1.intron13;Parent=g13153.t1
HiC_scaffold_4	gmst	intron	26556760	26557732	322.87801	+	0	ID=g13153.t3.intron7;Parent=g13153.t3
HiC_scaffold_4	gmst	intron	26556760	26557732	401.179954	+	0	ID=g13153.t2.intron11;Parent=g13153.t2
HiC_scaffold_4	AUGUSTUS	exon	26557733	26557905	.	+	.	ID=g13153.t1.exon14;Parent=g13153.t1
HiC_scaffold_4	AUGUSTUS	CDS	26557733	26557905	1.0	+	2	ID=g13153.t1.CDS14;Parent=g13153.t1
HiC_scaffold_4	gmst	CDS	26557733	26557905	322.87801	+	2	ID=g13153.t3.CDS8;Parent=g13153.t3
HiC_scaffold_4	gmst	exon	26557733	26557905	322.87801	+	2	ID=g13153.t3.exon8;Parent=g13153.t3
HiC_scaffold_4	gmst	CDS	26557733	26557905	401.179954	+	2	ID=g13153.t2.CDS12;Parent=g13153.t2
HiC_scaffold_4	gmst	exon	26557733	26557905	401.179954	+	2	ID=g13153.t2.exon12;Parent=g13153.t2
HiC_scaffold_4	AUGUSTUS	intron	26557906	26558477	1.0	+	.	ID=g13153.t1.intron14;Parent=g13153.t1
HiC_scaffold_4	gmst	intron	26557906	26558477	322.87801	+	0	ID=g13153.t3.intron8;Parent=g13153.t3
HiC_scaffold_4	gmst	intron	26557906	26558477	401.179954	+	0	ID=g13153.t2.intron12;Parent=g13153.t2
HiC_scaffold_4	AUGUSTUS	exon	26558478	26558628	.	+	.	ID=g13153.t1.exon15;Parent=g13153.t1
HiC_scaffold_4	AUGUSTUS	CDS	26558478	26558628	1.0	+	0	ID=g13153.t1.CDS15;Parent=g13153.t1
HiC_scaffold_4	gmst	CDS	26558478	26558628	322.87801	+	0	ID=g13153.t3.CDS9;Parent=g13153.t3
HiC_scaffold_4	gmst	exon	26558478	26558628	322.87801	+	0	ID=g13153.t3.exon9;Parent=g13153.t3
HiC_scaffold_4	gmst	CDS	26558478	26558628	401.179954	+	0	ID=g13153.t2.CDS13;Parent=g13153.t2
HiC_scaffold_4	gmst	exon	26558478	26558628	401.179954	+	0	ID=g13153.t2.exon13;Parent=g13153.t2
HiC_scaffold_4	AUGUSTUS	intron	26558629	26559181	1.0	+	.	ID=g13153.t1.intron15;Parent=g13153.t1
HiC_scaffold_4	gmst	intron	26558629	26559181	322.87801	+	0	ID=g13153.t3.intron9;Parent=g13153.t3
HiC_scaffold_4	gmst	intron	26558629	26559181	401.179954	+	0	ID=g13153.t2.intron13;Parent=g13153.t2
HiC_scaffold_4	AUGUSTUS	exon	26559182	26559322	.	+	.	ID=g13153.t1.exon16;Parent=g13153.t1
HiC_scaffold_4	AUGUSTUS	CDS	26559182	26559322	1.0	+	2	ID=g13153.t1.CDS16;Parent=g13153.t1
HiC_scaffold_4	gmst	CDS	26559182	26559322	322.87801	+	2	ID=g13153.t3.CDS10;Parent=g13153.t3
HiC_scaffold_4	gmst	exon	26559182	26559322	322.87801	+	2	ID=g13153.t3.exon10;Parent=g13153.t3
HiC_scaffold_4	gmst	CDS	26559182	26559322	401.179954	+	2	ID=g13153.t2.CDS14;Parent=g13153.t2
HiC_scaffold_4	gmst	exon	26559182	26559322	401.179954	+	2	ID=g13153.t2.exon14;Parent=g13153.t2
HiC_scaffold_4	AUGUSTUS	intron	26559323	26559652	1.0	+	.	ID=g13153.t1.intron16;Parent=g13153.t1
HiC_scaffold_4	gmst	intron	26559323	26559652	322.87801	+	0	ID=g13153.t3.intron10;Parent=g13153.t3
HiC_scaffold_4	gmst	intron	26559323	26559652	401.179954	+	0	ID=g13153.t2.intron14;Parent=g13153.t2
HiC_scaffold_4	AUGUSTUS	exon	26559653	26559690	.	+	.	ID=g13153.t1.exon17;Parent=g13153.t1
HiC_scaffold_4	AUGUSTUS	CDS	26559653	26559690	1.0	+	2	ID=g13153.t1.CDS17;Parent=g13153.t1
HiC_scaffold_4	gmst	CDS	26559653	26559690	322.87801	+	2	ID=g13153.t3.CDS11;Parent=g13153.t3
HiC_scaffold_4	gmst	exon	26559653	26559690	322.87801	+	2	ID=g13153.t3.exon11;Parent=g13153.t3
HiC_scaffold_4	gmst	CDS	26559653	26559690	401.179954	+	2	ID=g13153.t2.CDS15;Parent=g13153.t2
HiC_scaffold_4	gmst	exon	26559653	26559690	401.179954	+	2	ID=g13153.t2.exon15;Parent=g13153.t2
HiC_scaffold_4	AUGUSTUS	intron	26559691	26560630	1.0	+	.	ID=g13153.t1.intron17;Parent=g13153.t1
HiC_scaffold_4	gmst	intron	26559691	26560630	322.87801	+	0	ID=g13153.t3.intron11;Parent=g13153.t3
HiC_scaffold_4	gmst	intron	26559691	26560630	401.179954	+	0	ID=g13153.t2.intron15;Parent=g13153.t2
HiC_scaffold_4	AUGUSTUS	exon	26560631	26560775	.	+	.	ID=g13153.t1.exon18;Parent=g13153.t1
HiC_scaffold_4	AUGUSTUS	CDS	26560631	26560775	1.0	+	0	ID=g13153.t1.CDS18;Parent=g13153.t1
HiC_scaffold_4	gmst	CDS	26560631	26560775	322.87801	+	0	ID=g13153.t3.CDS12;Parent=g13153.t3
HiC_scaffold_4	gmst	exon	26560631	26560775	322.87801	+	0	ID=g13153.t3.exon12;Parent=g13153.t3
HiC_scaffold_4	gmst	CDS	26560631	26560775	401.179954	+	0	ID=g13153.t2.CDS16;Parent=g13153.t2
HiC_scaffold_4	gmst	exon	26560631	26560775	401.179954	+	0	ID=g13153.t2.exon16;Parent=g13153.t2
HiC_scaffold_4	AUGUSTUS	intron	26560776	26564096	1.0	+	.	ID=g13153.t1.intron18;Parent=g13153.t1
HiC_scaffold_4	gmst	intron	26560776	26564096	322.87801	+	0	ID=g13153.t3.intron12;Parent=g13153.t3
HiC_scaffold_4	gmst	intron	26560776	26564096	401.179954	+	0	ID=g13153.t2.intron16;Parent=g13153.t2
HiC_scaffold_4	AUGUSTUS	exon	26564097	26564215	.	+	.	ID=g13153.t1.exon19;Parent=g13153.t1
HiC_scaffold_4	AUGUSTUS	CDS	26564097	26564215	1.0	+	2	ID=g13153.t1.CDS19;Parent=g13153.t1
HiC_scaffold_4	gmst	CDS	26564097	26564215	322.87801	+	2	ID=g13153.t3.CDS13;Parent=g13153.t3
HiC_scaffold_4	gmst	exon	26564097	26564215	322.87801	+	2	ID=g13153.t3.exon13;Parent=g13153.t3
HiC_scaffold_4	gmst	CDS	26564097	26564215	401.179954	+	2	ID=g13153.t2.CDS17;Parent=g13153.t2
HiC_scaffold_4	gmst	exon	26564097	26564215	401.179954	+	2	ID=g13153.t2.exon17;Parent=g13153.t2
HiC_scaffold_4	AUGUSTUS	intron	26564216	26564907	1.0	+	.	ID=g13153.t1.intron19;Parent=g13153.t1
HiC_scaffold_4	gmst	intron	26564216	26564907	322.87801	+	0	ID=g13153.t3.intron13;Parent=g13153.t3
HiC_scaffold_4	gmst	intron	26564216	26564907	401.179954	+	0	ID=g13153.t2.intron17;Parent=g13153.t2
HiC_scaffold_4	AUGUSTUS	exon	26564908	26565079	.	+	.	ID=g13153.t1.exon20;Parent=g13153.t1
HiC_scaffold_4	AUGUSTUS	CDS	26564908	26565079	1.0	+	0	ID=g13153.t1.CDS20;Parent=g13153.t1
HiC_scaffold_4	gmst	CDS	26564908	26565079	322.87801	+	0	ID=g13153.t3.CDS14;Parent=g13153.t3
HiC_scaffold_4	gmst	exon	26564908	26565079	322.87801	+	0	ID=g13153.t3.exon14;Parent=g13153.t3
HiC_scaffold_4	gmst	CDS	26564908	26565079	401.179954	+	0	ID=g13153.t2.CDS18;Parent=g13153.t2
HiC_scaffold_4	gmst	exon	26564908	26565079	401.179954	+	0	ID=g13153.t2.exon18;Parent=g13153.t2
HiC_scaffold_4	AUGUSTUS	intron	26565080	26567189	1.0	+	.	ID=g13153.t1.intron20;Parent=g13153.t1
HiC_scaffold_4	gmst	intron	26565080	26567189	322.87801	+	0	ID=g13153.t3.intron14;Parent=g13153.t3
HiC_scaffold_4	gmst	intron	26565080	26567189	401.179954	+	0	ID=g13153.t2.intron18;Parent=g13153.t2
HiC_scaffold_4	AUGUSTUS	exon	26567190	26567243	.	+	.	ID=g13153.t1.exon21;Parent=g13153.t1
HiC_scaffold_4	AUGUSTUS	CDS	26567190	26567243	1.0	+	2	ID=g13153.t1.CDS21;Parent=g13153.t1
HiC_scaffold_4	gmst	CDS	26567190	26567243	322.87801	+	2	ID=g13153.t3.CDS15;Parent=g13153.t3
HiC_scaffold_4	gmst	exon	26567190	26567243	322.87801	+	2	ID=g13153.t3.exon15;Parent=g13153.t3
HiC_scaffold_4	gmst	CDS	26567190	26567243	401.179954	+	2	ID=g13153.t2.CDS19;Parent=g13153.t2
HiC_scaffold_4	gmst	exon	26567190	26567243	401.179954	+	2	ID=g13153.t2.exon19;Parent=g13153.t2
HiC_scaffold_4	AUGUSTUS	intron	26567244	26568058	1.0	+	.	ID=g13153.t1.intron21;Parent=g13153.t1
HiC_scaffold_4	gmst	intron	26567244	26568058	322.87801	+	0	ID=g13153.t3.intron15;Parent=g13153.t3
HiC_scaffold_4	gmst	intron	26567244	26568058	401.179954	+	0	ID=g13153.t2.intron19;Parent=g13153.t2
HiC_scaffold_4	AUGUSTUS	exon	26568059	26568238	.	+	.	ID=g13153.t1.exon22;Parent=g13153.t1
HiC_scaffold_4	AUGUSTUS	CDS	26568059	26568238	1.0	+	2	ID=g13153.t1.CDS22;Parent=g13153.t1
HiC_scaffold_4	gmst	CDS	26568059	26568238	322.87801	+	2	ID=g13153.t3.CDS16;Parent=g13153.t3
HiC_scaffold_4	gmst	exon	26568059	26568238	322.87801	+	2	ID=g13153.t3.exon16;Parent=g13153.t3
HiC_scaffold_4	gmst	CDS	26568059	26568238	401.179954	+	2	ID=g13153.t2.CDS20;Parent=g13153.t2
HiC_scaffold_4	gmst	exon	26568059	26568238	401.179954	+	2	ID=g13153.t2.exon20;Parent=g13153.t2
HiC_scaffold_4	AUGUSTUS	intron	26568239	26568590	1.0	+	.	ID=g13153.t1.intron22;Parent=g13153.t1
HiC_scaffold_4	gmst	intron	26568239	26568590	322.87801	+	0	ID=g13153.t3.intron16;Parent=g13153.t3
HiC_scaffold_4	gmst	intron	26568239	26568590	401.179954	+	0	ID=g13153.t2.intron20;Parent=g13153.t2
HiC_scaffold_4	AUGUSTUS	exon	26568591	26568685	.	+	.	ID=g13153.t1.exon23;Parent=g13153.t1
HiC_scaffold_4	AUGUSTUS	CDS	26568591	26568685	1.0	+	2	ID=g13153.t1.CDS23;Parent=g13153.t1
HiC_scaffold_4	gmst	CDS	26568591	26568685	322.87801	+	2	ID=g13153.t3.CDS17;Parent=g13153.t3
HiC_scaffold_4	gmst	exon	26568591	26568685	322.87801	+	2	ID=g13153.t3.exon17;Parent=g13153.t3
HiC_scaffold_4	gmst	CDS	26568591	26568685	401.179954	+	2	ID=g13153.t2.CDS21;Parent=g13153.t2
HiC_scaffold_4	gmst	exon	26568591	26568685	401.179954	+	2	ID=g13153.t2.exon21;Parent=g13153.t2
HiC_scaffold_4	AUGUSTUS	intron	26568686	26574076	1.0	+	.	ID=g13153.t1.intron23;Parent=g13153.t1
HiC_scaffold_4	gmst	intron	26568686	26574076	322.87801	+	0	ID=g13153.t3.intron17;Parent=g13153.t3
HiC_scaffold_4	gmst	intron	26568686	26574076	401.179954	+	0	ID=g13153.t2.intron21;Parent=g13153.t2
HiC_scaffold_4	AUGUSTUS	exon	26574077	26574248	.	+	.	ID=g13153.t1.exon24;Parent=g13153.t1
HiC_scaffold_4	AUGUSTUS	CDS	26574077	26574248	1.0	+	0	ID=g13153.t1.CDS24;Parent=g13153.t1
HiC_scaffold_4	gmst	CDS	26574077	26574248	322.87801	+	0	ID=g13153.t3.CDS18;Parent=g13153.t3
HiC_scaffold_4	gmst	exon	26574077	26574248	322.87801	+	0	ID=g13153.t3.exon18;Parent=g13153.t3
HiC_scaffold_4	gmst	CDS	26574077	26574248	401.179954	+	0	ID=g13153.t2.CDS22;Parent=g13153.t2
HiC_scaffold_4	gmst	exon	26574077	26574248	401.179954	+	0	ID=g13153.t2.exon22;Parent=g13153.t2
HiC_scaffold_4	AUGUSTUS	intron	26574249	26574422	1.0	+	.	ID=g13153.t1.intron24;Parent=g13153.t1
HiC_scaffold_4	gmst	intron	26574249	26574422	322.87801	+	0	ID=g13153.t3.intron18;Parent=g13153.t3
HiC_scaffold_4	gmst	intron	26574249	26574422	401.179954	+	0	ID=g13153.t2.intron22;Parent=g13153.t2
HiC_scaffold_4	AUGUSTUS	exon	26574423	26574518	.	+	.	ID=g13153.t1.exon25;Parent=g13153.t1
HiC_scaffold_4	AUGUSTUS	CDS	26574423	26574518	1.0	+	2	ID=g13153.t1.CDS25;Parent=g13153.t1
HiC_scaffold_4	gmst	CDS	26574423	26574518	322.87801	+	2	ID=g13153.t3.CDS19;Parent=g13153.t3
HiC_scaffold_4	gmst	exon	26574423	26574518	322.87801	+	2	ID=g13153.t3.exon19;Parent=g13153.t3
HiC_scaffold_4	gmst	CDS	26574423	26574518	401.179954	+	2	ID=g13153.t2.CDS23;Parent=g13153.t2
HiC_scaffold_4	gmst	exon	26574423	26574518	401.179954	+	2	ID=g13153.t2.exon23;Parent=g13153.t2
HiC_scaffold_4	AUGUSTUS	intron	26574519	26576600	1.0	+	.	ID=g13153.t1.intron25;Parent=g13153.t1
HiC_scaffold_4	gmst	intron	26574519	26576600	322.87801	+	0	ID=g13153.t3.intron19;Parent=g13153.t3
HiC_scaffold_4	gmst	intron	26574519	26576600	401.179954	+	0	ID=g13153.t2.intron23;Parent=g13153.t2
HiC_scaffold_4	AUGUSTUS	exon	26576601	26576752	.	+	.	ID=g13153.t1.exon26;Parent=g13153.t1
HiC_scaffold_4	AUGUSTUS	CDS	26576601	26576752	1.0	+	2	ID=g13153.t1.CDS26;Parent=g13153.t1
HiC_scaffold_4	gmst	CDS	26576601	26576752	322.87801	+	2	ID=g13153.t3.CDS20;Parent=g13153.t3
HiC_scaffold_4	gmst	exon	26576601	26576752	322.87801	+	2	ID=g13153.t3.exon20;Parent=g13153.t3
HiC_scaffold_4	gmst	CDS	26576601	26576752	401.179954	+	2	ID=g13153.t2.CDS24;Parent=g13153.t2
HiC_scaffold_4	gmst	exon	26576601	26576752	401.179954	+	2	ID=g13153.t2.exon24;Parent=g13153.t2
HiC_scaffold_4	AUGUSTUS	intron	26576753	26585010	1.0	+	.	ID=g13153.t1.intron26;Parent=g13153.t1
HiC_scaffold_4	gmst	intron	26576753	26585010	322.87801	+	0	ID=g13153.t3.intron20;Parent=g13153.t3
HiC_scaffold_4	gmst	intron	26576753	26585010	401.179954	+	0	ID=g13153.t2.intron24;Parent=g13153.t2
HiC_scaffold_4	AUGUSTUS	exon	26585011	26585122	.	+	.	ID=g13153.t1.exon27;Parent=g13153.t1
HiC_scaffold_4	AUGUSTUS	CDS	26585011	26585122	1.0	+	0	ID=g13153.t1.CDS27;Parent=g13153.t1
HiC_scaffold_4	gmst	CDS	26585011	26585122	322.87801	+	0	ID=g13153.t3.CDS21;Parent=g13153.t3
HiC_scaffold_4	gmst	exon	26585011	26585122	322.87801	+	0	ID=g13153.t3.exon21;Parent=g13153.t3
HiC_scaffold_4	gmst	CDS	26585011	26585122	401.179954	+	0	ID=g13153.t2.CDS25;Parent=g13153.t2
HiC_scaffold_4	gmst	exon	26585011	26585122	401.179954	+	0	ID=g13153.t2.exon25;Parent=g13153.t2
HiC_scaffold_4	AUGUSTUS	intron	26585123	26586558	1.0	+	.	ID=g13153.t1.intron27;Parent=g13153.t1
HiC_scaffold_4	gmst	intron	26585123	26586558	322.87801	+	0	ID=g13153.t3.intron21;Parent=g13153.t3
HiC_scaffold_4	gmst	intron	26585123	26586558	401.179954	+	0	ID=g13153.t2.intron25;Parent=g13153.t2
HiC_scaffold_4	AUGUSTUS	exon	26586559	26586807	.	+	.	ID=g13153.t1.exon28;Parent=g13153.t1
HiC_scaffold_4	AUGUSTUS	CDS	26586559	26586807	1.0	+	2	ID=g13153.t1.CDS28;Parent=g13153.t1
HiC_scaffold_4	gmst	CDS	26586559	26586807	322.87801	+	2	ID=g13153.t3.CDS22;Parent=g13153.t3
HiC_scaffold_4	gmst	exon	26586559	26586807	322.87801	+	2	ID=g13153.t3.exon22;Parent=g13153.t3
HiC_scaffold_4	gmst	CDS	26586559	26586807	401.179954	+	2	ID=g13153.t2.CDS26;Parent=g13153.t2
HiC_scaffold_4	gmst	exon	26586559	26586807	401.179954	+	2	ID=g13153.t2.exon26;Parent=g13153.t2
HiC_scaffold_4	AUGUSTUS	intron	26586808	26589524	1.0	+	.	ID=g13153.t1.intron28;Parent=g13153.t1
HiC_scaffold_4	gmst	intron	26586808	26589524	322.87801	+	0	ID=g13153.t3.intron22;Parent=g13153.t3
HiC_scaffold_4	gmst	intron	26586808	26589524	401.179954	+	0	ID=g13153.t2.intron26;Parent=g13153.t2
HiC_scaffold_4	AUGUSTUS	exon	26589525	26589654	.	+	.	ID=g13153.t1.exon29;Parent=g13153.t1
HiC_scaffold_4	AUGUSTUS	CDS	26589525	26589654	1.0	+	2	ID=g13153.t1.CDS29;Parent=g13153.t1
HiC_scaffold_4	gmst	CDS	26589525	26589654	322.87801	+	2	ID=g13153.t3.CDS23;Parent=g13153.t3
HiC_scaffold_4	gmst	exon	26589525	26589654	322.87801	+	2	ID=g13153.t3.exon23;Parent=g13153.t3
HiC_scaffold_4	gmst	CDS	26589525	26589654	401.179954	+	2	ID=g13153.t2.CDS27;Parent=g13153.t2
HiC_scaffold_4	gmst	exon	26589525	26589654	401.179954	+	2	ID=g13153.t2.exon27;Parent=g13153.t2
HiC_scaffold_4	AUGUSTUS	intron	26589655	26590530	1.0	+	.	ID=g13153.t1.intron29;Parent=g13153.t1
HiC_scaffold_4	gmst	intron	26589655	26590530	322.87801	+	0	ID=g13153.t3.intron23;Parent=g13153.t3
HiC_scaffold_4	gmst	intron	26589655	26590530	401.179954	+	0	ID=g13153.t2.intron27;Parent=g13153.t2
HiC_scaffold_4	AUGUSTUS	exon	26590531	26590738	.	+	.	ID=g13153.t1.exon30;Parent=g13153.t1
HiC_scaffold_4	AUGUSTUS	CDS	26590531	26590738	1.0	+	1	ID=g13153.t1.CDS30;Parent=g13153.t1
HiC_scaffold_4	gmst	CDS	26590531	26590738	322.87801	+	1	ID=g13153.t3.CDS24;Parent=g13153.t3
HiC_scaffold_4	gmst	exon	26590531	26590738	322.87801	+	1	ID=g13153.t3.exon24;Parent=g13153.t3
HiC_scaffold_4	gmst	CDS	26590531	26590738	401.179954	+	1	ID=g13153.t2.CDS28;Parent=g13153.t2
HiC_scaffold_4	gmst	exon	26590531	26590738	401.179954	+	1	ID=g13153.t2.exon28;Parent=g13153.t2
HiC_scaffold_4	AUGUSTUS	stop_codon	26590736	26590738	.	+	0	ID=g13153.t1.stop1;Parent=g13153.t1
HiC_scaffold_4	gmst	stop_codon	26590736	26590738	322.87801	+	0	ID=g13153.t3.stop1;Parent=g13153.t3
HiC_scaffold_4	gmst	stop_codon	26590736	26590738	401.179954	+	0	ID=g13153.t2.stop1;Parent=g13153.t2
HiC_scaffold_4	AUGUSTUS	stop_codon	26611223	26611225	.	-	0	ID=g13154.t2.stop1;Parent=g13154.t2
HiC_scaffold_4	gmst	stop_codon	26611223	26611225	227.891915	-	0	ID=g13154.t1.stop1;Parent=g13154.t1
HiC_scaffold_4	AUGUSTUS	exon	26611223	26611410	.	-	.	ID=g13154.t2.exon1;Parent=g13154.t2
HiC_scaffold_4	AUGUSTUS	CDS	26611223	26611410	1.0	-	2	ID=g13154.t2.CDS1;Parent=g13154.t2
HiC_scaffold_4	gmst	CDS	26611223	26611410	227.891915	-	2	ID=g13154.t1.CDS1;Parent=g13154.t1
HiC_scaffold_4	gmst	exon	26611223	26611410	227.891915	-	2	ID=g13154.t1.exon1;Parent=g13154.t1
HiC_scaffold_4	gmst	gene	26611223	26694811	.	-	.	ID=g13154
HiC_scaffold_4	gmst	mRNA	26611223	26694811	.	-	.	ID=g13154.t1;Parent=g13154;em_target=9707.XP_004402741.1;em_score=2326.6;em_evalue=0.0;em_tcov=.;em_OGs=28IWW@1|root,2QR8M@2759|Eukaryota,38G0N@33154|Opisthokonta,3BCJK@33208|Metazoa,3CUA0@33213|Bilateria,4879X@7711|Chordata,48XBD@7742|Vertebrata,3JEAF@40674|Mammalia,3ES94@33554|Carnivora;em_COG_cat=S;em_desc=KIAA0319-like;em_max_annot_lvl=33208|Metazoa;em_Preferred_name=KIAA0319L;em_GOs=GO:0005575,GO:0005622,GO:0005623,GO:0005737,GO:0031410,GO:0031982,GO:0043226,GO:0043227,GO:0043229,GO:0044424,GO:0044444,GO:0044464,GO:0097708;em_PFAMs=REJ
HiC_scaffold_4	AUGUSTUS	mRNA	26611223	26694811	.	-	.	ID=g13154.t2;Parent=g13154;em_target=9707.XP_004402741.1;em_score=2015.2;em_evalue=0.0;em_tcov=.;em_OGs=28IWW@1|root,2QR8M@2759|Eukaryota,38G0N@33154|Opisthokonta,3BCJK@33208|Metazoa,3CUA0@33213|Bilateria,4879X@7711|Chordata,48XBD@7742|Vertebrata,3JEAF@40674|Mammalia,3ES94@33554|Carnivora;em_COG_cat=S;em_desc=KIAA0319-like;em_max_annot_lvl=33208|Metazoa;em_Preferred_name=KIAA0319L;em_GOs=GO:0005575,GO:0005622,GO:0005623,GO:0005737,GO:0031410,GO:0031982,GO:0043226,GO:0043227,GO:0043229,GO:0044424,GO:0044444,GO:0044464,GO:0097708;em_PFAMs=REJ
HiC_scaffold_4	AUGUSTUS	intron	26611411	26616694	1.0	-	.	ID=g13154.t2.intron1;Parent=g13154.t2
HiC_scaffold_4	gmst	intron	26611411	26616694	227.891915	-	0	ID=g13154.t1.intron1;Parent=g13154.t1
HiC_scaffold_4	AUGUSTUS	exon	26616695	26616786	.	-	.	ID=g13154.t2.exon2;Parent=g13154.t2
HiC_scaffold_4	AUGUSTUS	CDS	26616695	26616786	1.0	-	1	ID=g13154.t2.CDS2;Parent=g13154.t2
HiC_scaffold_4	gmst	CDS	26616695	26616786	227.891915	-	1	ID=g13154.t1.CDS2;Parent=g13154.t1
HiC_scaffold_4	gmst	exon	26616695	26616786	227.891915	-	1	ID=g13154.t1.exon2;Parent=g13154.t1
HiC_scaffold_4	AUGUSTUS	intron	26616787	26618668	1.0	-	.	ID=g13154.t2.intron2;Parent=g13154.t2
HiC_scaffold_4	gmst	intron	26616787	26618668	227.891915	-	0	ID=g13154.t1.intron2;Parent=g13154.t1
HiC_scaffold_4	AUGUSTUS	exon	26618669	26618759	.	-	.	ID=g13154.t2.exon3;Parent=g13154.t2
HiC_scaffold_4	AUGUSTUS	CDS	26618669	26618759	1.0	-	2	ID=g13154.t2.CDS3;Parent=g13154.t2
HiC_scaffold_4	gmst	CDS	26618669	26618759	227.891915	-	2	ID=g13154.t1.CDS3;Parent=g13154.t1
HiC_scaffold_4	gmst	exon	26618669	26618759	227.891915	-	2	ID=g13154.t1.exon3;Parent=g13154.t1
HiC_scaffold_4	AUGUSTUS	intron	26618760	26619308	1.0	-	.	ID=g13154.t2.intron3;Parent=g13154.t2
HiC_scaffold_4	gmst	intron	26618760	26619308	227.891915	-	0	ID=g13154.t1.intron3;Parent=g13154.t1
HiC_scaffold_4	AUGUSTUS	exon	26619309	26619431	.	-	.	ID=g13154.t2.exon4;Parent=g13154.t2
HiC_scaffold_4	AUGUSTUS	CDS	26619309	26619431	1.0	-	2	ID=g13154.t2.CDS4;Parent=g13154.t2
HiC_scaffold_4	gmst	CDS	26619309	26619431	227.891915	-	2	ID=g13154.t1.CDS4;Parent=g13154.t1
HiC_scaffold_4	gmst	exon	26619309	26619431	227.891915	-	2	ID=g13154.t1.exon4;Parent=g13154.t1
HiC_scaffold_4	AUGUSTUS	intron	26619432	26620285	1.0	-	.	ID=g13154.t2.intron4;Parent=g13154.t2
HiC_scaffold_4	gmst	intron	26619432	26620285	227.891915	-	0	ID=g13154.t1.intron4;Parent=g13154.t1
HiC_scaffold_4	AUGUSTUS	exon	26620286	26620428	.	-	.	ID=g13154.t2.exon5;Parent=g13154.t2
HiC_scaffold_4	AUGUSTUS	CDS	26620286	26620428	1.0	-	1	ID=g13154.t2.CDS5;Parent=g13154.t2
HiC_scaffold_4	gmst	CDS	26620286	26620428	227.891915	-	1	ID=g13154.t1.CDS5;Parent=g13154.t1
HiC_scaffold_4	gmst	exon	26620286	26620428	227.891915	-	1	ID=g13154.t1.exon5;Parent=g13154.t1
HiC_scaffold_4	AUGUSTUS	intron	26620429	26624755	1.0	-	.	ID=g13154.t2.intron5;Parent=g13154.t2
HiC_scaffold_4	gmst	intron	26620429	26624755	227.891915	-	0	ID=g13154.t1.intron5;Parent=g13154.t1
HiC_scaffold_4	AUGUSTUS	exon	26624756	26624915	.	-	.	ID=g13154.t2.exon6;Parent=g13154.t2
HiC_scaffold_4	AUGUSTUS	CDS	26624756	26624915	1.0	-	2	ID=g13154.t2.CDS6;Parent=g13154.t2
HiC_scaffold_4	gmst	CDS	26624756	26624915	227.891915	-	2	ID=g13154.t1.CDS6;Parent=g13154.t1
HiC_scaffold_4	gmst	exon	26624756	26624915	227.891915	-	2	ID=g13154.t1.exon6;Parent=g13154.t1
HiC_scaffold_4	AUGUSTUS	intron	26624916	26626621	1.0	-	.	ID=g13154.t2.intron6;Parent=g13154.t2
HiC_scaffold_4	gmst	intron	26624916	26626621	227.891915	-	0	ID=g13154.t1.intron6;Parent=g13154.t1
HiC_scaffold_4	AUGUSTUS	exon	26626622	26626760	.	-	.	ID=g13154.t2.exon7;Parent=g13154.t2
HiC_scaffold_4	AUGUSTUS	CDS	26626622	26626760	1.0	-	0	ID=g13154.t2.CDS7;Parent=g13154.t2
HiC_scaffold_4	gmst	CDS	26626622	26626760	227.891915	-	0	ID=g13154.t1.CDS7;Parent=g13154.t1
HiC_scaffold_4	gmst	exon	26626622	26626760	227.891915	-	0	ID=g13154.t1.exon7;Parent=g13154.t1
HiC_scaffold_4	AUGUSTUS	intron	26626761	26627248	1.0	-	.	ID=g13154.t2.intron7;Parent=g13154.t2
HiC_scaffold_4	gmst	intron	26626761	26627248	227.891915	-	0	ID=g13154.t1.intron7;Parent=g13154.t1
HiC_scaffold_4	AUGUSTUS	exon	26627249	26627400	.	-	.	ID=g13154.t2.exon8;Parent=g13154.t2
HiC_scaffold_4	AUGUSTUS	CDS	26627249	26627400	1.0	-	2	ID=g13154.t2.CDS8;Parent=g13154.t2
HiC_scaffold_4	gmst	CDS	26627249	26627400	227.891915	-	2	ID=g13154.t1.CDS8;Parent=g13154.t1
HiC_scaffold_4	gmst	exon	26627249	26627400	227.891915	-	2	ID=g13154.t1.exon8;Parent=g13154.t1
HiC_scaffold_4	AUGUSTUS	intron	26627401	26628484	1.0	-	.	ID=g13154.t2.intron8;Parent=g13154.t2
HiC_scaffold_4	gmst	intron	26627401	26628484	227.891915	-	0	ID=g13154.t1.intron8;Parent=g13154.t1
HiC_scaffold_4	AUGUSTUS	exon	26628485	26628633	.	-	.	ID=g13154.t2.exon9;Parent=g13154.t2
HiC_scaffold_4	AUGUSTUS	CDS	26628485	26628633	1.0	-	1	ID=g13154.t2.CDS9;Parent=g13154.t2
HiC_scaffold_4	gmst	CDS	26628485	26628633	227.891915	-	1	ID=g13154.t1.CDS9;Parent=g13154.t1
HiC_scaffold_4	gmst	exon	26628485	26628633	227.891915	-	1	ID=g13154.t1.exon9;Parent=g13154.t1
HiC_scaffold_4	AUGUSTUS	intron	26628634	26630379	1.0	-	.	ID=g13154.t2.intron9;Parent=g13154.t2
HiC_scaffold_4	gmst	intron	26628634	26630379	227.891915	-	0	ID=g13154.t1.intron9;Parent=g13154.t1
HiC_scaffold_4	AUGUSTUS	exon	26630380	26630512	.	-	.	ID=g13154.t2.exon10;Parent=g13154.t2
HiC_scaffold_4	AUGUSTUS	CDS	26630380	26630512	1.0	-	2	ID=g13154.t2.CDS10;Parent=g13154.t2
HiC_scaffold_4	gmst	CDS	26630380	26630512	227.891915	-	2	ID=g13154.t1.CDS10;Parent=g13154.t1
HiC_scaffold_4	gmst	exon	26630380	26630512	227.891915	-	2	ID=g13154.t1.exon10;Parent=g13154.t1
HiC_scaffold_4	AUGUSTUS	intron	26630513	26631101	1.0	-	.	ID=g13154.t2.intron10;Parent=g13154.t2
HiC_scaffold_4	gmst	intron	26630513	26631101	227.891915	-	0	ID=g13154.t1.intron10;Parent=g13154.t1
HiC_scaffold_4	AUGUSTUS	exon	26631102	26631225	.	-	.	ID=g13154.t2.exon11;Parent=g13154.t2
HiC_scaffold_4	AUGUSTUS	CDS	26631102	26631225	1.0	-	0	ID=g13154.t2.CDS11;Parent=g13154.t2
HiC_scaffold_4	gmst	CDS	26631102	26631225	227.891915	-	0	ID=g13154.t1.CDS11;Parent=g13154.t1
HiC_scaffold_4	gmst	exon	26631102	26631225	227.891915	-	0	ID=g13154.t1.exon11;Parent=g13154.t1
HiC_scaffold_4	AUGUSTUS	intron	26631226	26632752	1.0	-	.	ID=g13154.t2.intron11;Parent=g13154.t2
HiC_scaffold_4	gmst	intron	26631226	26632752	227.891915	-	0	ID=g13154.t1.intron11;Parent=g13154.t1
HiC_scaffold_4	AUGUSTUS	exon	26632753	26632981	.	-	.	ID=g13154.t2.exon12;Parent=g13154.t2
HiC_scaffold_4	AUGUSTUS	CDS	26632753	26632981	1.0	-	1	ID=g13154.t2.CDS12;Parent=g13154.t2
HiC_scaffold_4	gmst	CDS	26632753	26632981	227.891915	-	1	ID=g13154.t1.CDS12;Parent=g13154.t1
HiC_scaffold_4	gmst	exon	26632753	26632981	227.891915	-	1	ID=g13154.t1.exon12;Parent=g13154.t1
HiC_scaffold_4	AUGUSTUS	intron	26632982	26636029	1.0	-	.	ID=g13154.t2.intron12;Parent=g13154.t2
HiC_scaffold_4	gmst	intron	26632982	26636029	227.891915	-	0	ID=g13154.t1.intron12;Parent=g13154.t1
HiC_scaffold_4	AUGUSTUS	exon	26636030	26636162	.	-	.	ID=g13154.t2.exon13;Parent=g13154.t2
HiC_scaffold_4	AUGUSTUS	CDS	26636030	26636162	1.0	-	2	ID=g13154.t2.CDS13;Parent=g13154.t2
HiC_scaffold_4	gmst	CDS	26636030	26636162	227.891915	-	2	ID=g13154.t1.CDS13;Parent=g13154.t1
HiC_scaffold_4	gmst	exon	26636030	26636162	227.891915	-	2	ID=g13154.t1.exon13;Parent=g13154.t1
HiC_scaffold_4	AUGUSTUS	intron	26636163	26638123	1.0	-	.	ID=g13154.t2.intron13;Parent=g13154.t2
HiC_scaffold_4	gmst	intron	26636163	26638123	227.891915	-	0	ID=g13154.t1.intron13;Parent=g13154.t1
HiC_scaffold_4	AUGUSTUS	exon	26638124	26638216	.	-	.	ID=g13154.t2.exon14;Parent=g13154.t2
HiC_scaffold_4	AUGUSTUS	CDS	26638124	26638216	1.0	-	2	ID=g13154.t2.CDS14;Parent=g13154.t2
HiC_scaffold_4	gmst	CDS	26638124	26638216	227.891915	-	2	ID=g13154.t1.CDS14;Parent=g13154.t1
HiC_scaffold_4	gmst	exon	26638124	26638216	227.891915	-	2	ID=g13154.t1.exon14;Parent=g13154.t1
HiC_scaffold_4	AUGUSTUS	intron	26638217	26639844	1.0	-	.	ID=g13154.t2.intron14;Parent=g13154.t2
HiC_scaffold_4	gmst	intron	26638217	26639844	227.891915	-	0	ID=g13154.t1.intron14;Parent=g13154.t1
HiC_scaffold_4	AUGUSTUS	exon	26639845	26639932	.	-	.	ID=g13154.t2.exon15;Parent=g13154.t2
HiC_scaffold_4	AUGUSTUS	CDS	26639845	26639932	1.0	-	0	ID=g13154.t2.CDS15;Parent=g13154.t2
HiC_scaffold_4	gmst	CDS	26639845	26639932	227.891915	-	0	ID=g13154.t1.CDS15;Parent=g13154.t1
HiC_scaffold_4	gmst	exon	26639845	26639932	227.891915	-	0	ID=g13154.t1.exon15;Parent=g13154.t1
HiC_scaffold_4	AUGUSTUS	intron	26639933	26643190	1.0	-	.	ID=g13154.t2.intron15;Parent=g13154.t2
HiC_scaffold_4	gmst	intron	26639933	26643190	227.891915	-	0	ID=g13154.t1.intron15;Parent=g13154.t1
HiC_scaffold_4	AUGUSTUS	exon	26643191	26643288	.	-	.	ID=g13154.t2.exon16;Parent=g13154.t2
HiC_scaffold_4	AUGUSTUS	CDS	26643191	26643288	1.0	-	2	ID=g13154.t2.CDS16;Parent=g13154.t2
HiC_scaffold_4	gmst	CDS	26643191	26643288	227.891915	-	2	ID=g13154.t1.CDS16;Parent=g13154.t1
HiC_scaffold_4	gmst	exon	26643191	26643288	227.891915	-	2	ID=g13154.t1.exon16;Parent=g13154.t1
HiC_scaffold_4	AUGUSTUS	intron	26643289	26646242	1.0	-	.	ID=g13154.t2.intron16;Parent=g13154.t2
HiC_scaffold_4	gmst	intron	26643289	26646242	227.891915	-	0	ID=g13154.t1.intron16;Parent=g13154.t1
HiC_scaffold_4	AUGUSTUS	exon	26646243	26646344	.	-	.	ID=g13154.t2.exon17;Parent=g13154.t2
HiC_scaffold_4	AUGUSTUS	CDS	26646243	26646344	1.0	-	2	ID=g13154.t2.CDS17;Parent=g13154.t2
HiC_scaffold_4	gmst	CDS	26646243	26646344	227.891915	-	2	ID=g13154.t1.CDS17;Parent=g13154.t1
HiC_scaffold_4	gmst	exon	26646243	26646344	227.891915	-	2	ID=g13154.t1.exon17;Parent=g13154.t1
HiC_scaffold_4	AUGUSTUS	intron	26646345	26648681	1.0	-	.	ID=g13154.t2.intron17;Parent=g13154.t2
HiC_scaffold_4	gmst	intron	26646345	26648681	227.891915	-	0	ID=g13154.t1.intron17;Parent=g13154.t1
HiC_scaffold_4	AUGUSTUS	exon	26648682	26648928	.	-	.	ID=g13154.t2.exon18;Parent=g13154.t2
HiC_scaffold_4	AUGUSTUS	CDS	26648682	26648928	1.0	-	0	ID=g13154.t2.CDS18;Parent=g13154.t2
HiC_scaffold_4	gmst	CDS	26648682	26648928	227.891915	-	0	ID=g13154.t1.CDS18;Parent=g13154.t1
HiC_scaffold_4	gmst	exon	26648682	26648928	227.891915	-	0	ID=g13154.t1.exon18;Parent=g13154.t1
HiC_scaffold_4	AUGUSTUS	intron	26648929	26666813	1.0	-	.	ID=g13154.t2.intron18;Parent=g13154.t2
HiC_scaffold_4	gmst	intron	26648929	26666813	227.891915	-	0	ID=g13154.t1.intron18;Parent=g13154.t1
HiC_scaffold_4	AUGUSTUS	exon	26666814	26666940	.	-	.	ID=g13154.t2.exon19;Parent=g13154.t2
HiC_scaffold_4	AUGUSTUS	CDS	26666814	26666940	0.61	-	1	ID=g13154.t2.CDS19;Parent=g13154.t2
HiC_scaffold_4	gmst	CDS	26666814	26667343	227.891915	-	2	ID=g13154.t1.CDS19;Parent=g13154.t1
HiC_scaffold_4	gmst	exon	26666814	26667343	227.891915	-	2	ID=g13154.t1.exon19;Parent=g13154.t1
HiC_scaffold_4	AUGUSTUS	intron	26666941	26667327	0.57	-	.	ID=g13154.t2.intron19;Parent=g13154.t2
HiC_scaffold_4	AUGUSTUS	exon	26667328	26667343	.	-	.	ID=g13154.t2.exon20;Parent=g13154.t2
HiC_scaffold_4	AUGUSTUS	CDS	26667328	26667343	0.58	-	2	ID=g13154.t2.CDS20;Parent=g13154.t2
HiC_scaffold_4	AUGUSTUS	intron	26667344	26694669	1.0	-	.	ID=g13154.t2.intron20;Parent=g13154.t2
HiC_scaffold_4	gmst	intron	26667344	26694669	227.891915	-	0	ID=g13154.t1.intron19;Parent=g13154.t1
HiC_scaffold_4	AUGUSTUS	exon	26694670	26694811	.	-	.	ID=g13154.t2.exon21;Parent=g13154.t2
HiC_scaffold_4	AUGUSTUS	CDS	26694670	26694811	1.0	-	0	ID=g13154.t2.CDS21;Parent=g13154.t2
HiC_scaffold_4	gmst	CDS	26694670	26694811	227.891915	-	0	ID=g13154.t1.CDS20;Parent=g13154.t1
HiC_scaffold_4	gmst	exon	26694670	26694811	227.891915	-	0	ID=g13154.t1.exon20;Parent=g13154.t1
HiC_scaffold_4	AUGUSTUS	start_codon	26694809	26694811	.	-	0	ID=g13154.t2.start1;Parent=g13154.t2
HiC_scaffold_4	gmst	start_codon	26694809	26694811	227.891915	-	0	ID=g13154.t1.start1;Parent=g13154.t1
HiC_scaffold_4	AUGUSTUS	start_codon	26696671	26696673	.	+	0	ID=g13155.t2.start1;Parent=g13155.t2
HiC_scaffold_4	AUGUSTUS	exon	26696671	26696716	.	+	.	ID=g13155.t2.exon1;Parent=g13155.t2
HiC_scaffold_4	AUGUSTUS	CDS	26696671	26696716	0.44	+	0	ID=g13155.t2.CDS1;Parent=g13155.t2
HiC_scaffold_4	AUGUSTUS	gene	26696671	26705694	.	+	.	ID=g13155
HiC_scaffold_4	AUGUSTUS	mRNA	26696671	26705694	.	+	.	ID=g13155.t2;Parent=g13155;em_target=9668.ENSMPUP00000014802;em_score=1609.3;em_evalue=0.0;em_tcov=.;em_OGs=KOG2611@1|root,KOG2611@2759|Eukaryota,38H3Y@33154|Opisthokonta,3BGTK@33208|Metazoa,3CWGM@33213|Bilateria,47Z1X@7711|Chordata,495TW@7742|Vertebrata,3J54Z@40674|Mammalia,3EJQ6@33554|Carnivora;em_COG_cat=S;em_desc=Neurochondrin;em_max_annot_lvl=33208|Metazoa;em_Preferred_name=NCDN;em_PFAMs=Neurochondrin;em_GOs=GO:0001894,GO:0003008,GO:0003012,GO:0005575,GO:0005622,GO:0005623,GO:0005737,GO:0005829,GO:0007275,GO:0007399,GO:0008150,GO:0009987,GO:0010646,GO:0016043,GO:0022008,GO:0023051,GO:0030030,GO:0030154,GO:0030182,GO:0030425,GO:0031175,GO:0032501,GO:0032502,GO:0036477,GO:0042592,GO:0042995,GO:0043005,GO:0043025,GO:0044297,GO:0044424,GO:0044444,GO:0044463,GO:0044464,GO:0045453,GO:0046849,GO:0048167,GO:0048168,GO:0048468,GO:0048666,GO:0048699,GO:0048731,GO:0048771,GO:0048856,GO:0048869,GO:0048871,GO:0050789,GO:0050794,GO:0050804,GO:0060249,GO:0065007,GO:0065008,GO:0071840,GO:0097447,GO:0097458,GO:0099177,GO:0120025,GO:0120036,GO:0120038
HiC_scaffold_4	AUGUSTUS	intron	26696717	26698150	0.28	+	.	ID=g13155.t2.intron1;Parent=g13155.t2
HiC_scaffold_4	AUGUSTUS	exon	26698151	26698203	.	+	.	ID=g13155.t2.exon2;Parent=g13155.t2
HiC_scaffold_4	AUGUSTUS	CDS	26698151	26698203	0.38	+	2	ID=g13155.t2.CDS2;Parent=g13155.t2
HiC_scaffold_4	AUGUSTUS	intron	26698204	26699423	0.62	+	.	ID=g13155.t2.intron2;Parent=g13155.t2
HiC_scaffold_4	AUGUSTUS	start_codon	26698514	26698516	.	+	0	ID=g13155.t1.start1;Parent=g13155.t1
HiC_scaffold_4	AUGUSTUS	exon	26698514	26698546	.	+	.	ID=g13155.t1.exon1;Parent=g13155.t1
HiC_scaffold_4	AUGUSTUS	CDS	26698514	26698546	1.0	+	0	ID=g13155.t1.CDS1;Parent=g13155.t1
HiC_scaffold_4	AUGUSTUS	mRNA	26698514	26705694	1.0	+	.	ID=g13155.t1;Parent=g13155;em_target=9668.ENSMPUP00000014802;em_score=1632.4;em_evalue=0.0;em_tcov=.;em_OGs=KOG2611@1|root,KOG2611@2759|Eukaryota,38H3Y@33154|Opisthokonta,3BGTK@33208|Metazoa,3CWGM@33213|Bilateria,47Z1X@7711|Chordata,495TW@7742|Vertebrata,3J54Z@40674|Mammalia,3EJQ6@33554|Carnivora;em_COG_cat=S;em_desc=Neurochondrin;em_max_annot_lvl=33208|Metazoa;em_Preferred_name=NCDN;em_PFAMs=Neurochondrin;em_GOs=GO:0001894,GO:0003008,GO:0003012,GO:0005575,GO:0005622,GO:0005623,GO:0005737,GO:0005829,GO:0007275,GO:0007399,GO:0008150,GO:0009987,GO:0010646,GO:0016043,GO:0022008,GO:0023051,GO:0030030,GO:0030154,GO:0030182,GO:0030425,GO:0031175,GO:0032501,GO:0032502,GO:0036477,GO:0042592,GO:0042995,GO:0043005,GO:0043025,GO:0044297,GO:0044424,GO:0044444,GO:0044463,GO:0044464,GO:0045453,GO:0046849,GO:0048167,GO:0048168,GO:0048468,GO:0048666,GO:0048699,GO:0048731,GO:0048771,GO:0048856,GO:0048869,GO:0048871,GO:0050789,GO:0050794,GO:0050804,GO:0060249,GO:0065007,GO:0065008,GO:0071840,GO:0097447,GO:0097458,GO:0099177,GO:0120025,GO:0120036,GO:0120038
HiC_scaffold_4	AUGUSTUS	intron	26698547	26699423	1.0	+	.	ID=g13155.t1.intron1;Parent=g13155.t1
HiC_scaffold_4	AUGUSTUS	exon	26699424	26699564	.	+	.	ID=g13155.t1.exon2;Parent=g13155.t1
HiC_scaffold_4	AUGUSTUS	exon	26699424	26699564	.	+	.	ID=g13155.t2.exon3;Parent=g13155.t2
HiC_scaffold_4	AUGUSTUS	CDS	26699424	26699564	0.69	+	0	ID=g13155.t2.CDS3;Parent=g13155.t2
HiC_scaffold_4	AUGUSTUS	CDS	26699424	26699564	1.0	+	0	ID=g13155.t1.CDS2;Parent=g13155.t1
HiC_scaffold_4	AUGUSTUS	intron	26699565	26700639	1.0	+	.	ID=g13155.t1.intron2;Parent=g13155.t1
HiC_scaffold_4	AUGUSTUS	intron	26699565	26700639	1.0	+	.	ID=g13155.t2.intron3;Parent=g13155.t2
HiC_scaffold_4	AUGUSTUS	exon	26700640	26701608	.	+	.	ID=g13155.t1.exon3;Parent=g13155.t1
HiC_scaffold_4	AUGUSTUS	exon	26700640	26701608	.	+	.	ID=g13155.t2.exon4;Parent=g13155.t2
HiC_scaffold_4	AUGUSTUS	CDS	26700640	26701608	1.0	+	0	ID=g13155.t1.CDS3;Parent=g13155.t1
HiC_scaffold_4	AUGUSTUS	CDS	26700640	26701608	1.0	+	0	ID=g13155.t2.CDS4;Parent=g13155.t2
HiC_scaffold_4	AUGUSTUS	intron	26701609	26702399	1.0	+	.	ID=g13155.t1.intron3;Parent=g13155.t1
HiC_scaffold_4	AUGUSTUS	intron	26701609	26702399	1.0	+	.	ID=g13155.t2.intron4;Parent=g13155.t2
HiC_scaffold_4	AUGUSTUS	exon	26702400	26702641	.	+	.	ID=g13155.t1.exon4;Parent=g13155.t1
HiC_scaffold_4	AUGUSTUS	exon	26702400	26702641	.	+	.	ID=g13155.t2.exon5;Parent=g13155.t2
HiC_scaffold_4	AUGUSTUS	CDS	26702400	26702641	1.0	+	0	ID=g13155.t1.CDS4;Parent=g13155.t1
HiC_scaffold_4	AUGUSTUS	CDS	26702400	26702641	1.0	+	0	ID=g13155.t2.CDS5;Parent=g13155.t2
HiC_scaffold_4	AUGUSTUS	intron	26702642	26703220	1.0	+	.	ID=g13155.t1.intron4;Parent=g13155.t1
HiC_scaffold_4	AUGUSTUS	intron	26702642	26703220	1.0	+	.	ID=g13155.t2.intron5;Parent=g13155.t2
HiC_scaffold_4	AUGUSTUS	exon	26703221	26703445	.	+	.	ID=g13155.t1.exon5;Parent=g13155.t1
HiC_scaffold_4	AUGUSTUS	exon	26703221	26703445	.	+	.	ID=g13155.t2.exon6;Parent=g13155.t2
HiC_scaffold_4	AUGUSTUS	CDS	26703221	26703445	1.0	+	1	ID=g13155.t1.CDS5;Parent=g13155.t1
HiC_scaffold_4	AUGUSTUS	CDS	26703221	26703445	1.0	+	1	ID=g13155.t2.CDS6;Parent=g13155.t2
HiC_scaffold_4	AUGUSTUS	intron	26703446	26703824	1.0	+	.	ID=g13155.t1.intron5;Parent=g13155.t1
HiC_scaffold_4	AUGUSTUS	intron	26703446	26703824	1.0	+	.	ID=g13155.t2.intron6;Parent=g13155.t2
HiC_scaffold_4	AUGUSTUS	exon	26703825	26703967	.	+	.	ID=g13155.t1.exon6;Parent=g13155.t1
HiC_scaffold_4	AUGUSTUS	exon	26703825	26703967	.	+	.	ID=g13155.t2.exon7;Parent=g13155.t2
HiC_scaffold_4	AUGUSTUS	CDS	26703825	26703967	1.0	+	1	ID=g13155.t1.CDS6;Parent=g13155.t1
HiC_scaffold_4	AUGUSTUS	CDS	26703825	26703967	1.0	+	1	ID=g13155.t2.CDS7;Parent=g13155.t2
HiC_scaffold_4	AUGUSTUS	intron	26703968	26705257	1.0	+	.	ID=g13155.t1.intron6;Parent=g13155.t1
HiC_scaffold_4	AUGUSTUS	intron	26703968	26705257	1.0	+	.	ID=g13155.t2.intron7;Parent=g13155.t2
HiC_scaffold_4	AUGUSTUS	exon	26705258	26705694	.	+	.	ID=g13155.t1.exon7;Parent=g13155.t1
HiC_scaffold_4	AUGUSTUS	exon	26705258	26705694	.	+	.	ID=g13155.t2.exon8;Parent=g13155.t2
HiC_scaffold_4	AUGUSTUS	CDS	26705258	26705694	1.0	+	2	ID=g13155.t1.CDS7;Parent=g13155.t1
HiC_scaffold_4	AUGUSTUS	CDS	26705258	26705694	1.0	+	2	ID=g13155.t2.CDS8;Parent=g13155.t2
HiC_scaffold_4	AUGUSTUS	stop_codon	26705692	26705694	.	+	0	ID=g13155.t1.stop1;Parent=g13155.t1
HiC_scaffold_4	AUGUSTUS	stop_codon	26705692	26705694	.	+	0	ID=g13155.t2.stop1;Parent=g13155.t2
HiC_scaffold_4	AUGUSTUS	start_codon	26712958	26712960	.	+	0	ID=g13156.t1.start1;Parent=g13156.t1
HiC_scaffold_4	AUGUSTUS	exon	26712958	26712984	.	+	.	ID=g13156.t1.exon1;Parent=g13156.t1
HiC_scaffold_4	AUGUSTUS	CDS	26712958	26712984	1.0	+	0	ID=g13156.t1.CDS1;Parent=g13156.t1
HiC_scaffold_4	AUGUSTUS	gene	26712958	26730209	.	+	.	ID=g13156
HiC_scaffold_4	AUGUSTUS	mRNA	26712958	26730209	.	+	.	ID=g13156.t1;Parent=g13156;em_target=9361.ENSDNOP00000027000;em_score=950.1;em_evalue=6e-289;em_tcov=.;em_OGs=KOG3811@1|root,KOG3811@2759|Eukaryota,38FCA@33154|Opisthokonta,3BARA@33208|Metazoa,3CZHA@33213|Bilateria,483I1@7711|Chordata,4945M@7742|Vertebrata,3JB93@40674|Mammalia;em_COG_cat=K;em_desc=proximal promoter DNA-binding transcription activator activity, RNA polymerase II-specific;em_max_annot_lvl=33208|Metazoa;em_Preferred_name=TFAP2E;em_KEGG_ko=ko:K09176,ko:K09179,ko:K09180;em_BRITE=ko00000,ko03000;em_PFAMs=TF_AP-2;em_GOs=GO:0000003,GO:0000122,GO:0000976,GO:0000977,GO:0000978,GO:0000981,GO:0000982,GO:0000987,GO:0001012,GO:0001067,GO:0001077,GO:0001228,GO:0002009,GO:0002118,GO:0002121,GO:0002165,GO:0003002,GO:0003006,GO:0003674,GO:0003676,GO:0003677,GO:0003690,GO:0003700,GO:0005488,GO:0005515,GO:0005575,GO:0005622,GO:0005623,GO:0005634,GO:0006139,GO:0006351,GO:0006355,GO:0006357,GO:0006366,GO:0006725,GO:0006807,GO:0007275,GO:0007389,GO:0007444,GO:0007478,GO:0007480,GO:0007484,GO:0007485,GO:0007548,GO:0007552,GO:0007560,GO:0007610,GO:0007617,GO:0007618,GO:0007619,GO:0007626,GO:0007631,GO:0008049,GO:0008150,GO:0008152,GO:0008343,GO:0008344,GO:0009058,GO:0009059,GO:0009653,GO:0009791,GO:0009886,GO:0009887,GO:0009888,GO:0009889,GO:0009890,GO:0009891,GO:0009892,GO:0009893,GO:0009987,GO:0010467,GO:0010468,GO:0010556,GO:0010557,GO:0010558,GO:0010604,GO:0010605,GO:0010628,GO:0010629,GO:0016070,GO:0016348,GO:0018130,GO:0019098,GO:0019219,GO:0019222,GO:0019438,GO:0019953,GO:0022414,GO:0030154,GO:0030318,GO:0030534,GO:0031323,GO:0031324,GO:0031325,GO:0031326,GO:0031327,GO:0031328,GO:0032501,GO:0032502,GO:0032504,GO:0032774,GO:0034641,GO:0034645,GO:0034654,GO:0035107,GO:0035114,GO:0035120,GO:0035213,GO:0035215,GO:0035218,GO:0035239,GO:0035282,GO:0035285,GO:0035295,GO:0036011,GO:0042127,GO:0042802,GO:0042803,GO:0043170,GO:0043226,GO:0043227,GO:0043229,GO:0043231,GO:0043473,GO:0043565,GO:0044212,GO:0044237,GO:0044238,GO:0044249,GO:0044260,GO:0044271,GO:0044424,GO:0044464,GO:0044703,GO:0045892,GO:0045893,GO:0045934,GO:0045935,GO:0045944,GO:0046483,GO:0046982,GO:0046983,GO:0048066,GO:0048513,GO:0048518,GO:0048519,GO:0048522,GO:0048523,GO:0048563,GO:0048569,GO:0048608,GO:0048609,GO:0048707,GO:0048728,GO:0048729,GO:0048731,GO:0048736,GO:0048737,GO:0048806,GO:0048856,GO:0048869,GO:0050789,GO:0050794,GO:0050931,GO:0051171,GO:0051172,GO:0051173,GO:0051252,GO:0051253,GO:0051254,GO:0051704,GO:0051705,GO:0060179,GO:0060255,GO:0060429,GO:0060562,GO:0061458,GO:0065007,GO:0071704,GO:0080090,GO:0090304,GO:0097159,GO:0097659,GO:0140110,GO:1901360,GO:1901362,GO:1901363,GO:1901576,GO:1902679,GO:1902680,GO:1903506,GO:1903507,GO:1903508,GO:1990837,GO:2000112,GO:2000113,GO:2001141
HiC_scaffold_4	AUGUSTUS	intron	26712985	26713292	1.0	+	.	ID=g13156.t1.intron1;Parent=g13156.t1
HiC_scaffold_4	AUGUSTUS	exon	26713293	26713766	.	+	.	ID=g13156.t1.exon2;Parent=g13156.t1
HiC_scaffold_4	AUGUSTUS	CDS	26713293	26713766	1.0	+	0	ID=g13156.t1.CDS2;Parent=g13156.t1
HiC_scaffold_4	AUGUSTUS	intron	26713767	26714319	1.0	+	.	ID=g13156.t1.intron2;Parent=g13156.t1
HiC_scaffold_4	AUGUSTUS	exon	26714320	26714371	.	+	.	ID=g13156.t1.exon3;Parent=g13156.t1
HiC_scaffold_4	AUGUSTUS	CDS	26714320	26714371	1.0	+	0	ID=g13156.t1.CDS3;Parent=g13156.t1
HiC_scaffold_4	AUGUSTUS	intron	26714372	26725933	0.99	+	.	ID=g13156.t1.intron3;Parent=g13156.t1
HiC_scaffold_4	GeneMark.hmm3	start_codon	26723037	26723039	.	+	0	ID=g13156.t2.start1;Parent=g13156.t2
HiC_scaffold_4	GeneMark.hmm3	CDS	26723037	26723160	.	+	0	ID=g13156.t2.CDS1;Parent=g13156.t2
HiC_scaffold_4	GeneMark.hmm3	exon	26723037	26723160	.	+	0	ID=g13156.t2.exon1;Parent=g13156.t2
HiC_scaffold_4	GeneMark.hmm3	mRNA	26723037	26730209	.	+	.	ID=g13156.t2;Parent=g13156;em_target=29073.XP_008693022.1;em_score=553.2;em_evalue=4e-169;em_tcov=.;em_OGs=KOG3811@1|root,KOG3811@2759|Eukaryota,38FCA@33154|Opisthokonta,3BARA@33208|Metazoa,3CZHA@33213|Bilateria,483I1@7711|Chordata,4945M@7742|Vertebrata,3JB93@40674|Mammalia,3EV0G@33554|Carnivora;em_COG_cat=K;em_desc=Transcription factor;em_max_annot_lvl=33208|Metazoa;em_Preferred_name=TFAP2E;em_KEGG_ko=ko:K09176,ko:K09177,ko:K09179,ko:K09180;em_BRITE=ko00000,ko03000;em_PFAMs=TF_AP-2;em_GOs=GO:0000003,GO:0000122,GO:0000976,GO:0000977,GO:0000978,GO:0000981,GO:0000982,GO:0000987,GO:0001012,GO:0001067,GO:0001077,GO:0001228,GO:0002009,GO:0002118,GO:0002121,GO:0002165,GO:0003002,GO:0003006,GO:0003674,GO:0003676,GO:0003677,GO:0003690,GO:0003700,GO:0005488,GO:0005515,GO:0005575,GO:0005622,GO:0005623,GO:0005634,GO:0006139,GO:0006351,GO:0006355,GO:0006357,GO:0006366,GO:0006725,GO:0006807,GO:0007275,GO:0007389,GO:0007444,GO:0007478,GO:0007480,GO:0007484,GO:0007485,GO:0007548,GO:0007552,GO:0007560,GO:0007610,GO:0007617,GO:0007618,GO:0007619,GO:0007626,GO:0007631,GO:0008049,GO:0008150,GO:0008152,GO:0008343,GO:0008344,GO:0009058,GO:0009059,GO:0009653,GO:0009791,GO:0009886,GO:0009887,GO:0009888,GO:0009889,GO:0009890,GO:0009891,GO:0009892,GO:0009893,GO:0009987,GO:0010467,GO:0010468,GO:0010556,GO:0010557,GO:0010558,GO:0010604,GO:0010605,GO:0010628,GO:0010629,GO:0016070,GO:0016348,GO:0018130,GO:0019098,GO:0019219,GO:0019222,GO:0019438,GO:0019953,GO:0022414,GO:0030154,GO:0030318,GO:0030534,GO:0031323,GO:0031324,GO:0031325,GO:0031326,GO:0031327,GO:0031328,GO:0032501,GO:0032502,GO:0032504,GO:0032774,GO:0034641,GO:0034645,GO:0034654,GO:0035107,GO:0035114,GO:0035120,GO:0035213,GO:0035215,GO:0035218,GO:0035239,GO:0035282,GO:0035285,GO:0035295,GO:0036011,GO:0042127,GO:0042802,GO:0042803,GO:0043170,GO:0043226,GO:0043227,GO:0043229,GO:0043231,GO:0043473,GO:0043565,GO:0044212,GO:0044237,GO:0044238,GO:0044249,GO:0044260,GO:0044271,GO:0044424,GO:0044464,GO:0044703,GO:0045892,GO:0045893,GO:0045934,GO:0045935,GO:0045944,GO:0046483,GO:0046982,GO:0046983,GO:0048066,GO:0048513,GO:0048518,GO:0048519,GO:0048522,GO:0048523,GO:0048563,GO:0048569,GO:0048608,GO:0048609,GO:0048707,GO:0048728,GO:0048729,GO:0048731,GO:0048736,GO:0048737,GO:0048806,GO:0048856,GO:0048869,GO:0050789,GO:0050794,GO:0050931,GO:0051171,GO:0051172,GO:0051173,GO:0051252,GO:0051253,GO:0051254,GO:0051704,GO:0051705,GO:0060179,GO:0060255,GO:0060429,GO:0060562,GO:0061458,GO:0065007,GO:0071704,GO:0080090,GO:0090304,GO:0097159,GO:0097659,GO:0140110,GO:1901360,GO:1901362,GO:1901363,GO:1901576,GO:1902679,GO:1902680,GO:1903506,GO:1903507,GO:1903508,GO:1990837,GO:2000112,GO:2000113,GO:2001141
HiC_scaffold_4	GeneMark.hmm3	intron	26723161	26725933	.	+	1	ID=g13156.t2.intron1;Parent=g13156.t2
HiC_scaffold_4	AUGUSTUS	exon	26725934	26726156	.	+	.	ID=g13156.t1.exon4;Parent=g13156.t1
HiC_scaffold_4	GeneMark.hmm3	CDS	26725934	26726156	.	+	2	ID=g13156.t2.CDS2;Parent=g13156.t2
HiC_scaffold_4	GeneMark.hmm3	exon	26725934	26726156	.	+	2	ID=g13156.t2.exon2;Parent=g13156.t2
HiC_scaffold_4	AUGUSTUS	CDS	26725934	26726156	1.0	+	2	ID=g13156.t1.CDS4;Parent=g13156.t1
HiC_scaffold_4	GeneMark.hmm3	intron	26726157	26727470	.	+	2	ID=g13156.t2.intron2;Parent=g13156.t2
HiC_scaffold_4	AUGUSTUS	intron	26726157	26727470	1.0	+	.	ID=g13156.t1.intron4;Parent=g13156.t1
HiC_scaffold_4	AUGUSTUS	exon	26727471	26727589	.	+	.	ID=g13156.t1.exon5;Parent=g13156.t1
HiC_scaffold_4	GeneMark.hmm3	CDS	26727471	26727589	.	+	1	ID=g13156.t2.CDS3;Parent=g13156.t2
HiC_scaffold_4	GeneMark.hmm3	exon	26727471	26727589	.	+	1	ID=g13156.t2.exon3;Parent=g13156.t2
HiC_scaffold_4	AUGUSTUS	CDS	26727471	26727589	1.0	+	1	ID=g13156.t1.CDS5;Parent=g13156.t1
HiC_scaffold_4	GeneMark.hmm3	intron	26727590	26728097	.	+	1	ID=g13156.t2.intron3;Parent=g13156.t2
HiC_scaffold_4	AUGUSTUS	intron	26727590	26728097	1.0	+	.	ID=g13156.t1.intron5;Parent=g13156.t1
HiC_scaffold_4	AUGUSTUS	exon	26728098	26728239	.	+	.	ID=g13156.t1.exon6;Parent=g13156.t1
HiC_scaffold_4	GeneMark.hmm3	CDS	26728098	26728239	.	+	2	ID=g13156.t2.CDS4;Parent=g13156.t2
HiC_scaffold_4	GeneMark.hmm3	exon	26728098	26728239	.	+	2	ID=g13156.t2.exon4;Parent=g13156.t2
HiC_scaffold_4	AUGUSTUS	CDS	26728098	26728239	1.0	+	2	ID=g13156.t1.CDS6;Parent=g13156.t1
HiC_scaffold_4	GeneMark.hmm3	intron	26728240	26729926	.	+	2	ID=g13156.t2.intron4;Parent=g13156.t2
HiC_scaffold_4	AUGUSTUS	intron	26728240	26729926	1.0	+	.	ID=g13156.t1.intron6;Parent=g13156.t1
HiC_scaffold_4	AUGUSTUS	exon	26729927	26730209	.	+	.	ID=g13156.t1.exon7;Parent=g13156.t1
HiC_scaffold_4	GeneMark.hmm3	CDS	26729927	26730209	.	+	1	ID=g13156.t2.CDS5;Parent=g13156.t2
HiC_scaffold_4	GeneMark.hmm3	exon	26729927	26730209	.	+	1	ID=g13156.t2.exon5;Parent=g13156.t2
HiC_scaffold_4	AUGUSTUS	CDS	26729927	26730209	1.0	+	1	ID=g13156.t1.CDS7;Parent=g13156.t1
HiC_scaffold_4	AUGUSTUS	stop_codon	26730207	26730209	.	+	0	ID=g13156.t1.stop1;Parent=g13156.t1
HiC_scaffold_4	GeneMark.hmm3	stop_codon	26730207	26730209	.	+	0	ID=g13156.t2.stop1;Parent=g13156.t2
HiC_scaffold_4	AUGUSTUS	stop_codon	26738263	26738265	.	-	0	ID=g13157.t1.stop1;Parent=g13157.t1
HiC_scaffold_4	AUGUSTUS	exon	26738263	26738370	.	-	.	ID=g13157.t1.exon1;Parent=g13157.t1
HiC_scaffold_4	AUGUSTUS	CDS	26738263	26738370	1.0	-	0	ID=g13157.t1.CDS1;Parent=g13157.t1
HiC_scaffold_4	AUGUSTUS	gene	26738263	26771069	.	-	.	ID=g13157
HiC_scaffold_4	AUGUSTUS	mRNA	26738263	26771069	1.0	-	.	ID=g13157.t1;Parent=g13157;em_target=29073.XP_008692630.1;em_score=447.1;em_evalue=2.2e-137;em_tcov=.;em_OGs=COG0638@1|root,KOG0177@2759|Eukaryota,38EGF@33154|Opisthokonta,3BCMW@33208|Metazoa,3CWGN@33213|Bilateria,486AS@7711|Chordata,493DX@7742|Vertebrata,3J9K6@40674|Mammalia,3EJBT@33554|Carnivora;em_COG_cat=O;em_desc=subunit, beta;em_max_annot_lvl=33208|Metazoa;em_Preferred_name=PSMB2;em_EC=3.4.25.1;em_KEGG_ko=ko:K02734;em_KEGG_Pathway=ko03050,map03050;em_KEGG_Module=M00337,M00340;em_BRITE=ko00000,ko00001,ko00002,ko01000,ko01002,ko03051;em_PFAMs=Proteasome;em_GOs=GO:0000003,GO:0000502,GO:0005575,GO:0005622,GO:0005623,GO:0005634,GO:0005654,GO:0005737,GO:0005829,GO:0005839,GO:0006464,GO:0006508,GO:0006511,GO:0006807,GO:0008150,GO:0008152,GO:0009056,GO:0009057,GO:0009987,GO:0010033,GO:0010243,GO:0010498,GO:0014070,GO:0016579,GO:0019538,GO:0019774,GO:0019941,GO:0030163,GO:0031974,GO:0031981,GO:0032501,GO:0032504,GO:0032991,GO:0036211,GO:0042221,GO:0043161,GO:0043170,GO:0043226,GO:0043227,GO:0043229,GO:0043231,GO:0043233,GO:0043412,GO:0043632,GO:0043687,GO:0044237,GO:0044238,GO:0044248,GO:0044257,GO:0044260,GO:0044265,GO:0044267,GO:0044422,GO:0044424,GO:0044428,GO:0044444,GO:0044446,GO:0044464,GO:0050896,GO:0051603,GO:0070013,GO:0070646,GO:0070647,GO:0071704,GO:1901564,GO:1901565,GO:1901575,GO:1901698,GO:1902494,GO:1905368,GO:1905369
HiC_scaffold_4	AUGUSTUS	intron	26738371	26740622	1.0	-	.	ID=g13157.t1.intron1;Parent=g13157.t1
HiC_scaffold_4	AUGUSTUS	exon	26740623	26740672	.	-	.	ID=g13157.t1.exon2;Parent=g13157.t1
HiC_scaffold_4	AUGUSTUS	CDS	26740623	26740672	1.0	-	2	ID=g13157.t1.CDS2;Parent=g13157.t1
HiC_scaffold_4	AUGUSTUS	intron	26740673	26742158	1.0	-	.	ID=g13157.t1.intron2;Parent=g13157.t1
HiC_scaffold_4	AUGUSTUS	exon	26742159	26742321	.	-	.	ID=g13157.t1.exon3;Parent=g13157.t1
HiC_scaffold_4	AUGUSTUS	CDS	26742159	26742321	1.0	-	0	ID=g13157.t1.CDS3;Parent=g13157.t1
HiC_scaffold_4	AUGUSTUS	intron	26742322	26762911	1.0	-	.	ID=g13157.t1.intron3;Parent=g13157.t1
HiC_scaffold_4	AUGUSTUS	exon	26762912	26762982	.	-	.	ID=g13157.t1.exon4;Parent=g13157.t1
HiC_scaffold_4	AUGUSTUS	CDS	26762912	26762982	1.0	-	2	ID=g13157.t1.CDS4;Parent=g13157.t1
HiC_scaffold_4	AUGUSTUS	intron	26762983	26765677	1.0	-	.	ID=g13157.t1.intron4;Parent=g13157.t1
HiC_scaffold_4	AUGUSTUS	exon	26765678	26765800	.	-	.	ID=g13157.t1.exon5;Parent=g13157.t1
HiC_scaffold_4	AUGUSTUS	CDS	26765678	26765800	1.0	-	2	ID=g13157.t1.CDS5;Parent=g13157.t1
HiC_scaffold_4	AUGUSTUS	intron	26765801	26770978	1.0	-	.	ID=g13157.t1.intron5;Parent=g13157.t1
HiC_scaffold_4	AUGUSTUS	exon	26770979	26771069	.	-	.	ID=g13157.t1.exon6;Parent=g13157.t1
HiC_scaffold_4	AUGUSTUS	CDS	26770979	26771069	1.0	-	0	ID=g13157.t1.CDS6;Parent=g13157.t1
HiC_scaffold_4	AUGUSTUS	start_codon	26771067	26771069	.	-	0	ID=g13157.t1.start1;Parent=g13157.t1
HiC_scaffold_4	AUGUSTUS	stop_codon	26834027	26834029	.	-	0	ID=g13158.t1.stop1;Parent=g13158.t1
HiC_scaffold_4	AUGUSTUS	gene	26834027	26834713	.	-	.	ID=g13158
HiC_scaffold_4	AUGUSTUS	exon	26834027	26834713	.	-	.	ID=g13158.t1.exon1;Parent=g13158.t1
HiC_scaffold_4	AUGUSTUS	mRNA	26834027	26834713	1.0	-	.	ID=g13158.t1;Parent=g13158;em_target=9668.ENSMPUP00000018478;em_score=481.1;em_evalue=1.9e-147;em_tcov=.;em_OGs=2BWTB@1|root,2S1PX@2759|Eukaryota,39BMF@33154|Opisthokonta,3BGX2@33208|Metazoa,3D64K@33213|Bilateria,4892G@7711|Chordata,4995Q@7742|Vertebrata,3J83E@40674|Mammalia,3EFBA@33554|Carnivora;em_COG_cat=S;em_desc=Chromosome 1 open reading frame 216;em_max_annot_lvl=33208|Metazoa;em_Preferred_name=C1orf216;em_PFAMs=DUF4653
HiC_scaffold_4	AUGUSTUS	CDS	26834027	26834713	1.0	-	0	ID=g13158.t1.CDS1;Parent=g13158.t1
HiC_scaffold_4	AUGUSTUS	start_codon	26834711	26834713	.	-	0	ID=g13158.t1.start1;Parent=g13158.t1
HiC_scaffold_4	AUGUSTUS	stop_codon	26852543	26852545	.	-	0	ID=g13159.t1.stop1;Parent=g13159.t1
HiC_scaffold_4	AUGUSTUS	exon	26852543	26852653	.	-	.	ID=g13159.t1.exon1;Parent=g13159.t1
HiC_scaffold_4	AUGUSTUS	CDS	26852543	26852653	1.0	-	0	ID=g13159.t1.CDS1;Parent=g13159.t1
HiC_scaffold_4	AUGUSTUS	gene	26852543	26881459	.	-	.	ID=g13159
HiC_scaffold_4	AUGUSTUS	mRNA	26852543	26881459	1.0	-	.	ID=g13159.t1;Parent=g13159;em_target=9668.ENSMPUP00000014770;em_score=2772.4;em_evalue=0.0;em_tcov=.;em_OGs=KOG4156@1|root,KOG4156@2759|Eukaryota,39H73@33154|Opisthokonta,3BJCN@33208|Metazoa,3CVDS@33213|Bilateria,480H9@7711|Chordata,493Q7@7742|Vertebrata,3J7CU@40674|Mammalia,3EN93@33554|Carnivora;em_COG_cat=DT;em_desc=Claspin isoform;em_max_annot_lvl=33208|Metazoa;em_Preferred_name=CLSPN;em_GOs=GO:0000075,GO:0000076,GO:0000077,GO:0000217,GO:0000278,GO:0001932,GO:0001934,GO:0003674,GO:0003676,GO:0003677,GO:0005488,GO:0005575,GO:0005622,GO:0005623,GO:0005634,GO:0005654,GO:0005737,GO:0005794,GO:0006139,GO:0006259,GO:0006260,GO:0006464,GO:0006468,GO:0006508,GO:0006725,GO:0006793,GO:0006796,GO:0006807,GO:0006950,GO:0006974,GO:0007049,GO:0007093,GO:0007095,GO:0007346,GO:0008150,GO:0008152,GO:0009058,GO:0009059,GO:0009893,GO:0009987,GO:0010389,GO:0010562,GO:0010564,GO:0010604,GO:0010948,GO:0010972,GO:0010997,GO:0012505,GO:0016310,GO:0016579,GO:0018105,GO:0018193,GO:0018209,GO:0019220,GO:0019222,GO:0019538,GO:0022402,GO:0031323,GO:0031325,GO:0031399,GO:0031401,GO:0031570,GO:0031572,GO:0031974,GO:0031981,GO:0032147,GO:0032268,GO:0032270,GO:0033314,GO:0033554,GO:0033674,GO:0034641,GO:0034645,GO:0036211,GO:0042325,GO:0042327,GO:0043085,GO:0043170,GO:0043226,GO:0043227,GO:0043229,GO:0043231,GO:0043233,GO:0043412,GO:0043549,GO:0044093,GO:0044237,GO:0044238,GO:0044249,GO:0044260,GO:0044267,GO:0044422,GO:0044424,GO:0044428,GO:0044444,GO:0044446,GO:0044464,GO:0044773,GO:0044774,GO:0044818,GO:0044877,GO:0045786,GO:0045859,GO:0045860,GO:0045930,GO:0045937,GO:0046483,GO:0048518,GO:0048519,GO:0048522,GO:0048523,GO:0050789,GO:0050790,GO:0050794,GO:0050896,GO:0051171,GO:0051173,GO:0051174,GO:0051246,GO:0051247,GO:0051338,GO:0051347,GO:0051716,GO:0051726,GO:0060255,GO:0065007,GO:0065009,GO:0070013,GO:0070646,GO:0070647,GO:0071704,GO:0080090,GO:0090304,GO:0097159,GO:1901360,GO:1901363,GO:1901564,GO:1901576,GO:1901987,GO:1901988,GO:1901990,GO:1901991,GO:1902749,GO:1902750,GO:1903047;em_PFAMs=
HiC_scaffold_4	AUGUSTUS	intron	26852654	26852963	1.0	-	.	ID=g13159.t1.intron1;Parent=g13159.t1
HiC_scaffold_4	AUGUSTUS	exon	26852964	26853125	.	-	.	ID=g13159.t1.exon2;Parent=g13159.t1
HiC_scaffold_4	AUGUSTUS	CDS	26852964	26853125	1.0	-	0	ID=g13159.t1.CDS2;Parent=g13159.t1
HiC_scaffold_4	AUGUSTUS	intron	26853126	26853374	1.0	-	.	ID=g13159.t1.intron2;Parent=g13159.t1
HiC_scaffold_4	AUGUSTUS	exon	26853375	26853457	.	-	.	ID=g13159.t1.exon3;Parent=g13159.t1
HiC_scaffold_4	AUGUSTUS	CDS	26853375	26853457	1.0	-	2	ID=g13159.t1.CDS3;Parent=g13159.t1
HiC_scaffold_4	AUGUSTUS	intron	26853458	26854033	1.0	-	.	ID=g13159.t1.intron3;Parent=g13159.t1
HiC_scaffold_4	AUGUSTUS	exon	26854034	26854136	.	-	.	ID=g13159.t1.exon4;Parent=g13159.t1
HiC_scaffold_4	AUGUSTUS	CDS	26854034	26854136	1.0	-	0	ID=g13159.t1.CDS4;Parent=g13159.t1
HiC_scaffold_4	AUGUSTUS	intron	26854137	26854461	1.0	-	.	ID=g13159.t1.intron4;Parent=g13159.t1
HiC_scaffold_4	AUGUSTUS	exon	26854462	26854589	.	-	.	ID=g13159.t1.exon5;Parent=g13159.t1
HiC_scaffold_4	AUGUSTUS	CDS	26854462	26854589	1.0	-	2	ID=g13159.t1.CDS5;Parent=g13159.t1
HiC_scaffold_4	AUGUSTUS	intron	26854590	26854813	1.0	-	.	ID=g13159.t1.intron5;Parent=g13159.t1
HiC_scaffold_4	AUGUSTUS	exon	26854814	26854935	.	-	.	ID=g13159.t1.exon6;Parent=g13159.t1
HiC_scaffold_4	AUGUSTUS	CDS	26854814	26854935	1.0	-	1	ID=g13159.t1.CDS6;Parent=g13159.t1
HiC_scaffold_4	AUGUSTUS	intron	26854936	26855026	1.0	-	.	ID=g13159.t1.intron6;Parent=g13159.t1
HiC_scaffold_4	AUGUSTUS	exon	26855027	26855191	.	-	.	ID=g13159.t1.exon7;Parent=g13159.t1
HiC_scaffold_4	AUGUSTUS	CDS	26855027	26855191	1.0	-	1	ID=g13159.t1.CDS7;Parent=g13159.t1
HiC_scaffold_4	AUGUSTUS	intron	26855192	26857530	1.0	-	.	ID=g13159.t1.intron7;Parent=g13159.t1
HiC_scaffold_4	AUGUSTUS	exon	26857531	26857634	.	-	.	ID=g13159.t1.exon8;Parent=g13159.t1
HiC_scaffold_4	AUGUSTUS	CDS	26857531	26857634	1.0	-	0	ID=g13159.t1.CDS8;Parent=g13159.t1
HiC_scaffold_4	AUGUSTUS	intron	26857635	26857881	1.0	-	.	ID=g13159.t1.intron8;Parent=g13159.t1
HiC_scaffold_4	AUGUSTUS	exon	26857882	26857957	.	-	.	ID=g13159.t1.exon9;Parent=g13159.t1
HiC_scaffold_4	AUGUSTUS	CDS	26857882	26857957	1.0	-	1	ID=g13159.t1.CDS9;Parent=g13159.t1
HiC_scaffold_4	AUGUSTUS	intron	26857958	26860919	1.0	-	.	ID=g13159.t1.intron9;Parent=g13159.t1
HiC_scaffold_4	AUGUSTUS	exon	26860920	26861031	.	-	.	ID=g13159.t1.exon10;Parent=g13159.t1
HiC_scaffold_4	AUGUSTUS	CDS	26860920	26861031	1.0	-	2	ID=g13159.t1.CDS10;Parent=g13159.t1
HiC_scaffold_4	AUGUSTUS	intron	26861032	26861577	1.0	-	.	ID=g13159.t1.intron10;Parent=g13159.t1
HiC_scaffold_4	AUGUSTUS	exon	26861578	26861804	.	-	.	ID=g13159.t1.exon11;Parent=g13159.t1
HiC_scaffold_4	AUGUSTUS	CDS	26861578	26861804	1.0	-	1	ID=g13159.t1.CDS11;Parent=g13159.t1
HiC_scaffold_4	AUGUSTUS	intron	26861805	26862972	1.0	-	.	ID=g13159.t1.intron11;Parent=g13159.t1
HiC_scaffold_4	AUGUSTUS	exon	26862973	26863127	.	-	.	ID=g13159.t1.exon12;Parent=g13159.t1
HiC_scaffold_4	AUGUSTUS	CDS	26862973	26863127	1.0	-	0	ID=g13159.t1.CDS12;Parent=g13159.t1
HiC_scaffold_4	AUGUSTUS	intron	26863128	26863454	1.0	-	.	ID=g13159.t1.intron12;Parent=g13159.t1
HiC_scaffold_4	AUGUSTUS	exon	26863455	26863654	.	-	.	ID=g13159.t1.exon13;Parent=g13159.t1
HiC_scaffold_4	AUGUSTUS	CDS	26863455	26863654	1.0	-	2	ID=g13159.t1.CDS13;Parent=g13159.t1
HiC_scaffold_4	AUGUSTUS	intron	26863655	26864234	1.0	-	.	ID=g13159.t1.intron13;Parent=g13159.t1
HiC_scaffold_4	AUGUSTUS	exon	26864235	26864299	.	-	.	ID=g13159.t1.exon14;Parent=g13159.t1
HiC_scaffold_4	AUGUSTUS	CDS	26864235	26864299	1.0	-	1	ID=g13159.t1.CDS14;Parent=g13159.t1
HiC_scaffold_4	AUGUSTUS	intron	26864300	26864634	1.0	-	.	ID=g13159.t1.intron14;Parent=g13159.t1
HiC_scaffold_4	AUGUSTUS	exon	26864635	26864813	.	-	.	ID=g13159.t1.exon15;Parent=g13159.t1
HiC_scaffold_4	AUGUSTUS	CDS	26864635	26864813	1.0	-	0	ID=g13159.t1.CDS15;Parent=g13159.t1
HiC_scaffold_4	AUGUSTUS	intron	26864814	26865820	1.0	-	.	ID=g13159.t1.intron15;Parent=g13159.t1
HiC_scaffold_4	AUGUSTUS	exon	26865821	26866074	.	-	.	ID=g13159.t1.exon16;Parent=g13159.t1
HiC_scaffold_4	AUGUSTUS	CDS	26865821	26866074	1.0	-	2	ID=g13159.t1.CDS16;Parent=g13159.t1
HiC_scaffold_4	AUGUSTUS	intron	26866075	26868748	1.0	-	.	ID=g13159.t1.intron16;Parent=g13159.t1
HiC_scaffold_4	AUGUSTUS	exon	26868749	26868940	.	-	.	ID=g13159.t1.exon17;Parent=g13159.t1
HiC_scaffold_4	AUGUSTUS	CDS	26868749	26868940	1.0	-	2	ID=g13159.t1.CDS17;Parent=g13159.t1
HiC_scaffold_4	AUGUSTUS	intron	26868941	26873603	1.0	-	.	ID=g13159.t1.intron17;Parent=g13159.t1
HiC_scaffold_4	AUGUSTUS	exon	26873604	26874178	.	-	.	ID=g13159.t1.exon18;Parent=g13159.t1
HiC_scaffold_4	AUGUSTUS	CDS	26873604	26874178	1.0	-	1	ID=g13159.t1.CDS18;Parent=g13159.t1
HiC_scaffold_4	AUGUSTUS	intron	26874179	26874350	1.0	-	.	ID=g13159.t1.intron18;Parent=g13159.t1
HiC_scaffold_4	AUGUSTUS	exon	26874351	26874459	.	-	.	ID=g13159.t1.exon19;Parent=g13159.t1
HiC_scaffold_4	AUGUSTUS	CDS	26874351	26874459	1.0	-	2	ID=g13159.t1.CDS19;Parent=g13159.t1
HiC_scaffold_4	AUGUSTUS	intron	26874460	26875358	1.0	-	.	ID=g13159.t1.intron19;Parent=g13159.t1
HiC_scaffold_4	AUGUSTUS	exon	26875359	26875431	.	-	.	ID=g13159.t1.exon20;Parent=g13159.t1
HiC_scaffold_4	AUGUSTUS	CDS	26875359	26875431	1.0	-	0	ID=g13159.t1.CDS20;Parent=g13159.t1
HiC_scaffold_4	AUGUSTUS	intron	26875432	26875754	1.0	-	.	ID=g13159.t1.intron20;Parent=g13159.t1
HiC_scaffold_4	AUGUSTUS	exon	26875755	26875832	.	-	.	ID=g13159.t1.exon21;Parent=g13159.t1
HiC_scaffold_4	AUGUSTUS	CDS	26875755	26875832	1.0	-	0	ID=g13159.t1.CDS21;Parent=g13159.t1
HiC_scaffold_4	AUGUSTUS	intron	26875833	26876948	1.0	-	.	ID=g13159.t1.intron21;Parent=g13159.t1
HiC_scaffold_4	AUGUSTUS	exon	26876949	26877119	.	-	.	ID=g13159.t1.exon22;Parent=g13159.t1
HiC_scaffold_4	AUGUSTUS	CDS	26876949	26877119	1.0	-	0	ID=g13159.t1.CDS22;Parent=g13159.t1
HiC_scaffold_4	AUGUSTUS	intron	26877120	26877719	1.0	-	.	ID=g13159.t1.intron22;Parent=g13159.t1
HiC_scaffold_4	AUGUSTUS	exon	26877720	26878168	.	-	.	ID=g13159.t1.exon23;Parent=g13159.t1
HiC_scaffold_4	AUGUSTUS	CDS	26877720	26878168	1.0	-	2	ID=g13159.t1.CDS23;Parent=g13159.t1
HiC_scaffold_4	AUGUSTUS	intron	26878169	26878686	1.0	-	.	ID=g13159.t1.intron23;Parent=g13159.t1
HiC_scaffold_4	AUGUSTUS	exon	26878687	26878795	.	-	.	ID=g13159.t1.exon24;Parent=g13159.t1
HiC_scaffold_4	AUGUSTUS	CDS	26878687	26878795	1.0	-	0	ID=g13159.t1.CDS24;Parent=g13159.t1
HiC_scaffold_4	AUGUSTUS	intron	26878796	26881435	1.0	-	.	ID=g13159.t1.intron24;Parent=g13159.t1
HiC_scaffold_4	AUGUSTUS	exon	26881436	26881459	.	-	.	ID=g13159.t1.exon25;Parent=g13159.t1
HiC_scaffold_4	AUGUSTUS	CDS	26881436	26881459	1.0	-	0	ID=g13159.t1.CDS25;Parent=g13159.t1
HiC_scaffold_4	AUGUSTUS	start_codon	26881457	26881459	.	-	0	ID=g13159.t1.start1;Parent=g13159.t1
HiC_scaffold_4	AUGUSTUS	start_codon	26913002	26913004	.	+	0	ID=g13160.t1.start1;Parent=g13160.t1
HiC_scaffold_4	AUGUSTUS	exon	26913002	26913020	.	+	.	ID=g13160.t1.exon1;Parent=g13160.t1
HiC_scaffold_4	AUGUSTUS	CDS	26913002	26913020	1.0	+	0	ID=g13160.t1.CDS1;Parent=g13160.t1
HiC_scaffold_4	AUGUSTUS	gene	26913002	26948083	.	+	.	ID=g13160
HiC_scaffold_4	AUGUSTUS	mRNA	26913002	26948083	1.0	+	.	ID=g13160.t1;Parent=g13160;em_target=10181.XP_004850997.1;em_score=2021.7;em_evalue=0.0;em_tcov=.;em_OGs=KOG1041@1|root,KOG1041@2759|Eukaryota,38CFV@33154|Opisthokonta,3BA6S@33208|Metazoa,3CRF4@33213|Bilateria,481WD@7711|Chordata,48XSP@7742|Vertebrata,3J7YW@40674|Mammalia,35KA9@314146|Euarchontoglires,4Q6SX@9989|Rodentia;em_COG_cat=J;em_desc=Mid domain of argonaute;em_max_annot_lvl=33208|Metazoa;em_Preferred_name=AGO4;em_KEGG_ko=ko:K11593;em_BRITE=ko00000,ko03019,ko03036;em_PFAMs=ArgoL1,ArgoL2,ArgoMid,ArgoN,PAZ,Piwi;em_GOs=GO:0000003,GO:0000280,GO:0000932,GO:0001709,GO:0002119,GO:0002164,GO:0002682,GO:0003002,GO:0003006,GO:0003008,GO:0003674,GO:0003676,GO:0003723,GO:0003725,GO:0003727,GO:0003824,GO:0004518,GO:0004519,GO:0004521,GO:0004540,GO:0005488,GO:0005515,GO:0005575,GO:0005622,GO:0005623,GO:0005634,GO:0005654,GO:0005737,GO:0005829,GO:0006139,GO:0006325,GO:0006342,GO:0006355,GO:0006379,GO:0006396,GO:0006401,GO:0006402,GO:0006417,GO:0006725,GO:0006807,GO:0006996,GO:0007049,GO:0007059,GO:0007127,GO:0007129,GO:0007130,GO:0007140,GO:0007154,GO:0007165,GO:0007166,GO:0007223,GO:0007267,GO:0007275,GO:0007276,GO:0007281,GO:0007292,GO:0007293,GO:0007294,GO:0007350,GO:0007365,GO:0007367,GO:0007389,GO:0007399,GO:0007416,GO:0007548,GO:0007610,GO:0007611,GO:0007612,GO:0008150,GO:0008152,GO:0008283,GO:0008406,GO:0008584,GO:0009056,GO:0009057,GO:0009653,GO:0009790,GO:0009791,GO:0009792,GO:0009880,GO:0009889,GO:0009890,GO:0009892,GO:0009987,GO:0009994,GO:0010033,GO:0010453,GO:0010467,GO:0010468,GO:0010501,GO:0010556,GO:0010558,GO:0010586,GO:0010605,GO:0010608,GO:0010629,GO:0010941,GO:0014070,GO:0016043,GO:0016055,GO:0016070,GO:0016071,GO:0016246,GO:0016441,GO:0016442,GO:0016458,GO:0016604,GO:0016787,GO:0016788,GO:0016891,GO:0016892,GO:0016893,GO:0016894,GO:0017148,GO:0019219,GO:0019222,GO:0019439,GO:0019827,GO:0019899,GO:0019953,GO:0022402,GO:0022412,GO:0022414,GO:0022603,GO:0022604,GO:0022607,GO:0022613,GO:0022618,GO:0023052,GO:0030154,GO:0030422,GO:0030423,GO:0030706,GO:0030716,GO:0030718,GO:0030727,GO:0031047,GO:0031050,GO:0031054,GO:0031323,GO:0031324,GO:0031326,GO:0031327,GO:0031332,GO:0031644,GO:0031974,GO:0031981,GO:0032268,GO:0032269,GO:0032501,GO:0032502,GO:0032504,GO:0032991,GO:0034248,GO:0034249,GO:0034470,GO:0034622,GO:0034641,GO:0034655,GO:0034660,GO:0035068,GO:0035194,GO:0035195,GO:0035196,GO:0035198,GO:0035278,GO:0035279,GO:0035280,GO:0035282,GO:0035567,GO:0035770,GO:0036099,GO:0036464,GO:0040025,GO:0040029,GO:0040033,GO:0040034,GO:0040035,GO:0042221,GO:0042659,GO:0042981,GO:0043066,GO:0043067,GO:0043069,GO:0043170,GO:0043226,GO:0043227,GO:0043228,GO:0043229,GO:0043231,GO:0043232,GO:0043233,GO:0043331,GO:0043933,GO:0044057,GO:0044085,GO:0044237,GO:0044238,GO:0044248,GO:0044260,GO:0044265,GO:0044270,GO:0044422,GO:0044424,GO:0044428,GO:0044444,GO:0044446,GO:0044451,GO:0044464,GO:0044703,GO:0045132,GO:0045137,GO:0045143,GO:0045165,GO:0045595,GO:0045637,GO:0045652,GO:0045814,GO:0045892,GO:0045934,GO:0045974,GO:0046483,GO:0046546,GO:0046661,GO:0046700,GO:0046958,GO:0046959,GO:0048134,GO:0048135,GO:0048232,GO:0048285,GO:0048468,GO:0048471,GO:0048477,GO:0048513,GO:0048519,GO:0048523,GO:0048569,GO:0048583,GO:0048608,GO:0048609,GO:0048646,GO:0048731,GO:0048806,GO:0048856,GO:0048869,GO:0050789,GO:0050793,GO:0050794,GO:0050795,GO:0050808,GO:0050877,GO:0050890,GO:0050896,GO:0051128,GO:0051171,GO:0051172,GO:0051239,GO:0051246,GO:0051248,GO:0051252,GO:0051253,GO:0051276,GO:0051321,GO:0051704,GO:0051716,GO:0060255,GO:0060548,GO:0061458,GO:0061980,GO:0061982,GO:0065003,GO:0065007,GO:0070013,GO:0070192,GO:0070193,GO:0070551,GO:0070578,GO:0070887,GO:0070918,GO:0070922,GO:0071310,GO:0071359,GO:0071407,GO:0071704,GO:0071826,GO:0071840,GO:0080090,GO:0090304,GO:0090305,GO:0090328,GO:0090501,GO:0090502,GO:0097159,GO:0098727,GO:0098795,GO:0098813,GO:0140013,GO:0140098,GO:0198738,GO:1901360,GO:1901361,GO:1901363,GO:1901575,GO:1901698,GO:1901699,GO:1902494,GO:1902555,GO:1902679,GO:1903046,GO:1903506,GO:1903507,GO:1903706,GO:1905114,GO:1905348,GO:1990904,GO:2000026,GO:2000112,GO:2000113,GO:2001141
HiC_scaffold_4	AUGUSTUS	intron	26913021	26921935	1.0	+	.	ID=g13160.t1.intron1;Parent=g13160.t1
HiC_scaffold_4	AUGUSTUS	exon	26921936	26922101	.	+	.	ID=g13160.t1.exon2;Parent=g13160.t1
HiC_scaffold_4	AUGUSTUS	CDS	26921936	26922101	1.0	+	2	ID=g13160.t1.CDS2;Parent=g13160.t1
HiC_scaffold_4	AUGUSTUS	intron	26922102	26925530	1.0	+	.	ID=g13160.t1.intron2;Parent=g13160.t1
HiC_scaffold_4	AUGUSTUS	exon	26925531	26925651	.	+	.	ID=g13160.t1.exon3;Parent=g13160.t1
HiC_scaffold_4	AUGUSTUS	CDS	26925531	26925651	1.0	+	1	ID=g13160.t1.CDS3;Parent=g13160.t1
HiC_scaffold_4	AUGUSTUS	intron	26925652	26927248	1.0	+	.	ID=g13160.t1.intron3;Parent=g13160.t1
HiC_scaffold_4	AUGUSTUS	exon	26927249	26927430	.	+	.	ID=g13160.t1.exon4;Parent=g13160.t1
HiC_scaffold_4	AUGUSTUS	CDS	26927249	26927430	1.0	+	0	ID=g13160.t1.CDS4;Parent=g13160.t1
HiC_scaffold_4	AUGUSTUS	intron	26927431	26927828	1.0	+	.	ID=g13160.t1.intron4;Parent=g13160.t1
HiC_scaffold_4	AUGUSTUS	exon	26927829	26927965	.	+	.	ID=g13160.t1.exon5;Parent=g13160.t1
HiC_scaffold_4	AUGUSTUS	CDS	26927829	26927965	1.0	+	1	ID=g13160.t1.CDS5;Parent=g13160.t1
HiC_scaffold_4	AUGUSTUS	intron	26927966	26928065	1.0	+	.	ID=g13160.t1.intron5;Parent=g13160.t1
HiC_scaffold_4	AUGUSTUS	exon	26928066	26928200	.	+	.	ID=g13160.t1.exon6;Parent=g13160.t1
HiC_scaffold_4	AUGUSTUS	CDS	26928066	26928200	1.0	+	2	ID=g13160.t1.CDS6;Parent=g13160.t1
HiC_scaffold_4	AUGUSTUS	intron	26928201	26928910	1.0	+	.	ID=g13160.t1.intron6;Parent=g13160.t1
HiC_scaffold_4	AUGUSTUS	exon	26928911	26928998	.	+	.	ID=g13160.t1.exon7;Parent=g13160.t1
HiC_scaffold_4	AUGUSTUS	CDS	26928911	26928998	1.0	+	2	ID=g13160.t1.CDS7;Parent=g13160.t1
HiC_scaffold_4	AUGUSTUS	intron	26928999	26930791	1.0	+	.	ID=g13160.t1.intron7;Parent=g13160.t1
HiC_scaffold_4	AUGUSTUS	exon	26930792	26930939	.	+	.	ID=g13160.t1.exon8;Parent=g13160.t1
HiC_scaffold_4	AUGUSTUS	CDS	26930792	26930939	1.0	+	1	ID=g13160.t1.CDS8;Parent=g13160.t1
HiC_scaffold_4	AUGUSTUS	intron	26930940	26931436	1.0	+	.	ID=g13160.t1.intron8;Parent=g13160.t1
HiC_scaffold_4	AUGUSTUS	exon	26931437	26931556	.	+	.	ID=g13160.t1.exon9;Parent=g13160.t1
HiC_scaffold_4	AUGUSTUS	CDS	26931437	26931556	1.0	+	0	ID=g13160.t1.CDS9;Parent=g13160.t1
HiC_scaffold_4	AUGUSTUS	intron	26931557	26931679	1.0	+	.	ID=g13160.t1.intron9;Parent=g13160.t1
HiC_scaffold_4	AUGUSTUS	exon	26931680	26931808	.	+	.	ID=g13160.t1.exon10;Parent=g13160.t1
HiC_scaffold_4	AUGUSTUS	CDS	26931680	26931808	1.0	+	0	ID=g13160.t1.CDS10;Parent=g13160.t1
HiC_scaffold_4	AUGUSTUS	intron	26931809	26932053	1.0	+	.	ID=g13160.t1.intron10;Parent=g13160.t1
HiC_scaffold_4	AUGUSTUS	exon	26932054	26932187	.	+	.	ID=g13160.t1.exon11;Parent=g13160.t1
HiC_scaffold_4	AUGUSTUS	CDS	26932054	26932187	1.0	+	0	ID=g13160.t1.CDS11;Parent=g13160.t1
HiC_scaffold_4	AUGUSTUS	intron	26932188	26933350	1.0	+	.	ID=g13160.t1.intron11;Parent=g13160.t1
HiC_scaffold_4	AUGUSTUS	exon	26933351	26933535	.	+	.	ID=g13160.t1.exon12;Parent=g13160.t1
HiC_scaffold_4	AUGUSTUS	CDS	26933351	26933535	1.0	+	1	ID=g13160.t1.CDS12;Parent=g13160.t1
HiC_scaffold_4	AUGUSTUS	intron	26933536	26934910	1.0	+	.	ID=g13160.t1.intron12;Parent=g13160.t1
HiC_scaffold_4	AUGUSTUS	exon	26934911	26935070	.	+	.	ID=g13160.t1.exon13;Parent=g13160.t1
HiC_scaffold_4	AUGUSTUS	CDS	26934911	26935070	1.0	+	2	ID=g13160.t1.CDS13;Parent=g13160.t1
HiC_scaffold_4	AUGUSTUS	intron	26935071	26937961	1.0	+	.	ID=g13160.t1.intron13;Parent=g13160.t1
HiC_scaffold_4	AUGUSTUS	exon	26937962	26938277	.	+	.	ID=g13160.t1.exon14;Parent=g13160.t1
HiC_scaffold_4	AUGUSTUS	CDS	26937962	26938277	1.0	+	1	ID=g13160.t1.CDS14;Parent=g13160.t1
HiC_scaffold_4	AUGUSTUS	intron	26938278	26938417	1.0	+	.	ID=g13160.t1.intron14;Parent=g13160.t1
HiC_scaffold_4	AUGUSTUS	exon	26938418	26938552	.	+	.	ID=g13160.t1.exon15;Parent=g13160.t1
HiC_scaffold_4	AUGUSTUS	CDS	26938418	26938552	1.0	+	0	ID=g13160.t1.CDS15;Parent=g13160.t1
HiC_scaffold_4	AUGUSTUS	intron	26938553	26945244	1.0	+	.	ID=g13160.t1.intron15;Parent=g13160.t1
HiC_scaffold_4	AUGUSTUS	exon	26945245	26945346	.	+	.	ID=g13160.t1.exon16;Parent=g13160.t1
HiC_scaffold_4	AUGUSTUS	CDS	26945245	26945346	1.0	+	0	ID=g13160.t1.CDS16;Parent=g13160.t1
HiC_scaffold_4	AUGUSTUS	intron	26945347	26945613	1.0	+	.	ID=g13160.t1.intron16;Parent=g13160.t1
HiC_scaffold_4	AUGUSTUS	exon	26945614	26945813	.	+	.	ID=g13160.t1.exon17;Parent=g13160.t1
HiC_scaffold_4	AUGUSTUS	CDS	26945614	26945813	1.0	+	0	ID=g13160.t1.CDS17;Parent=g13160.t1
HiC_scaffold_4	AUGUSTUS	intron	26945814	26947974	1.0	+	.	ID=g13160.t1.intron17;Parent=g13160.t1
HiC_scaffold_4	AUGUSTUS	exon	26947975	26948083	.	+	.	ID=g13160.t1.exon18;Parent=g13160.t1
HiC_scaffold_4	AUGUSTUS	CDS	26947975	26948083	1.0	+	1	ID=g13160.t1.CDS18;Parent=g13160.t1
HiC_scaffold_4	AUGUSTUS	stop_codon	26948081	26948083	.	+	0	ID=g13160.t1.stop1;Parent=g13160.t1
HiC_scaffold_4	AUGUSTUS	start_codon	26978855	26978857	.	+	0	ID=g13161.t1.start1;Parent=g13161.t1
HiC_scaffold_4	AUGUSTUS	exon	26978855	26978879	.	+	.	ID=g13161.t1.exon1;Parent=g13161.t1
HiC_scaffold_4	AUGUSTUS	CDS	26978855	26978879	1.0	+	0	ID=g13161.t1.CDS1;Parent=g13161.t1
HiC_scaffold_4	AUGUSTUS	gene	26978855	27011115	.	+	.	ID=g13161
HiC_scaffold_4	AUGUSTUS	mRNA	26978855	27011115	1.0	+	.	ID=g13161.t1;Parent=g13161;em_target=10029.XP_007616785.1;em_score=2013.8;em_evalue=0.0;em_tcov=.;em_OGs=KOG1041@1|root,KOG1041@2759|Eukaryota,38CFV@33154|Opisthokonta,3BA6S@33208|Metazoa,3CRF4@33213|Bilateria,481WD@7711|Chordata,49MAT@7742|Vertebrata,3JBVC@40674|Mammalia,35GQC@314146|Euarchontoglires,4Q6P5@9989|Rodentia;em_COG_cat=J;em_desc=N-terminal domain of argonaute;em_max_annot_lvl=33208|Metazoa;em_Preferred_name=AGO1;em_KEGG_ko=ko:K11593;em_BRITE=ko00000,ko03019,ko03036;em_PFAMs=ArgoL1,ArgoL2,ArgoMid,ArgoN,PAZ,Piwi;em_GOs=GO:0000003,GO:0000932,GO:0000956,GO:0000976,GO:0000977,GO:0000978,GO:0000987,GO:0000993,GO:0001012,GO:0001047,GO:0001067,GO:0001098,GO:0001099,GO:0001709,GO:0002119,GO:0002164,GO:0002682,GO:0003002,GO:0003006,GO:0003008,GO:0003674,GO:0003676,GO:0003677,GO:0003690,GO:0003723,GO:0003725,GO:0003727,GO:0003824,GO:0004518,GO:0004519,GO:0004521,GO:0004540,GO:0005488,GO:0005515,GO:0005575,GO:0005622,GO:0005623,GO:0005634,GO:0005654,GO:0005737,GO:0005829,GO:0005844,GO:0006139,GO:0006325,GO:0006342,GO:0006355,GO:0006357,GO:0006379,GO:0006396,GO:0006401,GO:0006402,GO:0006417,GO:0006725,GO:0006807,GO:0006996,GO:0007154,GO:0007165,GO:0007166,GO:0007223,GO:0007267,GO:0007275,GO:0007276,GO:0007281,GO:0007292,GO:0007293,GO:0007294,GO:0007350,GO:0007365,GO:0007367,GO:0007389,GO:0007399,GO:0007416,GO:0007548,GO:0007610,GO:0007611,GO:0007612,GO:0008150,GO:0008152,GO:0008283,GO:0008406,GO:0009056,GO:0009057,GO:0009653,GO:0009790,GO:0009791,GO:0009792,GO:0009880,GO:0009889,GO:0009890,GO:0009891,GO:0009892,GO:0009893,GO:0009966,GO:0009967,GO:0009987,GO:0009994,GO:0010033,GO:0010453,GO:0010467,GO:0010468,GO:0010501,GO:0010556,GO:0010557,GO:0010558,GO:0010586,GO:0010604,GO:0010605,GO:0010608,GO:0010628,GO:0010629,GO:0010646,GO:0010647,GO:0014070,GO:0016043,GO:0016055,GO:0016070,GO:0016071,GO:0016246,GO:0016441,GO:0016442,GO:0016458,GO:0016525,GO:0016787,GO:0016788,GO:0016891,GO:0016892,GO:0016893,GO:0016894,GO:0017148,GO:0019219,GO:0019222,GO:0019439,GO:0019827,GO:0019899,GO:0019953,GO:0022412,GO:0022414,GO:0022603,GO:0022607,GO:0022613,GO:0022618,GO:0023051,GO:0023052,GO:0023056,GO:0030154,GO:0030422,GO:0030423,GO:0030706,GO:0030716,GO:0030718,GO:0030727,GO:0031047,GO:0031050,GO:0031054,GO:0031323,GO:0031324,GO:0031325,GO:0031326,GO:0031327,GO:0031328,GO:0031332,GO:0031644,GO:0031974,GO:0031981,GO:0032268,GO:0032269,GO:0032501,GO:0032502,GO:0032504,GO:0032991,GO:0034248,GO:0034249,GO:0034470,GO:0034622,GO:0034641,GO:0034655,GO:0034660,GO:0035068,GO:0035194,GO:0035195,GO:0035196,GO:0035198,GO:0035278,GO:0035279,GO:0035280,GO:0035282,GO:0035567,GO:0035770,GO:0036099,GO:0036464,GO:0040025,GO:0040029,GO:0040033,GO:0040034,GO:0040035,GO:0042221,GO:0042659,GO:0043170,GO:0043175,GO:0043226,GO:0043227,GO:0043228,GO:0043229,GO:0043231,GO:0043232,GO:0043233,GO:0043331,GO:0043565,GO:0043933,GO:0044057,GO:0044085,GO:0044212,GO:0044237,GO:0044238,GO:0044248,GO:0044260,GO:0044265,GO:0044270,GO:0044422,GO:0044424,GO:0044428,GO:0044444,GO:0044446,GO:0044464,GO:0044703,GO:0044877,GO:0045137,GO:0045165,GO:0045595,GO:0045637,GO:0045652,GO:0045765,GO:0045814,GO:0045892,GO:0045893,GO:0045934,GO:0045935,GO:0045944,GO:0045974,GO:0046483,GO:0046700,GO:0046958,GO:0046959,GO:0048134,GO:0048135,GO:0048468,GO:0048471,GO:0048477,GO:0048513,GO:0048518,GO:0048519,GO:0048522,GO:0048523,GO:0048569,GO:0048583,GO:0048584,GO:0048608,GO:0048609,GO:0048646,GO:0048731,GO:0048806,GO:0048856,GO:0048869,GO:0050789,GO:0050793,GO:0050794,GO:0050795,GO:0050808,GO:0050877,GO:0050890,GO:0050896,GO:0051093,GO:0051171,GO:0051172,GO:0051173,GO:0051239,GO:0051241,GO:0051246,GO:0051248,GO:0051252,GO:0051253,GO:0051254,GO:0051276,GO:0051704,GO:0051716,GO:0060147,GO:0060255,GO:0060964,GO:0060966,GO:0060968,GO:0061458,GO:0061980,GO:0065003,GO:0065007,GO:0070013,GO:0070063,GO:0070551,GO:0070578,GO:0070887,GO:0070918,GO:0070922,GO:0071310,GO:0071359,GO:0071407,GO:0071704,GO:0071826,GO:0071840,GO:0080090,GO:0090304,GO:0090305,GO:0090328,GO:0090501,GO:0090502,GO:0097159,GO:0098727,GO:0098795,GO:0140098,GO:0198738,GO:1901222,GO:1901224,GO:1901342,GO:1901343,GO:1901360,GO:1901361,GO:1901363,GO:1901575,GO:1901698,GO:1901699,GO:1902494,GO:1902531,GO:1902533,GO:1902555,GO:1902679,GO:1902680,GO:1903506,GO:1903507,GO:1903508,GO:1903706,GO:1905114,GO:1905348,GO:1990837,GO:1990904,GO:2000026,GO:2000112,GO:2000113,GO:2000181,GO:2001141
HiC_scaffold_4	AUGUSTUS	intron	26978880	26983865	1.0	+	.	ID=g13161.t1.intron1;Parent=g13161.t1
HiC_scaffold_4	AUGUSTUS	exon	26983866	26984049	.	+	.	ID=g13161.t1.exon2;Parent=g13161.t1
HiC_scaffold_4	AUGUSTUS	CDS	26983866	26984049	1.0	+	2	ID=g13161.t1.CDS2;Parent=g13161.t1
HiC_scaffold_4	AUGUSTUS	intron	26984050	26987223	1.0	+	.	ID=g13161.t1.intron2;Parent=g13161.t1
HiC_scaffold_4	AUGUSTUS	exon	26987224	26987344	.	+	.	ID=g13161.t1.exon3;Parent=g13161.t1
HiC_scaffold_4	AUGUSTUS	CDS	26987224	26987344	1.0	+	1	ID=g13161.t1.CDS3;Parent=g13161.t1
HiC_scaffold_4	AUGUSTUS	intron	26987345	26987774	1.0	+	.	ID=g13161.t1.intron3;Parent=g13161.t1
HiC_scaffold_4	AUGUSTUS	exon	26987775	26987956	.	+	.	ID=g13161.t1.exon4;Parent=g13161.t1
HiC_scaffold_4	AUGUSTUS	CDS	26987775	26987956	1.0	+	0	ID=g13161.t1.CDS4;Parent=g13161.t1
HiC_scaffold_4	AUGUSTUS	intron	26987957	26988352	1.0	+	.	ID=g13161.t1.intron4;Parent=g13161.t1
HiC_scaffold_4	AUGUSTUS	exon	26988353	26988489	.	+	.	ID=g13161.t1.exon5;Parent=g13161.t1
HiC_scaffold_4	AUGUSTUS	CDS	26988353	26988489	1.0	+	1	ID=g13161.t1.CDS5;Parent=g13161.t1
HiC_scaffold_4	AUGUSTUS	intron	26988490	26988712	1.0	+	.	ID=g13161.t1.intron5;Parent=g13161.t1
HiC_scaffold_4	AUGUSTUS	exon	26988713	26988847	.	+	.	ID=g13161.t1.exon6;Parent=g13161.t1
HiC_scaffold_4	AUGUSTUS	CDS	26988713	26988847	1.0	+	2	ID=g13161.t1.CDS6;Parent=g13161.t1
HiC_scaffold_4	AUGUSTUS	intron	26988848	26988997	1.0	+	.	ID=g13161.t1.intron6;Parent=g13161.t1
HiC_scaffold_4	AUGUSTUS	exon	26988998	26989085	.	+	.	ID=g13161.t1.exon7;Parent=g13161.t1
HiC_scaffold_4	AUGUSTUS	CDS	26988998	26989085	1.0	+	2	ID=g13161.t1.CDS7;Parent=g13161.t1
HiC_scaffold_4	AUGUSTUS	intron	26989086	26989741	1.0	+	.	ID=g13161.t1.intron7;Parent=g13161.t1
HiC_scaffold_4	AUGUSTUS	exon	26989742	26989889	.	+	.	ID=g13161.t1.exon8;Parent=g13161.t1
HiC_scaffold_4	AUGUSTUS	CDS	26989742	26989889	1.0	+	1	ID=g13161.t1.CDS8;Parent=g13161.t1
HiC_scaffold_4	AUGUSTUS	intron	26989890	26993714	1.0	+	.	ID=g13161.t1.intron8;Parent=g13161.t1
HiC_scaffold_4	AUGUSTUS	exon	26993715	26993834	.	+	.	ID=g13161.t1.exon9;Parent=g13161.t1
HiC_scaffold_4	AUGUSTUS	CDS	26993715	26993834	1.0	+	0	ID=g13161.t1.CDS9;Parent=g13161.t1
HiC_scaffold_4	AUGUSTUS	intron	26993835	26994202	1.0	+	.	ID=g13161.t1.intron9;Parent=g13161.t1
HiC_scaffold_4	AUGUSTUS	exon	26994203	26994325	.	+	.	ID=g13161.t1.exon10;Parent=g13161.t1
HiC_scaffold_4	AUGUSTUS	CDS	26994203	26994325	1.0	+	0	ID=g13161.t1.CDS10;Parent=g13161.t1
HiC_scaffold_4	AUGUSTUS	intron	26994326	26994464	1.0	+	.	ID=g13161.t1.intron10;Parent=g13161.t1
HiC_scaffold_4	AUGUSTUS	exon	26994465	26994598	.	+	.	ID=g13161.t1.exon11;Parent=g13161.t1
HiC_scaffold_4	AUGUSTUS	CDS	26994465	26994598	1.0	+	0	ID=g13161.t1.CDS11;Parent=g13161.t1
HiC_scaffold_4	AUGUSTUS	intron	26994599	26998543	1.0	+	.	ID=g13161.t1.intron11;Parent=g13161.t1
HiC_scaffold_4	AUGUSTUS	exon	26998544	26998728	.	+	.	ID=g13161.t1.exon12;Parent=g13161.t1
HiC_scaffold_4	AUGUSTUS	CDS	26998544	26998728	1.0	+	1	ID=g13161.t1.CDS12;Parent=g13161.t1
HiC_scaffold_4	AUGUSTUS	intron	26998729	27005440	1.0	+	.	ID=g13161.t1.intron12;Parent=g13161.t1
HiC_scaffold_4	AUGUSTUS	exon	27005441	27005600	.	+	.	ID=g13161.t1.exon13;Parent=g13161.t1
HiC_scaffold_4	AUGUSTUS	CDS	27005441	27005600	1.0	+	2	ID=g13161.t1.CDS13;Parent=g13161.t1
HiC_scaffold_4	AUGUSTUS	intron	27005601	27005784	1.0	+	.	ID=g13161.t1.intron13;Parent=g13161.t1
HiC_scaffold_4	AUGUSTUS	exon	27005785	27005875	.	+	.	ID=g13161.t1.exon14;Parent=g13161.t1
HiC_scaffold_4	AUGUSTUS	CDS	27005785	27005875	1.0	+	1	ID=g13161.t1.CDS14;Parent=g13161.t1
HiC_scaffold_4	AUGUSTUS	intron	27005876	27006941	1.0	+	.	ID=g13161.t1.intron14;Parent=g13161.t1
HiC_scaffold_4	AUGUSTUS	exon	27006942	27007136	.	+	.	ID=g13161.t1.exon15;Parent=g13161.t1
HiC_scaffold_4	AUGUSTUS	CDS	27006942	27007136	1.0	+	0	ID=g13161.t1.CDS15;Parent=g13161.t1
HiC_scaffold_4	AUGUSTUS	intron	27007137	27009024	1.0	+	.	ID=g13161.t1.intron15;Parent=g13161.t1
HiC_scaffold_4	AUGUSTUS	exon	27009025	27009159	.	+	.	ID=g13161.t1.exon16;Parent=g13161.t1
HiC_scaffold_4	AUGUSTUS	CDS	27009025	27009159	1.0	+	0	ID=g13161.t1.CDS16;Parent=g13161.t1
HiC_scaffold_4	AUGUSTUS	intron	27009160	27009704	1.0	+	.	ID=g13161.t1.intron16;Parent=g13161.t1
HiC_scaffold_4	AUGUSTUS	exon	27009705	27009806	.	+	.	ID=g13161.t1.exon17;Parent=g13161.t1
HiC_scaffold_4	AUGUSTUS	CDS	27009705	27009806	1.0	+	0	ID=g13161.t1.CDS17;Parent=g13161.t1
HiC_scaffold_4	AUGUSTUS	intron	27009807	27010567	1.0	+	.	ID=g13161.t1.intron17;Parent=g13161.t1
HiC_scaffold_4	AUGUSTUS	exon	27010568	27010767	.	+	.	ID=g13161.t1.exon18;Parent=g13161.t1
HiC_scaffold_4	AUGUSTUS	CDS	27010568	27010767	1.0	+	0	ID=g13161.t1.CDS18;Parent=g13161.t1
HiC_scaffold_4	AUGUSTUS	intron	27010768	27011006	1.0	+	.	ID=g13161.t1.intron18;Parent=g13161.t1
HiC_scaffold_4	AUGUSTUS	exon	27011007	27011115	.	+	.	ID=g13161.t1.exon19;Parent=g13161.t1
HiC_scaffold_4	AUGUSTUS	CDS	27011007	27011115	1.0	+	1	ID=g13161.t1.CDS19;Parent=g13161.t1
HiC_scaffold_4	AUGUSTUS	stop_codon	27011113	27011115	.	+	0	ID=g13161.t1.stop1;Parent=g13161.t1
HiC_scaffold_4	gmst	start_codon	27019540	27019542	26.05546	+	0	ID=g13162.t1.start1;Parent=g13162.t1
HiC_scaffold_4	gmst	gene	27019540	27019902	.	+	.	ID=g13162
HiC_scaffold_4	gmst	mRNA	27019540	27019902	.	+	.	ID=g13162.t1;Parent=g13162
HiC_scaffold_4	gmst	CDS	27019540	27019902	26.05546	+	0	ID=g13162.t1.CDS1;Parent=g13162.t1
HiC_scaffold_4	gmst	exon	27019540	27019902	26.05546	+	0	ID=g13162.t1.exon1;Parent=g13162.t1
HiC_scaffold_4	gmst	stop_codon	27019900	27019902	26.05546	+	0	ID=g13162.t1.stop1;Parent=g13162.t1
HiC_scaffold_4	AUGUSTUS	stop_codon	27022019	27022021	.	-	0	ID=g13163.t1.stop1;Parent=g13163.t1
HiC_scaffold_4	AUGUSTUS	gene	27022019	27022720	.	-	.	ID=g13163
HiC_scaffold_4	AUGUSTUS	exon	27022019	27022720	.	-	.	ID=g13163.t1.exon1;Parent=g13163.t1
HiC_scaffold_4	AUGUSTUS	mRNA	27022019	27022720	1.0	-	.	ID=g13163.t1;Parent=g13163
HiC_scaffold_4	AUGUSTUS	CDS	27022019	27022720	1.0	-	0	ID=g13163.t1.CDS1;Parent=g13163.t1
HiC_scaffold_4	AUGUSTUS	start_codon	27022718	27022720	.	-	0	ID=g13163.t1.start1;Parent=g13163.t1
HiC_scaffold_4	AUGUSTUS	start_codon	27022841	27022843	.	+	0	ID=g13164.t1.start1;Parent=g13164.t1
HiC_scaffold_4	AUGUSTUS	exon	27022841	27022859	.	+	.	ID=g13164.t1.exon1;Parent=g13164.t1
HiC_scaffold_4	AUGUSTUS	CDS	27022841	27022859	1.0	+	0	ID=g13164.t1.CDS1;Parent=g13164.t1
HiC_scaffold_4	AUGUSTUS	gene	27022841	27143908	.	+	.	ID=g13164
HiC_scaffold_4	AUGUSTUS	mRNA	27022841	27143908	1.0	+	.	ID=g13164.t1;Parent=g13164;em_target=10181.XP_004851001.1;em_score=2022.3;em_evalue=0.0;em_tcov=.;em_OGs=KOG1041@1|root,KOG1041@2759|Eukaryota,38CFV@33154|Opisthokonta,3BE2I@33208|Metazoa,3E410@33213|Bilateria,48QRB@7711|Chordata,48WGQ@7742|Vertebrata,3JA9V@40674|Mammalia,35I5R@314146|Euarchontoglires,4Q2VT@9989|Rodentia;em_COG_cat=J;em_desc=Required for RNA-mediated gene silencing (RNAi). Binds to short RNAs such as microRNAs (miRNAs) and represses the translation of mRNAs which are complementary to them. Lacks endonuclease activity and does not appear to cleave target mRNAs;em_max_annot_lvl=33208|Metazoa;em_Preferred_name=AGO3;em_KEGG_ko=ko:K11593;em_BRITE=ko00000,ko03019,ko03036;em_PFAMs=ArgoL1,ArgoL2,ArgoMid,ArgoN,PAZ,Piwi;em_GOs=GO:0000228,GO:0000793,GO:0000794,GO:0002682,GO:0003674,GO:0003676,GO:0003723,GO:0003725,GO:0003727,GO:0003824,GO:0004518,GO:0004519,GO:0004521,GO:0004540,GO:0005488,GO:0005575,GO:0005622,GO:0005623,GO:0005634,GO:0005654,GO:0005694,GO:0005737,GO:0005829,GO:0006139,GO:0006379,GO:0006396,GO:0006401,GO:0006402,GO:0006417,GO:0006725,GO:0006807,GO:0007154,GO:0007165,GO:0007166,GO:0007223,GO:0007267,GO:0008150,GO:0008152,GO:0009056,GO:0009057,GO:0009889,GO:0009890,GO:0009892,GO:0009893,GO:0009966,GO:0009967,GO:0009987,GO:0010033,GO:0010467,GO:0010468,GO:0010501,GO:0010556,GO:0010558,GO:0010604,GO:0010605,GO:0010608,GO:0010628,GO:0010629,GO:0010646,GO:0010647,GO:0014070,GO:0016043,GO:0016055,GO:0016070,GO:0016071,GO:0016441,GO:0016442,GO:0016458,GO:0016787,GO:0016788,GO:0016891,GO:0016893,GO:0017148,GO:0019222,GO:0019439,GO:0022607,GO:0022613,GO:0022618,GO:0023051,GO:0023052,GO:0023056,GO:0031047,GO:0031050,GO:0031054,GO:0031323,GO:0031324,GO:0031326,GO:0031327,GO:0031332,GO:0031974,GO:0031981,GO:0032268,GO:0032269,GO:0032991,GO:0034248,GO:0034249,GO:0034470,GO:0034622,GO:0034641,GO:0034655,GO:0034660,GO:0035068,GO:0035194,GO:0035195,GO:0035196,GO:0035198,GO:0035278,GO:0035279,GO:0035280,GO:0035567,GO:0035770,GO:0036464,GO:0040029,GO:0040033,GO:0042127,GO:0042221,GO:0043170,GO:0043226,GO:0043227,GO:0043228,GO:0043229,GO:0043231,GO:0043232,GO:0043233,GO:0043331,GO:0043933,GO:0044085,GO:0044237,GO:0044238,GO:0044248,GO:0044260,GO:0044265,GO:0044270,GO:0044422,GO:0044424,GO:0044428,GO:0044444,GO:0044446,GO:0044464,GO:0045595,GO:0045637,GO:0045652,GO:0045974,GO:0046483,GO:0046700,GO:0048518,GO:0048519,GO:0048522,GO:0048523,GO:0048583,GO:0048584,GO:0050789,GO:0050793,GO:0050794,GO:0050896,GO:0051171,GO:0051172,GO:0051239,GO:0051246,GO:0051248,GO:0051716,GO:0060255,GO:0061980,GO:0065003,GO:0065007,GO:0070013,GO:0070578,GO:0070887,GO:0070918,GO:0070922,GO:0071310,GO:0071359,GO:0071407,GO:0071704,GO:0071826,GO:0071840,GO:0072091,GO:0080090,GO:0090304,GO:0090305,GO:0090501,GO:0090502,GO:0090624,GO:0097159,GO:0098795,GO:0140098,GO:0198738,GO:1901222,GO:1901224,GO:1901360,GO:1901361,GO:1901363,GO:1901575,GO:1901698,GO:1901699,GO:1902494,GO:1902531,GO:1902533,GO:1902555,GO:1903706,GO:1905114,GO:1905348,GO:1990904,GO:2000026,GO:2000112,GO:2000113
HiC_scaffold_4	AUGUSTUS	intron	27022860	27049883	1.0	+	.	ID=g13164.t1.intron1;Parent=g13164.t1
HiC_scaffold_4	AUGUSTUS	exon	27049884	27050055	.	+	.	ID=g13164.t1.exon2;Parent=g13164.t1
HiC_scaffold_4	AUGUSTUS	CDS	27049884	27050055	1.0	+	2	ID=g13164.t1.CDS2;Parent=g13164.t1
HiC_scaffold_4	AUGUSTUS	intron	27050056	27068057	1.0	+	.	ID=g13164.t1.intron2;Parent=g13164.t1
HiC_scaffold_4	AUGUSTUS	exon	27068058	27068178	.	+	.	ID=g13164.t1.exon3;Parent=g13164.t1
HiC_scaffold_4	AUGUSTUS	CDS	27068058	27068178	1.0	+	1	ID=g13164.t1.CDS3;Parent=g13164.t1
HiC_scaffold_4	AUGUSTUS	intron	27068179	27073077	1.0	+	.	ID=g13164.t1.intron3;Parent=g13164.t1
HiC_scaffold_4	AUGUSTUS	exon	27073078	27073286	.	+	.	ID=g13164.t1.exon4;Parent=g13164.t1
HiC_scaffold_4	AUGUSTUS	CDS	27073078	27073286	1.0	+	0	ID=g13164.t1.CDS4;Parent=g13164.t1
HiC_scaffold_4	AUGUSTUS	intron	27073287	27074377	1.0	+	.	ID=g13164.t1.intron4;Parent=g13164.t1
HiC_scaffold_4	AUGUSTUS	exon	27074378	27074514	.	+	.	ID=g13164.t1.exon5;Parent=g13164.t1
HiC_scaffold_4	AUGUSTUS	CDS	27074378	27074514	1.0	+	1	ID=g13164.t1.CDS5;Parent=g13164.t1
HiC_scaffold_4	AUGUSTUS	intron	27074515	27104627	1.0	+	.	ID=g13164.t1.intron5;Parent=g13164.t1
HiC_scaffold_4	AUGUSTUS	exon	27104628	27104762	.	+	.	ID=g13164.t1.exon6;Parent=g13164.t1
HiC_scaffold_4	AUGUSTUS	CDS	27104628	27104762	1.0	+	2	ID=g13164.t1.CDS6;Parent=g13164.t1
HiC_scaffold_4	AUGUSTUS	intron	27104763	27108826	1.0	+	.	ID=g13164.t1.intron6;Parent=g13164.t1
HiC_scaffold_4	AUGUSTUS	exon	27108827	27108914	.	+	.	ID=g13164.t1.exon7;Parent=g13164.t1
HiC_scaffold_4	AUGUSTUS	CDS	27108827	27108914	1.0	+	2	ID=g13164.t1.CDS7;Parent=g13164.t1
HiC_scaffold_4	AUGUSTUS	intron	27108915	27109040	1.0	+	.	ID=g13164.t1.intron7;Parent=g13164.t1
HiC_scaffold_4	AUGUSTUS	exon	27109041	27109188	.	+	.	ID=g13164.t1.exon8;Parent=g13164.t1
HiC_scaffold_4	AUGUSTUS	CDS	27109041	27109188	1.0	+	1	ID=g13164.t1.CDS8;Parent=g13164.t1
HiC_scaffold_4	AUGUSTUS	intron	27109189	27109615	1.0	+	.	ID=g13164.t1.intron8;Parent=g13164.t1
HiC_scaffold_4	AUGUSTUS	exon	27109616	27109735	.	+	.	ID=g13164.t1.exon9;Parent=g13164.t1
HiC_scaffold_4	AUGUSTUS	CDS	27109616	27109735	1.0	+	0	ID=g13164.t1.CDS9;Parent=g13164.t1
HiC_scaffold_4	AUGUSTUS	intron	27109736	27112574	1.0	+	.	ID=g13164.t1.intron9;Parent=g13164.t1
HiC_scaffold_4	AUGUSTUS	exon	27112575	27112697	.	+	.	ID=g13164.t1.exon10;Parent=g13164.t1
HiC_scaffold_4	AUGUSTUS	CDS	27112575	27112697	1.0	+	0	ID=g13164.t1.CDS10;Parent=g13164.t1
HiC_scaffold_4	AUGUSTUS	intron	27112698	27113050	1.0	+	.	ID=g13164.t1.intron10;Parent=g13164.t1
HiC_scaffold_4	AUGUSTUS	exon	27113051	27113184	.	+	.	ID=g13164.t1.exon11;Parent=g13164.t1
HiC_scaffold_4	AUGUSTUS	CDS	27113051	27113184	1.0	+	0	ID=g13164.t1.CDS11;Parent=g13164.t1
HiC_scaffold_4	AUGUSTUS	intron	27113185	27116581	1.0	+	.	ID=g13164.t1.intron11;Parent=g13164.t1
HiC_scaffold_4	AUGUSTUS	exon	27116582	27116766	.	+	.	ID=g13164.t1.exon12;Parent=g13164.t1
HiC_scaffold_4	AUGUSTUS	CDS	27116582	27116766	1.0	+	1	ID=g13164.t1.CDS12;Parent=g13164.t1
HiC_scaffold_4	AUGUSTUS	intron	27116767	27127094	1.0	+	.	ID=g13164.t1.intron12;Parent=g13164.t1
HiC_scaffold_4	AUGUSTUS	exon	27127095	27127254	.	+	.	ID=g13164.t1.exon13;Parent=g13164.t1
HiC_scaffold_4	AUGUSTUS	CDS	27127095	27127254	1.0	+	2	ID=g13164.t1.CDS13;Parent=g13164.t1
HiC_scaffold_4	AUGUSTUS	intron	27127255	27128769	1.0	+	.	ID=g13164.t1.intron13;Parent=g13164.t1
HiC_scaffold_4	AUGUSTUS	exon	27128770	27128860	.	+	.	ID=g13164.t1.exon14;Parent=g13164.t1
HiC_scaffold_4	AUGUSTUS	CDS	27128770	27128860	1.0	+	1	ID=g13164.t1.CDS14;Parent=g13164.t1
HiC_scaffold_4	AUGUSTUS	intron	27128861	27133777	1.0	+	.	ID=g13164.t1.intron14;Parent=g13164.t1
HiC_scaffold_4	AUGUSTUS	exon	27133778	27133972	.	+	.	ID=g13164.t1.exon15;Parent=g13164.t1
HiC_scaffold_4	AUGUSTUS	CDS	27133778	27133972	1.0	+	0	ID=g13164.t1.CDS15;Parent=g13164.t1
HiC_scaffold_4	AUGUSTUS	intron	27133973	27134306	1.0	+	.	ID=g13164.t1.intron15;Parent=g13164.t1
HiC_scaffold_4	AUGUSTUS	exon	27134307	27134441	.	+	.	ID=g13164.t1.exon16;Parent=g13164.t1
HiC_scaffold_4	AUGUSTUS	CDS	27134307	27134441	1.0	+	0	ID=g13164.t1.CDS16;Parent=g13164.t1
HiC_scaffold_4	AUGUSTUS	intron	27134442	27137082	1.0	+	.	ID=g13164.t1.intron16;Parent=g13164.t1
HiC_scaffold_4	AUGUSTUS	exon	27137083	27137184	.	+	.	ID=g13164.t1.exon17;Parent=g13164.t1
HiC_scaffold_4	AUGUSTUS	CDS	27137083	27137184	1.0	+	0	ID=g13164.t1.CDS17;Parent=g13164.t1
HiC_scaffold_4	AUGUSTUS	intron	27137185	27143039	1.0	+	.	ID=g13164.t1.intron17;Parent=g13164.t1
HiC_scaffold_4	AUGUSTUS	exon	27143040	27143239	.	+	.	ID=g13164.t1.exon18;Parent=g13164.t1
HiC_scaffold_4	AUGUSTUS	CDS	27143040	27143239	1.0	+	0	ID=g13164.t1.CDS18;Parent=g13164.t1
HiC_scaffold_4	AUGUSTUS	intron	27143240	27143799	1.0	+	.	ID=g13164.t1.intron18;Parent=g13164.t1
HiC_scaffold_4	AUGUSTUS	exon	27143800	27143908	.	+	.	ID=g13164.t1.exon19;Parent=g13164.t1
HiC_scaffold_4	AUGUSTUS	CDS	27143800	27143908	1.0	+	1	ID=g13164.t1.CDS19;Parent=g13164.t1
HiC_scaffold_4	AUGUSTUS	stop_codon	27143906	27143908	.	+	0	ID=g13164.t1.stop1;Parent=g13164.t1
HiC_scaffold_4	AUGUSTUS	start_codon	27168172	27168174	.	+	0	ID=g13165.t1.start1;Parent=g13165.t1
HiC_scaffold_4	AUGUSTUS	exon	27168172	27168327	.	+	.	ID=g13165.t1.exon1;Parent=g13165.t1
HiC_scaffold_4	AUGUSTUS	CDS	27168172	27168327	1.0	+	0	ID=g13165.t1.CDS1;Parent=g13165.t1
HiC_scaffold_4	AUGUSTUS	gene	27168172	27171175	.	+	.	ID=g13165
HiC_scaffold_4	AUGUSTUS	mRNA	27168172	27171175	1.0	+	.	ID=g13165.t1;Parent=g13165;em_target=9668.ENSMPUP00000014713;em_score=908.9;em_evalue=1.1e-276;em_tcov=.;em_OGs=KOG2685@1|root,KOG2685@2759|Eukaryota,38FQN@33154|Opisthokonta,3BE1P@33208|Metazoa,3CWV2@33213|Bilateria,47ZI3@7711|Chordata,496ZY@7742|Vertebrata,3J1R7@40674|Mammalia,3EFFB@33554|Carnivora;em_COG_cat=Z;em_desc=Tektin family;em_max_annot_lvl=33208|Metazoa;em_Preferred_name=TEKT2;em_KEGG_ko=ko:K18629;em_BRITE=ko00000,ko04812;em_PFAMs=Tektin;em_GOs=GO:0000226,GO:0001539,GO:0001578,GO:0003341,GO:0003674,GO:0005198,GO:0005200,GO:0005575,GO:0005622,GO:0005623,GO:0005634,GO:0005737,GO:0005815,GO:0005856,GO:0005929,GO:0006928,GO:0006996,GO:0007010,GO:0007017,GO:0007018,GO:0007020,GO:0008150,GO:0009987,GO:0015630,GO:0016043,GO:0022607,GO:0030030,GO:0030031,GO:0030317,GO:0031109,GO:0031514,GO:0034622,GO:0035082,GO:0036126,GO:0036159,GO:0040011,GO:0042995,GO:0043226,GO:0043227,GO:0043228,GO:0043229,GO:0043231,GO:0043232,GO:0043933,GO:0044085,GO:0044422,GO:0044424,GO:0044430,GO:0044446,GO:0044464,GO:0044782,GO:0046785,GO:0048870,GO:0051179,GO:0051258,GO:0051674,GO:0060271,GO:0060285,GO:0060294,GO:0065003,GO:0070286,GO:0070925,GO:0071840,GO:0097223,GO:0097435,GO:0097722,GO:0097729,GO:0120025,GO:0120031,GO:0120036
HiC_scaffold_4	AUGUSTUS	intron	27168328	27168408	1.0	+	.	ID=g13165.t1.intron1;Parent=g13165.t1
HiC_scaffold_4	AUGUSTUS	exon	27168409	27168534	.	+	.	ID=g13165.t1.exon2;Parent=g13165.t1
HiC_scaffold_4	AUGUSTUS	CDS	27168409	27168534	1.0	+	0	ID=g13165.t1.CDS2;Parent=g13165.t1
HiC_scaffold_4	AUGUSTUS	intron	27168535	27168734	1.0	+	.	ID=g13165.t1.intron2;Parent=g13165.t1
HiC_scaffold_4	AUGUSTUS	exon	27168735	27168940	.	+	.	ID=g13165.t1.exon3;Parent=g13165.t1
HiC_scaffold_4	AUGUSTUS	CDS	27168735	27168940	1.0	+	0	ID=g13165.t1.CDS3;Parent=g13165.t1
HiC_scaffold_4	AUGUSTUS	intron	27168941	27169704	1.0	+	.	ID=g13165.t1.intron3;Parent=g13165.t1
HiC_scaffold_4	AUGUSTUS	exon	27169705	27169848	.	+	.	ID=g13165.t1.exon4;Parent=g13165.t1
HiC_scaffold_4	AUGUSTUS	CDS	27169705	27169848	1.0	+	1	ID=g13165.t1.CDS4;Parent=g13165.t1
HiC_scaffold_4	AUGUSTUS	intron	27169849	27169932	1.0	+	.	ID=g13165.t1.intron4;Parent=g13165.t1
HiC_scaffold_4	AUGUSTUS	exon	27169933	27170047	.	+	.	ID=g13165.t1.exon5;Parent=g13165.t1
HiC_scaffold_4	AUGUSTUS	CDS	27169933	27170047	1.0	+	1	ID=g13165.t1.CDS5;Parent=g13165.t1
HiC_scaffold_4	AUGUSTUS	intron	27170048	27170191	1.0	+	.	ID=g13165.t1.intron5;Parent=g13165.t1
HiC_scaffold_4	AUGUSTUS	exon	27170192	27170299	.	+	.	ID=g13165.t1.exon6;Parent=g13165.t1
HiC_scaffold_4	AUGUSTUS	CDS	27170192	27170299	1.0	+	0	ID=g13165.t1.CDS6;Parent=g13165.t1
HiC_scaffold_4	AUGUSTUS	intron	27170300	27170413	1.0	+	.	ID=g13165.t1.intron6;Parent=g13165.t1
HiC_scaffold_4	AUGUSTUS	exon	27170414	27170557	.	+	.	ID=g13165.t1.exon7;Parent=g13165.t1
HiC_scaffold_4	AUGUSTUS	CDS	27170414	27170557	1.0	+	0	ID=g13165.t1.CDS7;Parent=g13165.t1
HiC_scaffold_4	AUGUSTUS	intron	27170558	27170715	1.0	+	.	ID=g13165.t1.intron7;Parent=g13165.t1
HiC_scaffold_4	AUGUSTUS	exon	27170716	27170795	.	+	.	ID=g13165.t1.exon8;Parent=g13165.t1
HiC_scaffold_4	AUGUSTUS	CDS	27170716	27170795	1.0	+	0	ID=g13165.t1.CDS8;Parent=g13165.t1
HiC_scaffold_4	AUGUSTUS	intron	27170796	27170961	1.0	+	.	ID=g13165.t1.intron8;Parent=g13165.t1
HiC_scaffold_4	AUGUSTUS	exon	27170962	27171175	.	+	.	ID=g13165.t1.exon9;Parent=g13165.t1
HiC_scaffold_4	AUGUSTUS	CDS	27170962	27171175	1.0	+	1	ID=g13165.t1.CDS9;Parent=g13165.t1
HiC_scaffold_4	AUGUSTUS	stop_codon	27171173	27171175	.	+	0	ID=g13165.t1.stop1;Parent=g13165.t1
HiC_scaffold_4	AUGUSTUS	start_codon	27171983	27171985	.	+	0	ID=g13166.t1.start1;Parent=g13166.t1
HiC_scaffold_4	AUGUSTUS	exon	27171983	27172208	.	+	.	ID=g13166.t1.exon1;Parent=g13166.t1
HiC_scaffold_4	AUGUSTUS	CDS	27171983	27172208	1.0	+	0	ID=g13166.t1.CDS1;Parent=g13166.t1
HiC_scaffold_4	AUGUSTUS	gene	27171983	27176812	.	+	.	ID=g13166
HiC_scaffold_4	AUGUSTUS	mRNA	27171983	27176812	1.0	+	.	ID=g13166.t1;Parent=g13166;em_target=9668.ENSMPUP00000014711;em_score=801.8;em_evalue=1.9e-244;em_tcov=.;em_OGs=COG1397@1|root,2QUER@2759|Eukaryota,38BRB@33154|Opisthokonta,3BETQ@33208|Metazoa,3CZR4@33213|Bilateria,489QV@7711|Chordata,490G4@7742|Vertebrata,3JAGT@40674|Mammalia,3EM07@33554|Carnivora;em_COG_cat=O;em_desc=ADP-ribosylhydrolase like 2;em_max_annot_lvl=33208|Metazoa;em_Preferred_name=ADPRHL2;em_EC=3.2.1.143;em_KEGG_ko=ko:K11687;em_BRITE=ko00000,ko01000;em_PFAMs=ADP_ribosyl_GH;em_GOs=GO:0000302,GO:0000303,GO:0000305,GO:0003674,GO:0003824,GO:0004553,GO:0004649,GO:0005575,GO:0005622,GO:0005623,GO:0005634,GO:0005654,GO:0005737,GO:0005739,GO:0005759,GO:0006950,GO:0006979,GO:0008150,GO:0009987,GO:0010035,GO:0016604,GO:0016787,GO:0016798,GO:0031974,GO:0031981,GO:0033554,GO:0034599,GO:0034614,GO:0042221,GO:0043226,GO:0043227,GO:0043229,GO:0043231,GO:0043233,GO:0044422,GO:0044424,GO:0044428,GO:0044429,GO:0044444,GO:0044446,GO:0044451,GO:0044464,GO:0050896,GO:0051716,GO:0070013,GO:0070887,GO:0071450,GO:0071451,GO:1901700,GO:1901701
HiC_scaffold_4	AUGUSTUS	intron	27172209	27174606	1.0	+	.	ID=g13166.t1.intron1;Parent=g13166.t1
HiC_scaffold_4	AUGUSTUS	exon	27174607	27174703	.	+	.	ID=g13166.t1.exon2;Parent=g13166.t1
HiC_scaffold_4	AUGUSTUS	CDS	27174607	27174703	1.0	+	2	ID=g13166.t1.CDS2;Parent=g13166.t1
HiC_scaffold_4	AUGUSTUS	intron	27174704	27174971	1.0	+	.	ID=g13166.t1.intron2;Parent=g13166.t1
HiC_scaffold_4	AUGUSTUS	exon	27174972	27175179	.	+	.	ID=g13166.t1.exon3;Parent=g13166.t1
HiC_scaffold_4	AUGUSTUS	CDS	27174972	27175179	1.0	+	1	ID=g13166.t1.CDS3;Parent=g13166.t1
HiC_scaffold_4	AUGUSTUS	intron	27175180	27175281	1.0	+	.	ID=g13166.t1.intron3;Parent=g13166.t1
HiC_scaffold_4	AUGUSTUS	exon	27175282	27175466	.	+	.	ID=g13166.t1.exon4;Parent=g13166.t1
HiC_scaffold_4	AUGUSTUS	CDS	27175282	27175466	1.0	+	0	ID=g13166.t1.CDS4;Parent=g13166.t1
HiC_scaffold_4	AUGUSTUS	intron	27175467	27175807	1.0	+	.	ID=g13166.t1.intron4;Parent=g13166.t1
HiC_scaffold_4	AUGUSTUS	exon	27175808	27175908	.	+	.	ID=g13166.t1.exon5;Parent=g13166.t1
HiC_scaffold_4	AUGUSTUS	CDS	27175808	27175908	1.0	+	1	ID=g13166.t1.CDS5;Parent=g13166.t1
HiC_scaffold_4	AUGUSTUS	intron	27175909	27176519	1.0	+	.	ID=g13166.t1.intron5;Parent=g13166.t1
HiC_scaffold_4	AUGUSTUS	exon	27176520	27176812	.	+	.	ID=g13166.t1.exon6;Parent=g13166.t1
HiC_scaffold_4	AUGUSTUS	CDS	27176520	27176812	1.0	+	2	ID=g13166.t1.CDS6;Parent=g13166.t1
HiC_scaffold_4	AUGUSTUS	stop_codon	27176810	27176812	.	+	0	ID=g13166.t1.stop1;Parent=g13166.t1
HiC_scaffold_4	AUGUSTUS	stop_codon	27180827	27180829	.	-	0	ID=g13167.t1.stop1;Parent=g13167.t1
HiC_scaffold_4	AUGUSTUS	exon	27180827	27182745	.	-	.	ID=g13167.t1.exon1;Parent=g13167.t1
HiC_scaffold_4	AUGUSTUS	CDS	27180827	27182745	1.0	-	2	ID=g13167.t1.CDS1;Parent=g13167.t1
HiC_scaffold_4	AUGUSTUS	gene	27180827	27183479	.	-	.	ID=g13167
HiC_scaffold_4	AUGUSTUS	mRNA	27180827	27183479	1.0	-	.	ID=g13167.t1;Parent=g13167;em_target=9668.ENSMPUP00000014709;em_score=1434.3;em_evalue=0.0;em_tcov=.;em_OGs=2ARD3@1|root,2QRST@2759|Eukaryota,39SUX@33154|Opisthokonta,3BIJA@33208|Metazoa,3D3BJ@33213|Bilateria,483P3@7711|Chordata,494F1@7742|Vertebrata,3J3NY@40674|Mammalia,3EK9X@33554|Carnivora;em_COG_cat=W;em_desc=Collagen type VIII alpha 2;em_max_annot_lvl=33208|Metazoa;em_Preferred_name=COL8A2;em_PFAMs=C1q,Collagen;em_GOs=GO:0001654,GO:0003674,GO:0005198,GO:0005201,GO:0005488,GO:0005515,GO:0005575,GO:0005576,GO:0005604,GO:0005622,GO:0005623,GO:0005737,GO:0005783,GO:0005788,GO:0007155,GO:0007275,GO:0007423,GO:0008150,GO:0008283,GO:0009653,GO:0009887,GO:0009987,GO:0012505,GO:0016043,GO:0022610,GO:0030198,GO:0030674,GO:0031012,GO:0031974,GO:0032501,GO:0032502,GO:0043010,GO:0043062,GO:0043226,GO:0043227,GO:0043229,GO:0043231,GO:0043233,GO:0044421,GO:0044422,GO:0044424,GO:0044432,GO:0044444,GO:0044446,GO:0044464,GO:0048513,GO:0048592,GO:0048593,GO:0048731,GO:0048856,GO:0050673,GO:0060090,GO:0062023,GO:0070013,GO:0071840,GO:0090596,GO:0098609
HiC_scaffold_4	AUGUSTUS	intron	27182746	27183292	1.0	-	.	ID=g13167.t1.intron1;Parent=g13167.t1
HiC_scaffold_4	AUGUSTUS	exon	27183293	27183479	.	-	.	ID=g13167.t1.exon2;Parent=g13167.t1
HiC_scaffold_4	AUGUSTUS	CDS	27183293	27183479	1.0	-	0	ID=g13167.t1.CDS2;Parent=g13167.t1
HiC_scaffold_4	AUGUSTUS	start_codon	27183477	27183479	.	-	0	ID=g13167.t1.start1;Parent=g13167.t1
HiC_scaffold_4	AUGUSTUS	stop_codon	27210819	27210821	.	-	0	ID=g13168.t1.stop1;Parent=g13168.t1
HiC_scaffold_4	AUGUSTUS	exon	27210819	27210938	.	-	.	ID=g13168.t1.exon1;Parent=g13168.t1
HiC_scaffold_4	AUGUSTUS	CDS	27210819	27210938	1.0	-	0	ID=g13168.t1.CDS1;Parent=g13168.t1
HiC_scaffold_4	AUGUSTUS	gene	27210819	27221226	.	-	.	ID=g13168
HiC_scaffold_4	AUGUSTUS	mRNA	27210819	27221226	1.0	-	.	ID=g13168.t1;Parent=g13168;em_target=10141.ENSCPOP00000000489;em_score=396.2;em_evalue=3.4e-122;em_tcov=.;em_OGs=KOG3330@1|root,KOG3330@2759|Eukaryota,38BCP@33154|Opisthokonta,3BC4V@33208|Metazoa,3D04K@33213|Bilateria,483U2@7711|Chordata,493I6@7742|Vertebrata,3JDF9@40674|Mammalia,35C6K@314146|Euarchontoglires,4Q02Q@9989|Rodentia;em_COG_cat=U;em_desc=Trafficking protein particle complex subunit;em_max_annot_lvl=33208|Metazoa;em_Preferred_name=TRAPPC3;em_KEGG_ko=ko:K20302;em_BRITE=ko00000,ko04131;em_PFAMs=TRAPP;em_GOs=GO:0000139,GO:0002790,GO:0003674,GO:0005488,GO:0005515,GO:0005575,GO:0005622,GO:0005623,GO:0005737,GO:0005794,GO:0005829,GO:0006403,GO:0006810,GO:0006888,GO:0006891,GO:0007275,GO:0008104,GO:0008150,GO:0009306,GO:0009987,GO:0012505,GO:0015031,GO:0015833,GO:0015931,GO:0016020,GO:0016192,GO:0018996,GO:0030008,GO:0031090,GO:0031984,GO:0032501,GO:0032502,GO:0032940,GO:0032991,GO:0033036,GO:0033227,GO:0035264,GO:0040002,GO:0040007,GO:0042303,GO:0042335,GO:0042338,GO:0042886,GO:0043226,GO:0043227,GO:0043229,GO:0043231,GO:0044422,GO:0044424,GO:0044431,GO:0044444,GO:0044446,GO:0044464,GO:0045184,GO:0046903,GO:0046907,GO:0048193,GO:0048589,GO:0048856,GO:0050657,GO:0050658,GO:0051179,GO:0051234,GO:0051236,GO:0051641,GO:0051649,GO:0071702,GO:0071705,GO:0098588,GO:0098791,GO:0099023
HiC_scaffold_4	AUGUSTUS	intron	27210939	27211395	1.0	-	.	ID=g13168.t1.intron1;Parent=g13168.t1
HiC_scaffold_4	AUGUSTUS	exon	27211396	27211578	.	-	.	ID=g13168.t1.exon2;Parent=g13168.t1
HiC_scaffold_4	AUGUSTUS	CDS	27211396	27211578	1.0	-	0	ID=g13168.t1.CDS2;Parent=g13168.t1
HiC_scaffold_4	AUGUSTUS	intron	27211579	27212640	1.0	-	.	ID=g13168.t1.intron2;Parent=g13168.t1
HiC_scaffold_4	AUGUSTUS	exon	27212641	27212740	.	-	.	ID=g13168.t1.exon3;Parent=g13168.t1
HiC_scaffold_4	AUGUSTUS	CDS	27212641	27212740	1.0	-	1	ID=g13168.t1.CDS3;Parent=g13168.t1
HiC_scaffold_4	AUGUSTUS	intron	27212741	27212985	1.0	-	.	ID=g13168.t1.intron3;Parent=g13168.t1
HiC_scaffold_4	AUGUSTUS	exon	27212986	27213083	.	-	.	ID=g13168.t1.exon4;Parent=g13168.t1
HiC_scaffold_4	AUGUSTUS	CDS	27212986	27213083	1.0	-	0	ID=g13168.t1.CDS4;Parent=g13168.t1
HiC_scaffold_4	AUGUSTUS	intron	27213084	27221184	1.0	-	.	ID=g13168.t1.intron4;Parent=g13168.t1
HiC_scaffold_4	AUGUSTUS	exon	27221185	27221226	.	-	.	ID=g13168.t1.exon5;Parent=g13168.t1
HiC_scaffold_4	AUGUSTUS	CDS	27221185	27221226	1.0	-	0	ID=g13168.t1.CDS5;Parent=g13168.t1
HiC_scaffold_4	AUGUSTUS	start_codon	27221224	27221226	.	-	0	ID=g13168.t1.start1;Parent=g13168.t1
HiC_scaffold_4	AUGUSTUS	start_codon	27227103	27227105	.	+	0	ID=g13169.t1.start1;Parent=g13169.t1
HiC_scaffold_4	AUGUSTUS	start_codon	27227103	27227105	.	+	0	ID=g13169.t2.start1;Parent=g13169.t2
HiC_scaffold_4	gmst	start_codon	27227103	27227105	223.591996	+	0	ID=g13169.t3.start1;Parent=g13169.t3
HiC_scaffold_4	gmst	start_codon	27227103	27227105	227.396361	+	0	ID=g13169.t4.start1;Parent=g13169.t4
HiC_scaffold_4	AUGUSTUS	exon	27227103	27227148	.	+	.	ID=g13169.t1.exon1;Parent=g13169.t1
HiC_scaffold_4	AUGUSTUS	exon	27227103	27227148	.	+	.	ID=g13169.t2.exon1;Parent=g13169.t2
HiC_scaffold_4	AUGUSTUS	CDS	27227103	27227148	1.0	+	0	ID=g13169.t1.CDS1;Parent=g13169.t1
HiC_scaffold_4	AUGUSTUS	CDS	27227103	27227148	1.0	+	0	ID=g13169.t2.CDS1;Parent=g13169.t2
HiC_scaffold_4	gmst	CDS	27227103	27227148	223.591996	+	0	ID=g13169.t3.CDS1;Parent=g13169.t3
HiC_scaffold_4	gmst	exon	27227103	27227148	223.591996	+	0	ID=g13169.t3.exon1;Parent=g13169.t3
HiC_scaffold_4	gmst	CDS	27227103	27227148	227.396361	+	0	ID=g13169.t4.CDS1;Parent=g13169.t4
HiC_scaffold_4	gmst	exon	27227103	27227148	227.396361	+	0	ID=g13169.t4.exon1;Parent=g13169.t4
HiC_scaffold_4	AUGUSTUS	gene	27227103	27248011	.	+	.	ID=g13169
HiC_scaffold_4	gmst	mRNA	27227103	27248011	.	+	.	ID=g13169.t3;Parent=g13169;em_target=9668.ENSMPUP00000014703;em_score=1515.4;em_evalue=0.0;em_tcov=.;em_OGs=2CH4Y@1|root,2QPJP@2759|Eukaryota,38B99@33154|Opisthokonta,3BF7V@33208|Metazoa,3CVKV@33213|Bilateria,48AK9@7711|Chordata,48VVC@7742|Vertebrata,3J37I@40674|Mammalia,3EG5X@33554|Carnivora;em_COG_cat=S;em_desc=MAP7 domain containing 1;em_max_annot_lvl=33208|Metazoa;em_Preferred_name=MAP7D1;em_KEGG_ko=ko:K16806;em_BRITE=ko00000,ko03036;em_PFAMs=MAP7;em_GOs=GO:0000226,GO:0003674,GO:0005198,GO:0005575,GO:0005622,GO:0005623,GO:0005737,GO:0005829,GO:0005856,GO:0006996,GO:0007010,GO:0007017,GO:0008150,GO:0009987,GO:0015630,GO:0016043,GO:0043226,GO:0043228,GO:0043229,GO:0043232,GO:0044424,GO:0044444,GO:0044464,GO:0071840
HiC_scaffold_4	gmst	mRNA	27227103	27248011	.	+	.	ID=g13169.t4;Parent=g13169;em_target=9668.ENSMPUP00000014703;em_score=1624.4;em_evalue=0.0;em_tcov=.;em_OGs=2CH4Y@1|root,2QPJP@2759|Eukaryota,38B99@33154|Opisthokonta,3BF7V@33208|Metazoa,3CVKV@33213|Bilateria,48AK9@7711|Chordata,48VVC@7742|Vertebrata,3J37I@40674|Mammalia,3EG5X@33554|Carnivora;em_COG_cat=S;em_desc=MAP7 domain containing 1;em_max_annot_lvl=33208|Metazoa;em_Preferred_name=MAP7D1;em_KEGG_ko=ko:K16806;em_BRITE=ko00000,ko03036;em_PFAMs=MAP7;em_GOs=GO:0000226,GO:0003674,GO:0005198,GO:0005575,GO:0005622,GO:0005623,GO:0005737,GO:0005829,GO:0005856,GO:0006996,GO:0007010,GO:0007017,GO:0008150,GO:0009987,GO:0015630,GO:0016043,GO:0043226,GO:0043228,GO:0043229,GO:0043232,GO:0044424,GO:0044444,GO:0044464,GO:0071840
HiC_scaffold_4	AUGUSTUS	mRNA	27227103	27248011	0.99	+	.	ID=g13169.t2;Parent=g13169;em_target=9668.ENSMPUP00000014703;em_score=1527.4;em_evalue=0.0;em_tcov=.;em_OGs=2CH4Y@1|root,2QPJP@2759|Eukaryota,38B99@33154|Opisthokonta,3BF7V@33208|Metazoa,3CVKV@33213|Bilateria,48AK9@7711|Chordata,48VVC@7742|Vertebrata,3J37I@40674|Mammalia,3EG5X@33554|Carnivora;em_COG_cat=S;em_desc=MAP7 domain containing 1;em_max_annot_lvl=33208|Metazoa;em_Preferred_name=MAP7D1;em_KEGG_ko=ko:K16806;em_BRITE=ko00000,ko03036;em_PFAMs=MAP7;em_GOs=GO:0000226,GO:0003674,GO:0005198,GO:0005575,GO:0005622,GO:0005623,GO:0005737,GO:0005829,GO:0005856,GO:0006996,GO:0007010,GO:0007017,GO:0008150,GO:0009987,GO:0015630,GO:0016043,GO:0043226,GO:0043228,GO:0043229,GO:0043232,GO:0044424,GO:0044444,GO:0044464,GO:0071840
HiC_scaffold_4	AUGUSTUS	mRNA	27227103	27248011	1.0	+	.	ID=g13169.t1;Parent=g13169;em_target=9668.ENSMPUP00000014703;em_score=1635.7;em_evalue=0.0;em_tcov=.;em_OGs=2CH4Y@1|root,2QPJP@2759|Eukaryota,38B99@33154|Opisthokonta,3BF7V@33208|Metazoa,3CVKV@33213|Bilateria,48AK9@7711|Chordata,48VVC@7742|Vertebrata,3J37I@40674|Mammalia,3EG5X@33554|Carnivora;em_COG_cat=S;em_desc=MAP7 domain containing 1;em_max_annot_lvl=33208|Metazoa;em_Preferred_name=MAP7D1;em_KEGG_ko=ko:K16806;em_BRITE=ko00000,ko03036;em_PFAMs=MAP7;em_GOs=GO:0000226,GO:0003674,GO:0005198,GO:0005575,GO:0005622,GO:0005623,GO:0005737,GO:0005829,GO:0005856,GO:0006996,GO:0007010,GO:0007017,GO:0008150,GO:0009987,GO:0015630,GO:0016043,GO:0043226,GO:0043228,GO:0043229,GO:0043232,GO:0044424,GO:0044444,GO:0044464,GO:0071840
HiC_scaffold_4	AUGUSTUS	intron	27227149	27239435	1.0	+	.	ID=g13169.t1.intron1;Parent=g13169.t1
HiC_scaffold_4	AUGUSTUS	intron	27227149	27239435	1.0	+	.	ID=g13169.t2.intron1;Parent=g13169.t2
HiC_scaffold_4	gmst	intron	27227149	27239435	223.591996	+	0	ID=g13169.t3.intron1;Parent=g13169.t3
HiC_scaffold_4	gmst	intron	27227149	27239435	227.396361	+	0	ID=g13169.t4.intron1;Parent=g13169.t4
HiC_scaffold_4	AUGUSTUS	exon	27239436	27239786	.	+	.	ID=g13169.t1.exon2;Parent=g13169.t1
HiC_scaffold_4	AUGUSTUS	exon	27239436	27239786	.	+	.	ID=g13169.t2.exon2;Parent=g13169.t2
HiC_scaffold_4	AUGUSTUS	CDS	27239436	27239786	1.0	+	2	ID=g13169.t1.CDS2;Parent=g13169.t1
HiC_scaffold_4	AUGUSTUS	CDS	27239436	27239786	1.0	+	2	ID=g13169.t2.CDS2;Parent=g13169.t2
HiC_scaffold_4	gmst	CDS	27239436	27239786	223.591996	+	2	ID=g13169.t3.CDS2;Parent=g13169.t3
HiC_scaffold_4	gmst	exon	27239436	27239786	223.591996	+	2	ID=g13169.t3.exon2;Parent=g13169.t3
HiC_scaffold_4	gmst	CDS	27239436	27239786	227.396361	+	2	ID=g13169.t4.CDS2;Parent=g13169.t4
HiC_scaffold_4	gmst	exon	27239436	27239786	227.396361	+	2	ID=g13169.t4.exon2;Parent=g13169.t4
HiC_scaffold_4	AUGUSTUS	intron	27239787	27239987	1.0	+	.	ID=g13169.t1.intron2;Parent=g13169.t1
HiC_scaffold_4	AUGUSTUS	intron	27239787	27239987	1.0	+	.	ID=g13169.t2.intron2;Parent=g13169.t2
HiC_scaffold_4	gmst	intron	27239787	27239987	223.591996	+	0	ID=g13169.t3.intron2;Parent=g13169.t3
HiC_scaffold_4	gmst	intron	27239787	27239987	227.396361	+	0	ID=g13169.t4.intron2;Parent=g13169.t4
HiC_scaffold_4	AUGUSTUS	exon	27239988	27240056	.	+	.	ID=g13169.t1.exon3;Parent=g13169.t1
HiC_scaffold_4	AUGUSTUS	exon	27239988	27240056	.	+	.	ID=g13169.t2.exon3;Parent=g13169.t2
HiC_scaffold_4	AUGUSTUS	CDS	27239988	27240056	1.0	+	2	ID=g13169.t1.CDS3;Parent=g13169.t1
HiC_scaffold_4	AUGUSTUS	CDS	27239988	27240056	1.0	+	2	ID=g13169.t2.CDS3;Parent=g13169.t2
HiC_scaffold_4	gmst	CDS	27239988	27240056	223.591996	+	2	ID=g13169.t3.CDS3;Parent=g13169.t3
HiC_scaffold_4	gmst	exon	27239988	27240056	223.591996	+	2	ID=g13169.t3.exon3;Parent=g13169.t3
HiC_scaffold_4	gmst	CDS	27239988	27240056	227.396361	+	2	ID=g13169.t4.CDS3;Parent=g13169.t4
HiC_scaffold_4	gmst	exon	27239988	27240056	227.396361	+	2	ID=g13169.t4.exon3;Parent=g13169.t4
HiC_scaffold_4	AUGUSTUS	intron	27240057	27240659	1.0	+	.	ID=g13169.t1.intron3;Parent=g13169.t1
HiC_scaffold_4	AUGUSTUS	intron	27240057	27240659	1.0	+	.	ID=g13169.t2.intron3;Parent=g13169.t2
HiC_scaffold_4	gmst	intron	27240057	27240659	223.591996	+	0	ID=g13169.t3.intron3;Parent=g13169.t3
HiC_scaffold_4	gmst	intron	27240057	27240659	227.396361	+	0	ID=g13169.t4.intron3;Parent=g13169.t4
HiC_scaffold_4	AUGUSTUS	exon	27240660	27240823	.	+	.	ID=g13169.t1.exon4;Parent=g13169.t1
HiC_scaffold_4	AUGUSTUS	exon	27240660	27240823	.	+	.	ID=g13169.t2.exon4;Parent=g13169.t2
HiC_scaffold_4	AUGUSTUS	CDS	27240660	27240823	1.0	+	2	ID=g13169.t1.CDS4;Parent=g13169.t1
HiC_scaffold_4	AUGUSTUS	CDS	27240660	27240823	1.0	+	2	ID=g13169.t2.CDS4;Parent=g13169.t2
HiC_scaffold_4	gmst	CDS	27240660	27240823	223.591996	+	2	ID=g13169.t3.CDS4;Parent=g13169.t3
HiC_scaffold_4	gmst	exon	27240660	27240823	223.591996	+	2	ID=g13169.t3.exon4;Parent=g13169.t3
HiC_scaffold_4	gmst	CDS	27240660	27240823	227.396361	+	2	ID=g13169.t4.CDS4;Parent=g13169.t4
HiC_scaffold_4	gmst	exon	27240660	27240823	227.396361	+	2	ID=g13169.t4.exon4;Parent=g13169.t4
HiC_scaffold_4	AUGUSTUS	intron	27240824	27241573	1.0	+	.	ID=g13169.t1.intron4;Parent=g13169.t1
HiC_scaffold_4	AUGUSTUS	intron	27240824	27241573	1.0	+	.	ID=g13169.t2.intron4;Parent=g13169.t2
HiC_scaffold_4	gmst	intron	27240824	27241573	223.591996	+	0	ID=g13169.t3.intron4;Parent=g13169.t3
HiC_scaffold_4	gmst	intron	27240824	27241573	227.396361	+	0	ID=g13169.t4.intron4;Parent=g13169.t4
HiC_scaffold_4	AUGUSTUS	exon	27241574	27241688	.	+	.	ID=g13169.t1.exon5;Parent=g13169.t1
HiC_scaffold_4	AUGUSTUS	exon	27241574	27241688	.	+	.	ID=g13169.t2.exon5;Parent=g13169.t2
HiC_scaffold_4	AUGUSTUS	CDS	27241574	27241688	1.0	+	0	ID=g13169.t1.CDS5;Parent=g13169.t1
HiC_scaffold_4	AUGUSTUS	CDS	27241574	27241688	1.0	+	0	ID=g13169.t2.CDS5;Parent=g13169.t2
HiC_scaffold_4	gmst	CDS	27241574	27241688	223.591996	+	0	ID=g13169.t3.CDS5;Parent=g13169.t3
HiC_scaffold_4	gmst	exon	27241574	27241688	223.591996	+	0	ID=g13169.t3.exon5;Parent=g13169.t3
HiC_scaffold_4	gmst	CDS	27241574	27241688	227.396361	+	0	ID=g13169.t4.CDS5;Parent=g13169.t4
HiC_scaffold_4	gmst	exon	27241574	27241688	227.396361	+	0	ID=g13169.t4.exon5;Parent=g13169.t4
HiC_scaffold_4	AUGUSTUS	intron	27241689	27243127	1.0	+	.	ID=g13169.t1.intron5;Parent=g13169.t1
HiC_scaffold_4	gmst	intron	27241689	27243127	227.396361	+	0	ID=g13169.t4.intron5;Parent=g13169.t4
HiC_scaffold_4	AUGUSTUS	intron	27241689	27244397	1.0	+	.	ID=g13169.t2.intron5;Parent=g13169.t2
HiC_scaffold_4	gmst	intron	27241689	27244397	223.591996	+	0	ID=g13169.t3.intron5;Parent=g13169.t3
HiC_scaffold_4	AUGUSTUS	exon	27243128	27243238	.	+	.	ID=g13169.t1.exon6;Parent=g13169.t1
HiC_scaffold_4	AUGUSTUS	CDS	27243128	27243238	1.0	+	2	ID=g13169.t1.CDS6;Parent=g13169.t1
HiC_scaffold_4	gmst	CDS	27243128	27243238	227.396361	+	2	ID=g13169.t4.CDS6;Parent=g13169.t4
HiC_scaffold_4	gmst	exon	27243128	27243238	227.396361	+	2	ID=g13169.t4.exon6;Parent=g13169.t4
HiC_scaffold_4	AUGUSTUS	intron	27243239	27244397	1.0	+	.	ID=g13169.t1.intron6;Parent=g13169.t1
HiC_scaffold_4	gmst	intron	27243239	27244397	227.396361	+	0	ID=g13169.t4.intron6;Parent=g13169.t4
HiC_scaffold_4	AUGUSTUS	exon	27244398	27244520	.	+	.	ID=g13169.t1.exon7;Parent=g13169.t1
HiC_scaffold_4	AUGUSTUS	exon	27244398	27244520	.	+	.	ID=g13169.t2.exon6;Parent=g13169.t2
HiC_scaffold_4	AUGUSTUS	CDS	27244398	27244520	1.0	+	2	ID=g13169.t1.CDS7;Parent=g13169.t1
HiC_scaffold_4	AUGUSTUS	CDS	27244398	27244520	1.0	+	2	ID=g13169.t2.CDS6;Parent=g13169.t2
HiC_scaffold_4	gmst	CDS	27244398	27244520	223.591996	+	2	ID=g13169.t3.CDS6;Parent=g13169.t3
HiC_scaffold_4	gmst	exon	27244398	27244520	223.591996	+	2	ID=g13169.t3.exon6;Parent=g13169.t3
HiC_scaffold_4	gmst	CDS	27244398	27244520	227.396361	+	2	ID=g13169.t4.CDS7;Parent=g13169.t4
HiC_scaffold_4	gmst	exon	27244398	27244520	227.396361	+	2	ID=g13169.t4.exon7;Parent=g13169.t4
HiC_scaffold_4	AUGUSTUS	intron	27244521	27244616	1.0	+	.	ID=g13169.t1.intron7;Parent=g13169.t1
HiC_scaffold_4	AUGUSTUS	intron	27244521	27244616	1.0	+	.	ID=g13169.t2.intron6;Parent=g13169.t2
HiC_scaffold_4	gmst	intron	27244521	27244616	223.591996	+	0	ID=g13169.t3.intron6;Parent=g13169.t3
HiC_scaffold_4	gmst	intron	27244521	27244616	227.396361	+	0	ID=g13169.t4.intron7;Parent=g13169.t4
HiC_scaffold_4	AUGUSTUS	exon	27244617	27244783	.	+	.	ID=g13169.t1.exon8;Parent=g13169.t1
HiC_scaffold_4	AUGUSTUS	exon	27244617	27244783	.	+	.	ID=g13169.t2.exon7;Parent=g13169.t2
HiC_scaffold_4	AUGUSTUS	CDS	27244617	27244783	1.0	+	2	ID=g13169.t1.CDS8;Parent=g13169.t1
HiC_scaffold_4	AUGUSTUS	CDS	27244617	27244783	1.0	+	2	ID=g13169.t2.CDS7;Parent=g13169.t2
HiC_scaffold_4	gmst	CDS	27244617	27244783	223.591996	+	2	ID=g13169.t3.CDS7;Parent=g13169.t3
HiC_scaffold_4	gmst	exon	27244617	27244783	223.591996	+	2	ID=g13169.t3.exon7;Parent=g13169.t3
HiC_scaffold_4	gmst	CDS	27244617	27244783	227.396361	+	2	ID=g13169.t4.CDS8;Parent=g13169.t4
HiC_scaffold_4	gmst	exon	27244617	27244783	227.396361	+	2	ID=g13169.t4.exon8;Parent=g13169.t4
HiC_scaffold_4	AUGUSTUS	intron	27244784	27244875	1.0	+	.	ID=g13169.t1.intron8;Parent=g13169.t1
HiC_scaffold_4	AUGUSTUS	intron	27244784	27244875	1.0	+	.	ID=g13169.t2.intron7;Parent=g13169.t2
HiC_scaffold_4	gmst	intron	27244784	27244881	223.591996	+	0	ID=g13169.t3.intron7;Parent=g13169.t3
HiC_scaffold_4	gmst	intron	27244784	27244881	227.396361	+	0	ID=g13169.t4.intron8;Parent=g13169.t4
HiC_scaffold_4	AUGUSTUS	exon	27244876	27245018	.	+	.	ID=g13169.t1.exon9;Parent=g13169.t1
HiC_scaffold_4	AUGUSTUS	exon	27244876	27245018	.	+	.	ID=g13169.t2.exon8;Parent=g13169.t2
HiC_scaffold_4	AUGUSTUS	CDS	27244876	27245018	1.0	+	0	ID=g13169.t1.CDS9;Parent=g13169.t1
HiC_scaffold_4	AUGUSTUS	CDS	27244876	27245018	1.0	+	0	ID=g13169.t2.CDS8;Parent=g13169.t2
HiC_scaffold_4	gmst	CDS	27244882	27245018	223.591996	+	0	ID=g13169.t3.CDS8;Parent=g13169.t3
HiC_scaffold_4	gmst	exon	27244882	27245018	223.591996	+	0	ID=g13169.t3.exon8;Parent=g13169.t3
HiC_scaffold_4	gmst	CDS	27244882	27245018	227.396361	+	0	ID=g13169.t4.CDS9;Parent=g13169.t4
HiC_scaffold_4	gmst	exon	27244882	27245018	227.396361	+	0	ID=g13169.t4.exon9;Parent=g13169.t4
HiC_scaffold_4	AUGUSTUS	intron	27245019	27245552	1.0	+	.	ID=g13169.t1.intron9;Parent=g13169.t1
HiC_scaffold_4	AUGUSTUS	intron	27245019	27245552	1.0	+	.	ID=g13169.t2.intron8;Parent=g13169.t2
HiC_scaffold_4	gmst	intron	27245019	27245552	223.591996	+	0	ID=g13169.t3.intron8;Parent=g13169.t3
HiC_scaffold_4	gmst	intron	27245019	27245552	227.396361	+	0	ID=g13169.t4.intron9;Parent=g13169.t4
HiC_scaffold_4	AUGUSTUS	exon	27245553	27245881	.	+	.	ID=g13169.t1.exon10;Parent=g13169.t1
HiC_scaffold_4	AUGUSTUS	exon	27245553	27245881	.	+	.	ID=g13169.t2.exon9;Parent=g13169.t2
HiC_scaffold_4	AUGUSTUS	CDS	27245553	27245881	0.99	+	1	ID=g13169.t2.CDS9;Parent=g13169.t2
HiC_scaffold_4	AUGUSTUS	CDS	27245553	27245881	1.0	+	1	ID=g13169.t1.CDS10;Parent=g13169.t1
HiC_scaffold_4	gmst	CDS	27245553	27245881	223.591996	+	1	ID=g13169.t3.CDS9;Parent=g13169.t3
HiC_scaffold_4	gmst	exon	27245553	27245881	223.591996	+	1	ID=g13169.t3.exon9;Parent=g13169.t3
HiC_scaffold_4	gmst	CDS	27245553	27245881	227.396361	+	1	ID=g13169.t4.CDS10;Parent=g13169.t4
HiC_scaffold_4	gmst	exon	27245553	27245881	227.396361	+	1	ID=g13169.t4.exon10;Parent=g13169.t4
HiC_scaffold_4	AUGUSTUS	intron	27245882	27246158	1.0	+	.	ID=g13169.t1.intron10;Parent=g13169.t1
HiC_scaffold_4	AUGUSTUS	intron	27245882	27246158	1.0	+	.	ID=g13169.t2.intron9;Parent=g13169.t2
HiC_scaffold_4	gmst	intron	27245882	27246158	223.591996	+	0	ID=g13169.t3.intron9;Parent=g13169.t3
HiC_scaffold_4	gmst	intron	27245882	27246158	227.396361	+	0	ID=g13169.t4.intron10;Parent=g13169.t4
HiC_scaffold_4	AUGUSTUS	exon	27246159	27246336	.	+	.	ID=g13169.t1.exon11;Parent=g13169.t1
HiC_scaffold_4	AUGUSTUS	exon	27246159	27246336	.	+	.	ID=g13169.t2.exon10;Parent=g13169.t2
HiC_scaffold_4	AUGUSTUS	CDS	27246159	27246336	1.0	+	2	ID=g13169.t1.CDS11;Parent=g13169.t1
HiC_scaffold_4	AUGUSTUS	CDS	27246159	27246336	1.0	+	2	ID=g13169.t2.CDS10;Parent=g13169.t2
HiC_scaffold_4	gmst	CDS	27246159	27246336	223.591996	+	2	ID=g13169.t3.CDS10;Parent=g13169.t3
HiC_scaffold_4	gmst	exon	27246159	27246336	223.591996	+	2	ID=g13169.t3.exon10;Parent=g13169.t3
HiC_scaffold_4	gmst	CDS	27246159	27246336	227.396361	+	2	ID=g13169.t4.CDS11;Parent=g13169.t4
HiC_scaffold_4	gmst	exon	27246159	27246336	227.396361	+	2	ID=g13169.t4.exon11;Parent=g13169.t4
HiC_scaffold_4	AUGUSTUS	intron	27246337	27246423	1.0	+	.	ID=g13169.t1.intron11;Parent=g13169.t1
HiC_scaffold_4	AUGUSTUS	intron	27246337	27246423	1.0	+	.	ID=g13169.t2.intron10;Parent=g13169.t2
HiC_scaffold_4	gmst	intron	27246337	27246423	223.591996	+	0	ID=g13169.t3.intron10;Parent=g13169.t3
HiC_scaffold_4	gmst	intron	27246337	27246423	227.396361	+	0	ID=g13169.t4.intron11;Parent=g13169.t4
HiC_scaffold_4	AUGUSTUS	exon	27246424	27246562	.	+	.	ID=g13169.t1.exon12;Parent=g13169.t1
HiC_scaffold_4	AUGUSTUS	exon	27246424	27246562	.	+	.	ID=g13169.t2.exon11;Parent=g13169.t2
HiC_scaffold_4	AUGUSTUS	CDS	27246424	27246562	1.0	+	1	ID=g13169.t1.CDS12;Parent=g13169.t1
HiC_scaffold_4	AUGUSTUS	CDS	27246424	27246562	1.0	+	1	ID=g13169.t2.CDS11;Parent=g13169.t2
HiC_scaffold_4	gmst	CDS	27246424	27246562	223.591996	+	1	ID=g13169.t3.CDS11;Parent=g13169.t3
HiC_scaffold_4	gmst	exon	27246424	27246562	223.591996	+	1	ID=g13169.t3.exon11;Parent=g13169.t3
HiC_scaffold_4	gmst	CDS	27246424	27246562	227.396361	+	1	ID=g13169.t4.CDS12;Parent=g13169.t4
HiC_scaffold_4	gmst	exon	27246424	27246562	227.396361	+	1	ID=g13169.t4.exon12;Parent=g13169.t4
HiC_scaffold_4	AUGUSTUS	intron	27246563	27246696	1.0	+	.	ID=g13169.t1.intron12;Parent=g13169.t1
HiC_scaffold_4	AUGUSTUS	intron	27246563	27246696	1.0	+	.	ID=g13169.t2.intron11;Parent=g13169.t2
HiC_scaffold_4	gmst	intron	27246563	27246696	223.591996	+	0	ID=g13169.t3.intron11;Parent=g13169.t3
HiC_scaffold_4	gmst	intron	27246563	27246696	227.396361	+	0	ID=g13169.t4.intron12;Parent=g13169.t4
HiC_scaffold_4	AUGUSTUS	exon	27246697	27246801	.	+	.	ID=g13169.t1.exon13;Parent=g13169.t1
HiC_scaffold_4	AUGUSTUS	exon	27246697	27246801	.	+	.	ID=g13169.t2.exon12;Parent=g13169.t2
HiC_scaffold_4	AUGUSTUS	CDS	27246697	27246801	1.0	+	0	ID=g13169.t1.CDS13;Parent=g13169.t1
HiC_scaffold_4	AUGUSTUS	CDS	27246697	27246801	1.0	+	0	ID=g13169.t2.CDS12;Parent=g13169.t2
HiC_scaffold_4	gmst	CDS	27246697	27246801	223.591996	+	0	ID=g13169.t3.CDS12;Parent=g13169.t3
HiC_scaffold_4	gmst	exon	27246697	27246801	223.591996	+	0	ID=g13169.t3.exon12;Parent=g13169.t3
HiC_scaffold_4	gmst	CDS	27246697	27246801	227.396361	+	0	ID=g13169.t4.CDS13;Parent=g13169.t4
HiC_scaffold_4	gmst	exon	27246697	27246801	227.396361	+	0	ID=g13169.t4.exon13;Parent=g13169.t4
HiC_scaffold_4	AUGUSTUS	intron	27246802	27247085	1.0	+	.	ID=g13169.t1.intron13;Parent=g13169.t1
HiC_scaffold_4	AUGUSTUS	intron	27246802	27247085	1.0	+	.	ID=g13169.t2.intron12;Parent=g13169.t2
HiC_scaffold_4	gmst	intron	27246802	27247085	223.591996	+	0	ID=g13169.t3.intron12;Parent=g13169.t3
HiC_scaffold_4	gmst	intron	27246802	27247085	227.396361	+	0	ID=g13169.t4.intron13;Parent=g13169.t4
HiC_scaffold_4	AUGUSTUS	exon	27247086	27247139	.	+	.	ID=g13169.t1.exon14;Parent=g13169.t1
HiC_scaffold_4	AUGUSTUS	exon	27247086	27247139	.	+	.	ID=g13169.t2.exon13;Parent=g13169.t2
HiC_scaffold_4	AUGUSTUS	CDS	27247086	27247139	1.0	+	0	ID=g13169.t1.CDS14;Parent=g13169.t1
HiC_scaffold_4	AUGUSTUS	CDS	27247086	27247139	1.0	+	0	ID=g13169.t2.CDS13;Parent=g13169.t2
HiC_scaffold_4	gmst	CDS	27247086	27247139	223.591996	+	0	ID=g13169.t3.CDS13;Parent=g13169.t3
HiC_scaffold_4	gmst	exon	27247086	27247139	223.591996	+	0	ID=g13169.t3.exon13;Parent=g13169.t3
HiC_scaffold_4	gmst	CDS	27247086	27247139	227.396361	+	0	ID=g13169.t4.CDS14;Parent=g13169.t4
HiC_scaffold_4	gmst	exon	27247086	27247139	227.396361	+	0	ID=g13169.t4.exon14;Parent=g13169.t4
HiC_scaffold_4	AUGUSTUS	intron	27247140	27247291	1.0	+	.	ID=g13169.t1.intron14;Parent=g13169.t1
HiC_scaffold_4	AUGUSTUS	intron	27247140	27247291	1.0	+	.	ID=g13169.t2.intron13;Parent=g13169.t2
HiC_scaffold_4	gmst	intron	27247140	27247291	223.591996	+	0	ID=g13169.t3.intron13;Parent=g13169.t3
HiC_scaffold_4	gmst	intron	27247140	27247291	227.396361	+	0	ID=g13169.t4.intron14;Parent=g13169.t4
HiC_scaffold_4	AUGUSTUS	exon	27247292	27247334	.	+	.	ID=g13169.t1.exon15;Parent=g13169.t1
HiC_scaffold_4	AUGUSTUS	exon	27247292	27247334	.	+	.	ID=g13169.t2.exon14;Parent=g13169.t2
HiC_scaffold_4	AUGUSTUS	CDS	27247292	27247334	1.0	+	0	ID=g13169.t1.CDS15;Parent=g13169.t1
HiC_scaffold_4	AUGUSTUS	CDS	27247292	27247334	1.0	+	0	ID=g13169.t2.CDS14;Parent=g13169.t2
HiC_scaffold_4	gmst	CDS	27247292	27247334	223.591996	+	0	ID=g13169.t3.CDS14;Parent=g13169.t3
HiC_scaffold_4	gmst	exon	27247292	27247334	223.591996	+	0	ID=g13169.t3.exon14;Parent=g13169.t3
HiC_scaffold_4	gmst	CDS	27247292	27247334	227.396361	+	0	ID=g13169.t4.CDS15;Parent=g13169.t4
HiC_scaffold_4	gmst	exon	27247292	27247334	227.396361	+	0	ID=g13169.t4.exon15;Parent=g13169.t4
HiC_scaffold_4	AUGUSTUS	intron	27247335	27247436	1.0	+	.	ID=g13169.t1.intron15;Parent=g13169.t1
HiC_scaffold_4	AUGUSTUS	intron	27247335	27247436	1.0	+	.	ID=g13169.t2.intron14;Parent=g13169.t2
HiC_scaffold_4	gmst	intron	27247335	27247436	223.591996	+	0	ID=g13169.t3.intron14;Parent=g13169.t3
HiC_scaffold_4	gmst	intron	27247335	27247436	227.396361	+	0	ID=g13169.t4.intron15;Parent=g13169.t4
HiC_scaffold_4	AUGUSTUS	exon	27247437	27247527	.	+	.	ID=g13169.t1.exon16;Parent=g13169.t1
HiC_scaffold_4	AUGUSTUS	exon	27247437	27247527	.	+	.	ID=g13169.t2.exon15;Parent=g13169.t2
HiC_scaffold_4	AUGUSTUS	CDS	27247437	27247527	1.0	+	2	ID=g13169.t1.CDS16;Parent=g13169.t1
HiC_scaffold_4	AUGUSTUS	CDS	27247437	27247527	1.0	+	2	ID=g13169.t2.CDS15;Parent=g13169.t2
HiC_scaffold_4	gmst	CDS	27247437	27247527	223.591996	+	2	ID=g13169.t3.CDS15;Parent=g13169.t3
HiC_scaffold_4	gmst	exon	27247437	27247527	223.591996	+	2	ID=g13169.t3.exon15;Parent=g13169.t3
HiC_scaffold_4	gmst	CDS	27247437	27247527	227.396361	+	2	ID=g13169.t4.CDS16;Parent=g13169.t4
HiC_scaffold_4	gmst	exon	27247437	27247527	227.396361	+	2	ID=g13169.t4.exon16;Parent=g13169.t4
HiC_scaffold_4	AUGUSTUS	intron	27247528	27247624	1.0	+	.	ID=g13169.t1.intron16;Parent=g13169.t1
HiC_scaffold_4	AUGUSTUS	intron	27247528	27247624	1.0	+	.	ID=g13169.t2.intron15;Parent=g13169.t2
HiC_scaffold_4	gmst	intron	27247528	27247624	223.591996	+	0	ID=g13169.t3.intron15;Parent=g13169.t3
HiC_scaffold_4	gmst	intron	27247528	27247624	227.396361	+	0	ID=g13169.t4.intron16;Parent=g13169.t4
HiC_scaffold_4	AUGUSTUS	exon	27247625	27247818	.	+	.	ID=g13169.t1.exon17;Parent=g13169.t1
HiC_scaffold_4	AUGUSTUS	exon	27247625	27247818	.	+	.	ID=g13169.t2.exon16;Parent=g13169.t2
HiC_scaffold_4	AUGUSTUS	CDS	27247625	27247818	1.0	+	1	ID=g13169.t1.CDS17;Parent=g13169.t1
HiC_scaffold_4	AUGUSTUS	CDS	27247625	27247818	1.0	+	1	ID=g13169.t2.CDS16;Parent=g13169.t2
HiC_scaffold_4	gmst	CDS	27247625	27247818	223.591996	+	1	ID=g13169.t3.CDS16;Parent=g13169.t3
HiC_scaffold_4	gmst	exon	27247625	27247818	223.591996	+	1	ID=g13169.t3.exon16;Parent=g13169.t3
HiC_scaffold_4	gmst	CDS	27247625	27247818	227.396361	+	1	ID=g13169.t4.CDS17;Parent=g13169.t4
HiC_scaffold_4	gmst	exon	27247625	27247818	227.396361	+	1	ID=g13169.t4.exon17;Parent=g13169.t4
HiC_scaffold_4	AUGUSTUS	intron	27247819	27248000	1.0	+	.	ID=g13169.t1.intron17;Parent=g13169.t1
HiC_scaffold_4	AUGUSTUS	intron	27247819	27248000	1.0	+	.	ID=g13169.t2.intron16;Parent=g13169.t2
HiC_scaffold_4	gmst	intron	27247819	27248000	223.591996	+	0	ID=g13169.t3.intron16;Parent=g13169.t3
HiC_scaffold_4	gmst	intron	27247819	27248000	227.396361	+	0	ID=g13169.t4.intron17;Parent=g13169.t4
HiC_scaffold_4	AUGUSTUS	exon	27248001	27248011	.	+	.	ID=g13169.t1.exon18;Parent=g13169.t1
HiC_scaffold_4	AUGUSTUS	exon	27248001	27248011	.	+	.	ID=g13169.t2.exon17;Parent=g13169.t2
HiC_scaffold_4	AUGUSTUS	CDS	27248001	27248011	1.0	+	2	ID=g13169.t1.CDS18;Parent=g13169.t1
HiC_scaffold_4	AUGUSTUS	CDS	27248001	27248011	1.0	+	2	ID=g13169.t2.CDS17;Parent=g13169.t2
HiC_scaffold_4	gmst	CDS	27248001	27248011	223.591996	+	2	ID=g13169.t3.CDS17;Parent=g13169.t3
HiC_scaffold_4	gmst	exon	27248001	27248011	223.591996	+	2	ID=g13169.t3.exon17;Parent=g13169.t3
HiC_scaffold_4	gmst	CDS	27248001	27248011	227.396361	+	2	ID=g13169.t4.CDS18;Parent=g13169.t4
HiC_scaffold_4	gmst	exon	27248001	27248011	227.396361	+	2	ID=g13169.t4.exon18;Parent=g13169.t4
HiC_scaffold_4	AUGUSTUS	stop_codon	27248009	27248011	.	+	0	ID=g13169.t1.stop1;Parent=g13169.t1
HiC_scaffold_4	AUGUSTUS	stop_codon	27248009	27248011	.	+	0	ID=g13169.t2.stop1;Parent=g13169.t2
HiC_scaffold_4	gmst	stop_codon	27248009	27248011	223.591996	+	0	ID=g13169.t3.stop1;Parent=g13169.t3
HiC_scaffold_4	gmst	stop_codon	27248009	27248011	227.396361	+	0	ID=g13169.t4.stop1;Parent=g13169.t4
HiC_scaffold_4	AUGUSTUS	start_codon	27328302	27328304	.	+	0	ID=g13170.t1.start1;Parent=g13170.t1
HiC_scaffold_4	AUGUSTUS	start_codon	27328302	27328304	.	+	0	ID=g13170.t2.start1;Parent=g13170.t2
HiC_scaffold_4	AUGUSTUS	exon	27328302	27328438	.	+	.	ID=g13170.t1.exon1;Parent=g13170.t1
HiC_scaffold_4	AUGUSTUS	exon	27328302	27328438	.	+	.	ID=g13170.t2.exon1;Parent=g13170.t2
HiC_scaffold_4	AUGUSTUS	CDS	27328302	27328438	1.0	+	0	ID=g13170.t1.CDS1;Parent=g13170.t1
HiC_scaffold_4	AUGUSTUS	CDS	27328302	27328438	1.0	+	0	ID=g13170.t2.CDS1;Parent=g13170.t2
HiC_scaffold_4	AUGUSTUS	gene	27328302	27346472	.	+	.	ID=g13170
HiC_scaffold_4	AUGUSTUS	mRNA	27328302	27346472	1.0	+	.	ID=g13170.t1;Parent=g13170;em_target=9668.ENSMPUP00000014700;em_score=2040.7;em_evalue=0.0;em_tcov=.;em_OGs=28IRZ@1|root,2QR38@2759|Eukaryota,38C1W@33154|Opisthokonta,3BH1T@33208|Metazoa,3CZJ9@33213|Bilateria,4818W@7711|Chordata,495ZE@7742|Vertebrata,3J3BG@40674|Mammalia,3ETET@33554|Carnivora;em_COG_cat=K;em_desc=Thyroid hormone receptor associated protein 3;em_max_annot_lvl=33208|Metazoa;em_Preferred_name=THRAP3;em_KEGG_ko=ko:K13112;em_BRITE=ko00000,ko03041;em_PFAMs=Btz,THRAP3_BCLAF1;em_GOs=GO:0000381,GO:0000956,GO:0000976,GO:0000977,GO:0000980,GO:0001012,GO:0001067,GO:0001158,GO:0003674,GO:0003676,GO:0003677,GO:0003690,GO:0003712,GO:0003713,GO:0005102,GO:0005488,GO:0005515,GO:0005575,GO:0005622,GO:0005623,GO:0005634,GO:0005654,GO:0006139,GO:0006351,GO:0006352,GO:0006355,GO:0006357,GO:0006366,GO:0006367,GO:0006401,GO:0006402,GO:0006725,GO:0006807,GO:0007154,GO:0007165,GO:0007623,GO:0008134,GO:0008150,GO:0008152,GO:0009056,GO:0009057,GO:0009058,GO:0009059,GO:0009719,GO:0009725,GO:0009755,GO:0009889,GO:0009891,GO:0009892,GO:0009893,GO:0009894,GO:0009895,GO:0009987,GO:0010033,GO:0010467,GO:0010468,GO:0010556,GO:0010557,GO:0010604,GO:0010605,GO:0010608,GO:0010628,GO:0010629,GO:0014070,GO:0016070,GO:0016071,GO:0016592,GO:0016604,GO:0016607,GO:0018130,GO:0019219,GO:0019222,GO:0019438,GO:0019439,GO:0023052,GO:0030374,GO:0030518,GO:0030521,GO:0030522,GO:0031323,GO:0031324,GO:0031325,GO:0031326,GO:0031328,GO:0031329,GO:0031330,GO:0031974,GO:0031981,GO:0032774,GO:0032870,GO:0032991,GO:0033120,GO:0033993,GO:0034641,GO:0034645,GO:0034654,GO:0034655,GO:0035257,GO:0035326,GO:0038023,GO:0042221,GO:0042752,GO:0042753,GO:0042809,GO:0043170,GO:0043226,GO:0043227,GO:0043229,GO:0043231,GO:0043233,GO:0043401,GO:0043484,GO:0043487,GO:0043488,GO:0043489,GO:0043565,GO:0044212,GO:0044237,GO:0044238,GO:0044248,GO:0044249,GO:0044260,GO:0044265,GO:0044270,GO:0044271,GO:0044422,GO:0044424,GO:0044428,GO:0044446,GO:0044451,GO:0044464,GO:0045893,GO:0045934,GO:0045935,GO:0045944,GO:0046483,GO:0046700,GO:0046966,GO:0048024,GO:0048026,GO:0048255,GO:0048511,GO:0048518,GO:0048519,GO:0048522,GO:0048523,GO:0048545,GO:0050684,GO:0050685,GO:0050789,GO:0050794,GO:0050896,GO:0051171,GO:0051172,GO:0051173,GO:0051219,GO:0051252,GO:0051253,GO:0051254,GO:0051427,GO:0051716,GO:0060089,GO:0060255,GO:0061013,GO:0065007,GO:0065008,GO:0070013,GO:0070887,GO:0071310,GO:0071383,GO:0071396,GO:0071407,GO:0071495,GO:0071704,GO:0080090,GO:0090304,GO:0097159,GO:0097659,GO:0140110,GO:1901360,GO:1901361,GO:1901362,GO:1901363,GO:1901575,GO:1901576,GO:1902369,GO:1902373,GO:1902680,GO:1903311,GO:1903312,GO:1903313,GO:1903506,GO:1903508,GO:1990837,GO:2000112,GO:2001141
HiC_scaffold_4	AUGUSTUS	mRNA	27328302	27346472	1.0	+	.	ID=g13170.t2;Parent=g13170;em_target=9668.ENSMPUP00000014700;em_score=2034.5;em_evalue=0.0;em_tcov=.;em_OGs=28IRZ@1|root,2QR38@2759|Eukaryota,38C1W@33154|Opisthokonta,3BH1T@33208|Metazoa,3CZJ9@33213|Bilateria,4818W@7711|Chordata,495ZE@7742|Vertebrata,3J3BG@40674|Mammalia,3ETET@33554|Carnivora;em_COG_cat=K;em_desc=Thyroid hormone receptor associated protein 3;em_max_annot_lvl=33208|Metazoa;em_Preferred_name=THRAP3;em_KEGG_ko=ko:K13112;em_BRITE=ko00000,ko03041;em_PFAMs=Btz,THRAP3_BCLAF1;em_GOs=GO:0000381,GO:0000956,GO:0000976,GO:0000977,GO:0000980,GO:0001012,GO:0001067,GO:0001158,GO:0003674,GO:0003676,GO:0003677,GO:0003690,GO:0003712,GO:0003713,GO:0005102,GO:0005488,GO:0005515,GO:0005575,GO:0005622,GO:0005623,GO:0005634,GO:0005654,GO:0006139,GO:0006351,GO:0006352,GO:0006355,GO:0006357,GO:0006366,GO:0006367,GO:0006401,GO:0006402,GO:0006725,GO:0006807,GO:0007154,GO:0007165,GO:0007623,GO:0008134,GO:0008150,GO:0008152,GO:0009056,GO:0009057,GO:0009058,GO:0009059,GO:0009719,GO:0009725,GO:0009755,GO:0009889,GO:0009891,GO:0009892,GO:0009893,GO:0009894,GO:0009895,GO:0009987,GO:0010033,GO:0010467,GO:0010468,GO:0010556,GO:0010557,GO:0010604,GO:0010605,GO:0010608,GO:0010628,GO:0010629,GO:0014070,GO:0016070,GO:0016071,GO:0016592,GO:0016604,GO:0016607,GO:0018130,GO:0019219,GO:0019222,GO:0019438,GO:0019439,GO:0023052,GO:0030374,GO:0030518,GO:0030521,GO:0030522,GO:0031323,GO:0031324,GO:0031325,GO:0031326,GO:0031328,GO:0031329,GO:0031330,GO:0031974,GO:0031981,GO:0032774,GO:0032870,GO:0032991,GO:0033120,GO:0033993,GO:0034641,GO:0034645,GO:0034654,GO:0034655,GO:0035257,GO:0035326,GO:0038023,GO:0042221,GO:0042752,GO:0042753,GO:0042809,GO:0043170,GO:0043226,GO:0043227,GO:0043229,GO:0043231,GO:0043233,GO:0043401,GO:0043484,GO:0043487,GO:0043488,GO:0043489,GO:0043565,GO:0044212,GO:0044237,GO:0044238,GO:0044248,GO:0044249,GO:0044260,GO:0044265,GO:0044270,GO:0044271,GO:0044422,GO:0044424,GO:0044428,GO:0044446,GO:0044451,GO:0044464,GO:0045893,GO:0045934,GO:0045935,GO:0045944,GO:0046483,GO:0046700,GO:0046966,GO:0048024,GO:0048026,GO:0048255,GO:0048511,GO:0048518,GO:0048519,GO:0048522,GO:0048523,GO:0048545,GO:0050684,GO:0050685,GO:0050789,GO:0050794,GO:0050896,GO:0051171,GO:0051172,GO:0051173,GO:0051219,GO:0051252,GO:0051253,GO:0051254,GO:0051427,GO:0051716,GO:0060089,GO:0060255,GO:0061013,GO:0065007,GO:0065008,GO:0070013,GO:0070887,GO:0071310,GO:0071383,GO:0071396,GO:0071407,GO:0071495,GO:0071704,GO:0080090,GO:0090304,GO:0097159,GO:0097659,GO:0140110,GO:1901360,GO:1901361,GO:1901362,GO:1901363,GO:1901575,GO:1901576,GO:1902369,GO:1902373,GO:1902680,GO:1903311,GO:1903312,GO:1903313,GO:1903506,GO:1903508,GO:1990837,GO:2000112,GO:2001141
HiC_scaffold_4	AUGUSTUS	intron	27328439	27332758	1.0	+	.	ID=g13170.t1.intron1;Parent=g13170.t1
HiC_scaffold_4	AUGUSTUS	intron	27328439	27332758	1.0	+	.	ID=g13170.t2.intron1;Parent=g13170.t2
HiC_scaffold_4	AUGUSTUS	exon	27332759	27333664	.	+	.	ID=g13170.t1.exon2;Parent=g13170.t1
HiC_scaffold_4	AUGUSTUS	exon	27332759	27333664	.	+	.	ID=g13170.t2.exon2;Parent=g13170.t2
HiC_scaffold_4	AUGUSTUS	CDS	27332759	27333664	1.0	+	1	ID=g13170.t1.CDS2;Parent=g13170.t1
HiC_scaffold_4	AUGUSTUS	CDS	27332759	27333664	1.0	+	1	ID=g13170.t2.CDS2;Parent=g13170.t2
HiC_scaffold_4	AUGUSTUS	intron	27333665	27335211	1.0	+	.	ID=g13170.t1.intron2;Parent=g13170.t1
HiC_scaffold_4	AUGUSTUS	intron	27333665	27335211	1.0	+	.	ID=g13170.t2.intron2;Parent=g13170.t2
HiC_scaffold_4	AUGUSTUS	exon	27335212	27335925	.	+	.	ID=g13170.t1.exon3;Parent=g13170.t1
HiC_scaffold_4	AUGUSTUS	exon	27335212	27335925	.	+	.	ID=g13170.t2.exon3;Parent=g13170.t2
HiC_scaffold_4	AUGUSTUS	CDS	27335212	27335925	1.0	+	1	ID=g13170.t1.CDS3;Parent=g13170.t1
HiC_scaffold_4	AUGUSTUS	CDS	27335212	27335925	1.0	+	1	ID=g13170.t2.CDS3;Parent=g13170.t2
HiC_scaffold_4	AUGUSTUS	intron	27335926	27336858	1.0	+	.	ID=g13170.t1.intron3;Parent=g13170.t1
HiC_scaffold_4	AUGUSTUS	intron	27335926	27336858	1.0	+	.	ID=g13170.t2.intron3;Parent=g13170.t2
HiC_scaffold_4	AUGUSTUS	exon	27336859	27337031	.	+	.	ID=g13170.t1.exon4;Parent=g13170.t1
HiC_scaffold_4	AUGUSTUS	exon	27336859	27337031	.	+	.	ID=g13170.t2.exon4;Parent=g13170.t2
HiC_scaffold_4	AUGUSTUS	CDS	27336859	27337031	1.0	+	1	ID=g13170.t1.CDS4;Parent=g13170.t1
HiC_scaffold_4	AUGUSTUS	CDS	27336859	27337031	1.0	+	1	ID=g13170.t2.CDS4;Parent=g13170.t2
HiC_scaffold_4	AUGUSTUS	intron	27337032	27337791	1.0	+	.	ID=g13170.t1.intron4;Parent=g13170.t1
HiC_scaffold_4	AUGUSTUS	intron	27337032	27337791	1.0	+	.	ID=g13170.t2.intron4;Parent=g13170.t2
HiC_scaffold_4	AUGUSTUS	exon	27337792	27337903	.	+	.	ID=g13170.t1.exon5;Parent=g13170.t1
HiC_scaffold_4	AUGUSTUS	exon	27337792	27337903	.	+	.	ID=g13170.t2.exon5;Parent=g13170.t2
HiC_scaffold_4	AUGUSTUS	CDS	27337792	27337903	1.0	+	2	ID=g13170.t1.CDS5;Parent=g13170.t1
HiC_scaffold_4	AUGUSTUS	CDS	27337792	27337903	1.0	+	2	ID=g13170.t2.CDS5;Parent=g13170.t2
HiC_scaffold_4	AUGUSTUS	intron	27337904	27338999	1.0	+	.	ID=g13170.t1.intron5;Parent=g13170.t1
HiC_scaffold_4	AUGUSTUS	intron	27337904	27338999	1.0	+	.	ID=g13170.t2.intron5;Parent=g13170.t2
HiC_scaffold_4	AUGUSTUS	exon	27339000	27339084	.	+	.	ID=g13170.t1.exon6;Parent=g13170.t1
HiC_scaffold_4	AUGUSTUS	exon	27339000	27339084	.	+	.	ID=g13170.t2.exon6;Parent=g13170.t2
HiC_scaffold_4	AUGUSTUS	CDS	27339000	27339084	1.0	+	1	ID=g13170.t1.CDS6;Parent=g13170.t1
HiC_scaffold_4	AUGUSTUS	CDS	27339000	27339084	1.0	+	1	ID=g13170.t2.CDS6;Parent=g13170.t2
HiC_scaffold_4	AUGUSTUS	intron	27339085	27341029	1.0	+	.	ID=g13170.t1.intron6;Parent=g13170.t1
HiC_scaffold_4	AUGUSTUS	intron	27339085	27341029	1.0	+	.	ID=g13170.t2.intron6;Parent=g13170.t2
HiC_scaffold_4	AUGUSTUS	exon	27341030	27341217	.	+	.	ID=g13170.t1.exon7;Parent=g13170.t1
HiC_scaffold_4	AUGUSTUS	exon	27341030	27341217	.	+	.	ID=g13170.t2.exon7;Parent=g13170.t2
HiC_scaffold_4	AUGUSTUS	CDS	27341030	27341217	1.0	+	0	ID=g13170.t1.CDS7;Parent=g13170.t1
HiC_scaffold_4	AUGUSTUS	CDS	27341030	27341217	1.0	+	0	ID=g13170.t2.CDS7;Parent=g13170.t2
HiC_scaffold_4	AUGUSTUS	intron	27341218	27343747	1.0	+	.	ID=g13170.t1.intron7;Parent=g13170.t1
HiC_scaffold_4	AUGUSTUS	intron	27341218	27343747	1.0	+	.	ID=g13170.t2.intron7;Parent=g13170.t2
HiC_scaffold_4	AUGUSTUS	exon	27343748	27343943	.	+	.	ID=g13170.t1.exon8;Parent=g13170.t1
HiC_scaffold_4	AUGUSTUS	exon	27343748	27343943	.	+	.	ID=g13170.t2.exon8;Parent=g13170.t2
HiC_scaffold_4	AUGUSTUS	CDS	27343748	27343943	1.0	+	1	ID=g13170.t1.CDS8;Parent=g13170.t1
HiC_scaffold_4	AUGUSTUS	CDS	27343748	27343943	1.0	+	1	ID=g13170.t2.CDS8;Parent=g13170.t2
HiC_scaffold_4	AUGUSTUS	intron	27343944	27344387	1.0	+	.	ID=g13170.t2.intron8;Parent=g13170.t2
HiC_scaffold_4	AUGUSTUS	intron	27343944	27344390	1.0	+	.	ID=g13170.t1.intron8;Parent=g13170.t1
HiC_scaffold_4	AUGUSTUS	exon	27344388	27344531	.	+	.	ID=g13170.t2.exon9;Parent=g13170.t2
HiC_scaffold_4	AUGUSTUS	CDS	27344388	27344531	1.0	+	0	ID=g13170.t2.CDS9;Parent=g13170.t2
HiC_scaffold_4	AUGUSTUS	exon	27344391	27344531	.	+	.	ID=g13170.t1.exon9;Parent=g13170.t1
HiC_scaffold_4	AUGUSTUS	CDS	27344391	27344531	1.0	+	0	ID=g13170.t1.CDS9;Parent=g13170.t1
HiC_scaffold_4	AUGUSTUS	intron	27344532	27346250	1.0	+	.	ID=g13170.t1.intron9;Parent=g13170.t1
HiC_scaffold_4	AUGUSTUS	intron	27344532	27346250	1.0	+	.	ID=g13170.t2.intron9;Parent=g13170.t2
HiC_scaffold_4	AUGUSTUS	exon	27346251	27346472	.	+	.	ID=g13170.t1.exon10;Parent=g13170.t1
HiC_scaffold_4	AUGUSTUS	exon	27346251	27346472	.	+	.	ID=g13170.t2.exon10;Parent=g13170.t2
HiC_scaffold_4	AUGUSTUS	CDS	27346251	27346472	1.0	+	0	ID=g13170.t1.CDS10;Parent=g13170.t1
HiC_scaffold_4	AUGUSTUS	CDS	27346251	27346472	1.0	+	0	ID=g13170.t2.CDS10;Parent=g13170.t2
HiC_scaffold_4	AUGUSTUS	stop_codon	27346470	27346472	.	+	0	ID=g13170.t1.stop1;Parent=g13170.t1
HiC_scaffold_4	AUGUSTUS	stop_codon	27346470	27346472	.	+	0	ID=g13170.t2.stop1;Parent=g13170.t2
HiC_scaffold_4	AUGUSTUS	start_codon	27348565	27348567	.	+	0	ID=g13171.t2.start1;Parent=g13171.t2
HiC_scaffold_4	AUGUSTUS	exon	27348565	27348646	.	+	.	ID=g13171.t2.exon1;Parent=g13171.t2
HiC_scaffold_4	AUGUSTUS	CDS	27348565	27348646	0.85	+	0	ID=g13171.t2.CDS1;Parent=g13171.t2
HiC_scaffold_4	gmst	gene	27348565	27362180	.	+	.	ID=g13171
HiC_scaffold_4	AUGUSTUS	mRNA	27348565	27362180	.	+	.	ID=g13171.t2;Parent=g13171;em_target=9707.XP_004402758.1;em_score=1345.9;em_evalue=0.0;em_tcov=.;em_OGs=KOG4348@1|root,KOG4348@2759|Eukaryota,38H6B@33154|Opisthokonta,3BMAX@33208|Metazoa,3D4IR@33213|Bilateria,489D0@7711|Chordata,495SG@7742|Vertebrata,3J21X@40674|Mammalia,3ERC4@33554|Carnivora;em_COG_cat=T;em_desc=SH3 domain containing 21;em_max_annot_lvl=33208|Metazoa;em_Preferred_name=SH3D21;em_PFAMs=SH3_2,SH3_9;em_GOs=GO:0005575,GO:0005622,GO:0005623,GO:0005634,GO:0005654,GO:0005886,GO:0016020,GO:0031974,GO:0031981,GO:0043226,GO:0043227,GO:0043229,GO:0043231,GO:0043233,GO:0044422,GO:0044424,GO:0044428,GO:0044446,GO:0044464,GO:0070013,GO:0071944
HiC_scaffold_4	AUGUSTUS	intron	27348647	27348900	0.85	+	.	ID=g13171.t2.intron1;Parent=g13171.t2
HiC_scaffold_4	AUGUSTUS	exon	27348901	27348993	.	+	.	ID=g13171.t2.exon2;Parent=g13171.t2
HiC_scaffold_4	AUGUSTUS	CDS	27348901	27348993	0.85	+	2	ID=g13171.t2.CDS2;Parent=g13171.t2
HiC_scaffold_4	gmst	start_codon	27348990	27348992	174.347754	+	0	ID=g13171.t1.start1;Parent=g13171.t1
HiC_scaffold_4	gmst	CDS	27348990	27348993	174.347754	+	0	ID=g13171.t1.CDS1;Parent=g13171.t1
HiC_scaffold_4	gmst	exon	27348990	27348993	174.347754	+	0	ID=g13171.t1.exon1;Parent=g13171.t1
HiC_scaffold_4	gmst	mRNA	27348990	27362180	.	+	.	ID=g13171.t1;Parent=g13171;em_target=9707.XP_004402758.1;em_score=1293.9;em_evalue=0.0;em_tcov=.;em_OGs=KOG4348@1|root,KOG4348@2759|Eukaryota,38H6B@33154|Opisthokonta,3BMAX@33208|Metazoa,3D4IR@33213|Bilateria,489D0@7711|Chordata,495SG@7742|Vertebrata,3J21X@40674|Mammalia,3ERC4@33554|Carnivora;em_COG_cat=T;em_desc=SH3 domain containing 21;em_max_annot_lvl=33208|Metazoa;em_Preferred_name=SH3D21;em_PFAMs=SH3_2,SH3_9;em_GOs=GO:0005575,GO:0005622,GO:0005623,GO:0005634,GO:0005654,GO:0005886,GO:0016020,GO:0031974,GO:0031981,GO:0043226,GO:0043227,GO:0043229,GO:0043231,GO:0043233,GO:0044422,GO:0044424,GO:0044428,GO:0044446,GO:0044464,GO:0070013,GO:0071944
HiC_scaffold_4	AUGUSTUS	intron	27348994	27349155	1.0	+	.	ID=g13171.t2.intron2;Parent=g13171.t2
HiC_scaffold_4	gmst	intron	27348994	27349155	174.347754	+	0	ID=g13171.t1.intron1;Parent=g13171.t1
HiC_scaffold_4	AUGUSTUS	exon	27349156	27349313	.	+	.	ID=g13171.t2.exon3;Parent=g13171.t2
HiC_scaffold_4	AUGUSTUS	CDS	27349156	27349313	1.0	+	2	ID=g13171.t2.CDS3;Parent=g13171.t2
HiC_scaffold_4	gmst	CDS	27349156	27349313	174.347754	+	2	ID=g13171.t1.CDS2;Parent=g13171.t1
HiC_scaffold_4	gmst	exon	27349156	27349313	174.347754	+	2	ID=g13171.t1.exon2;Parent=g13171.t1
HiC_scaffold_4	AUGUSTUS	intron	27349314	27349416	1.0	+	.	ID=g13171.t2.intron3;Parent=g13171.t2
HiC_scaffold_4	gmst	intron	27349314	27349416	174.347754	+	0	ID=g13171.t1.intron2;Parent=g13171.t1
HiC_scaffold_4	AUGUSTUS	exon	27349417	27349480	.	+	.	ID=g13171.t2.exon4;Parent=g13171.t2
HiC_scaffold_4	AUGUSTUS	CDS	27349417	27349480	1.0	+	0	ID=g13171.t2.CDS4;Parent=g13171.t2
HiC_scaffold_4	gmst	CDS	27349417	27349480	174.347754	+	0	ID=g13171.t1.CDS3;Parent=g13171.t1
HiC_scaffold_4	gmst	exon	27349417	27349480	174.347754	+	0	ID=g13171.t1.exon3;Parent=g13171.t1
HiC_scaffold_4	AUGUSTUS	intron	27349481	27349724	1.0	+	.	ID=g13171.t2.intron4;Parent=g13171.t2
HiC_scaffold_4	gmst	intron	27349481	27349724	174.347754	+	0	ID=g13171.t1.intron3;Parent=g13171.t1
HiC_scaffold_4	AUGUSTUS	exon	27349725	27349843	.	+	.	ID=g13171.t2.exon5;Parent=g13171.t2
HiC_scaffold_4	AUGUSTUS	CDS	27349725	27349843	1.0	+	2	ID=g13171.t2.CDS5;Parent=g13171.t2
HiC_scaffold_4	gmst	CDS	27349725	27349843	174.347754	+	2	ID=g13171.t1.CDS4;Parent=g13171.t1
HiC_scaffold_4	gmst	exon	27349725	27349843	174.347754	+	2	ID=g13171.t1.exon4;Parent=g13171.t1
HiC_scaffold_4	AUGUSTUS	intron	27349844	27350080	1.0	+	.	ID=g13171.t2.intron5;Parent=g13171.t2
HiC_scaffold_4	gmst	intron	27349844	27350080	174.347754	+	0	ID=g13171.t1.intron4;Parent=g13171.t1
HiC_scaffold_4	AUGUSTUS	exon	27350081	27350171	.	+	.	ID=g13171.t2.exon6;Parent=g13171.t2
HiC_scaffold_4	AUGUSTUS	CDS	27350081	27350171	1.0	+	0	ID=g13171.t2.CDS6;Parent=g13171.t2
HiC_scaffold_4	gmst	CDS	27350081	27350171	174.347754	+	0	ID=g13171.t1.CDS5;Parent=g13171.t1
HiC_scaffold_4	gmst	exon	27350081	27350171	174.347754	+	0	ID=g13171.t1.exon5;Parent=g13171.t1
HiC_scaffold_4	AUGUSTUS	intron	27350172	27350345	1.0	+	.	ID=g13171.t2.intron6;Parent=g13171.t2
HiC_scaffold_4	gmst	intron	27350172	27350345	174.347754	+	0	ID=g13171.t1.intron5;Parent=g13171.t1
HiC_scaffold_4	AUGUSTUS	exon	27350346	27350401	.	+	.	ID=g13171.t2.exon7;Parent=g13171.t2
HiC_scaffold_4	AUGUSTUS	CDS	27350346	27350401	1.0	+	2	ID=g13171.t2.CDS7;Parent=g13171.t2
HiC_scaffold_4	gmst	CDS	27350346	27350401	174.347754	+	2	ID=g13171.t1.CDS6;Parent=g13171.t1
HiC_scaffold_4	gmst	exon	27350346	27350401	174.347754	+	2	ID=g13171.t1.exon6;Parent=g13171.t1
HiC_scaffold_4	AUGUSTUS	intron	27350402	27350488	1.0	+	.	ID=g13171.t2.intron7;Parent=g13171.t2
HiC_scaffold_4	gmst	intron	27350402	27350488	174.347754	+	0	ID=g13171.t1.intron6;Parent=g13171.t1
HiC_scaffold_4	AUGUSTUS	exon	27350489	27350534	.	+	.	ID=g13171.t2.exon8;Parent=g13171.t2
HiC_scaffold_4	AUGUSTUS	CDS	27350489	27350534	1.0	+	0	ID=g13171.t2.CDS8;Parent=g13171.t2
HiC_scaffold_4	gmst	CDS	27350489	27350534	174.347754	+	0	ID=g13171.t1.CDS7;Parent=g13171.t1
HiC_scaffold_4	gmst	exon	27350489	27350534	174.347754	+	0	ID=g13171.t1.exon7;Parent=g13171.t1
HiC_scaffold_4	AUGUSTUS	intron	27350535	27350683	1.0	+	.	ID=g13171.t2.intron8;Parent=g13171.t2
HiC_scaffold_4	gmst	intron	27350535	27350683	174.347754	+	0	ID=g13171.t1.intron7;Parent=g13171.t1
HiC_scaffold_4	AUGUSTUS	exon	27350684	27350784	.	+	.	ID=g13171.t2.exon9;Parent=g13171.t2
HiC_scaffold_4	AUGUSTUS	CDS	27350684	27350784	1.0	+	2	ID=g13171.t2.CDS9;Parent=g13171.t2
HiC_scaffold_4	gmst	CDS	27350684	27350784	174.347754	+	2	ID=g13171.t1.CDS8;Parent=g13171.t1
HiC_scaffold_4	gmst	exon	27350684	27350784	174.347754	+	2	ID=g13171.t1.exon8;Parent=g13171.t1
HiC_scaffold_4	AUGUSTUS	intron	27350785	27350902	1.0	+	.	ID=g13171.t2.intron9;Parent=g13171.t2
HiC_scaffold_4	gmst	intron	27350785	27350902	174.347754	+	0	ID=g13171.t1.intron8;Parent=g13171.t1
HiC_scaffold_4	AUGUSTUS	exon	27350903	27350989	.	+	.	ID=g13171.t2.exon10;Parent=g13171.t2
HiC_scaffold_4	AUGUSTUS	CDS	27350903	27350989	1.0	+	0	ID=g13171.t2.CDS10;Parent=g13171.t2
HiC_scaffold_4	gmst	CDS	27350903	27350989	174.347754	+	0	ID=g13171.t1.CDS9;Parent=g13171.t1
HiC_scaffold_4	gmst	exon	27350903	27350989	174.347754	+	0	ID=g13171.t1.exon9;Parent=g13171.t1
HiC_scaffold_4	AUGUSTUS	intron	27350990	27351155	1.0	+	.	ID=g13171.t2.intron10;Parent=g13171.t2
HiC_scaffold_4	gmst	intron	27350990	27351155	174.347754	+	0	ID=g13171.t1.intron9;Parent=g13171.t1
HiC_scaffold_4	AUGUSTUS	exon	27351156	27351198	.	+	.	ID=g13171.t2.exon11;Parent=g13171.t2
HiC_scaffold_4	AUGUSTUS	CDS	27351156	27351198	1.0	+	0	ID=g13171.t2.CDS11;Parent=g13171.t2
HiC_scaffold_4	gmst	CDS	27351156	27351198	174.347754	+	0	ID=g13171.t1.CDS10;Parent=g13171.t1
HiC_scaffold_4	gmst	exon	27351156	27351198	174.347754	+	0	ID=g13171.t1.exon10;Parent=g13171.t1
HiC_scaffold_4	AUGUSTUS	intron	27351199	27360379	1.0	+	.	ID=g13171.t2.intron11;Parent=g13171.t2
HiC_scaffold_4	gmst	intron	27351199	27360379	174.347754	+	0	ID=g13171.t1.intron10;Parent=g13171.t1
HiC_scaffold_4	AUGUSTUS	exon	27360380	27360473	.	+	.	ID=g13171.t2.exon12;Parent=g13171.t2
HiC_scaffold_4	AUGUSTUS	CDS	27360380	27360473	1.0	+	2	ID=g13171.t2.CDS12;Parent=g13171.t2
HiC_scaffold_4	gmst	CDS	27360380	27360473	174.347754	+	2	ID=g13171.t1.CDS11;Parent=g13171.t1
HiC_scaffold_4	gmst	exon	27360380	27360473	174.347754	+	2	ID=g13171.t1.exon11;Parent=g13171.t1
HiC_scaffold_4	AUGUSTUS	intron	27360474	27360570	1.0	+	.	ID=g13171.t2.intron12;Parent=g13171.t2
HiC_scaffold_4	gmst	intron	27360474	27360570	174.347754	+	0	ID=g13171.t1.intron11;Parent=g13171.t1
HiC_scaffold_4	AUGUSTUS	exon	27360571	27360623	.	+	.	ID=g13171.t2.exon13;Parent=g13171.t2
HiC_scaffold_4	AUGUSTUS	CDS	27360571	27360623	1.0	+	1	ID=g13171.t2.CDS13;Parent=g13171.t2
HiC_scaffold_4	gmst	CDS	27360571	27360623	174.347754	+	1	ID=g13171.t1.CDS12;Parent=g13171.t1
HiC_scaffold_4	gmst	exon	27360571	27360623	174.347754	+	1	ID=g13171.t1.exon12;Parent=g13171.t1
HiC_scaffold_4	AUGUSTUS	intron	27360624	27360752	1.0	+	.	ID=g13171.t2.intron13;Parent=g13171.t2
HiC_scaffold_4	gmst	intron	27360624	27360752	174.347754	+	0	ID=g13171.t1.intron12;Parent=g13171.t1
HiC_scaffold_4	AUGUSTUS	exon	27360753	27360847	.	+	.	ID=g13171.t2.exon14;Parent=g13171.t2
HiC_scaffold_4	AUGUSTUS	CDS	27360753	27360847	1.0	+	2	ID=g13171.t2.CDS14;Parent=g13171.t2
HiC_scaffold_4	gmst	CDS	27360753	27360847	174.347754	+	2	ID=g13171.t1.CDS13;Parent=g13171.t1
HiC_scaffold_4	gmst	exon	27360753	27360847	174.347754	+	2	ID=g13171.t1.exon13;Parent=g13171.t1
HiC_scaffold_4	AUGUSTUS	intron	27360848	27361000	1.0	+	.	ID=g13171.t2.intron14;Parent=g13171.t2
HiC_scaffold_4	gmst	intron	27360848	27361000	174.347754	+	0	ID=g13171.t1.intron13;Parent=g13171.t1
HiC_scaffold_4	AUGUSTUS	exon	27361001	27361872	.	+	.	ID=g13171.t2.exon15;Parent=g13171.t2
HiC_scaffold_4	AUGUSTUS	CDS	27361001	27361872	1.0	+	0	ID=g13171.t2.CDS15;Parent=g13171.t2
HiC_scaffold_4	gmst	CDS	27361001	27361872	174.347754	+	0	ID=g13171.t1.CDS14;Parent=g13171.t1
HiC_scaffold_4	gmst	exon	27361001	27361872	174.347754	+	0	ID=g13171.t1.exon14;Parent=g13171.t1
HiC_scaffold_4	AUGUSTUS	intron	27361873	27361966	1.0	+	.	ID=g13171.t2.intron15;Parent=g13171.t2
HiC_scaffold_4	gmst	intron	27361873	27361966	174.347754	+	0	ID=g13171.t1.intron14;Parent=g13171.t1
HiC_scaffold_4	AUGUSTUS	exon	27361967	27362030	.	+	.	ID=g13171.t2.exon16;Parent=g13171.t2
HiC_scaffold_4	AUGUSTUS	CDS	27361967	27362030	1.0	+	1	ID=g13171.t2.CDS16;Parent=g13171.t2
HiC_scaffold_4	gmst	CDS	27361967	27362030	174.347754	+	1	ID=g13171.t1.CDS15;Parent=g13171.t1
HiC_scaffold_4	gmst	exon	27361967	27362030	174.347754	+	1	ID=g13171.t1.exon15;Parent=g13171.t1
HiC_scaffold_4	AUGUSTUS	intron	27362031	27362108	1.0	+	.	ID=g13171.t2.intron16;Parent=g13171.t2
HiC_scaffold_4	gmst	intron	27362031	27362108	174.347754	+	0	ID=g13171.t1.intron15;Parent=g13171.t1
HiC_scaffold_4	AUGUSTUS	exon	27362109	27362180	.	+	.	ID=g13171.t2.exon17;Parent=g13171.t2
HiC_scaffold_4	AUGUSTUS	CDS	27362109	27362180	1.0	+	0	ID=g13171.t2.CDS17;Parent=g13171.t2
HiC_scaffold_4	gmst	CDS	27362109	27362180	174.347754	+	0	ID=g13171.t1.CDS16;Parent=g13171.t1
HiC_scaffold_4	gmst	exon	27362109	27362180	174.347754	+	0	ID=g13171.t1.exon16;Parent=g13171.t1
HiC_scaffold_4	AUGUSTUS	stop_codon	27362178	27362180	.	+	0	ID=g13171.t2.stop1;Parent=g13171.t2
HiC_scaffold_4	gmst	stop_codon	27362178	27362180	174.347754	+	0	ID=g13171.t1.stop1;Parent=g13171.t1
HiC_scaffold_4	AUGUSTUS	stop_codon	27363346	27363348	.	-	0	ID=g13172.t1.stop1;Parent=g13172.t1
HiC_scaffold_4	AUGUSTUS	exon	27363346	27363776	.	-	.	ID=g13172.t1.exon1;Parent=g13172.t1
HiC_scaffold_4	AUGUSTUS	CDS	27363346	27363776	1.0	-	2	ID=g13172.t1.CDS1;Parent=g13172.t1
HiC_scaffold_4	AUGUSTUS	gene	27363346	27364091	.	-	.	ID=g13172
HiC_scaffold_4	AUGUSTUS	mRNA	27363346	27364091	1.0	-	.	ID=g13172.t1;Parent=g13172;em_target=9668.ENSMPUP00000014672;em_score=359.8;em_evalue=5.8e-111;em_tcov=.;em_OGs=2ACM9@1|root,2RYRK@2759|Eukaryota,3A0AF@33154|Opisthokonta,3BQ8B@33208|Metazoa,3D72G@33213|Bilateria,4868H@7711|Chordata,495Q6@7742|Vertebrata,3J8XJ@40674|Mammalia,3ER9B@33554|Carnivora;em_COG_cat=S;em_desc=eva-1 homolog B;em_max_annot_lvl=33208|Metazoa;em_Preferred_name=EVA1B;em_PFAMs=FAM176;em_GOs=
HiC_scaffold_4	AUGUSTUS	intron	27363777	27364024	1.0	-	.	ID=g13172.t1.intron1;Parent=g13172.t1
HiC_scaffold_4	AUGUSTUS	exon	27364025	27364091	.	-	.	ID=g13172.t1.exon2;Parent=g13172.t1
HiC_scaffold_4	AUGUSTUS	CDS	27364025	27364091	1.0	-	0	ID=g13172.t1.CDS2;Parent=g13172.t1
HiC_scaffold_4	AUGUSTUS	start_codon	27364089	27364091	.	-	0	ID=g13172.t1.start1;Parent=g13172.t1
HiC_scaffold_4	AUGUSTUS	stop_codon	27373319	27373321	.	-	0	ID=g13173.t1.stop1;Parent=g13173.t1
HiC_scaffold_4	AUGUSTUS	exon	27373319	27373537	.	-	.	ID=g13173.t1.exon1;Parent=g13173.t1
HiC_scaffold_4	AUGUSTUS	CDS	27373319	27373537	1.0	-	0	ID=g13173.t1.CDS1;Parent=g13173.t1
HiC_scaffold_4	AUGUSTUS	gene	27373319	27390296	.	-	.	ID=g13173
HiC_scaffold_4	AUGUSTUS	mRNA	27373319	27390296	1.0	-	.	ID=g13173.t1;Parent=g13173;em_target=9668.ENSMPUP00000014668;em_score=978.2;em_evalue=1.1e-297;em_tcov=.;em_OGs=KOG0583@1|root,KOG0583@2759|Eukaryota,38F2J@33154|Opisthokonta,3BD52@33208|Metazoa,3CRVA@33213|Bilateria,47YYN@7711|Chordata,490VD@7742|Vertebrata,3JCST@40674|Mammalia,3EQY5@33554|Carnivora;em_COG_cat=T;em_desc=kinase 40;em_max_annot_lvl=33208|Metazoa;em_Preferred_name=STK40;em_EC=2.7.11.1;em_KEGG_ko=ko:K16312;em_BRITE=ko00000,ko01000,ko01001;em_PFAMs=Pkinase;em_GOs=GO:0001932,GO:0003008,GO:0003016,GO:0005575,GO:0005622,GO:0005623,GO:0005634,GO:0005654,GO:0005737,GO:0005829,GO:0005975,GO:0005976,GO:0005977,GO:0006073,GO:0006091,GO:0006112,GO:0007275,GO:0007585,GO:0008150,GO:0008152,GO:0009653,GO:0009887,GO:0009966,GO:0009987,GO:0010468,GO:0010646,GO:0010941,GO:0015980,GO:0019220,GO:0019222,GO:0023051,GO:0030323,GO:0030324,GO:0031323,GO:0031399,GO:0031974,GO:0031981,GO:0032268,GO:0032501,GO:0032502,GO:0035264,GO:0035295,GO:0040007,GO:0042325,GO:0042981,GO:0043066,GO:0043067,GO:0043069,GO:0043170,GO:0043226,GO:0043227,GO:0043229,GO:0043231,GO:0043233,GO:0043408,GO:0044042,GO:0044237,GO:0044238,GO:0044260,GO:0044262,GO:0044264,GO:0044422,GO:0044424,GO:0044428,GO:0044444,GO:0044446,GO:0044464,GO:0048286,GO:0048513,GO:0048519,GO:0048523,GO:0048583,GO:0048589,GO:0048731,GO:0048856,GO:0050789,GO:0050794,GO:0051171,GO:0051174,GO:0051246,GO:0055114,GO:0060255,GO:0060425,GO:0060541,GO:0060548,GO:0065007,GO:0070013,GO:0071704,GO:0080090,GO:1902531
HiC_scaffold_4	AUGUSTUS	intron	27373538	27374731	1.0	-	.	ID=g13173.t1.intron1;Parent=g13173.t1
HiC_scaffold_4	AUGUSTUS	exon	27374732	27374816	.	-	.	ID=g13173.t1.exon2;Parent=g13173.t1
HiC_scaffold_4	AUGUSTUS	CDS	27374732	27374816	1.0	-	1	ID=g13173.t1.CDS2;Parent=g13173.t1
HiC_scaffold_4	AUGUSTUS	intron	27374817	27375215	1.0	-	.	ID=g13173.t1.intron2;Parent=g13173.t1
HiC_scaffold_4	AUGUSTUS	exon	27375216	27375335	.	-	.	ID=g13173.t1.exon3;Parent=g13173.t1
HiC_scaffold_4	AUGUSTUS	CDS	27375216	27375335	1.0	-	1	ID=g13173.t1.CDS3;Parent=g13173.t1
HiC_scaffold_4	AUGUSTUS	intron	27375336	27375423	1.0	-	.	ID=g13173.t1.intron3;Parent=g13173.t1
HiC_scaffold_4	AUGUSTUS	exon	27375424	27375568	.	-	.	ID=g13173.t1.exon4;Parent=g13173.t1
HiC_scaffold_4	AUGUSTUS	CDS	27375424	27375568	1.0	-	2	ID=g13173.t1.CDS4;Parent=g13173.t1
HiC_scaffold_4	AUGUSTUS	intron	27375569	27379260	1.0	-	.	ID=g13173.t1.intron4;Parent=g13173.t1
HiC_scaffold_4	AUGUSTUS	exon	27379261	27379376	.	-	.	ID=g13173.t1.exon5;Parent=g13173.t1
HiC_scaffold_4	AUGUSTUS	CDS	27379261	27379376	1.0	-	1	ID=g13173.t1.CDS5;Parent=g13173.t1
HiC_scaffold_4	AUGUSTUS	intron	27379377	27384727	1.0	-	.	ID=g13173.t1.intron5;Parent=g13173.t1
HiC_scaffold_4	AUGUSTUS	exon	27384728	27384780	.	-	.	ID=g13173.t1.exon6;Parent=g13173.t1
HiC_scaffold_4	AUGUSTUS	CDS	27384728	27384780	1.0	-	0	ID=g13173.t1.CDS6;Parent=g13173.t1
HiC_scaffold_4	AUGUSTUS	intron	27384781	27385675	1.0	-	.	ID=g13173.t1.intron6;Parent=g13173.t1
HiC_scaffold_4	AUGUSTUS	exon	27385676	27385903	.	-	.	ID=g13173.t1.exon7;Parent=g13173.t1
HiC_scaffold_4	AUGUSTUS	CDS	27385676	27385903	1.0	-	0	ID=g13173.t1.CDS7;Parent=g13173.t1
HiC_scaffold_4	AUGUSTUS	intron	27385904	27387931	1.0	-	.	ID=g13173.t1.intron7;Parent=g13173.t1
HiC_scaffold_4	AUGUSTUS	exon	27387932	27388075	.	-	.	ID=g13173.t1.exon8;Parent=g13173.t1
HiC_scaffold_4	AUGUSTUS	CDS	27387932	27388075	1.0	-	0	ID=g13173.t1.CDS8;Parent=g13173.t1
HiC_scaffold_4	AUGUSTUS	intron	27388076	27388447	1.0	-	.	ID=g13173.t1.intron8;Parent=g13173.t1
HiC_scaffold_4	AUGUSTUS	exon	27388448	27388533	.	-	.	ID=g13173.t1.exon9;Parent=g13173.t1
HiC_scaffold_4	AUGUSTUS	CDS	27388448	27388533	1.0	-	2	ID=g13173.t1.CDS9;Parent=g13173.t1
HiC_scaffold_4	AUGUSTUS	intron	27388534	27390184	1.0	-	.	ID=g13173.t1.intron9;Parent=g13173.t1
HiC_scaffold_4	AUGUSTUS	exon	27390185	27390296	.	-	.	ID=g13173.t1.exon10;Parent=g13173.t1
HiC_scaffold_4	AUGUSTUS	CDS	27390185	27390296	1.0	-	0	ID=g13173.t1.CDS10;Parent=g13173.t1
HiC_scaffold_4	AUGUSTUS	start_codon	27390294	27390296	.	-	0	ID=g13173.t1.start1;Parent=g13173.t1
HiC_scaffold_4	gmst	stop_codon	27417438	27417440	52.821166	-	0	ID=g13174.t1.stop1;Parent=g13174.t1
HiC_scaffold_4	gmst	gene	27417438	27417809	.	-	.	ID=g13174
HiC_scaffold_4	gmst	mRNA	27417438	27417809	.	-	.	ID=g13174.t1;Parent=g13174;em_target=9612.ENSCAFP00000005023;em_score=264.3;em_evalue=3.6e-82;em_tcov=.;em_OGs=COG1958@1|root,KOG3428@2759|Eukaryota,3A3G7@33154|Opisthokonta,3BRNT@33208|Metazoa,3D7PS@33213|Bilateria,48EXA@7711|Chordata,49BFI@7742|Vertebrata,3JGMR@40674|Mammalia,3EV5H@33554|Carnivora;em_COG_cat=A;em_desc=LSM10, U7 small nuclear RNA associated;em_max_annot_lvl=33208|Metazoa;em_Preferred_name=LSM10;em_PFAMs=LSM;em_GOs=GO:0003674,GO:0003676,GO:0003723,GO:0005488,GO:0005575,GO:0005622,GO:0005623,GO:0005634,GO:0005654,GO:0005683,GO:0005737,GO:0006139,GO:0006351,GO:0006353,GO:0006366,GO:0006369,GO:0006396,GO:0006397,GO:0006398,GO:0006725,GO:0006807,GO:0007346,GO:0008150,GO:0008152,GO:0008334,GO:0009058,GO:0009059,GO:0009987,GO:0010467,GO:0010564,GO:0015030,GO:0016070,GO:0016071,GO:0016604,GO:0017069,GO:0018130,GO:0019438,GO:0030532,GO:0031123,GO:0031124,GO:0031974,GO:0031981,GO:0032774,GO:0032991,GO:0034641,GO:0034645,GO:0034654,GO:0035363,GO:0043170,GO:0043226,GO:0043227,GO:0043229,GO:0043231,GO:0043233,GO:0044237,GO:0044238,GO:0044249,GO:0044260,GO:0044271,GO:0044422,GO:0044424,GO:0044428,GO:0044444,GO:0044446,GO:0044451,GO:0044464,GO:0045787,GO:0045931,GO:0046483,GO:0048518,GO:0048522,GO:0050789,GO:0050794,GO:0051726,GO:0065007,GO:0070013,GO:0071208,GO:0071209,GO:0071254,GO:0071704,GO:0090068,GO:0090304,GO:0097159,GO:0097659,GO:0120114,GO:1900087,GO:1901360,GO:1901362,GO:1901363,GO:1901576,GO:1901987,GO:1901989,GO:1901990,GO:1901992,GO:1902806,GO:1902808,GO:1990904,GO:2000045
HiC_scaffold_4	gmst	CDS	27417438	27417809	52.821166	-	0	ID=g13174.t1.CDS1;Parent=g13174.t1
HiC_scaffold_4	gmst	exon	27417438	27417809	52.821166	-	0	ID=g13174.t1.exon1;Parent=g13174.t1
HiC_scaffold_4	gmst	start_codon	27417807	27417809	52.821166	-	0	ID=g13174.t1.start1;Parent=g13174.t1
HiC_scaffold_4	AUGUSTUS	stop_codon	27429192	27429194	.	-	0	ID=g13175.t1.stop1;Parent=g13175.t1
HiC_scaffold_4	AUGUSTUS	stop_codon	27429192	27429194	.	-	0	ID=g13175.t2.stop1;Parent=g13175.t2
HiC_scaffold_4	AUGUSTUS	exon	27429192	27429308	.	-	.	ID=g13175.t1.exon1;Parent=g13175.t1
HiC_scaffold_4	AUGUSTUS	exon	27429192	27429308	.	-	.	ID=g13175.t2.exon1;Parent=g13175.t2
HiC_scaffold_4	AUGUSTUS	CDS	27429192	27429308	1.0	-	0	ID=g13175.t1.CDS1;Parent=g13175.t1
HiC_scaffold_4	AUGUSTUS	CDS	27429192	27429308	1.0	-	0	ID=g13175.t2.CDS1;Parent=g13175.t2
HiC_scaffold_4	AUGUSTUS	gene	27429192	27455693	.	-	.	ID=g13175
HiC_scaffold_4	AUGUSTUS	mRNA	27429192	27455693	1.0	-	.	ID=g13175.t1;Parent=g13175;em_target=9707.XP_004402713.1;em_score=819.8;em_evalue=8.8e-250;em_tcov=.;em_OGs=KOG4033@1|root,KOG4033@2759|Eukaryota,38I5N@33154|Opisthokonta,3B9BC@33208|Metazoa,3CXP1@33213|Bilateria,483QS@7711|Chordata,48X83@7742|Vertebrata,3J7S4@40674|Mammalia,3EP32@33554|Carnivora;em_COG_cat=S;em_desc=Organic solute carrier partner 1;em_max_annot_lvl=33208|Metazoa;em_Preferred_name=OSCP1;em_PFAMs=Oscp1;em_GOs=GO:0003674,GO:0005488,GO:0005515,GO:0005575,GO:0005622,GO:0005623,GO:0005634,GO:0005737,GO:0005739,GO:0005783,GO:0005794,GO:0005886,GO:0006996,GO:0008150,GO:0009925,GO:0009987,GO:0012505,GO:0016020,GO:0016043,GO:0016323,GO:0022607,GO:0030030,GO:0030031,GO:0042802,GO:0042803,GO:0043226,GO:0043227,GO:0043229,GO:0043231,GO:0044085,GO:0044424,GO:0044425,GO:0044444,GO:0044459,GO:0044464,GO:0044782,GO:0045178,GO:0046983,GO:0060271,GO:0070925,GO:0071840,GO:0071944,GO:0098590,GO:0120031,GO:0120036
HiC_scaffold_4	AUGUSTUS	mRNA	27429192	27455693	1.0	-	.	ID=g13175.t2;Parent=g13175;em_target=29073.XP_008692612.1;em_score=791.8;em_evalue=2.8e-241;em_tcov=.;em_OGs=KOG4033@1|root,KOG4033@2759|Eukaryota,38I5N@33154|Opisthokonta,3B9BC@33208|Metazoa,3CXP1@33213|Bilateria,483QS@7711|Chordata,48X83@7742|Vertebrata,3J7S4@40674|Mammalia,3EP32@33554|Carnivora;em_COG_cat=S;em_desc=Organic solute carrier partner 1;em_max_annot_lvl=33208|Metazoa;em_Preferred_name=OSCP1;em_PFAMs=Oscp1;em_GOs=GO:0003674,GO:0005488,GO:0005515,GO:0005575,GO:0005622,GO:0005623,GO:0005634,GO:0005737,GO:0005739,GO:0005783,GO:0005794,GO:0005886,GO:0006996,GO:0008150,GO:0009925,GO:0009987,GO:0012505,GO:0016020,GO:0016043,GO:0016323,GO:0022607,GO:0030030,GO:0030031,GO:0042802,GO:0042803,GO:0043226,GO:0043227,GO:0043229,GO:0043231,GO:0044085,GO:0044424,GO:0044425,GO:0044444,GO:0044459,GO:0044464,GO:0044782,GO:0045178,GO:0046983,GO:0060271,GO:0070925,GO:0071840,GO:0071944,GO:0098590,GO:0120031,GO:0120036
HiC_scaffold_4	AUGUSTUS	intron	27429309	27429521	1.0	-	.	ID=g13175.t1.intron1;Parent=g13175.t1
HiC_scaffold_4	AUGUSTUS	intron	27429309	27429521	1.0	-	.	ID=g13175.t2.intron1;Parent=g13175.t2
HiC_scaffold_4	AUGUSTUS	exon	27429522	27429585	.	-	.	ID=g13175.t1.exon2;Parent=g13175.t1
HiC_scaffold_4	AUGUSTUS	exon	27429522	27429585	.	-	.	ID=g13175.t2.exon2;Parent=g13175.t2
HiC_scaffold_4	AUGUSTUS	CDS	27429522	27429585	1.0	-	1	ID=g13175.t1.CDS2;Parent=g13175.t1
HiC_scaffold_4	AUGUSTUS	CDS	27429522	27429585	1.0	-	1	ID=g13175.t2.CDS2;Parent=g13175.t2
HiC_scaffold_4	AUGUSTUS	intron	27429586	27430550	1.0	-	.	ID=g13175.t1.intron2;Parent=g13175.t1
HiC_scaffold_4	AUGUSTUS	intron	27429586	27430550	1.0	-	.	ID=g13175.t2.intron2;Parent=g13175.t2
HiC_scaffold_4	AUGUSTUS	exon	27430551	27430690	.	-	.	ID=g13175.t1.exon3;Parent=g13175.t1
HiC_scaffold_4	AUGUSTUS	exon	27430551	27430690	.	-	.	ID=g13175.t2.exon3;Parent=g13175.t2
HiC_scaffold_4	AUGUSTUS	CDS	27430551	27430690	1.0	-	0	ID=g13175.t1.CDS3;Parent=g13175.t1
HiC_scaffold_4	AUGUSTUS	CDS	27430551	27430690	1.0	-	0	ID=g13175.t2.CDS3;Parent=g13175.t2
HiC_scaffold_4	AUGUSTUS	intron	27430691	27432094	1.0	-	.	ID=g13175.t1.intron3;Parent=g13175.t1
HiC_scaffold_4	AUGUSTUS	intron	27430691	27432094	1.0	-	.	ID=g13175.t2.intron3;Parent=g13175.t2
HiC_scaffold_4	AUGUSTUS	exon	27432095	27432164	.	-	.	ID=g13175.t1.exon4;Parent=g13175.t1
HiC_scaffold_4	AUGUSTUS	exon	27432095	27432164	.	-	.	ID=g13175.t2.exon4;Parent=g13175.t2
HiC_scaffold_4	AUGUSTUS	CDS	27432095	27432164	1.0	-	1	ID=g13175.t1.CDS4;Parent=g13175.t1
HiC_scaffold_4	AUGUSTUS	CDS	27432095	27432164	1.0	-	1	ID=g13175.t2.CDS4;Parent=g13175.t2
HiC_scaffold_4	AUGUSTUS	intron	27432165	27432917	1.0	-	.	ID=g13175.t1.intron4;Parent=g13175.t1
HiC_scaffold_4	AUGUSTUS	intron	27432165	27432917	1.0	-	.	ID=g13175.t2.intron4;Parent=g13175.t2
HiC_scaffold_4	AUGUSTUS	exon	27432918	27433046	.	-	.	ID=g13175.t1.exon5;Parent=g13175.t1
HiC_scaffold_4	AUGUSTUS	exon	27432918	27433046	.	-	.	ID=g13175.t2.exon5;Parent=g13175.t2
HiC_scaffold_4	AUGUSTUS	CDS	27432918	27433046	1.0	-	1	ID=g13175.t1.CDS5;Parent=g13175.t1
HiC_scaffold_4	AUGUSTUS	CDS	27432918	27433046	1.0	-	1	ID=g13175.t2.CDS5;Parent=g13175.t2
HiC_scaffold_4	AUGUSTUS	intron	27433047	27433492	1.0	-	.	ID=g13175.t1.intron5;Parent=g13175.t1
HiC_scaffold_4	AUGUSTUS	intron	27433047	27433492	1.0	-	.	ID=g13175.t2.intron5;Parent=g13175.t2
HiC_scaffold_4	AUGUSTUS	exon	27433493	27433596	.	-	.	ID=g13175.t1.exon6;Parent=g13175.t1
HiC_scaffold_4	AUGUSTUS	exon	27433493	27433596	.	-	.	ID=g13175.t2.exon6;Parent=g13175.t2
HiC_scaffold_4	AUGUSTUS	CDS	27433493	27433596	1.0	-	0	ID=g13175.t1.CDS6;Parent=g13175.t1
HiC_scaffold_4	AUGUSTUS	CDS	27433493	27433596	1.0	-	0	ID=g13175.t2.CDS6;Parent=g13175.t2
HiC_scaffold_4	AUGUSTUS	intron	27433597	27441763	1.0	-	.	ID=g13175.t1.intron6;Parent=g13175.t1
HiC_scaffold_4	AUGUSTUS	intron	27433597	27441763	1.0	-	.	ID=g13175.t2.intron6;Parent=g13175.t2
HiC_scaffold_4	AUGUSTUS	exon	27441764	27441844	.	-	.	ID=g13175.t1.exon7;Parent=g13175.t1
HiC_scaffold_4	AUGUSTUS	exon	27441764	27441844	.	-	.	ID=g13175.t2.exon7;Parent=g13175.t2
HiC_scaffold_4	AUGUSTUS	CDS	27441764	27441844	1.0	-	0	ID=g13175.t1.CDS7;Parent=g13175.t1
HiC_scaffold_4	AUGUSTUS	CDS	27441764	27441844	1.0	-	0	ID=g13175.t2.CDS7;Parent=g13175.t2
HiC_scaffold_4	AUGUSTUS	intron	27441845	27442365	1.0	-	.	ID=g13175.t1.intron7;Parent=g13175.t1
HiC_scaffold_4	AUGUSTUS	intron	27441845	27442365	1.0	-	.	ID=g13175.t2.intron7;Parent=g13175.t2
HiC_scaffold_4	AUGUSTUS	exon	27442366	27442533	.	-	.	ID=g13175.t1.exon8;Parent=g13175.t1
HiC_scaffold_4	AUGUSTUS	exon	27442366	27442533	.	-	.	ID=g13175.t2.exon8;Parent=g13175.t2
HiC_scaffold_4	AUGUSTUS	CDS	27442366	27442533	1.0	-	0	ID=g13175.t1.CDS8;Parent=g13175.t1
HiC_scaffold_4	AUGUSTUS	CDS	27442366	27442533	1.0	-	0	ID=g13175.t2.CDS8;Parent=g13175.t2
HiC_scaffold_4	AUGUSTUS	intron	27442534	27446805	1.0	-	.	ID=g13175.t1.intron8;Parent=g13175.t1
HiC_scaffold_4	AUGUSTUS	intron	27442534	27446805	1.0	-	.	ID=g13175.t2.intron8;Parent=g13175.t2
HiC_scaffold_4	AUGUSTUS	exon	27446806	27446960	.	-	.	ID=g13175.t1.exon9;Parent=g13175.t1
HiC_scaffold_4	AUGUSTUS	exon	27446806	27446960	.	-	.	ID=g13175.t2.exon9;Parent=g13175.t2
HiC_scaffold_4	AUGUSTUS	CDS	27446806	27446960	1.0	-	2	ID=g13175.t1.CDS9;Parent=g13175.t1
HiC_scaffold_4	AUGUSTUS	CDS	27446806	27446960	1.0	-	2	ID=g13175.t2.CDS9;Parent=g13175.t2
HiC_scaffold_4	AUGUSTUS	intron	27446961	27451826	1.0	-	.	ID=g13175.t1.intron9;Parent=g13175.t1
HiC_scaffold_4	AUGUSTUS	intron	27446961	27455581	1.0	-	.	ID=g13175.t2.intron9;Parent=g13175.t2
HiC_scaffold_4	AUGUSTUS	exon	27451827	27451856	.	-	.	ID=g13175.t1.exon10;Parent=g13175.t1
HiC_scaffold_4	AUGUSTUS	CDS	27451827	27451856	1.0	-	2	ID=g13175.t1.CDS10;Parent=g13175.t1
HiC_scaffold_4	AUGUSTUS	intron	27451857	27455581	1.0	-	.	ID=g13175.t1.intron10;Parent=g13175.t1
HiC_scaffold_4	AUGUSTUS	exon	27455582	27455693	.	-	.	ID=g13175.t1.exon11;Parent=g13175.t1
HiC_scaffold_4	AUGUSTUS	exon	27455582	27455693	.	-	.	ID=g13175.t2.exon10;Parent=g13175.t2
HiC_scaffold_4	AUGUSTUS	CDS	27455582	27455693	1.0	-	0	ID=g13175.t1.CDS11;Parent=g13175.t1
HiC_scaffold_4	AUGUSTUS	CDS	27455582	27455693	1.0	-	0	ID=g13175.t2.CDS10;Parent=g13175.t2
HiC_scaffold_4	AUGUSTUS	start_codon	27455691	27455693	.	-	0	ID=g13175.t1.start1;Parent=g13175.t1
HiC_scaffold_4	AUGUSTUS	start_codon	27455691	27455693	.	-	0	ID=g13175.t2.start1;Parent=g13175.t2
HiC_scaffold_4	AUGUSTUS	stop_codon	27459572	27459574	.	-	0	ID=g13176.t1.stop1;Parent=g13176.t1
HiC_scaffold_4	AUGUSTUS	exon	27459572	27459709	.	-	.	ID=g13176.t1.exon1;Parent=g13176.t1
HiC_scaffold_4	AUGUSTUS	CDS	27459572	27459709	1.0	-	0	ID=g13176.t1.CDS1;Parent=g13176.t1
HiC_scaffold_4	AUGUSTUS	gene	27459572	27466278	.	-	.	ID=g13176
HiC_scaffold_4	AUGUSTUS	mRNA	27459572	27466278	1.0	-	.	ID=g13176.t1;Parent=g13176;em_target=9707.XP_004402712.1;em_score=494.7;em_evalue=1.3e-151;em_tcov=.;em_OGs=COG0184@1|root,KOG2815@2759|Eukaryota,39ZZ3@33154|Opisthokonta,3BPE7@33208|Metazoa,3CREE@33213|Bilateria,487HV@7711|Chordata,498PM@7742|Vertebrata,3J938@40674|Mammalia,3EG8H@33554|Carnivora;em_COG_cat=J;em_desc=ribosomal protein;em_max_annot_lvl=33208|Metazoa;em_Preferred_name=MRPS15;em_KEGG_ko=ko:K02956;em_KEGG_Pathway=ko03010,map03010;em_KEGG_Module=M00178,M00179;em_BRITE=br01610,ko00000,ko00001,ko00002,ko03011;em_PFAMs=Ribosomal_S15;em_GOs=GO:0000313,GO:0000314,GO:0003674,GO:0003735,GO:0005198,GO:0005575,GO:0005622,GO:0005623,GO:0005737,GO:0005739,GO:0005740,GO:0005743,GO:0005759,GO:0005761,GO:0005763,GO:0005840,GO:0006412,GO:0006518,GO:0006807,GO:0008150,GO:0008152,GO:0009058,GO:0009059,GO:0009987,GO:0010467,GO:0015935,GO:0016020,GO:0019538,GO:0019866,GO:0031090,GO:0031966,GO:0031967,GO:0031974,GO:0031975,GO:0032543,GO:0032991,GO:0034641,GO:0034645,GO:0040008,GO:0043043,GO:0043170,GO:0043226,GO:0043227,GO:0043228,GO:0043229,GO:0043231,GO:0043232,GO:0043233,GO:0043603,GO:0043604,GO:0044237,GO:0044238,GO:0044249,GO:0044260,GO:0044267,GO:0044271,GO:0044391,GO:0044422,GO:0044424,GO:0044429,GO:0044444,GO:0044446,GO:0044464,GO:0050789,GO:0065007,GO:0070013,GO:0071704,GO:0098798,GO:0140053,GO:1901564,GO:1901566,GO:1901576,GO:1990904
HiC_scaffold_4	AUGUSTUS	intron	27459710	27459957	1.0	-	.	ID=g13176.t1.intron1;Parent=g13176.t1
HiC_scaffold_4	AUGUSTUS	exon	27459958	27460149	.	-	.	ID=g13176.t1.exon2;Parent=g13176.t1
HiC_scaffold_4	AUGUSTUS	CDS	27459958	27460149	1.0	-	0	ID=g13176.t1.CDS2;Parent=g13176.t1
HiC_scaffold_4	AUGUSTUS	intron	27460150	27462167	1.0	-	.	ID=g13176.t1.intron2;Parent=g13176.t1
HiC_scaffold_4	AUGUSTUS	exon	27462168	27462226	.	-	.	ID=g13176.t1.exon3;Parent=g13176.t1
HiC_scaffold_4	AUGUSTUS	CDS	27462168	27462226	1.0	-	2	ID=g13176.t1.CDS3;Parent=g13176.t1
HiC_scaffold_4	AUGUSTUS	intron	27462227	27463167	1.0	-	.	ID=g13176.t1.intron3;Parent=g13176.t1
HiC_scaffold_4	AUGUSTUS	exon	27463168	27463252	.	-	.	ID=g13176.t1.exon4;Parent=g13176.t1
HiC_scaffold_4	AUGUSTUS	CDS	27463168	27463252	1.0	-	0	ID=g13176.t1.CDS4;Parent=g13176.t1
HiC_scaffold_4	AUGUSTUS	intron	27463253	27463768	1.0	-	.	ID=g13176.t1.intron4;Parent=g13176.t1
HiC_scaffold_4	AUGUSTUS	exon	27463769	27463817	.	-	.	ID=g13176.t1.exon5;Parent=g13176.t1
HiC_scaffold_4	AUGUSTUS	CDS	27463769	27463817	1.0	-	1	ID=g13176.t1.CDS5;Parent=g13176.t1
HiC_scaffold_4	AUGUSTUS	intron	27463818	27464620	1.0	-	.	ID=g13176.t1.intron5;Parent=g13176.t1
HiC_scaffold_4	AUGUSTUS	exon	27464621	27464696	.	-	.	ID=g13176.t1.exon6;Parent=g13176.t1
HiC_scaffold_4	AUGUSTUS	CDS	27464621	27464696	1.0	-	2	ID=g13176.t1.CDS6;Parent=g13176.t1
HiC_scaffold_4	AUGUSTUS	intron	27464697	27465800	1.0	-	.	ID=g13176.t1.intron6;Parent=g13176.t1
HiC_scaffold_4	AUGUSTUS	exon	27465801	27465845	.	-	.	ID=g13176.t1.exon7;Parent=g13176.t1
HiC_scaffold_4	AUGUSTUS	CDS	27465801	27465845	1.0	-	2	ID=g13176.t1.CDS7;Parent=g13176.t1
HiC_scaffold_4	AUGUSTUS	intron	27465846	27466145	1.0	-	.	ID=g13176.t1.intron7;Parent=g13176.t1
HiC_scaffold_4	AUGUSTUS	exon	27466146	27466278	.	-	.	ID=g13176.t1.exon8;Parent=g13176.t1
HiC_scaffold_4	AUGUSTUS	CDS	27466146	27466278	1.0	-	0	ID=g13176.t1.CDS8;Parent=g13176.t1
HiC_scaffold_4	AUGUSTUS	start_codon	27466276	27466278	.	-	0	ID=g13176.t1.start1;Parent=g13176.t1
HiC_scaffold_4	AUGUSTUS	stop_codon	27468390	27468392	.	-	0	ID=g13177.t1.stop1;Parent=g13177.t1
HiC_scaffold_4	gmst	stop_codon	27468390	27468392	242.062029	-	0	ID=g13177.t2.stop1;Parent=g13177.t2
HiC_scaffold_4	AUGUSTUS	exon	27468390	27468869	.	-	.	ID=g13177.t1.exon1;Parent=g13177.t1
HiC_scaffold_4	AUGUSTUS	CDS	27468390	27468869	1.0	-	0	ID=g13177.t1.CDS1;Parent=g13177.t1
HiC_scaffold_4	gmst	CDS	27468390	27468869	242.062029	-	0	ID=g13177.t2.CDS1;Parent=g13177.t2
HiC_scaffold_4	gmst	exon	27468390	27468869	242.062029	-	0	ID=g13177.t2.exon1;Parent=g13177.t2
HiC_scaffold_4	AUGUSTUS	gene	27468390	27478524	.	-	.	ID=g13177
HiC_scaffold_4	gmst	mRNA	27468390	27478524	.	-	.	ID=g13177.t2;Parent=g13177;em_target=9668.ENSMPUP00000014659;em_score=1855.9;em_evalue=0.0;em_tcov=.;em_OGs=28QRK@1|root,2QT3H@2759|Eukaryota,38DHV@33154|Opisthokonta,3BGAM@33208|Metazoa,3CZBE@33213|Bilateria,484IV@7711|Chordata,48ZUG@7742|Vertebrata,3J7KY@40674|Mammalia,3EEGY@33554|Carnivora;em_COG_cat=T;em_desc=Colony stimulating factor 3 receptor (granulocyte);em_max_annot_lvl=33208|Metazoa;em_Preferred_name=CSF3R;em_KEGG_ko=ko:K05061;em_KEGG_Pathway=ko04060,ko04151,ko04630,ko04640,ko05200,map04060,map04151,map04630,map04640,map05200;em_BRITE=ko00000,ko00001,ko04050,ko04090;em_PFAMs=Lep_receptor_Ig,fn3;em_GOs=GO:0002376,GO:0002682,GO:0003674,GO:0005488,GO:0005515,GO:0005575,GO:0005623,GO:0005886,GO:0005887,GO:0006928,GO:0006935,GO:0006950,GO:0006952,GO:0007154,GO:0007165,GO:0007166,GO:0008150,GO:0009605,GO:0009987,GO:0010033,GO:0016020,GO:0016021,GO:0016477,GO:0019221,GO:0019955,GO:0023052,GO:0030593,GO:0030595,GO:0031224,GO:0031226,GO:0034097,GO:0038023,GO:0040011,GO:0042221,GO:0042330,GO:0044425,GO:0044459,GO:0044464,GO:0045595,GO:0045637,GO:0048870,GO:0050789,GO:0050793,GO:0050794,GO:0050896,GO:0050900,GO:0051179,GO:0051239,GO:0051674,GO:0051716,GO:0051916,GO:0060089,GO:0060326,GO:0065007,GO:0070887,GO:0071310,GO:0071345,GO:0071621,GO:0071944,GO:0097529,GO:0097530,GO:1903706,GO:1990266,GO:2000026
HiC_scaffold_4	AUGUSTUS	mRNA	27468390	27478524	1.0	-	.	ID=g13177.t1;Parent=g13177;em_target=9668.ENSMPUP00000014659;em_score=1863.5;em_evalue=0.0;em_tcov=.;em_OGs=28QRK@1|root,2QT3H@2759|Eukaryota,38DHV@33154|Opisthokonta,3BGAM@33208|Metazoa,3CZBE@33213|Bilateria,484IV@7711|Chordata,48ZUG@7742|Vertebrata,3J7KY@40674|Mammalia,3EEGY@33554|Carnivora;em_COG_cat=T;em_desc=Colony stimulating factor 3 receptor (granulocyte);em_max_annot_lvl=33208|Metazoa;em_Preferred_name=CSF3R;em_KEGG_ko=ko:K05061;em_KEGG_Pathway=ko04060,ko04151,ko04630,ko04640,ko05200,map04060,map04151,map04630,map04640,map05200;em_BRITE=ko00000,ko00001,ko04050,ko04090;em_PFAMs=Lep_receptor_Ig,fn3;em_GOs=GO:0002376,GO:0002682,GO:0003674,GO:0005488,GO:0005515,GO:0005575,GO:0005623,GO:0005886,GO:0005887,GO:0006928,GO:0006935,GO:0006950,GO:0006952,GO:0007154,GO:0007165,GO:0007166,GO:0008150,GO:0009605,GO:0009987,GO:0010033,GO:0016020,GO:0016021,GO:0016477,GO:0019221,GO:0019955,GO:0023052,GO:0030593,GO:0030595,GO:0031224,GO:0031226,GO:0034097,GO:0038023,GO:0040011,GO:0042221,GO:0042330,GO:0044425,GO:0044459,GO:0044464,GO:0045595,GO:0045637,GO:0048870,GO:0050789,GO:0050793,GO:0050794,GO:0050896,GO:0050900,GO:0051179,GO:0051239,GO:0051674,GO:0051716,GO:0051916,GO:0060089,GO:0060326,GO:0065007,GO:0070887,GO:0071310,GO:0071345,GO:0071621,GO:0071944,GO:0097529,GO:0097530,GO:1903706,GO:1990266,GO:2000026
HiC_scaffold_4	AUGUSTUS	intron	27468870	27469297	1.0	-	.	ID=g13177.t1.intron1;Parent=g13177.t1
HiC_scaffold_4	gmst	intron	27468870	27469297	242.062029	-	0	ID=g13177.t2.intron1;Parent=g13177.t2
HiC_scaffold_4	gmst	CDS	27469298	27469376	242.062029	-	1	ID=g13177.t2.CDS2;Parent=g13177.t2
HiC_scaffold_4	gmst	exon	27469298	27469376	242.062029	-	1	ID=g13177.t2.exon2;Parent=g13177.t2
HiC_scaffold_4	AUGUSTUS	exon	27469298	27469379	.	-	.	ID=g13177.t1.exon2;Parent=g13177.t1
HiC_scaffold_4	AUGUSTUS	CDS	27469298	27469379	1.0	-	1	ID=g13177.t1.CDS2;Parent=g13177.t1
HiC_scaffold_4	gmst	intron	27469377	27469617	242.062029	-	0	ID=g13177.t2.intron2;Parent=g13177.t2
HiC_scaffold_4	AUGUSTUS	intron	27469380	27469617	1.0	-	.	ID=g13177.t1.intron2;Parent=g13177.t1
HiC_scaffold_4	AUGUSTUS	exon	27469618	27469711	.	-	.	ID=g13177.t1.exon3;Parent=g13177.t1
HiC_scaffold_4	AUGUSTUS	CDS	27469618	27469711	1.0	-	2	ID=g13177.t1.CDS3;Parent=g13177.t1
HiC_scaffold_4	gmst	CDS	27469618	27469711	242.062029	-	2	ID=g13177.t2.CDS3;Parent=g13177.t2
HiC_scaffold_4	gmst	exon	27469618	27469711	242.062029	-	2	ID=g13177.t2.exon3;Parent=g13177.t2
HiC_scaffold_4	AUGUSTUS	intron	27469712	27469947	1.0	-	.	ID=g13177.t1.intron3;Parent=g13177.t1
HiC_scaffold_4	gmst	intron	27469712	27469947	242.062029	-	0	ID=g13177.t2.intron3;Parent=g13177.t2
HiC_scaffold_4	AUGUSTUS	exon	27469948	27470088	.	-	.	ID=g13177.t1.exon4;Parent=g13177.t1
HiC_scaffold_4	AUGUSTUS	CDS	27469948	27470088	1.0	-	2	ID=g13177.t1.CDS4;Parent=g13177.t1
HiC_scaffold_4	gmst	CDS	27469948	27470088	242.062029	-	2	ID=g13177.t2.CDS4;Parent=g13177.t2
HiC_scaffold_4	gmst	exon	27469948	27470088	242.062029	-	2	ID=g13177.t2.exon4;Parent=g13177.t2
HiC_scaffold_4	AUGUSTUS	intron	27470089	27470209	1.0	-	.	ID=g13177.t1.intron4;Parent=g13177.t1
HiC_scaffold_4	gmst	intron	27470089	27470209	242.062029	-	0	ID=g13177.t2.intron4;Parent=g13177.t2
HiC_scaffold_4	AUGUSTUS	exon	27470210	27470356	.	-	.	ID=g13177.t1.exon5;Parent=g13177.t1
HiC_scaffold_4	AUGUSTUS	CDS	27470210	27470356	1.0	-	2	ID=g13177.t1.CDS5;Parent=g13177.t1
HiC_scaffold_4	gmst	CDS	27470210	27470356	242.062029	-	2	ID=g13177.t2.CDS5;Parent=g13177.t2
HiC_scaffold_4	gmst	exon	27470210	27470356	242.062029	-	2	ID=g13177.t2.exon5;Parent=g13177.t2
HiC_scaffold_4	AUGUSTUS	intron	27470357	27470955	1.0	-	.	ID=g13177.t1.intron5;Parent=g13177.t1
HiC_scaffold_4	gmst	intron	27470357	27470955	242.062029	-	0	ID=g13177.t2.intron5;Parent=g13177.t2
HiC_scaffold_4	AUGUSTUS	exon	27470956	27471057	.	-	.	ID=g13177.t1.exon6;Parent=g13177.t1
HiC_scaffold_4	AUGUSTUS	CDS	27470956	27471057	1.0	-	2	ID=g13177.t1.CDS6;Parent=g13177.t1
HiC_scaffold_4	gmst	CDS	27470956	27471057	242.062029	-	2	ID=g13177.t2.CDS6;Parent=g13177.t2
HiC_scaffold_4	gmst	exon	27470956	27471057	242.062029	-	2	ID=g13177.t2.exon6;Parent=g13177.t2
HiC_scaffold_4	AUGUSTUS	intron	27471058	27471422	1.0	-	.	ID=g13177.t1.intron6;Parent=g13177.t1
HiC_scaffold_4	gmst	intron	27471058	27471422	242.062029	-	0	ID=g13177.t2.intron6;Parent=g13177.t2
HiC_scaffold_4	AUGUSTUS	exon	27471423	27471611	.	-	.	ID=g13177.t1.exon7;Parent=g13177.t1
HiC_scaffold_4	AUGUSTUS	CDS	27471423	27471611	1.0	-	2	ID=g13177.t1.CDS7;Parent=g13177.t1
HiC_scaffold_4	gmst	CDS	27471423	27471611	242.062029	-	2	ID=g13177.t2.CDS7;Parent=g13177.t2
HiC_scaffold_4	gmst	exon	27471423	27471611	242.062029	-	2	ID=g13177.t2.exon7;Parent=g13177.t2
HiC_scaffold_4	AUGUSTUS	intron	27471612	27472591	1.0	-	.	ID=g13177.t1.intron7;Parent=g13177.t1
HiC_scaffold_4	gmst	intron	27471612	27472591	242.062029	-	0	ID=g13177.t2.intron7;Parent=g13177.t2
HiC_scaffold_4	AUGUSTUS	exon	27472592	27472799	.	-	.	ID=g13177.t1.exon8;Parent=g13177.t1
HiC_scaffold_4	AUGUSTUS	CDS	27472592	27472799	1.0	-	0	ID=g13177.t1.CDS8;Parent=g13177.t1
HiC_scaffold_4	gmst	CDS	27472592	27472799	242.062029	-	0	ID=g13177.t2.CDS8;Parent=g13177.t2
HiC_scaffold_4	gmst	exon	27472592	27472799	242.062029	-	0	ID=g13177.t2.exon8;Parent=g13177.t2
HiC_scaffold_4	AUGUSTUS	intron	27472800	27473205	1.0	-	.	ID=g13177.t1.intron8;Parent=g13177.t1
HiC_scaffold_4	gmst	intron	27472800	27473205	242.062029	-	0	ID=g13177.t2.intron8;Parent=g13177.t2
HiC_scaffold_4	AUGUSTUS	exon	27473206	27473285	.	-	.	ID=g13177.t1.exon9;Parent=g13177.t1
HiC_scaffold_4	AUGUSTUS	CDS	27473206	27473285	1.0	-	2	ID=g13177.t1.CDS9;Parent=g13177.t1
HiC_scaffold_4	gmst	CDS	27473206	27473285	242.062029	-	2	ID=g13177.t2.CDS9;Parent=g13177.t2
HiC_scaffold_4	gmst	exon	27473206	27473285	242.062029	-	2	ID=g13177.t2.exon9;Parent=g13177.t2
HiC_scaffold_4	AUGUSTUS	intron	27473286	27473375	1.0	-	.	ID=g13177.t1.intron9;Parent=g13177.t1
HiC_scaffold_4	gmst	intron	27473286	27473375	242.062029	-	0	ID=g13177.t2.intron9;Parent=g13177.t2
HiC_scaffold_4	AUGUSTUS	exon	27473376	27473529	.	-	.	ID=g13177.t1.exon10;Parent=g13177.t1
HiC_scaffold_4	AUGUSTUS	CDS	27473376	27473529	1.0	-	0	ID=g13177.t1.CDS10;Parent=g13177.t1
HiC_scaffold_4	gmst	CDS	27473376	27473529	242.062029	-	0	ID=g13177.t2.CDS10;Parent=g13177.t2
HiC_scaffold_4	gmst	exon	27473376	27473529	242.062029	-	0	ID=g13177.t2.exon10;Parent=g13177.t2
HiC_scaffold_4	AUGUSTUS	intron	27473530	27473637	1.0	-	.	ID=g13177.t1.intron10;Parent=g13177.t1
HiC_scaffold_4	gmst	intron	27473530	27473637	242.062029	-	0	ID=g13177.t2.intron10;Parent=g13177.t2
HiC_scaffold_4	AUGUSTUS	exon	27473638	27473807	.	-	.	ID=g13177.t1.exon11;Parent=g13177.t1
HiC_scaffold_4	AUGUSTUS	CDS	27473638	27473807	1.0	-	2	ID=g13177.t1.CDS11;Parent=g13177.t1
HiC_scaffold_4	gmst	CDS	27473638	27473807	242.062029	-	2	ID=g13177.t2.CDS11;Parent=g13177.t2
HiC_scaffold_4	gmst	exon	27473638	27473807	242.062029	-	2	ID=g13177.t2.exon11;Parent=g13177.t2
HiC_scaffold_4	AUGUSTUS	intron	27473808	27474622	1.0	-	.	ID=g13177.t1.intron11;Parent=g13177.t1
HiC_scaffold_4	gmst	intron	27473808	27474622	242.062029	-	0	ID=g13177.t2.intron11;Parent=g13177.t2
HiC_scaffold_4	AUGUSTUS	exon	27474623	27474810	.	-	.	ID=g13177.t1.exon12;Parent=g13177.t1
HiC_scaffold_4	AUGUSTUS	CDS	27474623	27474810	1.0	-	1	ID=g13177.t1.CDS12;Parent=g13177.t1
HiC_scaffold_4	gmst	CDS	27474623	27474810	242.062029	-	1	ID=g13177.t2.CDS12;Parent=g13177.t2
HiC_scaffold_4	gmst	exon	27474623	27474810	242.062029	-	1	ID=g13177.t2.exon12;Parent=g13177.t2
HiC_scaffold_4	AUGUSTUS	intron	27474811	27474963	1.0	-	.	ID=g13177.t1.intron12;Parent=g13177.t1
HiC_scaffold_4	gmst	intron	27474811	27474963	242.062029	-	0	ID=g13177.t2.intron12;Parent=g13177.t2
HiC_scaffold_4	AUGUSTUS	exon	27474964	27475087	.	-	.	ID=g13177.t1.exon13;Parent=g13177.t1
HiC_scaffold_4	AUGUSTUS	CDS	27474964	27475087	1.0	-	2	ID=g13177.t1.CDS13;Parent=g13177.t1
HiC_scaffold_4	gmst	CDS	27474964	27475087	242.062029	-	2	ID=g13177.t2.CDS13;Parent=g13177.t2
HiC_scaffold_4	gmst	exon	27474964	27475087	242.062029	-	2	ID=g13177.t2.exon13;Parent=g13177.t2
HiC_scaffold_4	AUGUSTUS	intron	27475088	27476405	1.0	-	.	ID=g13177.t1.intron13;Parent=g13177.t1
HiC_scaffold_4	gmst	intron	27475088	27476405	242.062029	-	0	ID=g13177.t2.intron13;Parent=g13177.t2
HiC_scaffold_4	AUGUSTUS	exon	27476406	27476702	.	-	.	ID=g13177.t1.exon14;Parent=g13177.t1
HiC_scaffold_4	AUGUSTUS	CDS	27476406	27476702	1.0	-	2	ID=g13177.t1.CDS14;Parent=g13177.t1
HiC_scaffold_4	gmst	CDS	27476406	27476702	242.062029	-	2	ID=g13177.t2.CDS14;Parent=g13177.t2
HiC_scaffold_4	gmst	exon	27476406	27476702	242.062029	-	2	ID=g13177.t2.exon14;Parent=g13177.t2
HiC_scaffold_4	AUGUSTUS	intron	27476703	27478460	1.0	-	.	ID=g13177.t1.intron14;Parent=g13177.t1
HiC_scaffold_4	gmst	intron	27476703	27478460	242.062029	-	0	ID=g13177.t2.intron14;Parent=g13177.t2
HiC_scaffold_4	AUGUSTUS	exon	27478461	27478524	.	-	.	ID=g13177.t1.exon15;Parent=g13177.t1
HiC_scaffold_4	AUGUSTUS	CDS	27478461	27478524	1.0	-	0	ID=g13177.t1.CDS15;Parent=g13177.t1
HiC_scaffold_4	gmst	CDS	27478461	27478524	242.062029	-	0	ID=g13177.t2.CDS15;Parent=g13177.t2
HiC_scaffold_4	gmst	exon	27478461	27478524	242.062029	-	0	ID=g13177.t2.exon15;Parent=g13177.t2
HiC_scaffold_4	AUGUSTUS	start_codon	27478522	27478524	.	-	0	ID=g13177.t1.start1;Parent=g13177.t1
HiC_scaffold_4	gmst	start_codon	27478522	27478524	242.062029	-	0	ID=g13177.t2.start1;Parent=g13177.t2
HiC_scaffold_4	AUGUSTUS	start_codon	27599071	27599073	.	+	0	ID=g13178.t1.start1;Parent=g13178.t1
HiC_scaffold_4	AUGUSTUS	exon	27599071	27599247	.	+	.	ID=g13178.t1.exon1;Parent=g13178.t1
HiC_scaffold_4	AUGUSTUS	CDS	27599071	27599247	0.94	+	0	ID=g13178.t1.CDS1;Parent=g13178.t1
HiC_scaffold_4	AUGUSTUS	gene	27599071	27601541	.	+	.	ID=g13178
HiC_scaffold_4	AUGUSTUS	mRNA	27599071	27601541	0.76	+	.	ID=g13178.t1;Parent=g13178;em_target=9767.XP_007180401.1;em_score=23.4;em_evalue=6.7e-07;em_tcov=.;em_OGs=COG1528@1|root,KOG2332@2759|Eukaryota,39ZU0@33154|Opisthokonta,3BM9S@33208|Metazoa,3D51N@33213|Bilateria,4887S@7711|Chordata,494Q1@7742|Vertebrata,3JDKH@40674|Mammalia,4IW8K@91561|Cetartiodactyla;em_COG_cat=P;em_desc=Stores iron in a soluble, non-toxic, readily available form. Important for iron homeostasis. Iron is taken up in the ferrous form and deposited as ferric hydroxides after oxidation;em_max_annot_lvl=33208|Metazoa;em_PFAMs=Ferritin;em_Preferred_name=FTL;em_KEGG_ko=ko:K13625;em_KEGG_Pathway=ko04216,ko04217,ko04978,map04216,map04217,map04978;em_BRITE=ko00000,ko00001,ko04147;em_GOs=GO:0003674,GO:0005488,GO:0005506,GO:0005575,GO:0005622,GO:0005623,GO:0005737,GO:0006873,GO:0006875,GO:0006879,GO:0006880,GO:0008043,GO:0008150,GO:0009987,GO:0019725,GO:0030003,GO:0032991,GO:0042592,GO:0043167,GO:0043169,GO:0044424,GO:0044464,GO:0046872,GO:0046914,GO:0046916,GO:0048878,GO:0050801,GO:0051179,GO:0051235,GO:0051238,GO:0051641,GO:0051651,GO:0055065,GO:0055072,GO:0055076,GO:0055080,GO:0055082,GO:0065007,GO:0065008,GO:0070288,GO:0097577,GO:0098771
HiC_scaffold_4	AUGUSTUS	intron	27599248	27601310	0.77	+	.	ID=g13178.t1.intron1;Parent=g13178.t1
HiC_scaffold_4	AUGUSTUS	exon	27601311	27601541	.	+	.	ID=g13178.t1.exon2;Parent=g13178.t1
HiC_scaffold_4	AUGUSTUS	CDS	27601311	27601541	0.77	+	0	ID=g13178.t1.CDS2;Parent=g13178.t1
HiC_scaffold_4	AUGUSTUS	stop_codon	27601539	27601541	.	+	0	ID=g13178.t1.stop1;Parent=g13178.t1
HiC_scaffold_4	AUGUSTUS	stop_codon	27750161	27750163	.	-	0	ID=g13179.t1.stop1;Parent=g13179.t1
HiC_scaffold_4	AUGUSTUS	exon	27750161	27750355	.	-	.	ID=g13179.t1.exon1;Parent=g13179.t1
HiC_scaffold_4	AUGUSTUS	CDS	27750161	27750355	1.0	-	0	ID=g13179.t1.CDS1;Parent=g13179.t1
HiC_scaffold_4	AUGUSTUS	gene	27750161	27963281	.	-	.	ID=g13179
HiC_scaffold_4	AUGUSTUS	mRNA	27750161	27963281	1.0	-	.	ID=g13179.t1;Parent=g13179;em_target=9668.ENSMPUP00000014651;em_score=2143.3;em_evalue=0.0;em_tcov=.;em_OGs=KOG1052@1|root,KOG1052@2759|Eukaryota,38BIY@33154|Opisthokonta,3B9S8@33208|Metazoa,3CTGU@33213|Bilateria,480ZG@7711|Chordata,48WIT@7742|Vertebrata,3J1VC@40674|Mammalia,3EHMF@33554|Carnivora;em_COG_cat=EPT;em_desc=Glutamate receptor ionotropic, kainate;em_max_annot_lvl=33208|Metazoa;em_Preferred_name=GRIK3;em_KEGG_ko=ko:K05202,ko:K05203,ko:K05313;em_KEGG_Pathway=ko04080,ko04724,map04080,map04724;em_BRITE=ko00000,ko00001,ko04040;em_KEGG_TC=1.A.10.1,1.A.10.1.11,1.A.10.1.14,1.A.10.1.15,1.A.10.1.16,1.A.10.1.17;em_PFAMs=ANF_receptor,Lig_chan,Lig_chan-Glu_bd;em_GOs=GO:0001640,GO:0001664,GO:0003674,GO:0004888,GO:0004930,GO:0004970,GO:0005102,GO:0005215,GO:0005216,GO:0005230,GO:0005261,GO:0005262,GO:0005267,GO:0005272,GO:0005488,GO:0005515,GO:0005575,GO:0005622,GO:0005623,GO:0005737,GO:0005886,GO:0005887,GO:0006355,GO:0006357,GO:0006810,GO:0006811,GO:0006812,GO:0006813,GO:0006814,GO:0006816,GO:0007154,GO:0007165,GO:0007166,GO:0007186,GO:0007187,GO:0007188,GO:0007193,GO:0007196,GO:0007215,GO:0007216,GO:0007267,GO:0007268,GO:0007274,GO:0008066,GO:0008150,GO:0008324,GO:0008328,GO:0009889,GO:0009966,GO:0009987,GO:0010468,GO:0010556,GO:0010646,GO:0010648,GO:0015075,GO:0015077,GO:0015079,GO:0015081,GO:0015085,GO:0015267,GO:0015276,GO:0015277,GO:0015318,GO:0015672,GO:0016020,GO:0016021,GO:0019219,GO:0019222,GO:0019722,GO:0019932,GO:0022803,GO:0022824,GO:0022834,GO:0022835,GO:0022836,GO:0022838,GO:0022839,GO:0022849,GO:0022857,GO:0022890,GO:0023051,GO:0023052,GO:0023057,GO:0030001,GO:0030424,GO:0030425,GO:0030510,GO:0030594,GO:0031224,GO:0031226,GO:0031323,GO:0031326,GO:0031594,GO:0032838,GO:0032839,GO:0032991,GO:0033267,GO:0034220,GO:0034702,GO:0035235,GO:0035249,GO:0035556,GO:0035725,GO:0036477,GO:0038023,GO:0042391,GO:0042995,GO:0043005,GO:0043025,GO:0043179,GO:0043195,GO:0043197,GO:0043204,GO:0043226,GO:0043235,GO:0043679,GO:0044297,GO:0044306,GO:0044309,GO:0044424,GO:0044425,GO:0044444,GO:0044456,GO:0044459,GO:0044463,GO:0044464,GO:0045202,GO:0045211,GO:0046873,GO:0048519,GO:0048523,GO:0048583,GO:0050789,GO:0050794,GO:0050803,GO:0050804,GO:0050805,GO:0050896,GO:0051171,GO:0051179,GO:0051234,GO:0051252,GO:0051716,GO:0051966,GO:0051967,GO:0055085,GO:0060024,GO:0060025,GO:0060089,GO:0060255,GO:0065007,GO:0065008,GO:0070588,GO:0070838,GO:0071804,GO:0071805,GO:0071944,GO:0072511,GO:0080090,GO:0090092,GO:0090287,GO:0097060,GO:0097447,GO:0097458,GO:0097482,GO:0098590,GO:0098655,GO:0098660,GO:0098662,GO:0098793,GO:0098794,GO:0098796,GO:0098797,GO:0098802,GO:0098878,GO:0098916,GO:0098975,GO:0098988,GO:0099094,GO:0099177,GO:0099536,GO:0099537,GO:0099568,GO:0099572,GO:0099604,GO:0120025,GO:0120038,GO:0120111,GO:0150034,GO:1902495,GO:1903506,GO:1990351,GO:2000112,GO:2001141
HiC_scaffold_4	AUGUSTUS	intron	27750356	27753185	1.0	-	.	ID=g13179.t1.intron1;Parent=g13179.t1
HiC_scaffold_4	AUGUSTUS	exon	27753186	27753436	.	-	.	ID=g13179.t1.exon2;Parent=g13179.t1
HiC_scaffold_4	AUGUSTUS	CDS	27753186	27753436	1.0	-	2	ID=g13179.t1.CDS2;Parent=g13179.t1
HiC_scaffold_4	AUGUSTUS	intron	27753437	27753950	1.0	-	.	ID=g13179.t1.intron2;Parent=g13179.t1
HiC_scaffold_4	AUGUSTUS	exon	27753951	27754173	.	-	.	ID=g13179.t1.exon3;Parent=g13179.t1
HiC_scaffold_4	AUGUSTUS	CDS	27753951	27754173	1.0	-	0	ID=g13179.t1.CDS3;Parent=g13179.t1
HiC_scaffold_4	AUGUSTUS	intron	27754174	27765233	1.0	-	.	ID=g13179.t1.intron3;Parent=g13179.t1
HiC_scaffold_4	AUGUSTUS	exon	27765234	27765451	.	-	.	ID=g13179.t1.exon4;Parent=g13179.t1
HiC_scaffold_4	AUGUSTUS	CDS	27765234	27765451	1.0	-	2	ID=g13179.t1.CDS4;Parent=g13179.t1
HiC_scaffold_4	AUGUSTUS	intron	27765452	27767830	1.0	-	.	ID=g13179.t1.intron4;Parent=g13179.t1
HiC_scaffold_4	AUGUSTUS	exon	27767831	27767949	.	-	.	ID=g13179.t1.exon5;Parent=g13179.t1
HiC_scaffold_4	AUGUSTUS	CDS	27767831	27767949	1.0	-	1	ID=g13179.t1.CDS5;Parent=g13179.t1
HiC_scaffold_4	AUGUSTUS	intron	27767950	27773419	1.0	-	.	ID=g13179.t1.intron5;Parent=g13179.t1
HiC_scaffold_4	AUGUSTUS	exon	27773420	27773643	.	-	.	ID=g13179.t1.exon6;Parent=g13179.t1
HiC_scaffold_4	AUGUSTUS	CDS	27773420	27773643	1.0	-	0	ID=g13179.t1.CDS6;Parent=g13179.t1
HiC_scaffold_4	AUGUSTUS	intron	27773644	27788738	1.0	-	.	ID=g13179.t1.intron6;Parent=g13179.t1
HiC_scaffold_4	AUGUSTUS	exon	27788739	27788942	.	-	.	ID=g13179.t1.exon7;Parent=g13179.t1
HiC_scaffold_4	AUGUSTUS	CDS	27788739	27788942	1.0	-	0	ID=g13179.t1.CDS7;Parent=g13179.t1
HiC_scaffold_4	AUGUSTUS	intron	27788943	27797521	1.0	-	.	ID=g13179.t1.intron7;Parent=g13179.t1
HiC_scaffold_4	AUGUSTUS	exon	27797522	27797635	.	-	.	ID=g13179.t1.exon8;Parent=g13179.t1
HiC_scaffold_4	AUGUSTUS	CDS	27797522	27797635	1.0	-	0	ID=g13179.t1.CDS8;Parent=g13179.t1
HiC_scaffold_4	AUGUSTUS	intron	27797636	27800736	1.0	-	.	ID=g13179.t1.intron8;Parent=g13179.t1
HiC_scaffold_4	AUGUSTUS	exon	27800737	27800844	.	-	.	ID=g13179.t1.exon9;Parent=g13179.t1
HiC_scaffold_4	AUGUSTUS	CDS	27800737	27800844	1.0	-	0	ID=g13179.t1.CDS9;Parent=g13179.t1
HiC_scaffold_4	AUGUSTUS	intron	27800845	27805969	1.0	-	.	ID=g13179.t1.intron9;Parent=g13179.t1
HiC_scaffold_4	AUGUSTUS	exon	27805970	27806113	.	-	.	ID=g13179.t1.exon10;Parent=g13179.t1
HiC_scaffold_4	AUGUSTUS	CDS	27805970	27806113	1.0	-	0	ID=g13179.t1.CDS10;Parent=g13179.t1
HiC_scaffold_4	AUGUSTUS	intron	27806114	27806698	1.0	-	.	ID=g13179.t1.intron10;Parent=g13179.t1
HiC_scaffold_4	AUGUSTUS	exon	27806699	27806872	.	-	.	ID=g13179.t1.exon11;Parent=g13179.t1
HiC_scaffold_4	AUGUSTUS	CDS	27806699	27806872	1.0	-	0	ID=g13179.t1.CDS11;Parent=g13179.t1
HiC_scaffold_4	AUGUSTUS	intron	27806873	27816319	1.0	-	.	ID=g13179.t1.intron11;Parent=g13179.t1
HiC_scaffold_4	AUGUSTUS	exon	27816320	27816373	.	-	.	ID=g13179.t1.exon12;Parent=g13179.t1
HiC_scaffold_4	AUGUSTUS	CDS	27816320	27816373	1.0	-	0	ID=g13179.t1.CDS12;Parent=g13179.t1
HiC_scaffold_4	AUGUSTUS	intron	27816374	27818988	1.0	-	.	ID=g13179.t1.intron12;Parent=g13179.t1
HiC_scaffold_4	AUGUSTUS	exon	27818989	27819170	.	-	.	ID=g13179.t1.exon13;Parent=g13179.t1
HiC_scaffold_4	AUGUSTUS	CDS	27818989	27819170	1.0	-	2	ID=g13179.t1.CDS13;Parent=g13179.t1
HiC_scaffold_4	AUGUSTUS	intron	27819171	27825956	1.0	-	.	ID=g13179.t1.intron13;Parent=g13179.t1
HiC_scaffold_4	AUGUSTUS	exon	27825957	27826214	.	-	.	ID=g13179.t1.exon14;Parent=g13179.t1
HiC_scaffold_4	AUGUSTUS	CDS	27825957	27826214	1.0	-	2	ID=g13179.t1.CDS14;Parent=g13179.t1
HiC_scaffold_4	AUGUSTUS	intron	27826215	27836890	1.0	-	.	ID=g13179.t1.intron14;Parent=g13179.t1
HiC_scaffold_4	AUGUSTUS	exon	27836891	27837067	.	-	.	ID=g13179.t1.exon15;Parent=g13179.t1
HiC_scaffold_4	AUGUSTUS	CDS	27836891	27837067	1.0	-	2	ID=g13179.t1.CDS15;Parent=g13179.t1
HiC_scaffold_4	AUGUSTUS	intron	27837068	27963166	1.0	-	.	ID=g13179.t1.intron15;Parent=g13179.t1
HiC_scaffold_4	AUGUSTUS	exon	27963167	27963281	.	-	.	ID=g13179.t1.exon16;Parent=g13179.t1
HiC_scaffold_4	AUGUSTUS	CDS	27963167	27963281	1.0	-	0	ID=g13179.t1.CDS16;Parent=g13179.t1
HiC_scaffold_4	AUGUSTUS	start_codon	27963279	27963281	.	-	0	ID=g13179.t1.start1;Parent=g13179.t1
HiC_scaffold_4	AUGUSTUS	stop_codon	28306194	28306196	.	-	0	ID=g13180.t1.stop1;Parent=g13180.t1
HiC_scaffold_4	AUGUSTUS	exon	28306194	28306325	.	-	.	ID=g13180.t1.exon1;Parent=g13180.t1
HiC_scaffold_4	AUGUSTUS	CDS	28306194	28306325	0.86	-	0	ID=g13180.t1.CDS1;Parent=g13180.t1
HiC_scaffold_4	AUGUSTUS	gene	28306194	28318154	.	-	.	ID=g13180
HiC_scaffold_4	AUGUSTUS	mRNA	28306194	28318154	0.86	-	.	ID=g13180.t1;Parent=g13180
HiC_scaffold_4	AUGUSTUS	intron	28306326	28317920	0.99	-	.	ID=g13180.t1.intron1;Parent=g13180.t1
HiC_scaffold_4	AUGUSTUS	exon	28317921	28318154	.	-	.	ID=g13180.t1.exon2;Parent=g13180.t1
HiC_scaffold_4	AUGUSTUS	CDS	28317921	28318154	0.93	-	0	ID=g13180.t1.CDS2;Parent=g13180.t1
HiC_scaffold_4	AUGUSTUS	start_codon	28318152	28318154	.	-	0	ID=g13180.t1.start1;Parent=g13180.t1
HiC_scaffold_4	AUGUSTUS	start_codon	28319350	28319352	.	+	0	ID=g13181.t1.start1;Parent=g13181.t1
HiC_scaffold_4	AUGUSTUS	exon	28319350	28319723	.	+	.	ID=g13181.t1.exon1;Parent=g13181.t1
HiC_scaffold_4	AUGUSTUS	CDS	28319350	28319723	1.0	+	0	ID=g13181.t1.CDS1;Parent=g13181.t1
HiC_scaffold_4	AUGUSTUS	gene	28319350	28326372	.	+	.	ID=g13181
HiC_scaffold_4	AUGUSTUS	mRNA	28319350	28326372	1.0	+	.	ID=g13181.t1;Parent=g13181;em_target=9668.ENSMPUP00000014649;em_score=1270.4;em_evalue=0.0;em_tcov=.;em_OGs=KOG3777@1|root,KOG3777@2759|Eukaryota,38F0B@33154|Opisthokonta,3BAC8@33208|Metazoa,3CWP5@33213|Bilateria,4810D@7711|Chordata,48XQ1@7742|Vertebrata,3JE9T@40674|Mammalia,3ES8Z@33554|Carnivora;em_COG_cat=S;em_desc=Zinc finger CCCH-type containing 12A;em_max_annot_lvl=33208|Metazoa;em_Preferred_name=ZC3H12A;em_KEGG_ko=ko:K18668;em_BRITE=ko00000,ko01000,ko03019;em_PFAMs=RNase_Zc3h12a;em_GOs=GO:0000294,GO:0000932,GO:0000956,GO:0001101,GO:0001505,GO:0001817,GO:0001818,GO:0001932,GO:0001933,GO:0001934,GO:0002230,GO:0002237,GO:0002253,GO:0002376,GO:0002429,GO:0002682,GO:0002683,GO:0002684,GO:0002694,GO:0002695,GO:0002697,GO:0002698,GO:0002757,GO:0002764,GO:0002768,GO:0002791,GO:0002792,GO:0002819,GO:0002820,GO:0002822,GO:0002823,GO:0002831,GO:0003674,GO:0003676,GO:0003677,GO:0003682,GO:0003723,GO:0003729,GO:0003730,GO:0003824,GO:0004518,GO:0004519,GO:0004521,GO:0004527,GO:0004532,GO:0004540,GO:0005488,GO:0005575,GO:0005622,GO:0005623,GO:0005634,GO:0005654,GO:0005737,GO:0005783,GO:0005789,GO:0005791,GO:0005856,GO:0006139,GO:0006355,GO:0006357,GO:0006401,GO:0006402,GO:0006417,GO:0006464,GO:0006508,GO:0006725,GO:0006807,GO:0006937,GO:0006942,GO:0006950,GO:0006974,GO:0006979,GO:0007154,GO:0007162,GO:0007165,GO:0007166,GO:0008016,GO:0008150,GO:0008152,GO:0009056,GO:0009057,GO:0009267,GO:0009605,GO:0009607,GO:0009615,GO:0009617,GO:0009635,GO:0009636,GO:0009889,GO:0009890,GO:0009891,GO:0009892,GO:0009893,GO:0009894,GO:0009896,GO:0009966,GO:0009967,GO:0009968,GO:0009987,GO:0009991,GO:0010033,GO:0010035,GO:0010468,GO:0010506,GO:0010508,GO:0010556,GO:0010557,GO:0010558,GO:0010562,GO:0010563,GO:0010594,GO:0010595,GO:0010604,GO:0010605,GO:0010608,GO:0010628,GO:0010629,GO:0010632,GO:0010634,GO:0010646,GO:0010647,GO:0010648,GO:0010656,GO:0010660,GO:0010883,GO:0010884,GO:0010941,GO:0010942,GO:0012505,GO:0014070,GO:0016020,GO:0016032,GO:0016043,GO:0016070,GO:0016071,GO:0016579,GO:0016787,GO:0016788,GO:0017085,GO:0017091,GO:0017148,GO:0019048,GO:0019054,GO:0019219,GO:0019220,GO:0019222,GO:0019439,GO:0019538,GO:0019898,GO:0022407,GO:0022408,GO:0022603,GO:0022607,GO:0023051,GO:0023052,GO:0023056,GO:0023057,GO:0030155,GO:0030162,GO:0030334,GO:0030335,GO:0031090,GO:0031312,GO:0031323,GO:0031324,GO:0031325,GO:0031326,GO:0031327,GO:0031328,GO:0031329,GO:0031331,GO:0031347,GO:0031348,GO:0031399,GO:0031400,GO:0031401,GO:0031667,GO:0031668,GO:0031669,GO:0031974,GO:0031981,GO:0031984,GO:0032088,GO:0032101,GO:0032102,GO:0032268,GO:0032269,GO:0032270,GO:0032386,GO:0032388,GO:0032496,GO:0032649,GO:0032651,GO:0032652,GO:0032675,GO:0032680,GO:0032689,GO:0032691,GO:0032692,GO:0032715,GO:0032720,GO:0032872,GO:0032874,GO:0032879,GO:0032880,GO:0032991,GO:0033157,GO:0033554,GO:0033993,GO:0034097,GO:0034248,GO:0034249,GO:0034599,GO:0034612,GO:0034641,GO:0034655,GO:0035198,GO:0035613,GO:0035690,GO:0035770,GO:0035821,GO:0035925,GO:0036211,GO:0036464,GO:0040012,GO:0040017,GO:0042149,GO:0042175,GO:0042221,GO:0042306,GO:0042307,GO:0042325,GO:0042326,GO:0042327,GO:0042406,GO:0042493,GO:0042594,GO:0042981,GO:0043021,GO:0043022,GO:0043030,GO:0043031,GO:0043065,GO:0043066,GO:0043067,GO:0043068,GO:0043069,GO:0043122,GO:0043124,GO:0043170,GO:0043207,GO:0043226,GO:0043227,GO:0043228,GO:0043229,GO:0043231,GO:0043232,GO:0043233,GO:0043370,GO:0043371,GO:0043408,GO:0043410,GO:0043412,GO:0043433,GO:0043487,GO:0043488,GO:0043900,GO:0043901,GO:0043903,GO:0043933,GO:0044003,GO:0044057,GO:0044068,GO:0044085,GO:0044092,GO:0044237,GO:0044238,GO:0044248,GO:0044260,GO:0044265,GO:0044267,GO:0044270,GO:0044403,GO:0044419,GO:0044422,GO:0044424,GO:0044425,GO:0044428,GO:0044432,GO:0044444,GO:0044446,GO:0044464,GO:0044788,GO:0044793,GO:0044827,GO:0044828,GO:0044877,GO:0045019,GO:0045069,GO:0045071,GO:0045428,GO:0045472,GO:0045580,GO:0045581,GO:0045595,GO:0045596,GO:0045597,GO:0045598,GO:0045600,GO:0045619,GO:0045620,GO:0045622,GO:0045623,GO:0045765,GO:0045766,GO:0045822,GO:0045862,GO:0045893,GO:0045932,GO:0045934,GO:0045935,GO:0045936,GO:0045937,GO:0045944,GO:0045988,GO:0046483,GO:0046634,GO:0046636,GO:0046637,GO:0046639,GO:0046677,GO:0046685,GO:0046700,GO:0046822,GO:0046824,GO:0048518,GO:0048519,GO:0048522,GO:0048523,GO:0048525,GO:0048583,GO:0048584,GO:0048585,GO:0050688,GO:0050691,GO:0050704,GO:0050706,GO:0050707,GO:0050708,GO:0050709,GO:0050710,GO:0050711,GO:0050713,GO:0050727,GO:0050728,GO:0050776,GO:0050777,GO:0050778,GO:0050779,GO:0050789,GO:0050792,GO:0050793,GO:0050794,GO:0050851,GO:0050852,GO:0050863,GO:0050865,GO:0050866,GO:0050868,GO:0050896,GO:0051046,GO:0051048,GO:0051049,GO:0051050,GO:0051051,GO:0051090,GO:0051093,GO:0051094,GO:0051171,GO:0051172,GO:0051173,GO:0051174,GO:0051222,GO:0051223,GO:0051224,GO:0051239,GO:0051240,GO:0051241,GO:0051246,GO:0051247,GO:0051248,GO:0051249,GO:0051250,GO:0051252,GO:0051253,GO:0051254,GO:0051259,GO:0051270,GO:0051272,GO:0051701,GO:0051702,GO:0051704,GO:0051707,GO:0051716,GO:0051817,GO:0051851,GO:0055117,GO:0055118,GO:0060147,GO:0060149,GO:0060255,GO:0060341,GO:0060548,GO:0060964,GO:0060965,GO:0060966,GO:0060967,GO:0060968,GO:0060969,GO:0061013,GO:0061014,GO:0061157,GO:0061158,GO:0061980,GO:0065003,GO:0065007,GO:0065008,GO:0065009,GO:0070013,GO:0070201,GO:0070302,GO:0070304,GO:0070542,GO:0070555,GO:0070646,GO:0070647,GO:0070887,GO:0070920,GO:0071216,GO:0071219,GO:0071222,GO:0071229,GO:0071236,GO:0071243,GO:0071310,GO:0071345,GO:0071347,GO:0071356,GO:0071362,GO:0071396,GO:0071398,GO:0071407,GO:0071496,GO:0071704,GO:0071840,GO:0080090,GO:0080134,GO:0080135,GO:0090085,GO:0090087,GO:0090257,GO:0090304,GO:0090305,GO:0090316,GO:0090501,GO:0090502,GO:0090503,GO:0097159,GO:0097237,GO:0097327,GO:0098586,GO:0098827,GO:0140098,GO:1900015,GO:1900016,GO:1900117,GO:1900119,GO:1900165,GO:1900180,GO:1900182,GO:1900744,GO:1900745,GO:1901222,GO:1901223,GO:1901342,GO:1901360,GO:1901361,GO:1901363,GO:1901564,GO:1901575,GO:1901700,GO:1901701,GO:1902074,GO:1902075,GO:1902105,GO:1902106,GO:1902531,GO:1902532,GO:1902533,GO:1902680,GO:1902713,GO:1902714,GO:1903003,GO:1903037,GO:1903038,GO:1903311,GO:1903313,GO:1903320,GO:1903322,GO:1903426,GO:1903427,GO:1903506,GO:1903508,GO:1903522,GO:1903523,GO:1903530,GO:1903531,GO:1903555,GO:1903556,GO:1903706,GO:1903707,GO:1903798,GO:1903799,GO:1903827,GO:1903829,GO:1903900,GO:1903901,GO:1903935,GO:1903936,GO:1904018,GO:1904406,GO:1904467,GO:1904468,GO:1904589,GO:1904591,GO:1904636,GO:1904637,GO:1904950,GO:1904951,GO:1905952,GO:1905954,GO:1990868,GO:1990869,GO:1990904,GO:2000026,GO:2000112,GO:2000113,GO:2000145,GO:2000147,GO:2000316,GO:2000317,GO:2000319,GO:2000320,GO:2000377,GO:2000378,GO:2000379,GO:2000514,GO:2000515,GO:2000625,GO:2000627,GO:2000628,GO:2000630,GO:2001141
HiC_scaffold_4	AUGUSTUS	intron	28319724	28324105	1.0	+	.	ID=g13181.t1.intron1;Parent=g13181.t1
HiC_scaffold_4	AUGUSTUS	exon	28324106	28324245	.	+	.	ID=g13181.t1.exon2;Parent=g13181.t1
HiC_scaffold_4	AUGUSTUS	CDS	28324106	28324245	1.0	+	1	ID=g13181.t1.CDS2;Parent=g13181.t1
HiC_scaffold_4	AUGUSTUS	intron	28324246	28324474	1.0	+	.	ID=g13181.t1.intron2;Parent=g13181.t1
HiC_scaffold_4	AUGUSTUS	exon	28324475	28324709	.	+	.	ID=g13181.t1.exon3;Parent=g13181.t1
HiC_scaffold_4	AUGUSTUS	CDS	28324475	28324709	1.0	+	2	ID=g13181.t1.CDS3;Parent=g13181.t1
HiC_scaffold_4	AUGUSTUS	intron	28324710	28325264	1.0	+	.	ID=g13181.t1.intron3;Parent=g13181.t1
HiC_scaffold_4	AUGUSTUS	exon	28325265	28325371	.	+	.	ID=g13181.t1.exon4;Parent=g13181.t1
HiC_scaffold_4	AUGUSTUS	CDS	28325265	28325371	1.0	+	1	ID=g13181.t1.CDS4;Parent=g13181.t1
HiC_scaffold_4	AUGUSTUS	intron	28325372	28325509	1.0	+	.	ID=g13181.t1.intron4;Parent=g13181.t1
HiC_scaffold_4	AUGUSTUS	exon	28325510	28326372	.	+	.	ID=g13181.t1.exon5;Parent=g13181.t1
HiC_scaffold_4	AUGUSTUS	CDS	28325510	28326372	1.0	+	2	ID=g13181.t1.CDS5;Parent=g13181.t1
HiC_scaffold_4	AUGUSTUS	stop_codon	28326370	28326372	.	+	0	ID=g13181.t1.stop1;Parent=g13181.t1
HiC_scaffold_4	AUGUSTUS	stop_codon	28335560	28335562	.	-	0	ID=g13182.t1.stop1;Parent=g13182.t1
HiC_scaffold_4	AUGUSTUS	stop_codon	28335560	28335562	.	-	0	ID=g13182.t2.stop1;Parent=g13182.t2
HiC_scaffold_4	AUGUSTUS	exon	28335560	28335568	.	-	.	ID=g13182.t1.exon1;Parent=g13182.t1
HiC_scaffold_4	AUGUSTUS	exon	28335560	28335568	.	-	.	ID=g13182.t2.exon1;Parent=g13182.t2
HiC_scaffold_4	AUGUSTUS	CDS	28335560	28335568	1.0	-	0	ID=g13182.t1.CDS1;Parent=g13182.t1
HiC_scaffold_4	AUGUSTUS	CDS	28335560	28335568	1.0	-	0	ID=g13182.t2.CDS1;Parent=g13182.t2
HiC_scaffold_4	AUGUSTUS	gene	28335560	28359819	.	-	.	ID=g13182
HiC_scaffold_4	AUGUSTUS	mRNA	28335560	28359819	1.0	-	.	ID=g13182.t1;Parent=g13182;em_target=132908.ENSPVAP00000009544;em_score=437.4;em_evalue=2.2e-134;em_tcov=.;em_OGs=KOG3856@1|root,KOG3856@2759|Eukaryota,39U1C@33154|Opisthokonta,3BEQC@33208|Metazoa,3CVKX@33213|Bilateria,4876F@7711|Chordata,4945P@7742|Vertebrata,3JCCU@40674|Mammalia,4M1CB@9397|Chiroptera;em_COG_cat=K;em_desc=Chromatin modification-related protein MEAF6;em_max_annot_lvl=33208|Metazoa;em_Preferred_name=MEAF6;em_KEGG_ko=ko:K11344;em_BRITE=ko00000,ko03036;em_PFAMs=NuA4;em_GOs=GO:0000123,GO:0000775,GO:0000776,GO:0005575,GO:0005622,GO:0005623,GO:0005634,GO:0005654,GO:0005694,GO:0005730,GO:0006325,GO:0006464,GO:0006473,GO:0006475,GO:0006807,GO:0006996,GO:0008150,GO:0008152,GO:0009966,GO:0009987,GO:0010646,GO:0016043,GO:0016569,GO:0016570,GO:0016573,GO:0018193,GO:0018205,GO:0018393,GO:0018394,GO:0019538,GO:0023051,GO:0031248,GO:0031974,GO:0031981,GO:0032991,GO:0035267,GO:0036211,GO:0043170,GO:0043189,GO:0043226,GO:0043227,GO:0043228,GO:0043229,GO:0043231,GO:0043232,GO:0043233,GO:0043412,GO:0043543,GO:0043966,GO:0043967,GO:0043968,GO:0043981,GO:0043982,GO:0043983,GO:0044154,GO:0044237,GO:0044238,GO:0044260,GO:0044267,GO:0044422,GO:0044424,GO:0044427,GO:0044428,GO:0044446,GO:0044451,GO:0044464,GO:0048583,GO:0050789,GO:0050794,GO:0051276,GO:0051726,GO:0065007,GO:0070013,GO:0070775,GO:0070776,GO:0071704,GO:0071840,GO:0098687,GO:1901564,GO:1901796,GO:1902493,GO:1902494,GO:1902531,GO:1902562,GO:1990234
HiC_scaffold_4	AUGUSTUS	mRNA	28335560	28359819	1.0	-	.	ID=g13182.t2;Parent=g13182;em_target=10160.XP_004641089.1;em_score=411.4;em_evalue=1.5e-126;em_tcov=.;em_OGs=KOG3856@1|root,KOG3856@2759|Eukaryota,39U1C@33154|Opisthokonta,3BEQC@33208|Metazoa,3CVKX@33213|Bilateria,4876F@7711|Chordata,4945P@7742|Vertebrata,3JCCU@40674|Mammalia,35MJ8@314146|Euarchontoglires,4Q7NT@9989|Rodentia;em_COG_cat=K;em_desc=Histone acetyltransferase subunit NuA4;em_max_annot_lvl=33208|Metazoa;em_Preferred_name=MEAF6;em_KEGG_ko=ko:K11344;em_BRITE=ko00000,ko03036;em_PFAMs=NuA4;em_GOs=GO:0000123,GO:0000775,GO:0000776,GO:0005575,GO:0005622,GO:0005623,GO:0005634,GO:0005654,GO:0005694,GO:0005730,GO:0006325,GO:0006464,GO:0006473,GO:0006475,GO:0006807,GO:0006996,GO:0008150,GO:0008152,GO:0009966,GO:0009987,GO:0010646,GO:0016043,GO:0016569,GO:0016570,GO:0016573,GO:0018193,GO:0018205,GO:0018393,GO:0018394,GO:0019538,GO:0023051,GO:0031248,GO:0031974,GO:0031981,GO:0032991,GO:0035267,GO:0036211,GO:0043170,GO:0043189,GO:0043226,GO:0043227,GO:0043228,GO:0043229,GO:0043231,GO:0043232,GO:0043233,GO:0043412,GO:0043543,GO:0043966,GO:0043967,GO:0043968,GO:0043981,GO:0043982,GO:0043983,GO:0044154,GO:0044237,GO:0044238,GO:0044260,GO:0044267,GO:0044422,GO:0044424,GO:0044427,GO:0044428,GO:0044446,GO:0044451,GO:0044464,GO:0048583,GO:0050789,GO:0050794,GO:0051276,GO:0051726,GO:0065007,GO:0070013,GO:0070775,GO:0070776,GO:0071704,GO:0071840,GO:0098687,GO:1901564,GO:1901796,GO:1902493,GO:1902494,GO:1902531,GO:1902562,GO:1990234
HiC_scaffold_4	AUGUSTUS	intron	28335569	28336091	1.0	-	.	ID=g13182.t1.intron1;Parent=g13182.t1
HiC_scaffold_4	AUGUSTUS	intron	28335569	28336091	1.0	-	.	ID=g13182.t2.intron1;Parent=g13182.t2
HiC_scaffold_4	AUGUSTUS	exon	28336092	28336125	.	-	.	ID=g13182.t1.exon2;Parent=g13182.t1
HiC_scaffold_4	AUGUSTUS	exon	28336092	28336125	.	-	.	ID=g13182.t2.exon2;Parent=g13182.t2
HiC_scaffold_4	AUGUSTUS	CDS	28336092	28336125	1.0	-	1	ID=g13182.t1.CDS2;Parent=g13182.t1
HiC_scaffold_4	AUGUSTUS	CDS	28336092	28336125	1.0	-	1	ID=g13182.t2.CDS2;Parent=g13182.t2
HiC_scaffold_4	AUGUSTUS	intron	28336126	28336912	1.0	-	.	ID=g13182.t1.intron2;Parent=g13182.t1
HiC_scaffold_4	AUGUSTUS	intron	28336126	28340576	1.0	-	.	ID=g13182.t2.intron2;Parent=g13182.t2
HiC_scaffold_4	gmst	stop_codon	28336795	28336797	76.602923	-	0	ID=g13182.t3.stop1;Parent=g13182.t3
HiC_scaffold_4	gmst	CDS	28336795	28336807	76.602923	-	1	ID=g13182.t3.CDS1;Parent=g13182.t3
HiC_scaffold_4	gmst	exon	28336795	28336807	76.602923	-	1	ID=g13182.t3.exon1;Parent=g13182.t3
HiC_scaffold_4	gmst	mRNA	28336795	28359819	.	-	.	ID=g13182.t3;Parent=g13182;em_target=10160.XP_004641089.1;em_score=383.5;em_evalue=4.2e-118;em_tcov=.;em_OGs=KOG3856@1|root,KOG3856@2759|Eukaryota,39U1C@33154|Opisthokonta,3BEQC@33208|Metazoa,3CVKX@33213|Bilateria,4876F@7711|Chordata,4945P@7742|Vertebrata,3JCCU@40674|Mammalia,35MJ8@314146|Euarchontoglires,4Q7NT@9989|Rodentia;em_COG_cat=K;em_desc=Histone acetyltransferase subunit NuA4;em_max_annot_lvl=33208|Metazoa;em_Preferred_name=MEAF6;em_KEGG_ko=ko:K11344;em_BRITE=ko00000,ko03036;em_PFAMs=NuA4;em_GOs=GO:0000123,GO:0000775,GO:0000776,GO:0005575,GO:0005622,GO:0005623,GO:0005634,GO:0005654,GO:0005694,GO:0005730,GO:0006325,GO:0006464,GO:0006473,GO:0006475,GO:0006807,GO:0006996,GO:0008150,GO:0008152,GO:0009966,GO:0009987,GO:0010646,GO:0016043,GO:0016569,GO:0016570,GO:0016573,GO:0018193,GO:0018205,GO:0018393,GO:0018394,GO:0019538,GO:0023051,GO:0031248,GO:0031974,GO:0031981,GO:0032991,GO:0035267,GO:0036211,GO:0043170,GO:0043189,GO:0043226,GO:0043227,GO:0043228,GO:0043229,GO:0043231,GO:0043232,GO:0043233,GO:0043412,GO:0043543,GO:0043966,GO:0043967,GO:0043968,GO:0043981,GO:0043982,GO:0043983,GO:0044154,GO:0044237,GO:0044238,GO:0044260,GO:0044267,GO:0044422,GO:0044424,GO:0044427,GO:0044428,GO:0044446,GO:0044451,GO:0044464,GO:0048583,GO:0050789,GO:0050794,GO:0051276,GO:0051726,GO:0065007,GO:0070013,GO:0070775,GO:0070776,GO:0071704,GO:0071840,GO:0098687,GO:1901564,GO:1901796,GO:1902493,GO:1902494,GO:1902531,GO:1902562,GO:1990234
HiC_scaffold_4	gmst	intron	28336808	28340576	76.602923	-	0	ID=g13182.t3.intron1;Parent=g13182.t3
HiC_scaffold_4	AUGUSTUS	exon	28336913	28336942	.	-	.	ID=g13182.t1.exon3;Parent=g13182.t1
HiC_scaffold_4	AUGUSTUS	CDS	28336913	28336942	1.0	-	1	ID=g13182.t1.CDS3;Parent=g13182.t1
HiC_scaffold_4	AUGUSTUS	intron	28336943	28340576	1.0	-	.	ID=g13182.t1.intron3;Parent=g13182.t1
HiC_scaffold_4	AUGUSTUS	exon	28340577	28340769	.	-	.	ID=g13182.t1.exon4;Parent=g13182.t1
HiC_scaffold_4	AUGUSTUS	exon	28340577	28340769	.	-	.	ID=g13182.t2.exon3;Parent=g13182.t2
HiC_scaffold_4	AUGUSTUS	CDS	28340577	28340769	1.0	-	2	ID=g13182.t1.CDS4;Parent=g13182.t1
HiC_scaffold_4	AUGUSTUS	CDS	28340577	28340769	1.0	-	2	ID=g13182.t2.CDS3;Parent=g13182.t2
HiC_scaffold_4	gmst	CDS	28340577	28340769	76.602923	-	2	ID=g13182.t3.CDS2;Parent=g13182.t3
HiC_scaffold_4	gmst	exon	28340577	28340769	76.602923	-	2	ID=g13182.t3.exon2;Parent=g13182.t3
HiC_scaffold_4	AUGUSTUS	intron	28340770	28355344	1.0	-	.	ID=g13182.t1.intron4;Parent=g13182.t1
HiC_scaffold_4	AUGUSTUS	intron	28340770	28355344	1.0	-	.	ID=g13182.t2.intron3;Parent=g13182.t2
HiC_scaffold_4	gmst	intron	28340770	28355344	76.602923	-	0	ID=g13182.t3.intron2;Parent=g13182.t3
HiC_scaffold_4	AUGUSTUS	exon	28355345	28355390	.	-	.	ID=g13182.t1.exon5;Parent=g13182.t1
HiC_scaffold_4	AUGUSTUS	exon	28355345	28355390	.	-	.	ID=g13182.t2.exon4;Parent=g13182.t2
HiC_scaffold_4	AUGUSTUS	CDS	28355345	28355390	1.0	-	0	ID=g13182.t1.CDS5;Parent=g13182.t1
HiC_scaffold_4	AUGUSTUS	CDS	28355345	28355390	1.0	-	0	ID=g13182.t2.CDS4;Parent=g13182.t2
HiC_scaffold_4	gmst	CDS	28355345	28355390	76.602923	-	0	ID=g13182.t3.CDS3;Parent=g13182.t3
HiC_scaffold_4	gmst	exon	28355345	28355390	76.602923	-	0	ID=g13182.t3.exon3;Parent=g13182.t3
HiC_scaffold_4	AUGUSTUS	intron	28355391	28355538	1.0	-	.	ID=g13182.t1.intron5;Parent=g13182.t1
HiC_scaffold_4	AUGUSTUS	intron	28355391	28355538	1.0	-	.	ID=g13182.t2.intron4;Parent=g13182.t2
HiC_scaffold_4	gmst	intron	28355391	28355538	76.602923	-	0	ID=g13182.t3.intron3;Parent=g13182.t3
HiC_scaffold_4	AUGUSTUS	exon	28355539	28355626	.	-	.	ID=g13182.t1.exon6;Parent=g13182.t1
HiC_scaffold_4	AUGUSTUS	exon	28355539	28355626	.	-	.	ID=g13182.t2.exon5;Parent=g13182.t2
HiC_scaffold_4	AUGUSTUS	CDS	28355539	28355626	1.0	-	1	ID=g13182.t1.CDS6;Parent=g13182.t1
HiC_scaffold_4	AUGUSTUS	CDS	28355539	28355626	1.0	-	1	ID=g13182.t2.CDS5;Parent=g13182.t2
HiC_scaffold_4	gmst	CDS	28355539	28355626	76.602923	-	1	ID=g13182.t3.CDS4;Parent=g13182.t3
HiC_scaffold_4	gmst	exon	28355539	28355626	76.602923	-	1	ID=g13182.t3.exon4;Parent=g13182.t3
HiC_scaffold_4	AUGUSTUS	intron	28355627	28358391	1.0	-	.	ID=g13182.t1.intron6;Parent=g13182.t1
HiC_scaffold_4	AUGUSTUS	intron	28355627	28358391	1.0	-	.	ID=g13182.t2.intron5;Parent=g13182.t2
HiC_scaffold_4	gmst	intron	28355627	28358391	76.602923	-	0	ID=g13182.t3.intron4;Parent=g13182.t3
HiC_scaffold_4	AUGUSTUS	exon	28358392	28358507	.	-	.	ID=g13182.t1.exon7;Parent=g13182.t1
HiC_scaffold_4	AUGUSTUS	exon	28358392	28358507	.	-	.	ID=g13182.t2.exon6;Parent=g13182.t2
HiC_scaffold_4	AUGUSTUS	CDS	28358392	28358507	1.0	-	0	ID=g13182.t1.CDS7;Parent=g13182.t1
HiC_scaffold_4	AUGUSTUS	CDS	28358392	28358507	1.0	-	0	ID=g13182.t2.CDS6;Parent=g13182.t2
HiC_scaffold_4	gmst	CDS	28358392	28358507	76.602923	-	0	ID=g13182.t3.CDS5;Parent=g13182.t3
HiC_scaffold_4	gmst	exon	28358392	28358507	76.602923	-	0	ID=g13182.t3.exon5;Parent=g13182.t3
HiC_scaffold_4	AUGUSTUS	intron	28358508	28359729	1.0	-	.	ID=g13182.t1.intron7;Parent=g13182.t1
HiC_scaffold_4	AUGUSTUS	intron	28358508	28359729	1.0	-	.	ID=g13182.t2.intron6;Parent=g13182.t2
HiC_scaffold_4	gmst	intron	28358508	28359729	76.602923	-	0	ID=g13182.t3.intron5;Parent=g13182.t3
HiC_scaffold_4	AUGUSTUS	exon	28359730	28359819	.	-	.	ID=g13182.t1.exon8;Parent=g13182.t1
HiC_scaffold_4	AUGUSTUS	exon	28359730	28359819	.	-	.	ID=g13182.t2.exon7;Parent=g13182.t2
HiC_scaffold_4	AUGUSTUS	CDS	28359730	28359819	1.0	-	0	ID=g13182.t1.CDS8;Parent=g13182.t1
HiC_scaffold_4	AUGUSTUS	CDS	28359730	28359819	1.0	-	0	ID=g13182.t2.CDS7;Parent=g13182.t2
HiC_scaffold_4	gmst	CDS	28359730	28359819	76.602923	-	0	ID=g13182.t3.CDS6;Parent=g13182.t3
HiC_scaffold_4	gmst	exon	28359730	28359819	76.602923	-	0	ID=g13182.t3.exon6;Parent=g13182.t3
HiC_scaffold_4	AUGUSTUS	start_codon	28359817	28359819	.	-	0	ID=g13182.t1.start1;Parent=g13182.t1
HiC_scaffold_4	AUGUSTUS	start_codon	28359817	28359819	.	-	0	ID=g13182.t2.start1;Parent=g13182.t2
HiC_scaffold_4	gmst	start_codon	28359817	28359819	76.602923	-	0	ID=g13182.t3.start1;Parent=g13182.t3
HiC_scaffold_4	AUGUSTUS	stop_codon	28367818	28367820	.	-	0	ID=g13183.t1.stop1;Parent=g13183.t1
HiC_scaffold_4	AUGUSTUS	exon	28367818	28368082	.	-	.	ID=g13183.t1.exon1;Parent=g13183.t1
HiC_scaffold_4	AUGUSTUS	CDS	28367818	28368082	1.0	-	1	ID=g13183.t1.CDS1;Parent=g13183.t1
HiC_scaffold_4	AUGUSTUS	gene	28367818	28376297	.	-	.	ID=g13183
HiC_scaffold_4	AUGUSTUS	mRNA	28367818	28376297	1.0	-	.	ID=g13183.t1;Parent=g13183;em_target=9668.ENSMPUP00000014609;em_score=846.2;em_evalue=1.9e-257;em_tcov=.;em_OGs=KOG1882@1|root,KOG1882@2759|Eukaryota,392I3@33154|Opisthokonta,3BCT5@33208|Metazoa,3CZB6@33213|Bilateria,48722@7711|Chordata,48XFX@7742|Vertebrata,3J61V@40674|Mammalia,3ETFV@33554|Carnivora;em_COG_cat=T;em_desc=Smad nuclear interacting protein 1;em_max_annot_lvl=33208|Metazoa;em_Preferred_name=SNIP1;em_KEGG_ko=ko:K13108;em_BRITE=ko00000,ko03041;em_PFAMs=FHA;em_GOs=GO:0003674,GO:0003676,GO:0003723,GO:0003729,GO:0005488,GO:0005575,GO:0005622,GO:0005623,GO:0005634,GO:0005654,GO:0005737,GO:0005829,GO:0006139,GO:0006355,GO:0006396,GO:0006725,GO:0006807,GO:0007154,GO:0007165,GO:0007249,GO:0008150,GO:0008152,GO:0009889,GO:0009892,GO:0009987,GO:0010033,GO:0010467,GO:0010468,GO:0010556,GO:0010605,GO:0010608,GO:0010629,GO:0014070,GO:0016070,GO:0016441,GO:0016458,GO:0019219,GO:0019222,GO:0023052,GO:0031047,GO:0031050,GO:0031323,GO:0031326,GO:0031974,GO:0031981,GO:0034641,GO:0035194,GO:0035195,GO:0035196,GO:0035556,GO:0040029,GO:0042221,GO:0043170,GO:0043226,GO:0043227,GO:0043229,GO:0043231,GO:0043233,GO:0043331,GO:0044237,GO:0044238,GO:0044422,GO:0044424,GO:0044428,GO:0044444,GO:0044446,GO:0044464,GO:0046483,GO:0048519,GO:0050789,GO:0050794,GO:0050896,GO:0051171,GO:0051252,GO:0051716,GO:0060255,GO:0065007,GO:0070013,GO:0070887,GO:0070918,GO:0071310,GO:0071359,GO:0071407,GO:0071704,GO:0080090,GO:0090304,GO:0097159,GO:1901360,GO:1901363,GO:1901698,GO:1901699,GO:1903506,GO:2000112,GO:2001141
HiC_scaffold_4	AUGUSTUS	intron	28368083	28368981	1.0	-	.	ID=g13183.t1.intron1;Parent=g13183.t1
HiC_scaffold_4	AUGUSTUS	exon	28368982	28369580	.	-	.	ID=g13183.t1.exon2;Parent=g13183.t1
HiC_scaffold_4	AUGUSTUS	CDS	28368982	28369580	1.0	-	0	ID=g13183.t1.CDS2;Parent=g13183.t1
HiC_scaffold_4	AUGUSTUS	intron	28369581	28374717	1.0	-	.	ID=g13183.t1.intron2;Parent=g13183.t1
HiC_scaffold_4	AUGUSTUS	exon	28374718	28374820	.	-	.	ID=g13183.t1.exon3;Parent=g13183.t1
HiC_scaffold_4	AUGUSTUS	CDS	28374718	28374820	1.0	-	1	ID=g13183.t1.CDS3;Parent=g13183.t1
HiC_scaffold_4	AUGUSTUS	intron	28374821	28376070	1.0	-	.	ID=g13183.t1.intron3;Parent=g13183.t1
HiC_scaffold_4	AUGUSTUS	exon	28376071	28376297	.	-	.	ID=g13183.t1.exon4;Parent=g13183.t1
HiC_scaffold_4	AUGUSTUS	CDS	28376071	28376297	1.0	-	0	ID=g13183.t1.CDS4;Parent=g13183.t1
HiC_scaffold_4	AUGUSTUS	start_codon	28376295	28376297	.	-	0	ID=g13183.t1.start1;Parent=g13183.t1
HiC_scaffold_4	AUGUSTUS	exon	28377554	28377556	.	+	.	ID=g13184.t1.exon1;Parent=g13184.t1
HiC_scaffold_4	AUGUSTUS	start_codon	28377554	28377556	.	+	0	ID=g13184.t1.start1;Parent=g13184.t1
HiC_scaffold_4	AUGUSTUS	CDS	28377554	28377556	1.0	+	0	ID=g13184.t1.CDS1;Parent=g13184.t1
HiC_scaffold_4	AUGUSTUS	gene	28377554	28383714	.	+	.	ID=g13184
HiC_scaffold_4	AUGUSTUS	mRNA	28377554	28383714	.	+	.	ID=g13184.t1;Parent=g13184;em_target=9668.ENSMPUP00000014605;em_score=528.2;em_evalue=1e-161;em_tcov=.;em_OGs=KOG4001@1|root,KOG4001@2759|Eukaryota,39I1B@33154|Opisthokonta,3BAXU@33208|Metazoa,3CREG@33213|Bilateria,488C0@7711|Chordata,4983D@7742|Vertebrata,3JDRJ@40674|Mammalia,3EKWU@33554|Carnivora;em_COG_cat=Z;em_desc=Dynein axonemal light intermediate chain 1;em_max_annot_lvl=33208|Metazoa;em_Preferred_name=DNALI1;em_KEGG_ko=ko:K10410;em_KEGG_Pathway=ko05016,map05016;em_BRITE=ko00000,ko00001,ko04812;em_PFAMs=Ax_dynein_light;em_GOs=GO:0000226,GO:0001578,GO:0003341,GO:0003674,GO:0005488,GO:0005515,GO:0005575,GO:0005622,GO:0005623,GO:0005737,GO:0005856,GO:0005858,GO:0005875,GO:0005929,GO:0005930,GO:0006928,GO:0006996,GO:0007010,GO:0007017,GO:0007018,GO:0008150,GO:0009987,GO:0015630,GO:0016043,GO:0022607,GO:0030030,GO:0030031,GO:0030175,GO:0030286,GO:0031514,GO:0032838,GO:0032991,GO:0034622,GO:0035082,GO:0036156,GO:0036159,GO:0042995,GO:0043226,GO:0043228,GO:0043229,GO:0043232,GO:0043933,GO:0044085,GO:0044422,GO:0044424,GO:0044430,GO:0044441,GO:0044444,GO:0044446,GO:0044447,GO:0044463,GO:0044464,GO:0044782,GO:0045504,GO:0060271,GO:0065003,GO:0070286,GO:0070925,GO:0071840,GO:0097014,GO:0097729,GO:0098858,GO:0099568,GO:0120025,GO:0120031,GO:0120036,GO:0120038,GO:1902494
HiC_scaffold_4	AUGUSTUS	intron	28377557	28377649	1.0	+	.	ID=g13184.t1.intron1;Parent=g13184.t1
HiC_scaffold_4	AUGUSTUS	exon	28377650	28377700	.	+	.	ID=g13184.t1.exon2;Parent=g13184.t1
HiC_scaffold_4	AUGUSTUS	CDS	28377650	28377700	1.0	+	0	ID=g13184.t1.CDS2;Parent=g13184.t1
HiC_scaffold_4	AUGUSTUS	intron	28377701	28378217	1.0	+	.	ID=g13184.t1.intron2;Parent=g13184.t1
HiC_scaffold_4	AUGUSTUS	exon	28378218	28378363	.	+	.	ID=g13184.t1.exon3;Parent=g13184.t1
HiC_scaffold_4	AUGUSTUS	CDS	28378218	28378363	1.0	+	0	ID=g13184.t1.CDS3;Parent=g13184.t1
HiC_scaffold_4	AUGUSTUS	intron	28378364	28380121	1.0	+	.	ID=g13184.t1.intron3;Parent=g13184.t1
HiC_scaffold_4	AUGUSTUS	exon	28380122	28380291	.	+	.	ID=g13184.t1.exon4;Parent=g13184.t1
HiC_scaffold_4	AUGUSTUS	CDS	28380122	28380291	1.0	+	1	ID=g13184.t1.CDS4;Parent=g13184.t1
HiC_scaffold_4	AUGUSTUS	intron	28380292	28381272	1.0	+	.	ID=g13184.t1.intron4;Parent=g13184.t1
HiC_scaffold_4	AUGUSTUS	exon	28381273	28381451	.	+	.	ID=g13184.t1.exon5;Parent=g13184.t1
HiC_scaffold_4	AUGUSTUS	CDS	28381273	28381451	1.0	+	2	ID=g13184.t1.CDS5;Parent=g13184.t1
HiC_scaffold_4	AUGUSTUS	intron	28381452	28381784	1.0	+	.	ID=g13184.t1.intron5;Parent=g13184.t1
HiC_scaffold_4	AUGUSTUS	exon	28381785	28381949	.	+	.	ID=g13184.t1.exon6;Parent=g13184.t1
HiC_scaffold_4	AUGUSTUS	CDS	28381785	28381949	1.0	+	0	ID=g13184.t1.CDS6;Parent=g13184.t1
HiC_scaffold_4	AUGUSTUS	intron	28381950	28383678	1.0	+	.	ID=g13184.t1.intron6;Parent=g13184.t1
HiC_scaffold_4	AUGUSTUS	exon	28383679	28383714	.	+	.	ID=g13184.t1.exon7;Parent=g13184.t1
HiC_scaffold_4	AUGUSTUS	CDS	28383679	28383714	1.0	+	0	ID=g13184.t1.CDS7;Parent=g13184.t1
HiC_scaffold_4	AUGUSTUS	stop_codon	28383712	28383714	.	+	0	ID=g13184.t1.stop1;Parent=g13184.t1
HiC_scaffold_4	AUGUSTUS	stop_codon	28385472	28385474	.	-	0	ID=g13185.t1.stop1;Parent=g13185.t1
HiC_scaffold_4	AUGUSTUS	exon	28385472	28385624	.	-	.	ID=g13185.t1.exon1;Parent=g13185.t1
HiC_scaffold_4	AUGUSTUS	CDS	28385472	28385624	1.0	-	0	ID=g13185.t1.CDS1;Parent=g13185.t1
HiC_scaffold_4	AUGUSTUS	gene	28385472	28408590	.	-	.	ID=g13185
HiC_scaffold_4	AUGUSTUS	mRNA	28385472	28408590	1.0	-	.	ID=g13185.t1;Parent=g13185;em_target=9668.ENSMPUP00000014600;em_score=1588.6;em_evalue=0.0;em_tcov=.;em_OGs=COG1161@1|root,KOG2423@2759|Eukaryota,38BQU@33154|Opisthokonta,3B9EG@33208|Metazoa,3CZNX@33213|Bilateria,48BW8@7711|Chordata,494SN@7742|Vertebrata,3JF02@40674|Mammalia,3EM91@33554|Carnivora;em_COG_cat=S;em_desc=GTPase that associates with pre-60S ribosomal subunits in the nucleolus and is required for their nuclear export and maturation;em_max_annot_lvl=33208|Metazoa;em_Preferred_name=GNL2;em_KEGG_ko=ko:K14537;em_KEGG_Pathway=ko03008,map03008;em_BRITE=ko00000,ko00001,ko03009;em_PFAMs=MMR_HSR1,NGP1NT;em_GOs=GO:0000166,GO:0001654,GO:0001745,GO:0001882,GO:0001883,GO:0003674,GO:0003824,GO:0003924,GO:0005488,GO:0005525,GO:0005575,GO:0005622,GO:0005623,GO:0005634,GO:0005730,GO:0007275,GO:0007423,GO:0008150,GO:0009653,GO:0009887,GO:0016462,GO:0016787,GO:0016817,GO:0016818,GO:0017076,GO:0017111,GO:0019001,GO:0022613,GO:0031974,GO:0031981,GO:0032501,GO:0032502,GO:0032549,GO:0032550,GO:0032553,GO:0032555,GO:0032561,GO:0035639,GO:0036094,GO:0042254,GO:0043167,GO:0043168,GO:0043226,GO:0043227,GO:0043228,GO:0043229,GO:0043231,GO:0043232,GO:0043233,GO:0044085,GO:0044422,GO:0044424,GO:0044428,GO:0044446,GO:0044464,GO:0048513,GO:0048592,GO:0048731,GO:0048749,GO:0048856,GO:0070013,GO:0071840,GO:0090596,GO:0097159,GO:0097367,GO:1901265,GO:1901363
HiC_scaffold_4	AUGUSTUS	intron	28385625	28386270	1.0	-	.	ID=g13185.t1.intron1;Parent=g13185.t1
HiC_scaffold_4	AUGUSTUS	exon	28386271	28386356	.	-	.	ID=g13185.t1.exon2;Parent=g13185.t1
HiC_scaffold_4	AUGUSTUS	CDS	28386271	28386356	1.0	-	2	ID=g13185.t1.CDS2;Parent=g13185.t1
HiC_scaffold_4	AUGUSTUS	intron	28386357	28386927	1.0	-	.	ID=g13185.t1.intron2;Parent=g13185.t1
HiC_scaffold_4	AUGUSTUS	exon	28386928	28387007	.	-	.	ID=g13185.t1.exon3;Parent=g13185.t1
HiC_scaffold_4	AUGUSTUS	CDS	28386928	28387007	1.0	-	1	ID=g13185.t1.CDS3;Parent=g13185.t1
HiC_scaffold_4	AUGUSTUS	intron	28387008	28387374	1.0	-	.	ID=g13185.t1.intron3;Parent=g13185.t1
HiC_scaffold_4	AUGUSTUS	exon	28387375	28387832	.	-	.	ID=g13185.t1.exon4;Parent=g13185.t1
HiC_scaffold_4	AUGUSTUS	CDS	28387375	28387832	1.0	-	0	ID=g13185.t1.CDS4;Parent=g13185.t1
HiC_scaffold_4	AUGUSTUS	intron	28387833	28390750	1.0	-	.	ID=g13185.t1.intron4;Parent=g13185.t1
HiC_scaffold_4	AUGUSTUS	exon	28390751	28390864	.	-	.	ID=g13185.t1.exon5;Parent=g13185.t1
HiC_scaffold_4	AUGUSTUS	CDS	28390751	28390864	1.0	-	0	ID=g13185.t1.CDS5;Parent=g13185.t1
HiC_scaffold_4	AUGUSTUS	intron	28390865	28391307	1.0	-	.	ID=g13185.t1.intron5;Parent=g13185.t1
HiC_scaffold_4	AUGUSTUS	exon	28391308	28391466	.	-	.	ID=g13185.t1.exon6;Parent=g13185.t1
HiC_scaffold_4	AUGUSTUS	CDS	28391308	28391466	1.0	-	0	ID=g13185.t1.CDS6;Parent=g13185.t1
HiC_scaffold_4	AUGUSTUS	intron	28391467	28392244	1.0	-	.	ID=g13185.t1.intron6;Parent=g13185.t1
HiC_scaffold_4	AUGUSTUS	exon	28392245	28392349	.	-	.	ID=g13185.t1.exon7;Parent=g13185.t1
HiC_scaffold_4	AUGUSTUS	CDS	28392245	28392349	1.0	-	0	ID=g13185.t1.CDS7;Parent=g13185.t1
HiC_scaffold_4	AUGUSTUS	intron	28392350	28393178	1.0	-	.	ID=g13185.t1.intron7;Parent=g13185.t1
HiC_scaffold_4	AUGUSTUS	exon	28393179	28393307	.	-	.	ID=g13185.t1.exon8;Parent=g13185.t1
HiC_scaffold_4	AUGUSTUS	CDS	28393179	28393307	1.0	-	0	ID=g13185.t1.CDS8;Parent=g13185.t1
HiC_scaffold_4	AUGUSTUS	intron	28393308	28396535	1.0	-	.	ID=g13185.t1.intron8;Parent=g13185.t1
HiC_scaffold_4	AUGUSTUS	exon	28396536	28396649	.	-	.	ID=g13185.t1.exon9;Parent=g13185.t1
HiC_scaffold_4	AUGUSTUS	CDS	28396536	28396649	1.0	-	0	ID=g13185.t1.CDS9;Parent=g13185.t1
HiC_scaffold_4	AUGUSTUS	intron	28396650	28397168	1.0	-	.	ID=g13185.t1.intron9;Parent=g13185.t1
HiC_scaffold_4	AUGUSTUS	exon	28397169	28397327	.	-	.	ID=g13185.t1.exon10;Parent=g13185.t1
HiC_scaffold_4	AUGUSTUS	CDS	28397169	28397327	1.0	-	0	ID=g13185.t1.CDS10;Parent=g13185.t1
HiC_scaffold_4	AUGUSTUS	intron	28397328	28398167	1.0	-	.	ID=g13185.t1.intron10;Parent=g13185.t1
HiC_scaffold_4	AUGUSTUS	exon	28398168	28398234	.	-	.	ID=g13185.t1.exon11;Parent=g13185.t1
HiC_scaffold_4	AUGUSTUS	CDS	28398168	28398234	1.0	-	1	ID=g13185.t1.CDS11;Parent=g13185.t1
HiC_scaffold_4	AUGUSTUS	intron	28398235	28400983	1.0	-	.	ID=g13185.t1.intron11;Parent=g13185.t1
HiC_scaffold_4	AUGUSTUS	exon	28400984	28401168	.	-	.	ID=g13185.t1.exon12;Parent=g13185.t1
HiC_scaffold_4	AUGUSTUS	CDS	28400984	28401168	1.0	-	0	ID=g13185.t1.CDS12;Parent=g13185.t1
HiC_scaffold_4	AUGUSTUS	intron	28401169	28403996	1.0	-	.	ID=g13185.t1.intron12;Parent=g13185.t1
HiC_scaffold_4	AUGUSTUS	exon	28403997	28404136	.	-	.	ID=g13185.t1.exon13;Parent=g13185.t1
HiC_scaffold_4	AUGUSTUS	CDS	28403997	28404136	1.0	-	2	ID=g13185.t1.CDS13;Parent=g13185.t1
HiC_scaffold_4	AUGUSTUS	intron	28404137	28405731	1.0	-	.	ID=g13185.t1.intron13;Parent=g13185.t1
HiC_scaffold_4	AUGUSTUS	exon	28405732	28405826	.	-	.	ID=g13185.t1.exon14;Parent=g13185.t1
HiC_scaffold_4	AUGUSTUS	CDS	28405732	28405826	1.0	-	1	ID=g13185.t1.CDS14;Parent=g13185.t1
HiC_scaffold_4	AUGUSTUS	intron	28405827	28406779	1.0	-	.	ID=g13185.t1.intron14;Parent=g13185.t1
HiC_scaffold_4	AUGUSTUS	exon	28406780	28406864	.	-	.	ID=g13185.t1.exon15;Parent=g13185.t1
HiC_scaffold_4	AUGUSTUS	CDS	28406780	28406864	1.0	-	2	ID=g13185.t1.CDS15;Parent=g13185.t1
HiC_scaffold_4	AUGUSTUS	intron	28406865	28408526	1.0	-	.	ID=g13185.t1.intron15;Parent=g13185.t1
HiC_scaffold_4	AUGUSTUS	exon	28408527	28408590	.	-	.	ID=g13185.t1.exon16;Parent=g13185.t1
HiC_scaffold_4	AUGUSTUS	CDS	28408527	28408590	1.0	-	0	ID=g13185.t1.CDS16;Parent=g13185.t1
HiC_scaffold_4	AUGUSTUS	start_codon	28408588	28408590	.	-	0	ID=g13185.t1.start1;Parent=g13185.t1
HiC_scaffold_4	AUGUSTUS	stop_codon	28423523	28423525	.	-	0	ID=g13186.t1.stop1;Parent=g13186.t1
HiC_scaffold_4	AUGUSTUS	exon	28423523	28423689	.	-	.	ID=g13186.t1.exon1;Parent=g13186.t1
HiC_scaffold_4	AUGUSTUS	CDS	28423523	28423689	1.0	-	2	ID=g13186.t1.CDS1;Parent=g13186.t1
HiC_scaffold_4	AUGUSTUS	gene	28423523	28435479	.	-	.	ID=g13186
HiC_scaffold_4	AUGUSTUS	mRNA	28423523	28435479	1.0	-	.	ID=g13186.t1;Parent=g13186;em_target=9668.ENSMPUP00000014597;em_score=603.2;em_evalue=2.1e-184;em_tcov=.;em_OGs=COG1404@1|root,KOG3525@2759|Eukaryota,38ET1@33154|Opisthokonta,3BJCB@33208|Metazoa,3CZU9@33213|Bilateria,482KV@7711|Chordata,48XWU@7742|Vertebrata,3J7FC@40674|Mammalia,3EH0P@33554|Carnivora;em_COG_cat=O;em_desc=Furin-like repeat, cysteine-rich;em_max_annot_lvl=33208|Metazoa;em_Preferred_name=RSPO1;em_KEGG_ko=ko:K19471;em_BRITE=ko00000;em_PFAMs=Furin-like_2,TSP_1;em_GOs=GO:0000003,GO:0000280,GO:0001525,GO:0001568,GO:0001664,GO:0001932,GO:0001934,GO:0001944,GO:0002090,GO:0003674,GO:0005102,GO:0005488,GO:0005515,GO:0005539,GO:0005575,GO:0005576,GO:0005615,GO:0005622,GO:0005623,GO:0005634,GO:0005737,GO:0005794,GO:0005829,GO:0006996,GO:0007049,GO:0007140,GO:0007154,GO:0007165,GO:0007166,GO:0007167,GO:0007169,GO:0007267,GO:0007275,GO:0007276,GO:0008150,GO:0008201,GO:0009653,GO:0009893,GO:0009966,GO:0009967,GO:0009987,GO:0010468,GO:0010562,GO:0010604,GO:0010646,GO:0010647,GO:0012505,GO:0016043,GO:0016055,GO:0019220,GO:0019222,GO:0019953,GO:0022402,GO:0022412,GO:0022414,GO:0023051,GO:0023052,GO:0023056,GO:0030100,GO:0030111,GO:0030177,GO:0031323,GO:0031325,GO:0031399,GO:0031401,GO:0032268,GO:0032270,GO:0032501,GO:0032502,GO:0032504,GO:0032879,GO:0035239,GO:0035295,GO:0042127,GO:0042325,GO:0042327,GO:0043167,GO:0043168,GO:0043226,GO:0043227,GO:0043229,GO:0043231,GO:0043900,GO:0044421,GO:0044424,GO:0044444,GO:0044464,GO:0044703,GO:0045937,GO:0048010,GO:0048232,GO:0048259,GO:0048285,GO:0048514,GO:0048518,GO:0048522,GO:0048583,GO:0048584,GO:0048609,GO:0048646,GO:0048731,GO:0048856,GO:0050789,GO:0050794,GO:0050896,GO:0051049,GO:0051128,GO:0051171,GO:0051173,GO:0051174,GO:0051239,GO:0051246,GO:0051247,GO:0051321,GO:0051704,GO:0051716,GO:0060070,GO:0060255,GO:0060627,GO:0060828,GO:0065007,GO:0071840,GO:0072358,GO:0072359,GO:0080090,GO:0090263,GO:0097367,GO:0140013,GO:0198738,GO:1901681,GO:1903046,GO:1905114,GO:1905936,GO:2000050,GO:2000052,GO:2000241,GO:2000254
HiC_scaffold_4	AUGUSTUS	intron	28423690	28424440	1.0	-	.	ID=g13186.t1.intron1;Parent=g13186.t1
HiC_scaffold_4	AUGUSTUS	exon	28424441	28424629	.	-	.	ID=g13186.t1.exon2;Parent=g13186.t1
HiC_scaffold_4	AUGUSTUS	CDS	28424441	28424629	1.0	-	2	ID=g13186.t1.CDS2;Parent=g13186.t1
HiC_scaffold_4	AUGUSTUS	intron	28424630	28424894	1.0	-	.	ID=g13186.t1.intron2;Parent=g13186.t1
HiC_scaffold_4	AUGUSTUS	exon	28424895	28425044	.	-	.	ID=g13186.t1.exon3;Parent=g13186.t1
HiC_scaffold_4	AUGUSTUS	CDS	28424895	28425044	1.0	-	2	ID=g13186.t1.CDS3;Parent=g13186.t1
HiC_scaffold_4	AUGUSTUS	intron	28425045	28427052	1.0	-	.	ID=g13186.t1.intron3;Parent=g13186.t1
HiC_scaffold_4	AUGUSTUS	exon	28427053	28427244	.	-	.	ID=g13186.t1.exon4;Parent=g13186.t1
HiC_scaffold_4	AUGUSTUS	CDS	28427053	28427244	1.0	-	2	ID=g13186.t1.CDS4;Parent=g13186.t1
HiC_scaffold_4	AUGUSTUS	intron	28427245	28435385	1.0	-	.	ID=g13186.t1.intron4;Parent=g13186.t1
HiC_scaffold_4	AUGUSTUS	exon	28435386	28435479	.	-	.	ID=g13186.t1.exon5;Parent=g13186.t1
HiC_scaffold_4	AUGUSTUS	CDS	28435386	28435479	1.0	-	0	ID=g13186.t1.CDS5;Parent=g13186.t1
HiC_scaffold_4	AUGUSTUS	start_codon	28435477	28435479	.	-	0	ID=g13186.t1.start1;Parent=g13186.t1
HiC_scaffold_4	AUGUSTUS	stop_codon	28484037	28484039	.	-	0	ID=g13187.t1.stop1;Parent=g13187.t1
HiC_scaffold_4	AUGUSTUS	exon	28484037	28484074	.	-	.	ID=g13187.t1.exon1;Parent=g13187.t1
HiC_scaffold_4	AUGUSTUS	CDS	28484037	28484074	1.0	-	2	ID=g13187.t1.CDS1;Parent=g13187.t1
HiC_scaffold_4	AUGUSTUS	gene	28484037	28488513	.	-	.	ID=g13187
HiC_scaffold_4	AUGUSTUS	mRNA	28484037	28488513	1.0	-	.	ID=g13187.t1;Parent=g13187;em_target=9668.ENSMPUP00000014593;em_score=433.7;em_evalue=2.6e-133;em_tcov=.;em_OGs=2BAHZ@1|root,2S0VU@2759|Eukaryota,3A03Z@33154|Opisthokonta,3BR5K@33208|Metazoa,3D3Z0@33213|Bilateria,48BPP@7711|Chordata,499NC@7742|Vertebrata,3JBAY@40674|Mammalia,3EK9M@33554|Carnivora;em_COG_cat=S;em_desc=Chromosome 1 open reading frame 109;em_max_annot_lvl=33208|Metazoa;em_Preferred_name=C1orf109;em_PFAMs=CK2S;em_GOs=GO:0005575,GO:0005622,GO:0005623,GO:0005634,GO:0005737,GO:0043226,GO:0043227,GO:0043229,GO:0043231,GO:0044424,GO:0044464
HiC_scaffold_4	AUGUSTUS	intron	28484075	28484444	1.0	-	.	ID=g13187.t1.intron1;Parent=g13187.t1
HiC_scaffold_4	AUGUSTUS	exon	28484445	28484563	.	-	.	ID=g13187.t1.exon2;Parent=g13187.t1
HiC_scaffold_4	AUGUSTUS	CDS	28484445	28484563	1.0	-	1	ID=g13187.t1.CDS2;Parent=g13187.t1
HiC_scaffold_4	AUGUSTUS	intron	28484564	28486123	1.0	-	.	ID=g13187.t1.intron2;Parent=g13187.t1
HiC_scaffold_4	AUGUSTUS	exon	28486124	28486303	.	-	.	ID=g13187.t1.exon3;Parent=g13187.t1
HiC_scaffold_4	AUGUSTUS	CDS	28486124	28486303	1.0	-	1	ID=g13187.t1.CDS3;Parent=g13187.t1
HiC_scaffold_4	AUGUSTUS	intron	28486304	28488238	1.0	-	.	ID=g13187.t1.intron3;Parent=g13187.t1
HiC_scaffold_4	AUGUSTUS	exon	28488239	28488513	.	-	.	ID=g13187.t1.exon4;Parent=g13187.t1
HiC_scaffold_4	AUGUSTUS	CDS	28488239	28488513	1.0	-	0	ID=g13187.t1.CDS4;Parent=g13187.t1
HiC_scaffold_4	AUGUSTUS	start_codon	28488511	28488513	.	-	0	ID=g13187.t1.start1;Parent=g13187.t1
HiC_scaffold_4	AUGUSTUS	start_codon	28489459	28489461	.	+	0	ID=g13188.t1.start1;Parent=g13188.t1
HiC_scaffold_4	AUGUSTUS	exon	28489459	28489555	.	+	.	ID=g13188.t1.exon1;Parent=g13188.t1
HiC_scaffold_4	AUGUSTUS	CDS	28489459	28489555	1.0	+	0	ID=g13188.t1.CDS1;Parent=g13188.t1
HiC_scaffold_4	AUGUSTUS	gene	28489459	28503099	.	+	.	ID=g13188
HiC_scaffold_4	AUGUSTUS	mRNA	28489459	28503099	1.0	+	.	ID=g13188.t1;Parent=g13188;em_target=9668.ENSMPUP00000014590;em_score=591.1;em_evalue=7.2e-181;em_tcov=.;em_OGs=28JRC@1|root,2QS4S@2759|Eukaryota,39WTT@33154|Opisthokonta,3BN0J@33208|Metazoa,3CWBX@33213|Bilateria,48BMA@7711|Chordata,492KH@7742|Vertebrata,3J65B@40674|Mammalia,3ETT6@33554|Carnivora;em_COG_cat=S;em_desc=Cell division cycle associated 8;em_max_annot_lvl=33208|Metazoa;em_Preferred_name=CDCA8;em_KEGG_ko=ko:K11514;em_BRITE=ko00000,ko03036;em_PFAMs=Borealin,Nbl1_Borealin_N;em_GOs=GO:0000070,GO:0000278,GO:0000280,GO:0000775,GO:0000819,GO:0005575,GO:0005576,GO:0005622,GO:0005623,GO:0005634,GO:0005654,GO:0005694,GO:0005730,GO:0005737,GO:0005819,GO:0005829,GO:0005856,GO:0005875,GO:0006996,GO:0007049,GO:0007059,GO:0007080,GO:0007275,GO:0007507,GO:0008150,GO:0009987,GO:0010369,GO:0015630,GO:0016043,GO:0022402,GO:0030496,GO:0031974,GO:0031981,GO:0032133,GO:0032501,GO:0032502,GO:0032991,GO:0043226,GO:0043227,GO:0043228,GO:0043229,GO:0043231,GO:0043232,GO:0043233,GO:0044421,GO:0044422,GO:0044424,GO:0044427,GO:0044428,GO:0044430,GO:0044444,GO:0044446,GO:0044464,GO:0045171,GO:0048285,GO:0048513,GO:0048731,GO:0048856,GO:0050000,GO:0051179,GO:0051233,GO:0051234,GO:0051276,GO:0051303,GO:0051310,GO:0051640,GO:0051641,GO:0051649,GO:0051656,GO:0070013,GO:0071840,GO:0072359,GO:0098687,GO:0098813,GO:0140014,GO:1903047
HiC_scaffold_4	AUGUSTUS	intron	28489556	28489673	1.0	+	.	ID=g13188.t1.intron1;Parent=g13188.t1
HiC_scaffold_4	AUGUSTUS	exon	28489674	28489802	.	+	.	ID=g13188.t1.exon2;Parent=g13188.t1
HiC_scaffold_4	AUGUSTUS	CDS	28489674	28489802	1.0	+	2	ID=g13188.t1.CDS2;Parent=g13188.t1
HiC_scaffold_4	AUGUSTUS	intron	28489803	28491817	1.0	+	.	ID=g13188.t1.intron2;Parent=g13188.t1
HiC_scaffold_4	AUGUSTUS	exon	28491818	28491858	.	+	.	ID=g13188.t1.exon3;Parent=g13188.t1
HiC_scaffold_4	AUGUSTUS	CDS	28491818	28491858	1.0	+	2	ID=g13188.t1.CDS3;Parent=g13188.t1
HiC_scaffold_4	AUGUSTUS	intron	28491859	28494957	1.0	+	.	ID=g13188.t1.intron3;Parent=g13188.t1
HiC_scaffold_4	AUGUSTUS	exon	28494958	28495030	.	+	.	ID=g13188.t1.exon4;Parent=g13188.t1
HiC_scaffold_4	AUGUSTUS	CDS	28494958	28495030	1.0	+	0	ID=g13188.t1.CDS4;Parent=g13188.t1
HiC_scaffold_4	AUGUSTUS	intron	28495031	28497229	1.0	+	.	ID=g13188.t1.intron4;Parent=g13188.t1
HiC_scaffold_4	AUGUSTUS	exon	28497230	28497312	.	+	.	ID=g13188.t1.exon5;Parent=g13188.t1
HiC_scaffold_4	AUGUSTUS	CDS	28497230	28497312	1.0	+	2	ID=g13188.t1.CDS5;Parent=g13188.t1
HiC_scaffold_4	AUGUSTUS	intron	28497313	28498755	1.0	+	.	ID=g13188.t1.intron5;Parent=g13188.t1
HiC_scaffold_4	AUGUSTUS	exon	28498756	28498820	.	+	.	ID=g13188.t1.exon6;Parent=g13188.t1
HiC_scaffold_4	AUGUSTUS	CDS	28498756	28498820	1.0	+	0	ID=g13188.t1.CDS6;Parent=g13188.t1
HiC_scaffold_4	AUGUSTUS	intron	28498821	28499902	1.0	+	.	ID=g13188.t1.intron6;Parent=g13188.t1
HiC_scaffold_4	AUGUSTUS	exon	28499903	28499998	.	+	.	ID=g13188.t1.exon7;Parent=g13188.t1
HiC_scaffold_4	AUGUSTUS	CDS	28499903	28499998	1.0	+	1	ID=g13188.t1.CDS7;Parent=g13188.t1
HiC_scaffold_4	AUGUSTUS	intron	28499999	28501081	1.0	+	.	ID=g13188.t1.intron7;Parent=g13188.t1
HiC_scaffold_4	AUGUSTUS	exon	28501082	28501208	.	+	.	ID=g13188.t1.exon8;Parent=g13188.t1
HiC_scaffold_4	AUGUSTUS	CDS	28501082	28501208	1.0	+	1	ID=g13188.t1.CDS8;Parent=g13188.t1
HiC_scaffold_4	AUGUSTUS	intron	28501209	28501966	1.0	+	.	ID=g13188.t1.intron8;Parent=g13188.t1
HiC_scaffold_4	AUGUSTUS	exon	28501967	28502053	.	+	.	ID=g13188.t1.exon9;Parent=g13188.t1
HiC_scaffold_4	AUGUSTUS	CDS	28501967	28502053	1.0	+	0	ID=g13188.t1.CDS9;Parent=g13188.t1
HiC_scaffold_4	AUGUSTUS	intron	28502054	28503054	1.0	+	.	ID=g13188.t1.intron9;Parent=g13188.t1
HiC_scaffold_4	AUGUSTUS	exon	28503055	28503099	.	+	.	ID=g13188.t1.exon10;Parent=g13188.t1
HiC_scaffold_4	AUGUSTUS	CDS	28503055	28503099	1.0	+	0	ID=g13188.t1.CDS10;Parent=g13188.t1
HiC_scaffold_4	AUGUSTUS	stop_codon	28503097	28503099	.	+	0	ID=g13188.t1.stop1;Parent=g13188.t1
HiC_scaffold_4	AUGUSTUS	start_codon	28571922	28571924	.	+	0	ID=g13189.t1.start1;Parent=g13189.t1
HiC_scaffold_4	AUGUSTUS	exon	28571922	28572087	.	+	.	ID=g13189.t1.exon1;Parent=g13189.t1
HiC_scaffold_4	AUGUSTUS	CDS	28571922	28572087	0.97	+	0	ID=g13189.t1.CDS1;Parent=g13189.t1
HiC_scaffold_4	AUGUSTUS	gene	28571922	28576029	.	+	.	ID=g13189
HiC_scaffold_4	AUGUSTUS	mRNA	28571922	28576029	0.97	+	.	ID=g13189.t1;Parent=g13189;em_target=9913.ENSBTAP00000056575;em_score=777.7;em_evalue=3.2e-237;em_tcov=.;em_OGs=2CM7Y@1|root,2QPJV@2759|Eukaryota,38DD1@33154|Opisthokonta,3B9AB@33208|Metazoa,3CX44@33213|Bilateria,48438@7711|Chordata,48YZG@7742|Vertebrata,3J82A@40674|Mammalia,4J6MU@91561|Cetartiodactyla;em_COG_cat=S;em_desc=Glycosyl hydrolase family 99;em_max_annot_lvl=33208|Metazoa;em_Preferred_name=MANEAL;em_PFAMs=Glyco_hydro_99;em_GOs=;em_EC=3.2.1.130;em_KEGG_ko=ko:K15538;em_BRITE=ko00000,ko01000;em_CAZy=GH99
HiC_scaffold_4	AUGUSTUS	intron	28572088	28573262	1.0	+	.	ID=g13189.t1.intron1;Parent=g13189.t1
HiC_scaffold_4	AUGUSTUS	exon	28573263	28573372	.	+	.	ID=g13189.t1.exon2;Parent=g13189.t1
HiC_scaffold_4	AUGUSTUS	CDS	28573263	28573372	1.0	+	2	ID=g13189.t1.CDS2;Parent=g13189.t1
HiC_scaffold_4	AUGUSTUS	intron	28573373	28574201	1.0	+	.	ID=g13189.t1.intron2;Parent=g13189.t1
HiC_scaffold_4	AUGUSTUS	exon	28574202	28574278	.	+	.	ID=g13189.t1.exon3;Parent=g13189.t1
HiC_scaffold_4	AUGUSTUS	CDS	28574202	28574278	1.0	+	0	ID=g13189.t1.CDS3;Parent=g13189.t1
HiC_scaffold_4	AUGUSTUS	intron	28574279	28575392	1.0	+	.	ID=g13189.t1.intron3;Parent=g13189.t1
HiC_scaffold_4	AUGUSTUS	exon	28575393	28576029	.	+	.	ID=g13189.t1.exon4;Parent=g13189.t1
HiC_scaffold_4	AUGUSTUS	CDS	28575393	28576029	1.0	+	1	ID=g13189.t1.CDS4;Parent=g13189.t1
HiC_scaffold_4	AUGUSTUS	stop_codon	28576027	28576029	.	+	0	ID=g13189.t1.stop1;Parent=g13189.t1
HiC_scaffold_4	AUGUSTUS	stop_codon	28578482	28578484	.	-	0	ID=g13190.t1.stop1;Parent=g13190.t1
HiC_scaffold_4	AUGUSTUS	exon	28578482	28578542	.	-	.	ID=g13190.t1.exon1;Parent=g13190.t1
HiC_scaffold_4	AUGUSTUS	CDS	28578482	28578542	1.0	-	1	ID=g13190.t1.CDS1;Parent=g13190.t1
HiC_scaffold_4	AUGUSTUS	gene	28578482	28581905	.	-	.	ID=g13190
HiC_scaffold_4	AUGUSTUS	mRNA	28578482	28581905	1.0	-	.	ID=g13190.t1;Parent=g13190;em_target=9707.XP_004402694.1;em_score=587.1;em_evalue=1.6e-179;em_tcov=.;em_OGs=COG0009@1|root,KOG3051@2759|Eukaryota,38DGJ@33154|Opisthokonta,3BHFH@33208|Metazoa,3CTXS@33213|Bilateria,48668@7711|Chordata,48YDN@7742|Vertebrata,3JDUT@40674|Mammalia,3EKCA@33554|Carnivora;em_COG_cat=J;em_desc=yrdC N(6)-threonylcarbamoyltransferase domain containing;em_max_annot_lvl=33208|Metazoa;em_Preferred_name=YRDC;em_PFAMs=Sua5_yciO_yrdC;em_GOs=GO:0000049,GO:0002949,GO:0003674,GO:0003676,GO:0003723,GO:0003824,GO:0005488,GO:0005575,GO:0005622,GO:0005623,GO:0005737,GO:0006139,GO:0006396,GO:0006399,GO:0006400,GO:0006450,GO:0006725,GO:0006807,GO:0008033,GO:0008150,GO:0008152,GO:0009451,GO:0009987,GO:0010467,GO:0016020,GO:0016070,GO:0016740,GO:0016772,GO:0016779,GO:0032879,GO:0034470,GO:0034641,GO:0034660,GO:0043170,GO:0043412,GO:0044237,GO:0044238,GO:0044424,GO:0044464,GO:0046483,GO:0048519,GO:0050789,GO:0051049,GO:0051051,GO:0065007,GO:0065008,GO:0070525,GO:0071704,GO:0090304,GO:0097159,GO:1901360,GO:1901363
HiC_scaffold_4	AUGUSTUS	intron	28578543	28578850	1.0	-	.	ID=g13190.t1.intron1;Parent=g13190.t1
HiC_scaffold_4	AUGUSTUS	exon	28578851	28578993	.	-	.	ID=g13190.t1.exon2;Parent=g13190.t1
HiC_scaffold_4	AUGUSTUS	CDS	28578851	28578993	1.0	-	0	ID=g13190.t1.CDS2;Parent=g13190.t1
HiC_scaffold_4	AUGUSTUS	intron	28578994	28580594	1.0	-	.	ID=g13190.t1.intron2;Parent=g13190.t1
HiC_scaffold_4	AUGUSTUS	exon	28580595	28580714	.	-	.	ID=g13190.t1.exon3;Parent=g13190.t1
HiC_scaffold_4	AUGUSTUS	CDS	28580595	28580714	1.0	-	0	ID=g13190.t1.CDS3;Parent=g13190.t1
HiC_scaffold_4	AUGUSTUS	intron	28580715	28580837	1.0	-	.	ID=g13190.t1.intron3;Parent=g13190.t1
HiC_scaffold_4	AUGUSTUS	exon	28580838	28580952	.	-	.	ID=g13190.t1.exon4;Parent=g13190.t1
HiC_scaffold_4	AUGUSTUS	CDS	28580838	28580952	1.0	-	1	ID=g13190.t1.CDS4;Parent=g13190.t1
HiC_scaffold_4	AUGUSTUS	intron	28580953	28581513	1.0	-	.	ID=g13190.t1.intron4;Parent=g13190.t1
HiC_scaffold_4	AUGUSTUS	exon	28581514	28581905	.	-	.	ID=g13190.t1.exon5;Parent=g13190.t1
HiC_scaffold_4	AUGUSTUS	CDS	28581514	28581905	1.0	-	0	ID=g13190.t1.CDS5;Parent=g13190.t1
HiC_scaffold_4	AUGUSTUS	start_codon	28581903	28581905	.	-	0	ID=g13190.t1.start1;Parent=g13190.t1
HiC_scaffold_4	AUGUSTUS	start_codon	28582130	28582132	.	+	0	ID=g13191.t1.start1;Parent=g13191.t1
HiC_scaffold_4	AUGUSTUS	exon	28582130	28582164	.	+	.	ID=g13191.t1.exon1;Parent=g13191.t1
HiC_scaffold_4	AUGUSTUS	CDS	28582130	28582164	1.0	+	0	ID=g13191.t1.CDS1;Parent=g13191.t1
HiC_scaffold_4	AUGUSTUS	gene	28582130	28582796	.	+	.	ID=g13191
HiC_scaffold_4	AUGUSTUS	mRNA	28582130	28582796	1.0	+	.	ID=g13191.t1;Parent=g13191;em_target=9606.ENSP00000362133;em_score=226.7;em_evalue=1e-70;em_tcov=.;em_OGs=2FCPH@1|root,2TDYG@2759|Eukaryota,3AKRY@33154|Opisthokonta,3C0HU@33208|Metazoa,3D7XV@33213|Bilateria,48EXU@7711|Chordata,49BGR@7742|Vertebrata,3JH36@40674|Mammalia,35QEN@314146|Euarchontoglires,4MKC6@9443|Primates,4N930@9604|Hominidae;em_COG_cat=S;em_desc=Domain of unknown function (DUF4726);em_max_annot_lvl=33208|Metazoa;em_PFAMs=DUF4726;em_Preferred_name=C1orf122
HiC_scaffold_4	AUGUSTUS	intron	28582165	28582256	1.0	+	.	ID=g13191.t1.intron1;Parent=g13191.t1
HiC_scaffold_4	AUGUSTUS	exon	28582257	28582458	.	+	.	ID=g13191.t1.exon2;Parent=g13191.t1
HiC_scaffold_4	AUGUSTUS	CDS	28582257	28582458	1.0	+	1	ID=g13191.t1.CDS2;Parent=g13191.t1
HiC_scaffold_4	AUGUSTUS	intron	28582459	28582700	1.0	+	.	ID=g13191.t1.intron2;Parent=g13191.t1
HiC_scaffold_4	AUGUSTUS	exon	28582701	28582796	.	+	.	ID=g13191.t1.exon3;Parent=g13191.t1
HiC_scaffold_4	AUGUSTUS	CDS	28582701	28582796	1.0	+	0	ID=g13191.t1.CDS3;Parent=g13191.t1
HiC_scaffold_4	AUGUSTUS	stop_codon	28582794	28582796	.	+	0	ID=g13191.t1.stop1;Parent=g13191.t1
HiC_scaffold_4	AUGUSTUS	stop_codon	28588700	28588702	.	-	0	ID=g13192.t1.stop1;Parent=g13192.t1
HiC_scaffold_4	AUGUSTUS	stop_codon	28588700	28588702	.	-	0	ID=g13192.t2.stop1;Parent=g13192.t2
HiC_scaffold_4	AUGUSTUS	exon	28588700	28589127	.	-	.	ID=g13192.t1.exon1;Parent=g13192.t1
HiC_scaffold_4	AUGUSTUS	exon	28588700	28589127	.	-	.	ID=g13192.t2.exon1;Parent=g13192.t2
HiC_scaffold_4	AUGUSTUS	CDS	28588700	28589127	1.0	-	2	ID=g13192.t1.CDS1;Parent=g13192.t1
HiC_scaffold_4	AUGUSTUS	CDS	28588700	28589127	1.0	-	2	ID=g13192.t2.CDS1;Parent=g13192.t2
HiC_scaffold_4	AUGUSTUS	gene	28588700	28622440	.	-	.	ID=g13192
HiC_scaffold_4	AUGUSTUS	mRNA	28588700	28622440	1.0	-	.	ID=g13192.t1;Parent=g13192;em_target=9668.ENSMPUP00000014428;em_score=1697.2;em_evalue=0.0;em_tcov=.;em_OGs=KOG1721@1|root,KOG1721@2759|Eukaryota,38P4A@33154|Opisthokonta,3BK16@33208|Metazoa,3CSTN@33213|Bilateria,48790@7711|Chordata,497MQ@7742|Vertebrata,3J79S@40674|Mammalia,3EM55@33554|Carnivora;em_COG_cat=K;em_desc=transcription factor 1;em_max_annot_lvl=33208|Metazoa;em_Preferred_name=MTF1;em_PFAMs=zf-C2H2;em_GOs=GO:0000976,GO:0000977,GO:0000978,GO:0000981,GO:0000982,GO:0000987,GO:0001012,GO:0001047,GO:0001067,GO:0001077,GO:0001228,GO:0003674,GO:0003676,GO:0003677,GO:0003690,GO:0003700,GO:0003712,GO:0003713,GO:0005488,GO:0005515,GO:0005575,GO:0005622,GO:0005623,GO:0005634,GO:0005654,GO:0005737,GO:0006139,GO:0006351,GO:0006355,GO:0006357,GO:0006366,GO:0006725,GO:0006807,GO:0006873,GO:0006875,GO:0006950,GO:0006979,GO:0008150,GO:0008152,GO:0009058,GO:0009059,GO:0009889,GO:0009891,GO:0009893,GO:0009987,GO:0010035,GO:0010038,GO:0010467,GO:0010468,GO:0010556,GO:0010557,GO:0010604,GO:0010628,GO:0016070,GO:0018130,GO:0019219,GO:0019222,GO:0019438,GO:0019725,GO:0019899,GO:0030003,GO:0031323,GO:0031325,GO:0031326,GO:0031328,GO:0031974,GO:0031981,GO:0032774,GO:0033554,GO:0034599,GO:0034641,GO:0034645,GO:0034654,GO:0035035,GO:0042221,GO:0042592,GO:0043170,GO:0043226,GO:0043227,GO:0043229,GO:0043231,GO:0043233,GO:0043565,GO:0044212,GO:0044237,GO:0044238,GO:0044249,GO:0044260,GO:0044271,GO:0044422,GO:0044424,GO:0044428,GO:0044446,GO:0044464,GO:0045893,GO:0045935,GO:0045944,GO:0046483,GO:0046686,GO:0046688,GO:0048518,GO:0048522,GO:0048878,GO:0050789,GO:0050794,GO:0050801,GO:0050896,GO:0051171,GO:0051173,GO:0051252,GO:0051254,GO:0051716,GO:0055065,GO:0055069,GO:0055076,GO:0055080,GO:0055082,GO:0060255,GO:0065007,GO:0065008,GO:0070013,GO:0070887,GO:0071704,GO:0072507,GO:0080090,GO:0090304,GO:0097159,GO:0097501,GO:0097659,GO:0098771,GO:0140110,GO:1901360,GO:1901362,GO:1901363,GO:1901576,GO:1902680,GO:1903506,GO:1903508,GO:1990170,GO:1990837,GO:2000112,GO:2001141;em_KEGG_ko=ko:K20828;em_BRITE=ko00000,ko03021
HiC_scaffold_4	AUGUSTUS	mRNA	28588700	28622440	1.0	-	.	ID=g13192.t2;Parent=g13192;em_target=9668.ENSMPUP00000014428;em_score=1690.0;em_evalue=0.0;em_tcov=.;em_OGs=KOG1721@1|root,KOG1721@2759|Eukaryota,38P4A@33154|Opisthokonta,3BK16@33208|Metazoa,3CSTN@33213|Bilateria,48790@7711|Chordata,497MQ@7742|Vertebrata,3J79S@40674|Mammalia,3EM55@33554|Carnivora;em_COG_cat=K;em_desc=transcription factor 1;em_max_annot_lvl=33208|Metazoa;em_Preferred_name=MTF1;em_PFAMs=zf-C2H2;em_GOs=GO:0000976,GO:0000977,GO:0000978,GO:0000981,GO:0000982,GO:0000987,GO:0001012,GO:0001047,GO:0001067,GO:0001077,GO:0001228,GO:0003674,GO:0003676,GO:0003677,GO:0003690,GO:0003700,GO:0003712,GO:0003713,GO:0005488,GO:0005515,GO:0005575,GO:0005622,GO:0005623,GO:0005634,GO:0005654,GO:0005737,GO:0006139,GO:0006351,GO:0006355,GO:0006357,GO:0006366,GO:0006725,GO:0006807,GO:0006873,GO:0006875,GO:0006950,GO:0006979,GO:0008150,GO:0008152,GO:0009058,GO:0009059,GO:0009889,GO:0009891,GO:0009893,GO:0009987,GO:0010035,GO:0010038,GO:0010467,GO:0010468,GO:0010556,GO:0010557,GO:0010604,GO:0010628,GO:0016070,GO:0018130,GO:0019219,GO:0019222,GO:0019438,GO:0019725,GO:0019899,GO:0030003,GO:0031323,GO:0031325,GO:0031326,GO:0031328,GO:0031974,GO:0031981,GO:0032774,GO:0033554,GO:0034599,GO:0034641,GO:0034645,GO:0034654,GO:0035035,GO:0042221,GO:0042592,GO:0043170,GO:0043226,GO:0043227,GO:0043229,GO:0043231,GO:0043233,GO:0043565,GO:0044212,GO:0044237,GO:0044238,GO:0044249,GO:0044260,GO:0044271,GO:0044422,GO:0044424,GO:0044428,GO:0044446,GO:0044464,GO:0045893,GO:0045935,GO:0045944,GO:0046483,GO:0046686,GO:0046688,GO:0048518,GO:0048522,GO:0048878,GO:0050789,GO:0050794,GO:0050801,GO:0050896,GO:0051171,GO:0051173,GO:0051252,GO:0051254,GO:0051716,GO:0055065,GO:0055069,GO:0055076,GO:0055080,GO:0055082,GO:0060255,GO:0065007,GO:0065008,GO:0070013,GO:0070887,GO:0071704,GO:0072507,GO:0080090,GO:0090304,GO:0097159,GO:0097501,GO:0097659,GO:0098771,GO:0140110,GO:1901360,GO:1901362,GO:1901363,GO:1901576,GO:1902680,GO:1903506,GO:1903508,GO:1990170,GO:1990837,GO:2000112,GO:2001141;em_KEGG_ko=ko:K20828;em_BRITE=ko00000,ko03021
HiC_scaffold_4	AUGUSTUS	intron	28589128	28590379	1.0	-	.	ID=g13192.t1.intron1;Parent=g13192.t1
HiC_scaffold_4	AUGUSTUS	intron	28589128	28590379	1.0	-	.	ID=g13192.t2.intron1;Parent=g13192.t2
HiC_scaffold_4	AUGUSTUS	exon	28590380	28590440	.	-	.	ID=g13192.t2.exon2;Parent=g13192.t2
HiC_scaffold_4	AUGUSTUS	CDS	28590380	28590440	1.0	-	0	ID=g13192.t2.CDS2;Parent=g13192.t2
HiC_scaffold_4	AUGUSTUS	exon	28590380	28590443	.	-	.	ID=g13192.t1.exon2;Parent=g13192.t1
HiC_scaffold_4	AUGUSTUS	CDS	28590380	28590443	1.0	-	0	ID=g13192.t1.CDS2;Parent=g13192.t1
HiC_scaffold_4	AUGUSTUS	intron	28590441	28593388	1.0	-	.	ID=g13192.t2.intron2;Parent=g13192.t2
HiC_scaffold_4	AUGUSTUS	intron	28590444	28593388	1.0	-	.	ID=g13192.t1.intron2;Parent=g13192.t1
HiC_scaffold_4	AUGUSTUS	exon	28593389	28593978	.	-	.	ID=g13192.t1.exon3;Parent=g13192.t1
HiC_scaffold_4	AUGUSTUS	exon	28593389	28593978	.	-	.	ID=g13192.t2.exon3;Parent=g13192.t2
HiC_scaffold_4	AUGUSTUS	CDS	28593389	28593978	1.0	-	2	ID=g13192.t1.CDS3;Parent=g13192.t1
HiC_scaffold_4	AUGUSTUS	CDS	28593389	28593978	1.0	-	2	ID=g13192.t2.CDS3;Parent=g13192.t2
HiC_scaffold_4	AUGUSTUS	intron	28593979	28594711	1.0	-	.	ID=g13192.t1.intron3;Parent=g13192.t1
HiC_scaffold_4	AUGUSTUS	intron	28593979	28594711	1.0	-	.	ID=g13192.t2.intron3;Parent=g13192.t2
HiC_scaffold_4	AUGUSTUS	exon	28594712	28594808	.	-	.	ID=g13192.t1.exon4;Parent=g13192.t1
HiC_scaffold_4	AUGUSTUS	exon	28594712	28594808	.	-	.	ID=g13192.t2.exon4;Parent=g13192.t2
HiC_scaffold_4	AUGUSTUS	CDS	28594712	28594808	1.0	-	0	ID=g13192.t1.CDS4;Parent=g13192.t1
HiC_scaffold_4	AUGUSTUS	CDS	28594712	28594808	1.0	-	0	ID=g13192.t2.CDS4;Parent=g13192.t2
HiC_scaffold_4	AUGUSTUS	intron	28594809	28599159	1.0	-	.	ID=g13192.t1.intron4;Parent=g13192.t1
HiC_scaffold_4	AUGUSTUS	intron	28594809	28599159	1.0	-	.	ID=g13192.t2.intron4;Parent=g13192.t2
HiC_scaffold_4	AUGUSTUS	exon	28599160	28599234	.	-	.	ID=g13192.t1.exon5;Parent=g13192.t1
HiC_scaffold_4	AUGUSTUS	exon	28599160	28599234	.	-	.	ID=g13192.t2.exon5;Parent=g13192.t2
HiC_scaffold_4	AUGUSTUS	CDS	28599160	28599234	1.0	-	0	ID=g13192.t1.CDS5;Parent=g13192.t1
HiC_scaffold_4	AUGUSTUS	CDS	28599160	28599234	1.0	-	0	ID=g13192.t2.CDS5;Parent=g13192.t2
HiC_scaffold_4	AUGUSTUS	intron	28599235	28603442	1.0	-	.	ID=g13192.t1.intron5;Parent=g13192.t1
HiC_scaffold_4	AUGUSTUS	intron	28599235	28603442	1.0	-	.	ID=g13192.t2.intron5;Parent=g13192.t2
HiC_scaffold_4	AUGUSTUS	exon	28603443	28603579	.	-	.	ID=g13192.t1.exon6;Parent=g13192.t1
HiC_scaffold_4	AUGUSTUS	exon	28603443	28603579	.	-	.	ID=g13192.t2.exon6;Parent=g13192.t2
HiC_scaffold_4	AUGUSTUS	CDS	28603443	28603579	1.0	-	2	ID=g13192.t1.CDS6;Parent=g13192.t1
HiC_scaffold_4	AUGUSTUS	CDS	28603443	28603579	1.0	-	2	ID=g13192.t2.CDS6;Parent=g13192.t2
HiC_scaffold_4	AUGUSTUS	intron	28603580	28604029	1.0	-	.	ID=g13192.t1.intron6;Parent=g13192.t1
HiC_scaffold_4	AUGUSTUS	intron	28603580	28604029	1.0	-	.	ID=g13192.t2.intron6;Parent=g13192.t2
HiC_scaffold_4	AUGUSTUS	exon	28604030	28604103	.	-	.	ID=g13192.t1.exon7;Parent=g13192.t1
HiC_scaffold_4	AUGUSTUS	exon	28604030	28604103	.	-	.	ID=g13192.t2.exon7;Parent=g13192.t2
HiC_scaffold_4	AUGUSTUS	CDS	28604030	28604103	1.0	-	1	ID=g13192.t1.CDS7;Parent=g13192.t1
HiC_scaffold_4	AUGUSTUS	CDS	28604030	28604103	1.0	-	1	ID=g13192.t2.CDS7;Parent=g13192.t2
HiC_scaffold_4	AUGUSTUS	intron	28604104	28606458	1.0	-	.	ID=g13192.t1.intron7;Parent=g13192.t1
HiC_scaffold_4	AUGUSTUS	intron	28604104	28606458	1.0	-	.	ID=g13192.t2.intron7;Parent=g13192.t2
HiC_scaffold_4	AUGUSTUS	exon	28606459	28606590	.	-	.	ID=g13192.t1.exon8;Parent=g13192.t1
HiC_scaffold_4	AUGUSTUS	exon	28606459	28606590	.	-	.	ID=g13192.t2.exon8;Parent=g13192.t2
HiC_scaffold_4	AUGUSTUS	CDS	28606459	28606590	1.0	-	1	ID=g13192.t1.CDS8;Parent=g13192.t1
HiC_scaffold_4	AUGUSTUS	CDS	28606459	28606590	1.0	-	1	ID=g13192.t2.CDS8;Parent=g13192.t2
HiC_scaffold_4	AUGUSTUS	intron	28606591	28607510	1.0	-	.	ID=g13192.t1.intron8;Parent=g13192.t1
HiC_scaffold_4	AUGUSTUS	intron	28606591	28607510	1.0	-	.	ID=g13192.t2.intron8;Parent=g13192.t2
HiC_scaffold_4	AUGUSTUS	exon	28607511	28607749	.	-	.	ID=g13192.t1.exon9;Parent=g13192.t1
HiC_scaffold_4	AUGUSTUS	exon	28607511	28607749	.	-	.	ID=g13192.t2.exon9;Parent=g13192.t2
HiC_scaffold_4	AUGUSTUS	CDS	28607511	28607749	1.0	-	0	ID=g13192.t1.CDS9;Parent=g13192.t1
HiC_scaffold_4	AUGUSTUS	CDS	28607511	28607749	1.0	-	0	ID=g13192.t2.CDS9;Parent=g13192.t2
HiC_scaffold_4	AUGUSTUS	intron	28607750	28622032	1.0	-	.	ID=g13192.t1.intron9;Parent=g13192.t1
HiC_scaffold_4	AUGUSTUS	intron	28607750	28622032	1.0	-	.	ID=g13192.t2.intron9;Parent=g13192.t2
HiC_scaffold_4	AUGUSTUS	exon	28622033	28622440	.	-	.	ID=g13192.t1.exon10;Parent=g13192.t1
HiC_scaffold_4	AUGUSTUS	exon	28622033	28622440	.	-	.	ID=g13192.t2.exon10;Parent=g13192.t2
HiC_scaffold_4	AUGUSTUS	CDS	28622033	28622440	1.0	-	0	ID=g13192.t1.CDS10;Parent=g13192.t1
HiC_scaffold_4	AUGUSTUS	CDS	28622033	28622440	1.0	-	0	ID=g13192.t2.CDS10;Parent=g13192.t2
HiC_scaffold_4	AUGUSTUS	start_codon	28622438	28622440	.	-	0	ID=g13192.t1.start1;Parent=g13192.t1
HiC_scaffold_4	AUGUSTUS	start_codon	28622438	28622440	.	-	0	ID=g13192.t2.start1;Parent=g13192.t2
HiC_scaffold_4	AUGUSTUS	stop_codon	28626422	28626424	.	-	0	ID=g13193.t1.stop1;Parent=g13193.t1
HiC_scaffold_4	AUGUSTUS	stop_codon	28626422	28626424	.	-	0	ID=g13193.t2.stop1;Parent=g13193.t2
HiC_scaffold_4	gmst	stop_codon	28626422	28626424	200.560457	-	0	ID=g13193.t3.stop1;Parent=g13193.t3
HiC_scaffold_4	AUGUSTUS	exon	28626422	28626537	.	-	.	ID=g13193.t1.exon1;Parent=g13193.t1
HiC_scaffold_4	AUGUSTUS	exon	28626422	28626537	.	-	.	ID=g13193.t2.exon1;Parent=g13193.t2
HiC_scaffold_4	AUGUSTUS	CDS	28626422	28626537	1.0	-	2	ID=g13193.t1.CDS1;Parent=g13193.t1
HiC_scaffold_4	AUGUSTUS	CDS	28626422	28626537	1.0	-	2	ID=g13193.t2.CDS1;Parent=g13193.t2
HiC_scaffold_4	gmst	CDS	28626422	28626537	200.560457	-	2	ID=g13193.t3.CDS1;Parent=g13193.t3
HiC_scaffold_4	gmst	exon	28626422	28626537	200.560457	-	2	ID=g13193.t3.exon1;Parent=g13193.t3
HiC_scaffold_4	AUGUSTUS	mRNA	28626422	28664900	1.0	-	.	ID=g13193.t2;Parent=g13193;em_target=9668.ENSMPUP00000014419;em_score=1701.4;em_evalue=0.0;em_tcov=.;em_OGs=COG5411@1|root,KOG4270@1|root,KOG0565@2759|Eukaryota,KOG4270@2759|Eukaryota,38DAS@33154|Opisthokonta,3B9FP@33208|Metazoa,3CVI8@33213|Bilateria,486KR@7711|Chordata,48V9T@7742|Vertebrata,3JDQP@40674|Mammalia,3EH86@33554|Carnivora;em_COG_cat=T;em_desc=Inositol polyphosphate-5-phosphatase;em_max_annot_lvl=33208|Metazoa;em_Preferred_name=INPP5B;em_EC=3.1.3.36;em_KEGG_ko=ko:K01099;em_KEGG_Pathway=ko00562,ko01100,ko04070,map00562,map01100,map04070;em_KEGG_Reaction=R04404,R09827;em_KEGG_rclass=RC00078;em_BRITE=ko00000,ko00001,ko01000,ko04131;em_PFAMs=Exo_endo_phos,INPP5B_PH,RhoGAP;em_GOs=GO:0000003,GO:0000278,GO:0000281,GO:0000910,GO:0001701,GO:0003674,GO:0003824,GO:0004439,GO:0004445,GO:0005096,GO:0005575,GO:0005622,GO:0005623,GO:0005737,GO:0005768,GO:0005769,GO:0005770,GO:0005829,GO:0005886,GO:0006066,GO:0006629,GO:0006644,GO:0006650,GO:0006793,GO:0006796,GO:0006810,GO:0006897,GO:0006928,GO:0007049,GO:0007275,GO:0007276,GO:0007283,GO:0008047,GO:0008150,GO:0008152,GO:0009790,GO:0009792,GO:0009966,GO:0009987,GO:0010468,GO:0010564,GO:0010646,GO:0012505,GO:0016020,GO:0016021,GO:0016192,GO:0016311,GO:0016787,GO:0016788,GO:0016791,GO:0019222,GO:0019637,GO:0019751,GO:0019953,GO:0022402,GO:0022414,GO:0023051,GO:0030162,GO:0030234,GO:0030258,GO:0030317,GO:0030695,GO:0031224,GO:0031410,GO:0031982,GO:0032187,GO:0032465,GO:0032501,GO:0032502,GO:0032504,GO:0032506,GO:0032954,GO:0032956,GO:0032970,GO:0033043,GO:0034593,GO:0034595,GO:0036214,GO:0040011,GO:0042578,GO:0043009,GO:0043085,GO:0043087,GO:0043226,GO:0043227,GO:0043229,GO:0043547,GO:0043647,GO:0044087,GO:0044093,GO:0044237,GO:0044238,GO:0044255,GO:0044281,GO:0044424,GO:0044425,GO:0044444,GO:0044464,GO:0044703,GO:0046030,GO:0046486,GO:0046488,GO:0046839,GO:0046856,GO:0048232,GO:0048583,GO:0048609,GO:0048856,GO:0048870,GO:0050789,GO:0050790,GO:0050794,GO:0051056,GO:0051128,GO:0051171,GO:0051179,GO:0051234,GO:0051246,GO:0051301,GO:0051302,GO:0051336,GO:0051345,GO:0051493,GO:0051674,GO:0051704,GO:0051726,GO:0052658,GO:0052659,GO:0052743,GO:0052745,GO:0052866,GO:0055037,GO:0060255,GO:0060589,GO:0061640,GO:0065007,GO:0065009,GO:0070613,GO:0071704,GO:0071944,GO:0080090,GO:0097708,GO:0097722,GO:0098657,GO:0098772,GO:0106019,GO:0110020,GO:1901615,GO:1902531,GO:1903047,GO:1903317,GO:2000431
HiC_scaffold_4	AUGUSTUS	gene	28626422	28672610	.	-	.	ID=g13193
HiC_scaffold_4	gmst	mRNA	28626422	28672610	.	-	.	ID=g13193.t3;Parent=g13193;em_target=29073.XP_008692593.1;em_score=2047.7;em_evalue=0.0;em_tcov=.;em_OGs=COG5411@1|root,KOG4270@1|root,KOG0565@2759|Eukaryota,KOG4270@2759|Eukaryota,38DAS@33154|Opisthokonta,3B9FP@33208|Metazoa,3CVI8@33213|Bilateria,486KR@7711|Chordata,48V9T@7742|Vertebrata,3JDQP@40674|Mammalia,3EH86@33554|Carnivora;em_COG_cat=T;em_desc=Inositol polyphosphate-5-phosphatase;em_max_annot_lvl=33208|Metazoa;em_Preferred_name=INPP5B;em_EC=3.1.3.36;em_KEGG_ko=ko:K01099;em_KEGG_Pathway=ko00562,ko01100,ko04070,map00562,map01100,map04070;em_KEGG_Reaction=R04404,R09827;em_KEGG_rclass=RC00078;em_BRITE=ko00000,ko00001,ko01000,ko04131;em_PFAMs=Exo_endo_phos,INPP5B_PH,RhoGAP;em_GOs=GO:0000003,GO:0000278,GO:0000281,GO:0000910,GO:0001701,GO:0003674,GO:0003824,GO:0004439,GO:0004445,GO:0005096,GO:0005575,GO:0005622,GO:0005623,GO:0005737,GO:0005768,GO:0005769,GO:0005770,GO:0005829,GO:0005886,GO:0006066,GO:0006629,GO:0006644,GO:0006650,GO:0006793,GO:0006796,GO:0006810,GO:0006897,GO:0006928,GO:0007049,GO:0007275,GO:0007276,GO:0007283,GO:0008047,GO:0008150,GO:0008152,GO:0009790,GO:0009792,GO:0009966,GO:0009987,GO:0010468,GO:0010564,GO:0010646,GO:0012505,GO:0016020,GO:0016021,GO:0016192,GO:0016311,GO:0016787,GO:0016788,GO:0016791,GO:0019222,GO:0019637,GO:0019751,GO:0019953,GO:0022402,GO:0022414,GO:0023051,GO:0030162,GO:0030234,GO:0030258,GO:0030317,GO:0030695,GO:0031224,GO:0031410,GO:0031982,GO:0032187,GO:0032465,GO:0032501,GO:0032502,GO:0032504,GO:0032506,GO:0032954,GO:0032956,GO:0032970,GO:0033043,GO:0034593,GO:0034595,GO:0036214,GO:0040011,GO:0042578,GO:0043009,GO:0043085,GO:0043087,GO:0043226,GO:0043227,GO:0043229,GO:0043547,GO:0043647,GO:0044087,GO:0044093,GO:0044237,GO:0044238,GO:0044255,GO:0044281,GO:0044424,GO:0044425,GO:0044444,GO:0044464,GO:0044703,GO:0046030,GO:0046486,GO:0046488,GO:0046839,GO:0046856,GO:0048232,GO:0048583,GO:0048609,GO:0048856,GO:0048870,GO:0050789,GO:0050790,GO:0050794,GO:0051056,GO:0051128,GO:0051171,GO:0051179,GO:0051234,GO:0051246,GO:0051301,GO:0051302,GO:0051336,GO:0051345,GO:0051493,GO:0051674,GO:0051704,GO:0051726,GO:0052658,GO:0052659,GO:0052743,GO:0052745,GO:0052866,GO:0055037,GO:0060255,GO:0060589,GO:0061640,GO:0065007,GO:0065009,GO:0070613,GO:0071704,GO:0071944,GO:0080090,GO:0097708,GO:0097722,GO:0098657,GO:0098772,GO:0106019,GO:0110020,GO:1901615,GO:1902531,GO:1903047,GO:1903317,GO:2000431
HiC_scaffold_4	AUGUSTUS	mRNA	28626422	28672610	0.99	-	.	ID=g13193.t1;Parent=g13193;em_target=9707.XP_004402692.1;em_score=2038.1;em_evalue=0.0;em_tcov=.;em_OGs=COG5411@1|root,KOG4270@1|root,KOG0565@2759|Eukaryota,KOG4270@2759|Eukaryota,38DAS@33154|Opisthokonta,3B9FP@33208|Metazoa,3CVI8@33213|Bilateria,486KR@7711|Chordata,48V9T@7742|Vertebrata,3JDQP@40674|Mammalia,3EH86@33554|Carnivora;em_COG_cat=T;em_desc=Inositol polyphosphate-5-phosphatase;em_max_annot_lvl=33208|Metazoa;em_Preferred_name=INPP5B;em_EC=3.1.3.36;em_KEGG_ko=ko:K01099;em_KEGG_Pathway=ko00562,ko01100,ko04070,map00562,map01100,map04070;em_KEGG_Reaction=R04404,R09827;em_KEGG_rclass=RC00078;em_BRITE=ko00000,ko00001,ko01000,ko04131;em_PFAMs=Exo_endo_phos,INPP5B_PH,RhoGAP;em_GOs=GO:0000003,GO:0000278,GO:0000281,GO:0000910,GO:0001701,GO:0003674,GO:0003824,GO:0004439,GO:0004445,GO:0005096,GO:0005575,GO:0005622,GO:0005623,GO:0005737,GO:0005768,GO:0005769,GO:0005770,GO:0005829,GO:0005886,GO:0006066,GO:0006629,GO:0006644,GO:0006650,GO:0006793,GO:0006796,GO:0006810,GO:0006897,GO:0006928,GO:0007049,GO:0007275,GO:0007276,GO:0007283,GO:0008047,GO:0008150,GO:0008152,GO:0009790,GO:0009792,GO:0009966,GO:0009987,GO:0010468,GO:0010564,GO:0010646,GO:0012505,GO:0016020,GO:0016021,GO:0016192,GO:0016311,GO:0016787,GO:0016788,GO:0016791,GO:0019222,GO:0019637,GO:0019751,GO:0019953,GO:0022402,GO:0022414,GO:0023051,GO:0030162,GO:0030234,GO:0030258,GO:0030317,GO:0030695,GO:0031224,GO:0031410,GO:0031982,GO:0032187,GO:0032465,GO:0032501,GO:0032502,GO:0032504,GO:0032506,GO:0032954,GO:0032956,GO:0032970,GO:0033043,GO:0034593,GO:0034595,GO:0036214,GO:0040011,GO:0042578,GO:0043009,GO:0043085,GO:0043087,GO:0043226,GO:0043227,GO:0043229,GO:0043547,GO:0043647,GO:0044087,GO:0044093,GO:0044237,GO:0044238,GO:0044255,GO:0044281,GO:0044424,GO:0044425,GO:0044444,GO:0044464,GO:0044703,GO:0046030,GO:0046486,GO:0046488,GO:0046839,GO:0046856,GO:0048232,GO:0048583,GO:0048609,GO:0048856,GO:0048870,GO:0050789,GO:0050790,GO:0050794,GO:0051056,GO:0051128,GO:0051171,GO:0051179,GO:0051234,GO:0051246,GO:0051301,GO:0051302,GO:0051336,GO:0051345,GO:0051493,GO:0051674,GO:0051704,GO:0051726,GO:0052658,GO:0052659,GO:0052743,GO:0052745,GO:0052866,GO:0055037,GO:0060255,GO:0060589,GO:0061640,GO:0065007,GO:0065009,GO:0070613,GO:0071704,GO:0071944,GO:0080090,GO:0097708,GO:0097722,GO:0098657,GO:0098772,GO:0106019,GO:0110020,GO:1901615,GO:1902531,GO:1903047,GO:1903317,GO:2000431
HiC_scaffold_4	AUGUSTUS	intron	28626538	28626786	1.0	-	.	ID=g13193.t1.intron1;Parent=g13193.t1
HiC_scaffold_4	AUGUSTUS	intron	28626538	28626786	1.0	-	.	ID=g13193.t2.intron1;Parent=g13193.t2
HiC_scaffold_4	gmst	intron	28626538	28626786	200.560457	-	0	ID=g13193.t3.intron1;Parent=g13193.t3
HiC_scaffold_4	AUGUSTUS	exon	28626787	28626898	.	-	.	ID=g13193.t1.exon2;Parent=g13193.t1
HiC_scaffold_4	AUGUSTUS	exon	28626787	28626898	.	-	.	ID=g13193.t2.exon2;Parent=g13193.t2
HiC_scaffold_4	AUGUSTUS	CDS	28626787	28626898	1.0	-	0	ID=g13193.t1.CDS2;Parent=g13193.t1
HiC_scaffold_4	AUGUSTUS	CDS	28626787	28626898	1.0	-	0	ID=g13193.t2.CDS2;Parent=g13193.t2
HiC_scaffold_4	gmst	CDS	28626787	28626898	200.560457	-	0	ID=g13193.t3.CDS2;Parent=g13193.t3
HiC_scaffold_4	gmst	exon	28626787	28626898	200.560457	-	0	ID=g13193.t3.exon2;Parent=g13193.t3
HiC_scaffold_4	AUGUSTUS	intron	28626899	28627977	1.0	-	.	ID=g13193.t1.intron2;Parent=g13193.t1
HiC_scaffold_4	AUGUSTUS	intron	28626899	28627977	1.0	-	.	ID=g13193.t2.intron2;Parent=g13193.t2
HiC_scaffold_4	gmst	intron	28626899	28627977	200.560457	-	0	ID=g13193.t3.intron2;Parent=g13193.t3
HiC_scaffold_4	AUGUSTUS	exon	28627978	28628105	.	-	.	ID=g13193.t1.exon3;Parent=g13193.t1
HiC_scaffold_4	AUGUSTUS	exon	28627978	28628105	.	-	.	ID=g13193.t2.exon3;Parent=g13193.t2
HiC_scaffold_4	AUGUSTUS	CDS	28627978	28628105	1.0	-	2	ID=g13193.t1.CDS3;Parent=g13193.t1
HiC_scaffold_4	AUGUSTUS	CDS	28627978	28628105	1.0	-	2	ID=g13193.t2.CDS3;Parent=g13193.t2
HiC_scaffold_4	gmst	CDS	28627978	28628105	200.560457	-	2	ID=g13193.t3.CDS3;Parent=g13193.t3
HiC_scaffold_4	gmst	exon	28627978	28628105	200.560457	-	2	ID=g13193.t3.exon3;Parent=g13193.t3
HiC_scaffold_4	AUGUSTUS	intron	28628106	28628466	1.0	-	.	ID=g13193.t1.intron3;Parent=g13193.t1
HiC_scaffold_4	AUGUSTUS	intron	28628106	28628466	1.0	-	.	ID=g13193.t2.intron3;Parent=g13193.t2
HiC_scaffold_4	gmst	intron	28628106	28628466	200.560457	-	0	ID=g13193.t3.intron3;Parent=g13193.t3
HiC_scaffold_4	AUGUSTUS	exon	28628467	28628551	.	-	.	ID=g13193.t1.exon4;Parent=g13193.t1
HiC_scaffold_4	AUGUSTUS	exon	28628467	28628551	.	-	.	ID=g13193.t2.exon4;Parent=g13193.t2
HiC_scaffold_4	AUGUSTUS	CDS	28628467	28628551	1.0	-	0	ID=g13193.t1.CDS4;Parent=g13193.t1
HiC_scaffold_4	AUGUSTUS	CDS	28628467	28628551	1.0	-	0	ID=g13193.t2.CDS4;Parent=g13193.t2
HiC_scaffold_4	gmst	CDS	28628467	28628551	200.560457	-	0	ID=g13193.t3.CDS4;Parent=g13193.t3
HiC_scaffold_4	gmst	exon	28628467	28628551	200.560457	-	0	ID=g13193.t3.exon4;Parent=g13193.t3
HiC_scaffold_4	AUGUSTUS	intron	28628552	28630397	1.0	-	.	ID=g13193.t1.intron4;Parent=g13193.t1
HiC_scaffold_4	AUGUSTUS	intron	28628552	28630397	1.0	-	.	ID=g13193.t2.intron4;Parent=g13193.t2
HiC_scaffold_4	gmst	intron	28628552	28630397	200.560457	-	0	ID=g13193.t3.intron4;Parent=g13193.t3
HiC_scaffold_4	AUGUSTUS	exon	28630398	28630511	.	-	.	ID=g13193.t1.exon5;Parent=g13193.t1
HiC_scaffold_4	AUGUSTUS	exon	28630398	28630511	.	-	.	ID=g13193.t2.exon5;Parent=g13193.t2
HiC_scaffold_4	AUGUSTUS	CDS	28630398	28630511	1.0	-	0	ID=g13193.t1.CDS5;Parent=g13193.t1
HiC_scaffold_4	AUGUSTUS	CDS	28630398	28630511	1.0	-	0	ID=g13193.t2.CDS5;Parent=g13193.t2
HiC_scaffold_4	gmst	CDS	28630398	28630511	200.560457	-	0	ID=g13193.t3.CDS5;Parent=g13193.t3
HiC_scaffold_4	gmst	exon	28630398	28630511	200.560457	-	0	ID=g13193.t3.exon5;Parent=g13193.t3
HiC_scaffold_4	AUGUSTUS	intron	28630512	28631713	1.0	-	.	ID=g13193.t1.intron5;Parent=g13193.t1
HiC_scaffold_4	AUGUSTUS	intron	28630512	28631713	1.0	-	.	ID=g13193.t2.intron5;Parent=g13193.t2
HiC_scaffold_4	gmst	intron	28630512	28631713	200.560457	-	0	ID=g13193.t3.intron5;Parent=g13193.t3
HiC_scaffold_4	AUGUSTUS	exon	28631714	28631949	.	-	.	ID=g13193.t1.exon6;Parent=g13193.t1
HiC_scaffold_4	AUGUSTUS	exon	28631714	28631949	.	-	.	ID=g13193.t2.exon6;Parent=g13193.t2
HiC_scaffold_4	AUGUSTUS	CDS	28631714	28631949	1.0	-	2	ID=g13193.t1.CDS6;Parent=g13193.t1
HiC_scaffold_4	AUGUSTUS	CDS	28631714	28631949	1.0	-	2	ID=g13193.t2.CDS6;Parent=g13193.t2
HiC_scaffold_4	gmst	CDS	28631714	28631949	200.560457	-	2	ID=g13193.t3.CDS6;Parent=g13193.t3
HiC_scaffold_4	gmst	exon	28631714	28631949	200.560457	-	2	ID=g13193.t3.exon6;Parent=g13193.t3
HiC_scaffold_4	AUGUSTUS	intron	28631950	28632785	1.0	-	.	ID=g13193.t1.intron6;Parent=g13193.t1
HiC_scaffold_4	AUGUSTUS	intron	28631950	28632785	1.0	-	.	ID=g13193.t2.intron6;Parent=g13193.t2
HiC_scaffold_4	gmst	intron	28631950	28632785	200.560457	-	0	ID=g13193.t3.intron6;Parent=g13193.t3
HiC_scaffold_4	AUGUSTUS	exon	28632786	28632948	.	-	.	ID=g13193.t1.exon7;Parent=g13193.t1
HiC_scaffold_4	AUGUSTUS	exon	28632786	28632948	.	-	.	ID=g13193.t2.exon7;Parent=g13193.t2
HiC_scaffold_4	AUGUSTUS	CDS	28632786	28632948	1.0	-	0	ID=g13193.t1.CDS7;Parent=g13193.t1
HiC_scaffold_4	AUGUSTUS	CDS	28632786	28632948	1.0	-	0	ID=g13193.t2.CDS7;Parent=g13193.t2
HiC_scaffold_4	gmst	CDS	28632786	28632948	200.560457	-	0	ID=g13193.t3.CDS7;Parent=g13193.t3
HiC_scaffold_4	gmst	exon	28632786	28632948	200.560457	-	0	ID=g13193.t3.exon7;Parent=g13193.t3
HiC_scaffold_4	AUGUSTUS	intron	28632949	28633888	1.0	-	.	ID=g13193.t1.intron7;Parent=g13193.t1
HiC_scaffold_4	AUGUSTUS	intron	28632949	28633888	1.0	-	.	ID=g13193.t2.intron7;Parent=g13193.t2
HiC_scaffold_4	gmst	intron	28632949	28633888	200.560457	-	0	ID=g13193.t3.intron7;Parent=g13193.t3
HiC_scaffold_4	AUGUSTUS	exon	28633889	28633999	.	-	.	ID=g13193.t1.exon8;Parent=g13193.t1
HiC_scaffold_4	AUGUSTUS	exon	28633889	28633999	.	-	.	ID=g13193.t2.exon8;Parent=g13193.t2
HiC_scaffold_4	AUGUSTUS	CDS	28633889	28633999	1.0	-	0	ID=g13193.t1.CDS8;Parent=g13193.t1
HiC_scaffold_4	AUGUSTUS	CDS	28633889	28633999	1.0	-	0	ID=g13193.t2.CDS8;Parent=g13193.t2
HiC_scaffold_4	gmst	CDS	28633889	28633999	200.560457	-	0	ID=g13193.t3.CDS8;Parent=g13193.t3
HiC_scaffold_4	gmst	exon	28633889	28633999	200.560457	-	0	ID=g13193.t3.exon8;Parent=g13193.t3
HiC_scaffold_4	AUGUSTUS	intron	28634000	28635464	1.0	-	.	ID=g13193.t1.intron8;Parent=g13193.t1
HiC_scaffold_4	AUGUSTUS	intron	28634000	28635464	1.0	-	.	ID=g13193.t2.intron8;Parent=g13193.t2
HiC_scaffold_4	gmst	intron	28634000	28635464	200.560457	-	0	ID=g13193.t3.intron8;Parent=g13193.t3
HiC_scaffold_4	AUGUSTUS	exon	28635465	28635600	.	-	.	ID=g13193.t1.exon9;Parent=g13193.t1
HiC_scaffold_4	AUGUSTUS	exon	28635465	28635600	.	-	.	ID=g13193.t2.exon9;Parent=g13193.t2
HiC_scaffold_4	AUGUSTUS	CDS	28635465	28635600	1.0	-	1	ID=g13193.t1.CDS9;Parent=g13193.t1
HiC_scaffold_4	AUGUSTUS	CDS	28635465	28635600	1.0	-	1	ID=g13193.t2.CDS9;Parent=g13193.t2
HiC_scaffold_4	gmst	CDS	28635465	28635600	200.560457	-	1	ID=g13193.t3.CDS9;Parent=g13193.t3
HiC_scaffold_4	gmst	exon	28635465	28635600	200.560457	-	1	ID=g13193.t3.exon9;Parent=g13193.t3
HiC_scaffold_4	AUGUSTUS	intron	28635601	28636749	1.0	-	.	ID=g13193.t1.intron9;Parent=g13193.t1
HiC_scaffold_4	AUGUSTUS	intron	28635601	28636749	1.0	-	.	ID=g13193.t2.intron9;Parent=g13193.t2
HiC_scaffold_4	gmst	intron	28635601	28636749	200.560457	-	0	ID=g13193.t3.intron9;Parent=g13193.t3
HiC_scaffold_4	AUGUSTUS	exon	28636750	28636859	.	-	.	ID=g13193.t1.exon10;Parent=g13193.t1
HiC_scaffold_4	AUGUSTUS	exon	28636750	28636859	.	-	.	ID=g13193.t2.exon10;Parent=g13193.t2
HiC_scaffold_4	AUGUSTUS	CDS	28636750	28636859	1.0	-	0	ID=g13193.t1.CDS10;Parent=g13193.t1
HiC_scaffold_4	AUGUSTUS	CDS	28636750	28636859	1.0	-	0	ID=g13193.t2.CDS10;Parent=g13193.t2
HiC_scaffold_4	gmst	CDS	28636750	28636859	200.560457	-	0	ID=g13193.t3.CDS10;Parent=g13193.t3
HiC_scaffold_4	gmst	exon	28636750	28636859	200.560457	-	0	ID=g13193.t3.exon10;Parent=g13193.t3
HiC_scaffold_4	AUGUSTUS	intron	28636860	28639026	1.0	-	.	ID=g13193.t1.intron10;Parent=g13193.t1
HiC_scaffold_4	AUGUSTUS	intron	28636860	28639026	1.0	-	.	ID=g13193.t2.intron10;Parent=g13193.t2
HiC_scaffold_4	gmst	intron	28636860	28639026	200.560457	-	0	ID=g13193.t3.intron10;Parent=g13193.t3
HiC_scaffold_4	AUGUSTUS	exon	28639027	28639138	.	-	.	ID=g13193.t1.exon11;Parent=g13193.t1
HiC_scaffold_4	AUGUSTUS	exon	28639027	28639138	.	-	.	ID=g13193.t2.exon11;Parent=g13193.t2
HiC_scaffold_4	AUGUSTUS	CDS	28639027	28639138	1.0	-	1	ID=g13193.t1.CDS11;Parent=g13193.t1
HiC_scaffold_4	AUGUSTUS	CDS	28639027	28639138	1.0	-	1	ID=g13193.t2.CDS11;Parent=g13193.t2
HiC_scaffold_4	gmst	CDS	28639027	28639138	200.560457	-	1	ID=g13193.t3.CDS11;Parent=g13193.t3
HiC_scaffold_4	gmst	exon	28639027	28639138	200.560457	-	1	ID=g13193.t3.exon11;Parent=g13193.t3
HiC_scaffold_4	AUGUSTUS	intron	28639139	28640619	1.0	-	.	ID=g13193.t1.intron11;Parent=g13193.t1
HiC_scaffold_4	AUGUSTUS	intron	28639139	28640619	1.0	-	.	ID=g13193.t2.intron11;Parent=g13193.t2
HiC_scaffold_4	gmst	intron	28639139	28640619	200.560457	-	0	ID=g13193.t3.intron11;Parent=g13193.t3
HiC_scaffold_4	AUGUSTUS	exon	28640620	28640807	.	-	.	ID=g13193.t1.exon12;Parent=g13193.t1
HiC_scaffold_4	AUGUSTUS	exon	28640620	28640807	.	-	.	ID=g13193.t2.exon12;Parent=g13193.t2
HiC_scaffold_4	AUGUSTUS	CDS	28640620	28640807	1.0	-	0	ID=g13193.t1.CDS12;Parent=g13193.t1
HiC_scaffold_4	AUGUSTUS	CDS	28640620	28640807	1.0	-	0	ID=g13193.t2.CDS12;Parent=g13193.t2
HiC_scaffold_4	gmst	CDS	28640620	28640807	200.560457	-	0	ID=g13193.t3.CDS12;Parent=g13193.t3
HiC_scaffold_4	gmst	exon	28640620	28640807	200.560457	-	0	ID=g13193.t3.exon12;Parent=g13193.t3
HiC_scaffold_4	AUGUSTUS	intron	28640808	28641579	1.0	-	.	ID=g13193.t1.intron12;Parent=g13193.t1
HiC_scaffold_4	AUGUSTUS	intron	28640808	28641579	1.0	-	.	ID=g13193.t2.intron12;Parent=g13193.t2
HiC_scaffold_4	gmst	intron	28640808	28641579	200.560457	-	0	ID=g13193.t3.intron12;Parent=g13193.t3
HiC_scaffold_4	AUGUSTUS	exon	28641580	28641696	.	-	.	ID=g13193.t1.exon13;Parent=g13193.t1
HiC_scaffold_4	AUGUSTUS	exon	28641580	28641696	.	-	.	ID=g13193.t2.exon13;Parent=g13193.t2
HiC_scaffold_4	AUGUSTUS	CDS	28641580	28641696	1.0	-	0	ID=g13193.t1.CDS13;Parent=g13193.t1
HiC_scaffold_4	AUGUSTUS	CDS	28641580	28641696	1.0	-	0	ID=g13193.t2.CDS13;Parent=g13193.t2
HiC_scaffold_4	gmst	CDS	28641580	28641696	200.560457	-	0	ID=g13193.t3.CDS13;Parent=g13193.t3
HiC_scaffold_4	gmst	exon	28641580	28641696	200.560457	-	0	ID=g13193.t3.exon13;Parent=g13193.t3
HiC_scaffold_4	AUGUSTUS	intron	28641697	28642038	1.0	-	.	ID=g13193.t1.intron13;Parent=g13193.t1
HiC_scaffold_4	AUGUSTUS	intron	28641697	28642038	1.0	-	.	ID=g13193.t2.intron13;Parent=g13193.t2
HiC_scaffold_4	gmst	intron	28641697	28642038	200.560457	-	0	ID=g13193.t3.intron13;Parent=g13193.t3
HiC_scaffold_4	AUGUSTUS	exon	28642039	28642153	.	-	.	ID=g13193.t1.exon14;Parent=g13193.t1
HiC_scaffold_4	AUGUSTUS	exon	28642039	28642153	.	-	.	ID=g13193.t2.exon14;Parent=g13193.t2
HiC_scaffold_4	AUGUSTUS	CDS	28642039	28642153	1.0	-	1	ID=g13193.t1.CDS14;Parent=g13193.t1
HiC_scaffold_4	AUGUSTUS	CDS	28642039	28642153	1.0	-	1	ID=g13193.t2.CDS14;Parent=g13193.t2
HiC_scaffold_4	gmst	CDS	28642039	28642153	200.560457	-	1	ID=g13193.t3.CDS14;Parent=g13193.t3
HiC_scaffold_4	gmst	exon	28642039	28642153	200.560457	-	1	ID=g13193.t3.exon14;Parent=g13193.t3
HiC_scaffold_4	AUGUSTUS	intron	28642154	28643379	1.0	-	.	ID=g13193.t1.intron14;Parent=g13193.t1
HiC_scaffold_4	AUGUSTUS	intron	28642154	28643379	1.0	-	.	ID=g13193.t2.intron14;Parent=g13193.t2
HiC_scaffold_4	gmst	intron	28642154	28643379	200.560457	-	0	ID=g13193.t3.intron14;Parent=g13193.t3
HiC_scaffold_4	AUGUSTUS	exon	28643380	28643481	.	-	.	ID=g13193.t1.exon15;Parent=g13193.t1
HiC_scaffold_4	AUGUSTUS	exon	28643380	28643481	.	-	.	ID=g13193.t2.exon15;Parent=g13193.t2
HiC_scaffold_4	AUGUSTUS	CDS	28643380	28643481	1.0	-	1	ID=g13193.t1.CDS15;Parent=g13193.t1
HiC_scaffold_4	AUGUSTUS	CDS	28643380	28643481	1.0	-	1	ID=g13193.t2.CDS15;Parent=g13193.t2
HiC_scaffold_4	gmst	CDS	28643380	28643481	200.560457	-	1	ID=g13193.t3.CDS15;Parent=g13193.t3
HiC_scaffold_4	gmst	exon	28643380	28643481	200.560457	-	1	ID=g13193.t3.exon15;Parent=g13193.t3
HiC_scaffold_4	AUGUSTUS	intron	28643482	28644357	1.0	-	.	ID=g13193.t1.intron15;Parent=g13193.t1
HiC_scaffold_4	AUGUSTUS	intron	28643482	28644357	1.0	-	.	ID=g13193.t2.intron15;Parent=g13193.t2
HiC_scaffold_4	gmst	intron	28643482	28644357	200.560457	-	0	ID=g13193.t3.intron15;Parent=g13193.t3
HiC_scaffold_4	AUGUSTUS	exon	28644358	28644525	.	-	.	ID=g13193.t1.exon16;Parent=g13193.t1
HiC_scaffold_4	AUGUSTUS	exon	28644358	28644525	.	-	.	ID=g13193.t2.exon16;Parent=g13193.t2
HiC_scaffold_4	AUGUSTUS	CDS	28644358	28644525	1.0	-	1	ID=g13193.t1.CDS16;Parent=g13193.t1
HiC_scaffold_4	AUGUSTUS	CDS	28644358	28644525	1.0	-	1	ID=g13193.t2.CDS16;Parent=g13193.t2
HiC_scaffold_4	gmst	CDS	28644358	28644525	200.560457	-	1	ID=g13193.t3.CDS16;Parent=g13193.t3
HiC_scaffold_4	gmst	exon	28644358	28644525	200.560457	-	1	ID=g13193.t3.exon16;Parent=g13193.t3
HiC_scaffold_4	AUGUSTUS	intron	28644526	28646315	1.0	-	.	ID=g13193.t1.intron16;Parent=g13193.t1
HiC_scaffold_4	AUGUSTUS	intron	28644526	28646315	1.0	-	.	ID=g13193.t2.intron16;Parent=g13193.t2
HiC_scaffold_4	gmst	intron	28644526	28646315	200.560457	-	0	ID=g13193.t3.intron16;Parent=g13193.t3
HiC_scaffold_4	AUGUSTUS	exon	28646316	28646412	.	-	.	ID=g13193.t1.exon17;Parent=g13193.t1
HiC_scaffold_4	AUGUSTUS	exon	28646316	28646412	.	-	.	ID=g13193.t2.exon17;Parent=g13193.t2
HiC_scaffold_4	AUGUSTUS	CDS	28646316	28646412	1.0	-	2	ID=g13193.t1.CDS17;Parent=g13193.t1
HiC_scaffold_4	AUGUSTUS	CDS	28646316	28646412	1.0	-	2	ID=g13193.t2.CDS17;Parent=g13193.t2
HiC_scaffold_4	gmst	CDS	28646316	28646412	200.560457	-	2	ID=g13193.t3.CDS17;Parent=g13193.t3
HiC_scaffold_4	gmst	exon	28646316	28646412	200.560457	-	2	ID=g13193.t3.exon17;Parent=g13193.t3
HiC_scaffold_4	AUGUSTUS	intron	28646413	28664860	1.0	-	.	ID=g13193.t2.intron17;Parent=g13193.t2
HiC_scaffold_4	AUGUSTUS	intron	28646413	28665105	1.0	-	.	ID=g13193.t1.intron17;Parent=g13193.t1
HiC_scaffold_4	gmst	intron	28646413	28665105	200.560457	-	0	ID=g13193.t3.intron17;Parent=g13193.t3
HiC_scaffold_4	AUGUSTUS	exon	28664861	28664900	.	-	.	ID=g13193.t2.exon18;Parent=g13193.t2
HiC_scaffold_4	AUGUSTUS	CDS	28664861	28664900	1.0	-	0	ID=g13193.t2.CDS18;Parent=g13193.t2
HiC_scaffold_4	AUGUSTUS	start_codon	28664898	28664900	.	-	0	ID=g13193.t2.start1;Parent=g13193.t2
HiC_scaffold_4	AUGUSTUS	exon	28665106	28665246	.	-	.	ID=g13193.t1.exon18;Parent=g13193.t1
HiC_scaffold_4	AUGUSTUS	CDS	28665106	28665246	1.0	-	2	ID=g13193.t1.CDS18;Parent=g13193.t1
HiC_scaffold_4	gmst	CDS	28665106	28665246	200.560457	-	2	ID=g13193.t3.CDS18;Parent=g13193.t3
HiC_scaffold_4	gmst	exon	28665106	28665246	200.560457	-	2	ID=g13193.t3.exon18;Parent=g13193.t3
HiC_scaffold_4	AUGUSTUS	intron	28665247	28669804	1.0	-	.	ID=g13193.t1.intron18;Parent=g13193.t1
HiC_scaffold_4	gmst	intron	28665247	28669804	200.560457	-	0	ID=g13193.t3.intron18;Parent=g13193.t3
HiC_scaffold_4	AUGUSTUS	exon	28669805	28669915	.	-	.	ID=g13193.t1.exon19;Parent=g13193.t1
HiC_scaffold_4	AUGUSTUS	CDS	28669805	28669915	1.0	-	2	ID=g13193.t1.CDS19;Parent=g13193.t1
HiC_scaffold_4	gmst	CDS	28669805	28669915	200.560457	-	2	ID=g13193.t3.CDS19;Parent=g13193.t3
HiC_scaffold_4	gmst	exon	28669805	28669915	200.560457	-	2	ID=g13193.t3.exon19;Parent=g13193.t3
HiC_scaffold_4	AUGUSTUS	intron	28669916	28670723	1.0	-	.	ID=g13193.t1.intron19;Parent=g13193.t1
HiC_scaffold_4	gmst	intron	28669916	28670723	200.560457	-	0	ID=g13193.t3.intron19;Parent=g13193.t3
HiC_scaffold_4	AUGUSTUS	exon	28670724	28670753	.	-	.	ID=g13193.t1.exon20;Parent=g13193.t1
HiC_scaffold_4	AUGUSTUS	CDS	28670724	28670753	1.0	-	2	ID=g13193.t1.CDS20;Parent=g13193.t1
HiC_scaffold_4	gmst	CDS	28670724	28670753	200.560457	-	2	ID=g13193.t3.CDS20;Parent=g13193.t3
HiC_scaffold_4	gmst	exon	28670724	28670753	200.560457	-	2	ID=g13193.t3.exon20;Parent=g13193.t3
HiC_scaffold_4	AUGUSTUS	intron	28670754	28670869	1.0	-	.	ID=g13193.t1.intron20;Parent=g13193.t1
HiC_scaffold_4	gmst	intron	28670754	28670869	200.560457	-	0	ID=g13193.t3.intron20;Parent=g13193.t3
HiC_scaffold_4	AUGUSTUS	exon	28670870	28670967	.	-	.	ID=g13193.t1.exon21;Parent=g13193.t1
HiC_scaffold_4	AUGUSTUS	CDS	28670870	28670967	1.0	-	1	ID=g13193.t1.CDS21;Parent=g13193.t1
HiC_scaffold_4	gmst	CDS	28670870	28670967	200.560457	-	1	ID=g13193.t3.CDS21;Parent=g13193.t3
HiC_scaffold_4	gmst	exon	28670870	28670967	200.560457	-	1	ID=g13193.t3.exon21;Parent=g13193.t3
HiC_scaffold_4	AUGUSTUS	intron	28670968	28672065	1.0	-	.	ID=g13193.t1.intron21;Parent=g13193.t1
HiC_scaffold_4	gmst	intron	28670968	28672065	200.560457	-	0	ID=g13193.t3.intron21;Parent=g13193.t3
HiC_scaffold_4	AUGUSTUS	exon	28672066	28672160	.	-	.	ID=g13193.t1.exon22;Parent=g13193.t1
HiC_scaffold_4	AUGUSTUS	CDS	28672066	28672160	0.99	-	0	ID=g13193.t1.CDS22;Parent=g13193.t1
HiC_scaffold_4	gmst	CDS	28672066	28672160	200.560457	-	0	ID=g13193.t3.CDS22;Parent=g13193.t3
HiC_scaffold_4	gmst	exon	28672066	28672160	200.560457	-	0	ID=g13193.t3.exon22;Parent=g13193.t3
HiC_scaffold_4	AUGUSTUS	intron	28672161	28672541	0.99	-	.	ID=g13193.t1.intron22;Parent=g13193.t1
HiC_scaffold_4	gmst	intron	28672161	28672553	200.560457	-	0	ID=g13193.t3.intron22;Parent=g13193.t3
HiC_scaffold_4	AUGUSTUS	exon	28672542	28672610	.	-	.	ID=g13193.t1.exon23;Parent=g13193.t1
HiC_scaffold_4	AUGUSTUS	CDS	28672542	28672610	1.0	-	0	ID=g13193.t1.CDS23;Parent=g13193.t1
HiC_scaffold_4	gmst	CDS	28672554	28672610	200.560457	-	0	ID=g13193.t3.CDS23;Parent=g13193.t3
HiC_scaffold_4	gmst	exon	28672554	28672610	200.560457	-	0	ID=g13193.t3.exon23;Parent=g13193.t3
HiC_scaffold_4	AUGUSTUS	start_codon	28672608	28672610	.	-	0	ID=g13193.t1.start1;Parent=g13193.t1
HiC_scaffold_4	gmst	start_codon	28672608	28672610	200.560457	-	0	ID=g13193.t3.start1;Parent=g13193.t3
HiC_scaffold_4	AUGUSTUS	stop_codon	28675848	28675850	.	-	0	ID=g13194.t1.stop1;Parent=g13194.t1
HiC_scaffold_4	AUGUSTUS	exon	28675848	28675910	.	-	.	ID=g13194.t1.exon1;Parent=g13194.t1
HiC_scaffold_4	AUGUSTUS	CDS	28675848	28675910	1.0	-	0	ID=g13194.t1.CDS1;Parent=g13194.t1
HiC_scaffold_4	AUGUSTUS	gene	28675848	28677188	.	-	.	ID=g13194
HiC_scaffold_4	AUGUSTUS	mRNA	28675848	28677188	0.53	-	.	ID=g13194.t1;Parent=g13194
HiC_scaffold_4	AUGUSTUS	intron	28675911	28677032	1.0	-	.	ID=g13194.t1.intron1;Parent=g13194.t1
HiC_scaffold_4	AUGUSTUS	exon	28677033	28677188	.	-	.	ID=g13194.t1.exon2;Parent=g13194.t1
HiC_scaffold_4	AUGUSTUS	CDS	28677033	28677188	0.53	-	0	ID=g13194.t1.CDS2;Parent=g13194.t1
HiC_scaffold_4	AUGUSTUS	start_codon	28677186	28677188	.	-	0	ID=g13194.t1.start1;Parent=g13194.t1
HiC_scaffold_4	AUGUSTUS	stop_codon	28681576	28681578	.	-	0	ID=g13195.t1.stop1;Parent=g13195.t1
HiC_scaffold_4	AUGUSTUS	exon	28681576	28681653	.	-	.	ID=g13195.t1.exon1;Parent=g13195.t1
HiC_scaffold_4	AUGUSTUS	CDS	28681576	28681653	1.0	-	0	ID=g13195.t1.CDS1;Parent=g13195.t1
HiC_scaffold_4	AUGUSTUS	gene	28681576	28702049	.	-	.	ID=g13195
HiC_scaffold_4	AUGUSTUS	mRNA	28681576	28702049	1.0	-	.	ID=g13195.t1;Parent=g13195;em_target=118797.XP_007453852.1;em_score=1142.4;em_evalue=0.0;em_tcov=.;em_OGs=COG5188@1|root,KOG2636@2759|Eukaryota,38G63@33154|Opisthokonta,3B98V@33208|Metazoa,3D1IF@33213|Bilateria,48545@7711|Chordata,48XXV@7742|Vertebrata,3J8NH@40674|Mammalia,4IYNS@91561|Cetartiodactyla;em_COG_cat=A;em_desc=Splicing factor 3A subunit 3;em_max_annot_lvl=33208|Metazoa;em_Preferred_name=SF3A3;em_KEGG_ko=ko:K12827;em_KEGG_Pathway=ko03040,map03040;em_KEGG_Module=M00352;em_BRITE=ko00000,ko00001,ko00002,ko03041;em_PFAMs=DUF3449,SF3A3,SF3a60_bindingd,Telomere_Sde2_2;em_GOs=GO:0000003,GO:0000245,GO:0000375,GO:0000377,GO:0000389,GO:0000398,GO:0003674,GO:0003676,GO:0003723,GO:0005488,GO:0005515,GO:0005575,GO:0005622,GO:0005623,GO:0005634,GO:0005654,GO:0005681,GO:0005686,GO:0006139,GO:0006376,GO:0006396,GO:0006397,GO:0006725,GO:0006807,GO:0008150,GO:0008152,GO:0008380,GO:0009566,GO:0009987,GO:0010467,GO:0016043,GO:0016070,GO:0016071,GO:0016604,GO:0016607,GO:0019953,GO:0022414,GO:0022607,GO:0022613,GO:0022618,GO:0030532,GO:0031974,GO:0031981,GO:0032991,GO:0034622,GO:0034641,GO:0043170,GO:0043226,GO:0043227,GO:0043229,GO:0043231,GO:0043233,GO:0043933,GO:0044085,GO:0044237,GO:0044238,GO:0044422,GO:0044424,GO:0044428,GO:0044446,GO:0044451,GO:0044464,GO:0044703,GO:0046483,GO:0051704,GO:0065003,GO:0070013,GO:0071013,GO:0071704,GO:0071826,GO:0071840,GO:0090304,GO:0097159,GO:0097525,GO:0120114,GO:1901360,GO:1901363,GO:1902494,GO:1990904
HiC_scaffold_4	AUGUSTUS	intron	28681654	28682662	1.0	-	.	ID=g13195.t1.intron1;Parent=g13195.t1
HiC_scaffold_4	AUGUSTUS	exon	28682663	28682718	.	-	.	ID=g13195.t1.exon2;Parent=g13195.t1
HiC_scaffold_4	AUGUSTUS	CDS	28682663	28682718	1.0	-	2	ID=g13195.t1.CDS2;Parent=g13195.t1
HiC_scaffold_4	AUGUSTUS	intron	28682719	28688472	1.0	-	.	ID=g13195.t1.intron2;Parent=g13195.t1
HiC_scaffold_4	AUGUSTUS	exon	28688473	28688563	.	-	.	ID=g13195.t1.exon3;Parent=g13195.t1
HiC_scaffold_4	AUGUSTUS	CDS	28688473	28688563	1.0	-	0	ID=g13195.t1.CDS3;Parent=g13195.t1
HiC_scaffold_4	AUGUSTUS	intron	28688564	28689418	1.0	-	.	ID=g13195.t1.intron3;Parent=g13195.t1
HiC_scaffold_4	AUGUSTUS	exon	28689419	28689529	.	-	.	ID=g13195.t1.exon4;Parent=g13195.t1
HiC_scaffold_4	AUGUSTUS	CDS	28689419	28689529	1.0	-	0	ID=g13195.t1.CDS4;Parent=g13195.t1
HiC_scaffold_4	AUGUSTUS	intron	28689530	28689624	1.0	-	.	ID=g13195.t1.intron4;Parent=g13195.t1
HiC_scaffold_4	AUGUSTUS	exon	28689625	28689789	.	-	.	ID=g13195.t1.exon5;Parent=g13195.t1
HiC_scaffold_4	AUGUSTUS	CDS	28689625	28689789	1.0	-	0	ID=g13195.t1.CDS5;Parent=g13195.t1
HiC_scaffold_4	AUGUSTUS	intron	28689790	28692421	1.0	-	.	ID=g13195.t1.intron5;Parent=g13195.t1
HiC_scaffold_4	AUGUSTUS	exon	28692422	28692491	.	-	.	ID=g13195.t1.exon6;Parent=g13195.t1
HiC_scaffold_4	AUGUSTUS	CDS	28692422	28692491	1.0	-	1	ID=g13195.t1.CDS6;Parent=g13195.t1
HiC_scaffold_4	AUGUSTUS	intron	28692492	28694033	1.0	-	.	ID=g13195.t1.intron6;Parent=g13195.t1
HiC_scaffold_4	AUGUSTUS	exon	28694034	28694141	.	-	.	ID=g13195.t1.exon7;Parent=g13195.t1
HiC_scaffold_4	AUGUSTUS	CDS	28694034	28694141	1.0	-	1	ID=g13195.t1.CDS7;Parent=g13195.t1
HiC_scaffold_4	AUGUSTUS	intron	28694142	28694299	1.0	-	.	ID=g13195.t1.intron7;Parent=g13195.t1
HiC_scaffold_4	AUGUSTUS	exon	28694300	28694367	.	-	.	ID=g13195.t1.exon8;Parent=g13195.t1
HiC_scaffold_4	AUGUSTUS	CDS	28694300	28694367	1.0	-	0	ID=g13195.t1.CDS8;Parent=g13195.t1
HiC_scaffold_4	AUGUSTUS	intron	28694368	28694798	1.0	-	.	ID=g13195.t1.intron8;Parent=g13195.t1
HiC_scaffold_4	AUGUSTUS	exon	28694799	28694867	.	-	.	ID=g13195.t1.exon9;Parent=g13195.t1
HiC_scaffold_4	AUGUSTUS	CDS	28694799	28694867	1.0	-	0	ID=g13195.t1.CDS9;Parent=g13195.t1
HiC_scaffold_4	AUGUSTUS	intron	28694868	28695367	1.0	-	.	ID=g13195.t1.intron9;Parent=g13195.t1
HiC_scaffold_4	AUGUSTUS	exon	28695368	28695506	.	-	.	ID=g13195.t1.exon10;Parent=g13195.t1
HiC_scaffold_4	AUGUSTUS	CDS	28695368	28695506	1.0	-	1	ID=g13195.t1.CDS10;Parent=g13195.t1
HiC_scaffold_4	AUGUSTUS	intron	28695507	28696162	1.0	-	.	ID=g13195.t1.intron10;Parent=g13195.t1
HiC_scaffold_4	AUGUSTUS	exon	28696163	28696245	.	-	.	ID=g13195.t1.exon11;Parent=g13195.t1
HiC_scaffold_4	AUGUSTUS	CDS	28696163	28696245	1.0	-	0	ID=g13195.t1.CDS11;Parent=g13195.t1
HiC_scaffold_4	AUGUSTUS	intron	28696246	28697510	1.0	-	.	ID=g13195.t1.intron11;Parent=g13195.t1
HiC_scaffold_4	AUGUSTUS	exon	28697511	28697602	.	-	.	ID=g13195.t1.exon12;Parent=g13195.t1
HiC_scaffold_4	AUGUSTUS	CDS	28697511	28697602	1.0	-	2	ID=g13195.t1.CDS12;Parent=g13195.t1
HiC_scaffold_4	AUGUSTUS	intron	28697603	28697952	1.0	-	.	ID=g13195.t1.intron12;Parent=g13195.t1
HiC_scaffold_4	AUGUSTUS	exon	28697953	28698025	.	-	.	ID=g13195.t1.exon13;Parent=g13195.t1
HiC_scaffold_4	AUGUSTUS	CDS	28697953	28698025	1.0	-	0	ID=g13195.t1.CDS13;Parent=g13195.t1
HiC_scaffold_4	AUGUSTUS	intron	28698026	28700116	1.0	-	.	ID=g13195.t1.intron13;Parent=g13195.t1
HiC_scaffold_4	AUGUSTUS	exon	28700117	28700222	.	-	.	ID=g13195.t1.exon14;Parent=g13195.t1
HiC_scaffold_4	AUGUSTUS	CDS	28700117	28700222	1.0	-	1	ID=g13195.t1.CDS14;Parent=g13195.t1
HiC_scaffold_4	AUGUSTUS	intron	28700223	28700327	1.0	-	.	ID=g13195.t1.intron14;Parent=g13195.t1
HiC_scaffold_4	AUGUSTUS	exon	28700328	28700380	.	-	.	ID=g13195.t1.exon15;Parent=g13195.t1
HiC_scaffold_4	AUGUSTUS	CDS	28700328	28700380	1.0	-	0	ID=g13195.t1.CDS15;Parent=g13195.t1
HiC_scaffold_4	AUGUSTUS	intron	28700381	28701619	1.0	-	.	ID=g13195.t1.intron15;Parent=g13195.t1
HiC_scaffold_4	AUGUSTUS	exon	28701620	28701667	.	-	.	ID=g13195.t1.exon16;Parent=g13195.t1
HiC_scaffold_4	AUGUSTUS	CDS	28701620	28701667	1.0	-	0	ID=g13195.t1.CDS16;Parent=g13195.t1
HiC_scaffold_4	AUGUSTUS	intron	28701668	28701953	1.0	-	.	ID=g13195.t1.intron16;Parent=g13195.t1
HiC_scaffold_4	AUGUSTUS	exon	28701954	28702049	.	-	.	ID=g13195.t1.exon17;Parent=g13195.t1
HiC_scaffold_4	AUGUSTUS	CDS	28701954	28702049	1.0	-	0	ID=g13195.t1.CDS17;Parent=g13195.t1
HiC_scaffold_4	AUGUSTUS	start_codon	28702047	28702049	.	-	0	ID=g13195.t1.start1;Parent=g13195.t1
HiC_scaffold_4	gmst	stop_codon	28707025	28707027	90.278608	-	0	ID=g13196.t1.stop1;Parent=g13196.t1
HiC_scaffold_4	gmst	CDS	28707025	28707179	90.278608	-	2	ID=g13196.t1.CDS1;Parent=g13196.t1
HiC_scaffold_4	gmst	exon	28707025	28707179	90.278608	-	2	ID=g13196.t1.exon1;Parent=g13196.t1
HiC_scaffold_4	gmst	gene	28707025	28709137	.	-	.	ID=g13196
HiC_scaffold_4	gmst	mRNA	28707025	28709137	.	-	.	ID=g13196.t1;Parent=g13196;em_target=9668.ENSMPUP00000014387;em_score=667.1;em_evalue=1.5e-203;em_tcov=.;em_OGs=KOG1704@1|root,KOG1704@2759|Eukaryota,38EP1@33154|Opisthokonta,3BGRY@33208|Metazoa,3CT9S@33213|Bilateria,47ZUR@7711|Chordata,490XT@7742|Vertebrata,3J5MF@40674|Mammalia,3EQGT@33554|Carnivora;em_COG_cat=TZ;em_desc=Four and a half LIM domains;em_max_annot_lvl=33208|Metazoa;em_Preferred_name=FHL3;em_PFAMs=LIM;em_GOs=GO:0001725,GO:0003674,GO:0003779,GO:0005488,GO:0005515,GO:0005575,GO:0005622,GO:0005623,GO:0005634,GO:0005737,GO:0005856,GO:0006996,GO:0007010,GO:0007275,GO:0007517,GO:0008092,GO:0008150,GO:0009987,GO:0015629,GO:0016043,GO:0030016,GO:0030017,GO:0030018,GO:0030029,GO:0030036,GO:0031674,GO:0032432,GO:0032501,GO:0032502,GO:0042641,GO:0043226,GO:0043227,GO:0043228,GO:0043229,GO:0043231,GO:0043232,GO:0043292,GO:0044422,GO:0044424,GO:0044430,GO:0044444,GO:0044446,GO:0044449,GO:0044464,GO:0048513,GO:0048731,GO:0048856,GO:0061061,GO:0071840,GO:0097517,GO:0099080,GO:0099081,GO:0099512
HiC_scaffold_4	gmst	intron	28707180	28707311	90.278608	-	0	ID=g13196.t1.intron1;Parent=g13196.t1
HiC_scaffold_4	gmst	CDS	28707312	28707498	90.278608	-	0	ID=g13196.t1.CDS2;Parent=g13196.t1
HiC_scaffold_4	gmst	exon	28707312	28707498	90.278608	-	0	ID=g13196.t1.exon2;Parent=g13196.t1
HiC_scaffold_4	gmst	intron	28707499	28707589	90.278608	-	0	ID=g13196.t1.intron2;Parent=g13196.t1
HiC_scaffold_4	gmst	CDS	28707590	28707759	90.278608	-	2	ID=g13196.t1.CDS3;Parent=g13196.t1
HiC_scaffold_4	gmst	exon	28707590	28707759	90.278608	-	2	ID=g13196.t1.exon3;Parent=g13196.t1
HiC_scaffold_4	gmst	intron	28707760	28708721	90.278608	-	0	ID=g13196.t1.intron3;Parent=g13196.t1
HiC_scaffold_4	gmst	CDS	28708722	28708896	90.278608	-	0	ID=g13196.t1.CDS4;Parent=g13196.t1
HiC_scaffold_4	gmst	exon	28708722	28708896	90.278608	-	0	ID=g13196.t1.exon4;Parent=g13196.t1
HiC_scaffold_4	gmst	intron	28708897	28708981	90.278608	-	0	ID=g13196.t1.intron4;Parent=g13196.t1
HiC_scaffold_4	gmst	CDS	28708982	28709137	90.278608	-	0	ID=g13196.t1.CDS5;Parent=g13196.t1
HiC_scaffold_4	gmst	exon	28708982	28709137	90.278608	-	0	ID=g13196.t1.exon5;Parent=g13196.t1
HiC_scaffold_4	gmst	start_codon	28709135	28709137	90.278608	-	0	ID=g13196.t1.start1;Parent=g13196.t1
HiC_scaffold_4	AUGUSTUS	start_codon	28719165	28719167	.	+	0	ID=g13197.t1.start1;Parent=g13197.t1
HiC_scaffold_4	AUGUSTUS	exon	28719165	28719227	.	+	.	ID=g13197.t1.exon1;Parent=g13197.t1
HiC_scaffold_4	AUGUSTUS	CDS	28719165	28719227	1.0	+	0	ID=g13197.t1.CDS1;Parent=g13197.t1
HiC_scaffold_4	AUGUSTUS	gene	28719165	28728045	.	+	.	ID=g13197
HiC_scaffold_4	AUGUSTUS	mRNA	28719165	28728045	1.0	+	.	ID=g13197.t1;Parent=g13197;em_target=9668.ENSMPUP00000014382;em_score=520.0;em_evalue=1.8e-159;em_tcov=.;em_OGs=COG5223@1|root,KOG3237@2759|Eukaryota,38B45@33154|Opisthokonta,3BHS9@33208|Metazoa,3CRFT@33213|Bilateria,480XB@7711|Chordata,48YGD@7742|Vertebrata,3JEH1@40674|Mammalia,3ESM0@33554|Carnivora;em_COG_cat=S;em_desc=U3 small nucleolar;em_max_annot_lvl=33208|Metazoa;em_Preferred_name=UTP11L;em_KEGG_ko=ko:K14769;em_BRITE=ko00000,ko03009;em_PFAMs=Utp11;em_GOs=GO:0005575,GO:0005576,GO:0005615,GO:0005622,GO:0005623,GO:0005634,GO:0005654,GO:0005730,GO:0005737,GO:0006139,GO:0006364,GO:0006396,GO:0006412,GO:0006518,GO:0006725,GO:0006807,GO:0007275,GO:0007399,GO:0008150,GO:0008152,GO:0009058,GO:0009059,GO:0009987,GO:0010467,GO:0010941,GO:0010942,GO:0016070,GO:0016072,GO:0019538,GO:0022613,GO:0030684,GO:0031974,GO:0031981,GO:0032040,GO:0032501,GO:0032502,GO:0032991,GO:0034470,GO:0034641,GO:0034645,GO:0034660,GO:0042254,GO:0042274,GO:0042981,GO:0043043,GO:0043065,GO:0043067,GO:0043068,GO:0043170,GO:0043226,GO:0043227,GO:0043228,GO:0043229,GO:0043231,GO:0043232,GO:0043233,GO:0043603,GO:0043604,GO:0044085,GO:0044237,GO:0044238,GO:0044249,GO:0044260,GO:0044267,GO:0044271,GO:0044421,GO:0044422,GO:0044424,GO:0044428,GO:0044446,GO:0044464,GO:0046483,GO:0048518,GO:0048522,GO:0048731,GO:0048856,GO:0050789,GO:0050794,GO:0065007,GO:0070013,GO:0071704,GO:0071840,GO:0090304,GO:1901360,GO:1901564,GO:1901566,GO:1901576,GO:1990904
HiC_scaffold_4	AUGUSTUS	intron	28719228	28722403	1.0	+	.	ID=g13197.t1.intron1;Parent=g13197.t1
HiC_scaffold_4	AUGUSTUS	exon	28722404	28722465	.	+	.	ID=g13197.t1.exon2;Parent=g13197.t1
HiC_scaffold_4	AUGUSTUS	CDS	28722404	28722465	1.0	+	0	ID=g13197.t1.CDS2;Parent=g13197.t1
HiC_scaffold_4	AUGUSTUS	intron	28722466	28723897	1.0	+	.	ID=g13197.t1.intron2;Parent=g13197.t1
HiC_scaffold_4	AUGUSTUS	exon	28723898	28724000	.	+	.	ID=g13197.t1.exon3;Parent=g13197.t1
HiC_scaffold_4	AUGUSTUS	CDS	28723898	28724000	1.0	+	1	ID=g13197.t1.CDS3;Parent=g13197.t1
HiC_scaffold_4	AUGUSTUS	intron	28724001	28724384	1.0	+	.	ID=g13197.t1.intron3;Parent=g13197.t1
HiC_scaffold_4	AUGUSTUS	exon	28724385	28724498	.	+	.	ID=g13197.t1.exon4;Parent=g13197.t1
HiC_scaffold_4	AUGUSTUS	CDS	28724385	28724498	1.0	+	0	ID=g13197.t1.CDS4;Parent=g13197.t1
HiC_scaffold_4	AUGUSTUS	intron	28724499	28724993	1.0	+	.	ID=g13197.t1.intron4;Parent=g13197.t1
HiC_scaffold_4	AUGUSTUS	exon	28724994	28725087	.	+	.	ID=g13197.t1.exon5;Parent=g13197.t1
HiC_scaffold_4	AUGUSTUS	CDS	28724994	28725087	1.0	+	0	ID=g13197.t1.CDS5;Parent=g13197.t1
HiC_scaffold_4	AUGUSTUS	intron	28725088	28725175	1.0	+	.	ID=g13197.t1.intron5;Parent=g13197.t1
HiC_scaffold_4	AUGUSTUS	exon	28725176	28725306	.	+	.	ID=g13197.t1.exon6;Parent=g13197.t1
HiC_scaffold_4	AUGUSTUS	CDS	28725176	28725306	1.0	+	2	ID=g13197.t1.CDS6;Parent=g13197.t1
HiC_scaffold_4	AUGUSTUS	intron	28725307	28727115	1.0	+	.	ID=g13197.t1.intron6;Parent=g13197.t1
HiC_scaffold_4	AUGUSTUS	exon	28727116	28727226	.	+	.	ID=g13197.t1.exon7;Parent=g13197.t1
HiC_scaffold_4	AUGUSTUS	CDS	28727116	28727226	1.0	+	0	ID=g13197.t1.CDS7;Parent=g13197.t1
HiC_scaffold_4	AUGUSTUS	intron	28727227	28727961	1.0	+	.	ID=g13197.t1.intron7;Parent=g13197.t1
HiC_scaffold_4	AUGUSTUS	exon	28727962	28728045	.	+	.	ID=g13197.t1.exon8;Parent=g13197.t1
HiC_scaffold_4	AUGUSTUS	CDS	28727962	28728045	1.0	+	0	ID=g13197.t1.CDS8;Parent=g13197.t1
HiC_scaffold_4	AUGUSTUS	stop_codon	28728043	28728045	.	+	0	ID=g13197.t1.stop1;Parent=g13197.t1
HiC_scaffold_4	AUGUSTUS	stop_codon	28746880	28746882	.	-	0	ID=g13198.t1.stop1;Parent=g13198.t1
HiC_scaffold_4	AUGUSTUS	gene	28746880	28748238	.	-	.	ID=g13198
HiC_scaffold_4	AUGUSTUS	exon	28746880	28748238	.	-	.	ID=g13198.t1.exon1;Parent=g13198.t1
HiC_scaffold_4	AUGUSTUS	mRNA	28746880	28748238	1.0	-	.	ID=g13198.t1;Parent=g13198;em_target=9707.XP_004402688.1;em_score=1004.8;em_evalue=2e-305;em_tcov=.;em_OGs=KOG3802@1|root,KOG3802@2759|Eukaryota,38DMA@33154|Opisthokonta,3BBE7@33208|Metazoa,3CT3B@33213|Bilateria,4851T@7711|Chordata,497IR@7742|Vertebrata,3J9JG@40674|Mammalia,3EM49@33554|Carnivora;em_COG_cat=K;em_desc=POU domain, class 3, transcription factor 1;em_max_annot_lvl=33208|Metazoa;em_KEGG_ko=ko:K09365;em_BRITE=ko00000,ko03000;em_PFAMs=Homeobox,Pou;em_Preferred_name=POU3F1;em_GOs=GO:0000981,GO:0003674,GO:0003676,GO:0003677,GO:0003700,GO:0003705,GO:0003712,GO:0003713,GO:0005488,GO:0005575,GO:0005622,GO:0005623,GO:0005634,GO:0005654,GO:0005667,GO:0006355,GO:0006357,GO:0007272,GO:0007275,GO:0007399,GO:0007417,GO:0007420,GO:0007422,GO:0008150,GO:0008366,GO:0008544,GO:0009888,GO:0009889,GO:0009891,GO:0009893,GO:0009913,GO:0009987,GO:0010001,GO:0010468,GO:0010556,GO:0010557,GO:0010604,GO:0010628,GO:0014037,GO:0014044,GO:0019219,GO:0019222,GO:0021782,GO:0022008,GO:0022011,GO:0030154,GO:0030216,GO:0030855,GO:0030900,GO:0031323,GO:0031325,GO:0031326,GO:0031328,GO:0031974,GO:0031981,GO:0032292,GO:0032501,GO:0032502,GO:0032991,GO:0042063,GO:0042552,GO:0043226,GO:0043227,GO:0043229,GO:0043231,GO:0043233,GO:0043565,GO:0043588,GO:0044422,GO:0044424,GO:0044428,GO:0044446,GO:0044464,GO:0045893,GO:0045935,GO:0045944,GO:0048468,GO:0048513,GO:0048518,GO:0048522,GO:0048731,GO:0048856,GO:0048869,GO:0050789,GO:0050794,GO:0051171,GO:0051173,GO:0051252,GO:0051254,GO:0060255,GO:0060322,GO:0060429,GO:0065007,GO:0070013,GO:0080090,GO:0097159,GO:0140110,GO:1901363,GO:1902680,GO:1903506,GO:1903508,GO:2000112,GO:2001141
HiC_scaffold_4	AUGUSTUS	CDS	28746880	28748238	1.0	-	0	ID=g13198.t1.CDS1;Parent=g13198.t1
HiC_scaffold_4	AUGUSTUS	start_codon	28748236	28748238	.	-	0	ID=g13198.t1.start1;Parent=g13198.t1
HiC_scaffold_4	AUGUSTUS	stop_codon	29408212	29408214	.	-	0	ID=g13199.t1.stop1;Parent=g13199.t1
HiC_scaffold_4	AUGUSTUS	exon	29408212	29408363	.	-	.	ID=g13199.t1.exon1;Parent=g13199.t1
HiC_scaffold_4	AUGUSTUS	CDS	29408212	29408363	1.0	-	2	ID=g13199.t1.CDS1;Parent=g13199.t1
HiC_scaffold_4	AUGUSTUS	gene	29408212	29421955	.	-	.	ID=g13199
HiC_scaffold_4	AUGUSTUS	mRNA	29408212	29421955	1.0	-	.	ID=g13199.t1;Parent=g13199;em_target=9478.XP_008062605.1;em_score=907.3;em_evalue=2.9e-276;em_tcov=.;em_OGs=KOG3887@1|root,KOG3887@2759|Eukaryota,38C0P@33154|Opisthokonta,3B9ER@33208|Metazoa,3CR5W@33213|Bilateria,482DR@7711|Chordata,48VSA@7742|Vertebrata,3J3CR@40674|Mammalia,35KN6@314146|Euarchontoglires,4M75I@9443|Primates;em_COG_cat=U;em_desc=Gtr1/RagA G protein conserved region;em_max_annot_lvl=33208|Metazoa;em_Preferred_name=RRAGC;em_KEGG_ko=ko:K16186;em_KEGG_Pathway=ko04140,ko04150,map04140,map04150;em_BRITE=ko00000,ko00001;em_PFAMs=Gtr1_RagA;em_GOs=GO:0000166,GO:0000287,GO:0000323,GO:0001101,GO:0001882,GO:0001883,GO:0003674,GO:0003824,GO:0003924,GO:0005488,GO:0005515,GO:0005525,GO:0005575,GO:0005622,GO:0005623,GO:0005634,GO:0005737,GO:0005764,GO:0005768,GO:0005773,GO:0005774,GO:0005829,GO:0006139,GO:0006351,GO:0006396,GO:0006725,GO:0006807,GO:0006915,GO:0006950,GO:0007049,GO:0007050,GO:0007154,GO:0007165,GO:0007264,GO:0007275,GO:0007568,GO:0008104,GO:0008150,GO:0008152,GO:0008219,GO:0008340,GO:0008380,GO:0009058,GO:0009059,GO:0009267,GO:0009605,GO:0009719,GO:0009894,GO:0009966,GO:0009967,GO:0009987,GO:0009991,GO:0010033,GO:0010243,GO:0010259,GO:0010467,GO:0010506,GO:0010646,GO:0010647,GO:0012501,GO:0012505,GO:0016020,GO:0016049,GO:0016070,GO:0016241,GO:0016462,GO:0016787,GO:0016817,GO:0016818,GO:0017076,GO:0017111,GO:0018130,GO:0019001,GO:0019003,GO:0019222,GO:0019438,GO:0019899,GO:0022402,GO:0023051,GO:0023052,GO:0023056,GO:0031090,GO:0031323,GO:0031329,GO:0031410,GO:0031667,GO:0031668,GO:0031669,GO:0031982,GO:0032006,GO:0032008,GO:0032501,GO:0032502,GO:0032549,GO:0032550,GO:0032553,GO:0032555,GO:0032561,GO:0032774,GO:0032991,GO:0033036,GO:0033043,GO:0033554,GO:0034198,GO:0034448,GO:0034613,GO:0034641,GO:0034645,GO:0034654,GO:0035556,GO:0035639,GO:0036094,GO:0040007,GO:0042221,GO:0042594,GO:0043167,GO:0043168,GO:0043169,GO:0043170,GO:0043200,GO:0043226,GO:0043227,GO:0043229,GO:0043231,GO:0044087,GO:0044088,GO:0044237,GO:0044238,GO:0044249,GO:0044260,GO:0044271,GO:0044422,GO:0044424,GO:0044425,GO:0044433,GO:0044437,GO:0044440,GO:0044444,GO:0044446,GO:0044464,GO:0045786,GO:0046483,GO:0046872,GO:0046982,GO:0046983,GO:0048518,GO:0048519,GO:0048522,GO:0048523,GO:0048583,GO:0048584,GO:0048856,GO:0050789,GO:0050794,GO:0050896,GO:0051020,GO:0051128,GO:0051179,GO:0051641,GO:0051716,GO:0051726,GO:0065007,GO:0070727,GO:0070887,GO:0071229,GO:0071230,GO:0071310,GO:0071417,GO:0071495,GO:0071496,GO:0071704,GO:0090304,GO:0097159,GO:0097367,GO:0097659,GO:0097708,GO:0098588,GO:0098796,GO:0098805,GO:1901265,GO:1901360,GO:1901362,GO:1901363,GO:1901576,GO:1901698,GO:1901699,GO:1901700,GO:1901701,GO:1902115,GO:1902531,GO:1902533,GO:1903432,GO:1904263,GO:1990131,GO:1990928,GO:2000785
HiC_scaffold_4	AUGUSTUS	intron	29408364	29412576	1.0	-	.	ID=g13199.t1.intron1;Parent=g13199.t1
HiC_scaffold_4	AUGUSTUS	exon	29412577	29412725	.	-	.	ID=g13199.t1.exon2;Parent=g13199.t1
HiC_scaffold_4	AUGUSTUS	CDS	29412577	29412725	1.0	-	1	ID=g13199.t1.CDS2;Parent=g13199.t1
HiC_scaffold_4	AUGUSTUS	intron	29412726	29414829	1.0	-	.	ID=g13199.t1.intron2;Parent=g13199.t1
HiC_scaffold_4	AUGUSTUS	exon	29414830	29414972	.	-	.	ID=g13199.t1.exon3;Parent=g13199.t1
HiC_scaffold_4	AUGUSTUS	CDS	29414830	29414972	1.0	-	0	ID=g13199.t1.CDS3;Parent=g13199.t1
HiC_scaffold_4	AUGUSTUS	intron	29414973	29415991	1.0	-	.	ID=g13199.t1.intron3;Parent=g13199.t1
HiC_scaffold_4	AUGUSTUS	exon	29415992	29416106	.	-	.	ID=g13199.t1.exon4;Parent=g13199.t1
HiC_scaffold_4	AUGUSTUS	CDS	29415992	29416106	1.0	-	1	ID=g13199.t1.CDS4;Parent=g13199.t1
HiC_scaffold_4	AUGUSTUS	intron	29416107	29418686	1.0	-	.	ID=g13199.t1.intron4;Parent=g13199.t1
HiC_scaffold_4	AUGUSTUS	exon	29418687	29418886	.	-	.	ID=g13199.t1.exon5;Parent=g13199.t1
HiC_scaffold_4	AUGUSTUS	CDS	29418687	29418886	1.0	-	0	ID=g13199.t1.CDS5;Parent=g13199.t1
HiC_scaffold_4	AUGUSTUS	intron	29418887	29419854	1.0	-	.	ID=g13199.t1.intron5;Parent=g13199.t1
HiC_scaffold_4	AUGUSTUS	exon	29419855	29420058	.	-	.	ID=g13199.t1.exon6;Parent=g13199.t1
HiC_scaffold_4	AUGUSTUS	CDS	29419855	29420058	1.0	-	0	ID=g13199.t1.CDS6;Parent=g13199.t1
HiC_scaffold_4	AUGUSTUS	intron	29420059	29421718	1.0	-	.	ID=g13199.t1.intron6;Parent=g13199.t1
HiC_scaffold_4	AUGUSTUS	exon	29421719	29421955	.	-	.	ID=g13199.t1.exon7;Parent=g13199.t1
HiC_scaffold_4	AUGUSTUS	CDS	29421719	29421955	1.0	-	0	ID=g13199.t1.CDS7;Parent=g13199.t1
HiC_scaffold_4	AUGUSTUS	start_codon	29421953	29421955	.	-	0	ID=g13199.t1.start1;Parent=g13199.t1
HiC_scaffold_4	AUGUSTUS	stop_codon	29426384	29426386	.	-	0	ID=g13200.t1.stop1;Parent=g13200.t1
HiC_scaffold_4	AUGUSTUS	exon	29426384	29426428	.	-	.	ID=g13200.t1.exon1;Parent=g13200.t1
HiC_scaffold_4	AUGUSTUS	CDS	29426384	29426428	1.0	-	0	ID=g13200.t1.CDS1;Parent=g13200.t1
HiC_scaffold_4	AUGUSTUS	gene	29426384	29431930	.	-	.	ID=g13200
HiC_scaffold_4	AUGUSTUS	mRNA	29426384	29431930	1.0	-	.	ID=g13200.t1;Parent=g13200;em_target=9365.XP_007527164.1;em_score=207.1;em_evalue=1.3e-65;em_tcov=.;em_OGs=2BYY8@1|root,2S2IC@2759|Eukaryota,3A8VE@33154|Opisthokonta,3BSZC@33208|Metazoa,3E5SM@33213|Bilateria,48S3W@7711|Chordata,49NJN@7742|Vertebrata,3JNC6@40674|Mammalia;em_COG_cat=K;em_desc=c-Myc-binding protein;em_max_annot_lvl=33208|Metazoa;em_Preferred_name=MYCBP;em_GOs=GO:0000003,GO:0003674,GO:0003712,GO:0003713,GO:0005575,GO:0005622,GO:0005623,GO:0005634,GO:0005737,GO:0005739,GO:0006355,GO:0007276,GO:0007283,GO:0008150,GO:0009889,GO:0009891,GO:0009893,GO:0010468,GO:0010556,GO:0010557,GO:0010604,GO:0019219,GO:0019222,GO:0019953,GO:0022414,GO:0031323,GO:0031325,GO:0031326,GO:0031328,GO:0032501,GO:0032504,GO:0043226,GO:0043227,GO:0043229,GO:0043231,GO:0044424,GO:0044444,GO:0044464,GO:0044703,GO:0045935,GO:0048232,GO:0048518,GO:0048522,GO:0048609,GO:0050789,GO:0050794,GO:0051171,GO:0051173,GO:0051252,GO:0051254,GO:0051704,GO:0060255,GO:0065007,GO:0080090,GO:0140110,GO:1902680,GO:1903506,GO:1903508,GO:2000112,GO:2001141
HiC_scaffold_4	AUGUSTUS	intron	29426429	29427815	1.0	-	.	ID=g13200.t1.intron1;Parent=g13200.t1
HiC_scaffold_4	AUGUSTUS	exon	29427816	29427945	.	-	.	ID=g13200.t1.exon2;Parent=g13200.t1
HiC_scaffold_4	AUGUSTUS	CDS	29427816	29427945	1.0	-	1	ID=g13200.t1.CDS2;Parent=g13200.t1
HiC_scaffold_4	AUGUSTUS	intron	29427946	29428190	1.0	-	.	ID=g13200.t1.intron2;Parent=g13200.t1
HiC_scaffold_4	AUGUSTUS	exon	29428191	29428239	.	-	.	ID=g13200.t1.exon3;Parent=g13200.t1
HiC_scaffold_4	AUGUSTUS	CDS	29428191	29428239	1.0	-	2	ID=g13200.t1.CDS3;Parent=g13200.t1
HiC_scaffold_4	AUGUSTUS	intron	29428240	29431647	1.0	-	.	ID=g13200.t1.intron3;Parent=g13200.t1
HiC_scaffold_4	AUGUSTUS	exon	29431648	29431720	.	-	.	ID=g13200.t1.exon4;Parent=g13200.t1
HiC_scaffold_4	AUGUSTUS	CDS	29431648	29431720	1.0	-	0	ID=g13200.t1.CDS4;Parent=g13200.t1
HiC_scaffold_4	AUGUSTUS	intron	29431721	29431915	1.0	-	.	ID=g13200.t1.intron4;Parent=g13200.t1
HiC_scaffold_4	AUGUSTUS	exon	29431916	29431930	.	-	.	ID=g13200.t1.exon5;Parent=g13200.t1
HiC_scaffold_4	AUGUSTUS	CDS	29431916	29431930	1.0	-	0	ID=g13200.t1.CDS5;Parent=g13200.t1
HiC_scaffold_4	AUGUSTUS	start_codon	29431928	29431930	.	-	0	ID=g13200.t1.start1;Parent=g13200.t1
HiC_scaffold_4	AUGUSTUS	stop_codon	29441455	29441457	.	-	0	ID=g13201.t1.stop1;Parent=g13201.t1
HiC_scaffold_4	AUGUSTUS	exon	29441455	29441634	.	-	.	ID=g13201.t1.exon1;Parent=g13201.t1
HiC_scaffold_4	AUGUSTUS	CDS	29441455	29441634	1.0	-	0	ID=g13201.t1.CDS1;Parent=g13201.t1
HiC_scaffold_4	AUGUSTUS	gene	29441455	29467083	.	-	.	ID=g13201
HiC_scaffold_4	AUGUSTUS	mRNA	29441455	29467083	0.99	-	.	ID=g13201.t1;Parent=g13201;em_target=9668.ENSMPUP00000014346;em_score=653.3;em_evalue=1.9e-199;em_tcov=.;em_OGs=COG0705@1|root,KOG2289@2759|Eukaryota,38I17@33154|Opisthokonta,3BDN8@33208|Metazoa,3CYPQ@33213|Bilateria,484MJ@7711|Chordata,48ZJ7@7742|Vertebrata,3J970@40674|Mammalia,3EME0@33554|Carnivora;em_COG_cat=T;em_desc=Rhomboid, veinlet-like 2 (Drosophila);em_max_annot_lvl=33208|Metazoa;em_Preferred_name=RHBDL2;em_EC=3.4.21.105;em_KEGG_ko=ko:K02857;em_BRITE=ko00000,ko01000,ko01002;em_PFAMs=EF-hand_1,EF-hand_5,EF-hand_6,EF-hand_7,EF-hand_8,Rhomboid;em_GOs=GO:0003674,GO:0003824,GO:0004175,GO:0004252,GO:0005575,GO:0005623,GO:0005886,GO:0006508,GO:0006807,GO:0008150,GO:0008152,GO:0008233,GO:0008236,GO:0010467,GO:0016020,GO:0016021,GO:0016485,GO:0016787,GO:0017171,GO:0019538,GO:0031224,GO:0043170,GO:0044238,GO:0044425,GO:0044464,GO:0051604,GO:0070011,GO:0071704,GO:0071944,GO:0140096,GO:1901564
HiC_scaffold_4	AUGUSTUS	intron	29441635	29442448	1.0	-	.	ID=g13201.t1.intron1;Parent=g13201.t1
HiC_scaffold_4	AUGUSTUS	exon	29442449	29442510	.	-	.	ID=g13201.t1.exon2;Parent=g13201.t1
HiC_scaffold_4	AUGUSTUS	CDS	29442449	29442510	1.0	-	2	ID=g13201.t1.CDS2;Parent=g13201.t1
HiC_scaffold_4	AUGUSTUS	intron	29442511	29446514	1.0	-	.	ID=g13201.t1.intron2;Parent=g13201.t1
HiC_scaffold_4	AUGUSTUS	exon	29446515	29446575	.	-	.	ID=g13201.t1.exon3;Parent=g13201.t1
HiC_scaffold_4	AUGUSTUS	CDS	29446515	29446575	1.0	-	0	ID=g13201.t1.CDS3;Parent=g13201.t1
HiC_scaffold_4	AUGUSTUS	intron	29446576	29449458	1.0	-	.	ID=g13201.t1.intron3;Parent=g13201.t1
HiC_scaffold_4	AUGUSTUS	exon	29449459	29449559	.	-	.	ID=g13201.t1.exon4;Parent=g13201.t1
HiC_scaffold_4	AUGUSTUS	CDS	29449459	29449559	1.0	-	2	ID=g13201.t1.CDS4;Parent=g13201.t1
HiC_scaffold_4	AUGUSTUS	intron	29449560	29461065	1.0	-	.	ID=g13201.t1.intron4;Parent=g13201.t1
HiC_scaffold_4	AUGUSTUS	exon	29461066	29461178	.	-	.	ID=g13201.t1.exon5;Parent=g13201.t1
HiC_scaffold_4	AUGUSTUS	CDS	29461066	29461178	1.0	-	1	ID=g13201.t1.CDS5;Parent=g13201.t1
HiC_scaffold_4	AUGUSTUS	intron	29461179	29463962	1.0	-	.	ID=g13201.t1.intron5;Parent=g13201.t1
HiC_scaffold_4	AUGUSTUS	exon	29463963	29464111	.	-	.	ID=g13201.t1.exon6;Parent=g13201.t1
HiC_scaffold_4	AUGUSTUS	CDS	29463963	29464111	1.0	-	0	ID=g13201.t1.CDS6;Parent=g13201.t1
HiC_scaffold_4	AUGUSTUS	intron	29464112	29466837	1.0	-	.	ID=g13201.t1.intron6;Parent=g13201.t1
HiC_scaffold_4	AUGUSTUS	exon	29466838	29467083	.	-	.	ID=g13201.t1.exon7;Parent=g13201.t1
HiC_scaffold_4	AUGUSTUS	CDS	29466838	29467083	0.99	-	0	ID=g13201.t1.CDS7;Parent=g13201.t1
HiC_scaffold_4	AUGUSTUS	start_codon	29467081	29467083	.	-	0	ID=g13201.t1.start1;Parent=g13201.t1
HiC_scaffold_4	AUGUSTUS	start_codon	29524595	29524597	.	+	0	ID=g13202.t1.start1;Parent=g13202.t1
HiC_scaffold_4	AUGUSTUS	exon	29524595	29524814	.	+	.	ID=g13202.t1.exon1;Parent=g13202.t1
HiC_scaffold_4	AUGUSTUS	CDS	29524595	29524814	1.0	+	0	ID=g13202.t1.CDS1;Parent=g13202.t1
HiC_scaffold_4	AUGUSTUS	gene	29524595	29534413	.	+	.	ID=g13202
HiC_scaffold_4	AUGUSTUS	mRNA	29524595	29534413	1.0	+	.	ID=g13202.t1;Parent=g13202;em_target=9668.ENSMPUP00000014333;em_score=430.3;em_evalue=3.1e-132;em_tcov=.;em_OGs=KOG4330@1|root,KOG4330@2759|Eukaryota,39XMS@33154|Opisthokonta,3BKE1@33208|Metazoa,3D4SC@33213|Bilateria,482RC@7711|Chordata,4998M@7742|Vertebrata,3J3Z9@40674|Mammalia,3ETTX@33554|Carnivora;em_COG_cat=S;em_desc=Akirin 1;em_max_annot_lvl=33208|Metazoa;em_Preferred_name=AKIRIN1;em_GOs=GO:0005575,GO:0005622,GO:0005623,GO:0005634,GO:0005635,GO:0005654,GO:0012505,GO:0016020,GO:0031090,GO:0031965,GO:0031967,GO:0031974,GO:0031975,GO:0031981,GO:0043226,GO:0043227,GO:0043229,GO:0043231,GO:0043233,GO:0044422,GO:0044424,GO:0044428,GO:0044446,GO:0044464,GO:0070013
HiC_scaffold_4	AUGUSTUS	intron	29524815	29529120	1.0	+	.	ID=g13202.t1.intron1;Parent=g13202.t1
HiC_scaffold_4	AUGUSTUS	exon	29529121	29529261	.	+	.	ID=g13202.t1.exon2;Parent=g13202.t1
HiC_scaffold_4	AUGUSTUS	CDS	29529121	29529261	1.0	+	2	ID=g13202.t1.CDS2;Parent=g13202.t1
HiC_scaffold_4	AUGUSTUS	intron	29529262	29532307	1.0	+	.	ID=g13202.t1.intron2;Parent=g13202.t1
HiC_scaffold_4	AUGUSTUS	exon	29532308	29532442	.	+	.	ID=g13202.t1.exon3;Parent=g13202.t1
HiC_scaffold_4	AUGUSTUS	CDS	29532308	29532442	1.0	+	2	ID=g13202.t1.CDS3;Parent=g13202.t1
HiC_scaffold_4	AUGUSTUS	intron	29532443	29533716	1.0	+	.	ID=g13202.t1.intron3;Parent=g13202.t1
HiC_scaffold_4	AUGUSTUS	exon	29533717	29533788	.	+	.	ID=g13202.t1.exon4;Parent=g13202.t1
HiC_scaffold_4	AUGUSTUS	CDS	29533717	29533788	1.0	+	2	ID=g13202.t1.CDS4;Parent=g13202.t1
HiC_scaffold_4	AUGUSTUS	intron	29533789	29534402	1.0	+	.	ID=g13202.t1.intron4;Parent=g13202.t1
HiC_scaffold_4	AUGUSTUS	exon	29534403	29534413	.	+	.	ID=g13202.t1.exon5;Parent=g13202.t1
HiC_scaffold_4	AUGUSTUS	CDS	29534403	29534413	1.0	+	2	ID=g13202.t1.CDS5;Parent=g13202.t1
HiC_scaffold_4	AUGUSTUS	stop_codon	29534411	29534413	.	+	0	ID=g13202.t1.stop1;Parent=g13202.t1
HiC_scaffold_4	AUGUSTUS	start_codon	29544581	29544583	.	+	0	ID=g13203.t1.start1;Parent=g13203.t1
HiC_scaffold_4	AUGUSTUS	exon	29544581	29544749	.	+	.	ID=g13203.t1.exon1;Parent=g13203.t1
HiC_scaffold_4	AUGUSTUS	CDS	29544581	29544749	1.0	+	0	ID=g13203.t1.CDS1;Parent=g13203.t1
HiC_scaffold_4	AUGUSTUS	gene	29544581	29550047	.	+	.	ID=g13203
HiC_scaffold_4	AUGUSTUS	mRNA	29544581	29550047	1.0	+	.	ID=g13203.t1;Parent=g13203;em_target=9713.XP_006727226.1;em_score=223.9;em_evalue=5.1e-69;em_tcov=.;em_OGs=KOG4110@1|root,KOG4110@2759|Eukaryota,3A3KD@33154|Opisthokonta,3BRKQ@33208|Metazoa,3D8MA@33213|Bilateria,48FA0@7711|Chordata,49C6N@7742|Vertebrata,3JHM8@40674|Mammalia,3EVNS@33554|Carnivora;em_COG_cat=C;em_desc=NADH dehydrogenase ubiquinone iron-sulfur protein;em_max_annot_lvl=33208|Metazoa;em_Preferred_name=NDUFS5;em_KEGG_ko=ko:K03938;em_KEGG_Pathway=ko00190,ko01100,ko04714,ko04723,ko04932,ko05010,ko05012,ko05016,map00190,map01100,map04714,map04723,map04932,map05010,map05012,map05016;em_KEGG_Module=M00143;em_BRITE=ko00000,ko00001,ko00002;em_KEGG_TC=3.D.1.6;em_PFAMs=Ndufs5;em_GOs=GO:0003674,GO:0003824,GO:0003954,GO:0005575,GO:0005622,GO:0005623,GO:0005737,GO:0005739,GO:0005740,GO:0005743,GO:0005746,GO:0005747,GO:0006091,GO:0006119,GO:0006120,GO:0006139,GO:0006163,GO:0006725,GO:0006753,GO:0006793,GO:0006796,GO:0006807,GO:0006996,GO:0007005,GO:0008137,GO:0008150,GO:0008152,GO:0009117,GO:0009123,GO:0009126,GO:0009141,GO:0009144,GO:0009150,GO:0009161,GO:0009167,GO:0009199,GO:0009205,GO:0009259,GO:0009987,GO:0010257,GO:0015980,GO:0016020,GO:0016043,GO:0016310,GO:0016491,GO:0016651,GO:0016655,GO:0017144,GO:0019637,GO:0019693,GO:0019866,GO:0022607,GO:0022900,GO:0022904,GO:0030964,GO:0031090,GO:0031966,GO:0031967,GO:0031975,GO:0032981,GO:0032991,GO:0033108,GO:0034622,GO:0034641,GO:0042773,GO:0042775,GO:0043226,GO:0043227,GO:0043229,GO:0043231,GO:0043933,GO:0044085,GO:0044237,GO:0044238,GO:0044281,GO:0044422,GO:0044424,GO:0044425,GO:0044429,GO:0044444,GO:0044446,GO:0044455,GO:0044464,GO:0045271,GO:0045333,GO:0046034,GO:0046483,GO:0050136,GO:0055086,GO:0055114,GO:0065003,GO:0070469,GO:0071704,GO:0071840,GO:0072521,GO:0098796,GO:0098798,GO:0098800,GO:0098803,GO:1901135,GO:1901360,GO:1901564,GO:1902494,GO:1990204
HiC_scaffold_4	AUGUSTUS	intron	29544750	29546248	1.0	+	.	ID=g13203.t1.intron1;Parent=g13203.t1
HiC_scaffold_4	AUGUSTUS	exon	29546249	29546466	.	+	.	ID=g13203.t1.exon2;Parent=g13203.t1
HiC_scaffold_4	AUGUSTUS	CDS	29546249	29546466	1.0	+	2	ID=g13203.t1.CDS2;Parent=g13203.t1
HiC_scaffold_4	gmst	start_codon	29546251	29546253	4.448722	+	0	ID=g13203.t2.start1;Parent=g13203.t2
HiC_scaffold_4	gmst	CDS	29546251	29546466	4.448722	+	0	ID=g13203.t2.CDS1;Parent=g13203.t2
HiC_scaffold_4	gmst	exon	29546251	29546466	4.448722	+	0	ID=g13203.t2.exon1;Parent=g13203.t2
HiC_scaffold_4	gmst	mRNA	29546251	29550047	.	+	.	ID=g13203.t2;Parent=g13203;em_target=9713.XP_006727226.1;em_score=225.1;em_evalue=6e-70;em_tcov=.;em_OGs=KOG4110@1|root,KOG4110@2759|Eukaryota,3A3KD@33154|Opisthokonta,3BRKQ@33208|Metazoa,3D8MA@33213|Bilateria,48FA0@7711|Chordata,49C6N@7742|Vertebrata,3JHM8@40674|Mammalia,3EVNS@33554|Carnivora;em_COG_cat=C;em_desc=NADH dehydrogenase ubiquinone iron-sulfur protein;em_max_annot_lvl=33208|Metazoa;em_Preferred_name=NDUFS5;em_KEGG_ko=ko:K03938;em_KEGG_Pathway=ko00190,ko01100,ko04714,ko04723,ko04932,ko05010,ko05012,ko05016,map00190,map01100,map04714,map04723,map04932,map05010,map05012,map05016;em_KEGG_Module=M00143;em_BRITE=ko00000,ko00001,ko00002;em_KEGG_TC=3.D.1.6;em_PFAMs=Ndufs5;em_GOs=GO:0003674,GO:0003824,GO:0003954,GO:0005575,GO:0005622,GO:0005623,GO:0005737,GO:0005739,GO:0005740,GO:0005743,GO:0005746,GO:0005747,GO:0006091,GO:0006119,GO:0006120,GO:0006139,GO:0006163,GO:0006725,GO:0006753,GO:0006793,GO:0006796,GO:0006807,GO:0006996,GO:0007005,GO:0008137,GO:0008150,GO:0008152,GO:0009117,GO:0009123,GO:0009126,GO:0009141,GO:0009144,GO:0009150,GO:0009161,GO:0009167,GO:0009199,GO:0009205,GO:0009259,GO:0009987,GO:0010257,GO:0015980,GO:0016020,GO:0016043,GO:0016310,GO:0016491,GO:0016651,GO:0016655,GO:0017144,GO:0019637,GO:0019693,GO:0019866,GO:0022607,GO:0022900,GO:0022904,GO:0030964,GO:0031090,GO:0031966,GO:0031967,GO:0031975,GO:0032981,GO:0032991,GO:0033108,GO:0034622,GO:0034641,GO:0042773,GO:0042775,GO:0043226,GO:0043227,GO:0043229,GO:0043231,GO:0043933,GO:0044085,GO:0044237,GO:0044238,GO:0044281,GO:0044422,GO:0044424,GO:0044425,GO:0044429,GO:0044444,GO:0044446,GO:0044455,GO:0044464,GO:0045271,GO:0045333,GO:0046034,GO:0046483,GO:0050136,GO:0055086,GO:0055114,GO:0065003,GO:0070469,GO:0071704,GO:0071840,GO:0072521,GO:0098796,GO:0098798,GO:0098800,GO:0098803,GO:1901135,GO:1901360,GO:1901564,GO:1902494,GO:1990204
HiC_scaffold_4	AUGUSTUS	intron	29546467	29549942	1.0	+	.	ID=g13203.t1.intron2;Parent=g13203.t1
HiC_scaffold_4	gmst	intron	29546467	29549942	4.448722	+	0	ID=g13203.t2.intron1;Parent=g13203.t2
HiC_scaffold_4	AUGUSTUS	exon	29549943	29550047	.	+	.	ID=g13203.t1.exon3;Parent=g13203.t1
HiC_scaffold_4	AUGUSTUS	CDS	29549943	29550047	1.0	+	0	ID=g13203.t1.CDS3;Parent=g13203.t1
HiC_scaffold_4	gmst	CDS	29549943	29550047	4.448722	+	0	ID=g13203.t2.CDS2;Parent=g13203.t2
HiC_scaffold_4	gmst	exon	29549943	29550047	4.448722	+	0	ID=g13203.t2.exon2;Parent=g13203.t2
HiC_scaffold_4	AUGUSTUS	stop_codon	29550045	29550047	.	+	0	ID=g13203.t1.stop1;Parent=g13203.t1
HiC_scaffold_4	gmst	stop_codon	29550045	29550047	4.448722	+	0	ID=g13203.t2.stop1;Parent=g13203.t2
HiC_scaffold_4	AUGUSTUS	start_codon	29589337	29589339	.	+	0	ID=g13204.t1.start1;Parent=g13204.t1
HiC_scaffold_4	AUGUSTUS	gene	29589337	29589708	.	+	.	ID=g13204
HiC_scaffold_4	AUGUSTUS	exon	29589337	29589708	.	+	.	ID=g13204.t1.exon1;Parent=g13204.t1
HiC_scaffold_4	AUGUSTUS	mRNA	29589337	29589708	0.27	+	.	ID=g13204.t1;Parent=g13204;em_target=9940.ENSOARP00000021461;em_score=153.4;em_evalue=3.4e-49;em_tcov=.;em_OGs=COG5069@1|root,KOG0516@2759|Eukaryota,3ANUT@33154|Opisthokonta,3C1KK@33208|Metazoa,3DHUX@33213|Bilateria,48JWP@7711|Chordata,49GU0@7742|Vertebrata,3JJMM@40674|Mammalia;em_COG_cat=Z;em_desc=cytoskeletal protein binding;em_max_annot_lvl=33208|Metazoa
HiC_scaffold_4	AUGUSTUS	CDS	29589337	29589708	0.27	+	0	ID=g13204.t1.CDS1;Parent=g13204.t1
HiC_scaffold_4	AUGUSTUS	stop_codon	29589706	29589708	.	+	0	ID=g13204.t1.stop1;Parent=g13204.t1
HiC_scaffold_4	gmst	start_codon	29603460	29603462	1662.003335	+	0	ID=g13205.t2.start1;Parent=g13205.t2
HiC_scaffold_4	gmst	start_codon	29603460	29603462	1672.851616	+	0	ID=g13205.t3.start1;Parent=g13205.t3
HiC_scaffold_4	gmst	CDS	29603460	29603553	1662.003335	+	0	ID=g13205.t2.CDS1;Parent=g13205.t2
HiC_scaffold_4	gmst	exon	29603460	29603553	1662.003335	+	0	ID=g13205.t2.exon1;Parent=g13205.t2
HiC_scaffold_4	gmst	CDS	29603460	29603553	1672.851616	+	0	ID=g13205.t3.CDS1;Parent=g13205.t3
HiC_scaffold_4	gmst	exon	29603460	29603553	1672.851616	+	0	ID=g13205.t3.exon1;Parent=g13205.t3
HiC_scaffold_4	AUGUSTUS	gene	29603460	29938495	.	+	.	ID=g13205
HiC_scaffold_4	gmst	mRNA	29603460	29938495	.	+	.	ID=g13205.t2;Parent=g13205
HiC_scaffold_4	gmst	mRNA	29603460	29938495	.	+	.	ID=g13205.t3;Parent=g13205
HiC_scaffold_4	gmst	intron	29603554	29728349	1662.003335	+	0	ID=g13205.t2.intron1;Parent=g13205.t2
HiC_scaffold_4	gmst	intron	29603554	29728349	1672.851616	+	0	ID=g13205.t3.intron1;Parent=g13205.t3
HiC_scaffold_4	AUGUSTUS	start_codon	29704708	29704710	.	+	0	ID=g13205.t1.start1;Parent=g13205.t1
HiC_scaffold_4	AUGUSTUS	start_codon	29704708	29704710	.	+	0	ID=g13205.t4.start1;Parent=g13205.t4
HiC_scaffold_4	AUGUSTUS	start_codon	29704708	29704710	.	+	0	ID=g13205.t5.start1;Parent=g13205.t5
HiC_scaffold_4	AUGUSTUS	start_codon	29704708	29704710	.	+	0	ID=g13205.t6.start1;Parent=g13205.t6
HiC_scaffold_4	AUGUSTUS	start_codon	29704708	29704710	.	+	0	ID=g13205.t7.start1;Parent=g13205.t7
HiC_scaffold_4	AUGUSTUS	exon	29704708	29704774	.	+	.	ID=g13205.t1.exon1;Parent=g13205.t1
HiC_scaffold_4	AUGUSTUS	exon	29704708	29704774	.	+	.	ID=g13205.t4.exon1;Parent=g13205.t4
HiC_scaffold_4	AUGUSTUS	exon	29704708	29704774	.	+	.	ID=g13205.t5.exon1;Parent=g13205.t5
HiC_scaffold_4	AUGUSTUS	exon	29704708	29704774	.	+	.	ID=g13205.t6.exon1;Parent=g13205.t6
HiC_scaffold_4	AUGUSTUS	exon	29704708	29704774	.	+	.	ID=g13205.t7.exon1;Parent=g13205.t7
HiC_scaffold_4	AUGUSTUS	CDS	29704708	29704774	0.36	+	0	ID=g13205.t1.CDS1;Parent=g13205.t1
HiC_scaffold_4	AUGUSTUS	CDS	29704708	29704774	0.39	+	0	ID=g13205.t5.CDS1;Parent=g13205.t5
HiC_scaffold_4	AUGUSTUS	CDS	29704708	29704774	0.39	+	0	ID=g13205.t6.CDS1;Parent=g13205.t6
HiC_scaffold_4	AUGUSTUS	CDS	29704708	29704774	0.4	+	0	ID=g13205.t7.CDS1;Parent=g13205.t7
HiC_scaffold_4	AUGUSTUS	CDS	29704708	29704774	0.52	+	0	ID=g13205.t4.CDS1;Parent=g13205.t4
HiC_scaffold_4	AUGUSTUS	mRNA	29704708	29938495	0.32	+	.	ID=g13205.t1;Parent=g13205
HiC_scaffold_4	AUGUSTUS	mRNA	29704708	29938495	0.39	+	.	ID=g13205.t5;Parent=g13205
HiC_scaffold_4	AUGUSTUS	mRNA	29704708	29938495	0.39	+	.	ID=g13205.t6;Parent=g13205
HiC_scaffold_4	AUGUSTUS	mRNA	29704708	29938495	0.4	+	.	ID=g13205.t7;Parent=g13205
HiC_scaffold_4	AUGUSTUS	mRNA	29704708	29938495	0.52	+	.	ID=g13205.t4;Parent=g13205
HiC_scaffold_4	AUGUSTUS	intron	29704775	29728349	0.91	+	.	ID=g13205.t1.intron1;Parent=g13205.t1
HiC_scaffold_4	AUGUSTUS	intron	29704775	29728349	0.91	+	.	ID=g13205.t5.intron1;Parent=g13205.t5
HiC_scaffold_4	AUGUSTUS	intron	29704775	29728349	0.93	+	.	ID=g13205.t4.intron1;Parent=g13205.t4
HiC_scaffold_4	AUGUSTUS	intron	29704775	29728349	0.94	+	.	ID=g13205.t6.intron1;Parent=g13205.t6
HiC_scaffold_4	AUGUSTUS	intron	29704775	29728349	0.95	+	.	ID=g13205.t7.intron1;Parent=g13205.t7
HiC_scaffold_4	AUGUSTUS	exon	29728350	29728411	.	+	.	ID=g13205.t1.exon2;Parent=g13205.t1
HiC_scaffold_4	AUGUSTUS	exon	29728350	29728411	.	+	.	ID=g13205.t4.exon2;Parent=g13205.t4
HiC_scaffold_4	AUGUSTUS	exon	29728350	29728411	.	+	.	ID=g13205.t5.exon2;Parent=g13205.t5
HiC_scaffold_4	AUGUSTUS	exon	29728350	29728411	.	+	.	ID=g13205.t6.exon2;Parent=g13205.t6
HiC_scaffold_4	AUGUSTUS	exon	29728350	29728411	.	+	.	ID=g13205.t7.exon2;Parent=g13205.t7
HiC_scaffold_4	AUGUSTUS	CDS	29728350	29728411	1.0	+	2	ID=g13205.t1.CDS2;Parent=g13205.t1
HiC_scaffold_4	AUGUSTUS	CDS	29728350	29728411	1.0	+	2	ID=g13205.t4.CDS2;Parent=g13205.t4
HiC_scaffold_4	AUGUSTUS	CDS	29728350	29728411	1.0	+	2	ID=g13205.t5.CDS2;Parent=g13205.t5
HiC_scaffold_4	AUGUSTUS	CDS	29728350	29728411	1.0	+	2	ID=g13205.t6.CDS2;Parent=g13205.t6
HiC_scaffold_4	AUGUSTUS	CDS	29728350	29728411	1.0	+	2	ID=g13205.t7.CDS2;Parent=g13205.t7
HiC_scaffold_4	gmst	CDS	29728350	29728411	1662.003335	+	2	ID=g13205.t2.CDS2;Parent=g13205.t2
HiC_scaffold_4	gmst	exon	29728350	29728411	1662.003335	+	2	ID=g13205.t2.exon2;Parent=g13205.t2
HiC_scaffold_4	gmst	CDS	29728350	29728411	1672.851616	+	2	ID=g13205.t3.CDS2;Parent=g13205.t3
HiC_scaffold_4	gmst	exon	29728350	29728411	1672.851616	+	2	ID=g13205.t3.exon2;Parent=g13205.t3
HiC_scaffold_4	AUGUSTUS	intron	29728412	29740129	1.0	+	.	ID=g13205.t1.intron2;Parent=g13205.t1
HiC_scaffold_4	AUGUSTUS	intron	29728412	29740129	1.0	+	.	ID=g13205.t4.intron2;Parent=g13205.t4
HiC_scaffold_4	AUGUSTUS	intron	29728412	29740129	1.0	+	.	ID=g13205.t5.intron2;Parent=g13205.t5
HiC_scaffold_4	AUGUSTUS	intron	29728412	29740129	1.0	+	.	ID=g13205.t6.intron2;Parent=g13205.t6
HiC_scaffold_4	AUGUSTUS	intron	29728412	29740129	1.0	+	.	ID=g13205.t7.intron2;Parent=g13205.t7
HiC_scaffold_4	gmst	intron	29728412	29740129	1662.003335	+	0	ID=g13205.t2.intron2;Parent=g13205.t2
HiC_scaffold_4	gmst	intron	29728412	29740129	1672.851616	+	0	ID=g13205.t3.intron2;Parent=g13205.t3
HiC_scaffold_4	AUGUSTUS	exon	29740130	29740219	.	+	.	ID=g13205.t1.exon3;Parent=g13205.t1
HiC_scaffold_4	AUGUSTUS	exon	29740130	29740219	.	+	.	ID=g13205.t4.exon3;Parent=g13205.t4
HiC_scaffold_4	AUGUSTUS	exon	29740130	29740219	.	+	.	ID=g13205.t5.exon3;Parent=g13205.t5
HiC_scaffold_4	AUGUSTUS	exon	29740130	29740219	.	+	.	ID=g13205.t6.exon3;Parent=g13205.t6
HiC_scaffold_4	AUGUSTUS	exon	29740130	29740219	.	+	.	ID=g13205.t7.exon3;Parent=g13205.t7
HiC_scaffold_4	AUGUSTUS	CDS	29740130	29740219	1.0	+	0	ID=g13205.t1.CDS3;Parent=g13205.t1
HiC_scaffold_4	AUGUSTUS	CDS	29740130	29740219	1.0	+	0	ID=g13205.t4.CDS3;Parent=g13205.t4
HiC_scaffold_4	AUGUSTUS	CDS	29740130	29740219	1.0	+	0	ID=g13205.t5.CDS3;Parent=g13205.t5
HiC_scaffold_4	AUGUSTUS	CDS	29740130	29740219	1.0	+	0	ID=g13205.t6.CDS3;Parent=g13205.t6
HiC_scaffold_4	AUGUSTUS	CDS	29740130	29740219	1.0	+	0	ID=g13205.t7.CDS3;Parent=g13205.t7
HiC_scaffold_4	gmst	CDS	29740130	29740219	1662.003335	+	0	ID=g13205.t2.CDS3;Parent=g13205.t2
HiC_scaffold_4	gmst	exon	29740130	29740219	1662.003335	+	0	ID=g13205.t2.exon3;Parent=g13205.t2
HiC_scaffold_4	gmst	CDS	29740130	29740219	1672.851616	+	0	ID=g13205.t3.CDS3;Parent=g13205.t3
HiC_scaffold_4	gmst	exon	29740130	29740219	1672.851616	+	0	ID=g13205.t3.exon3;Parent=g13205.t3
HiC_scaffold_4	gmst	intron	29740220	29742716	1672.851616	+	0	ID=g13205.t3.intron3;Parent=g13205.t3
HiC_scaffold_4	AUGUSTUS	intron	29740220	29745071	1.0	+	.	ID=g13205.t1.intron3;Parent=g13205.t1
HiC_scaffold_4	AUGUSTUS	intron	29740220	29745071	1.0	+	.	ID=g13205.t4.intron3;Parent=g13205.t4
HiC_scaffold_4	AUGUSTUS	intron	29740220	29745071	1.0	+	.	ID=g13205.t5.intron3;Parent=g13205.t5
HiC_scaffold_4	AUGUSTUS	intron	29740220	29745071	1.0	+	.	ID=g13205.t6.intron3;Parent=g13205.t6
HiC_scaffold_4	AUGUSTUS	intron	29740220	29745071	1.0	+	.	ID=g13205.t7.intron3;Parent=g13205.t7
HiC_scaffold_4	gmst	intron	29740220	29745071	1662.003335	+	0	ID=g13205.t2.intron3;Parent=g13205.t2
HiC_scaffold_4	gmst	CDS	29742717	29742812	1672.851616	+	0	ID=g13205.t3.CDS4;Parent=g13205.t3
HiC_scaffold_4	gmst	exon	29742717	29742812	1672.851616	+	0	ID=g13205.t3.exon4;Parent=g13205.t3
HiC_scaffold_4	gmst	intron	29742813	29745071	1672.851616	+	0	ID=g13205.t3.intron4;Parent=g13205.t3
HiC_scaffold_4	AUGUSTUS	exon	29745072	29745149	.	+	.	ID=g13205.t1.exon4;Parent=g13205.t1
HiC_scaffold_4	AUGUSTUS	exon	29745072	29745149	.	+	.	ID=g13205.t4.exon4;Parent=g13205.t4
HiC_scaffold_4	AUGUSTUS	exon	29745072	29745149	.	+	.	ID=g13205.t5.exon4;Parent=g13205.t5
HiC_scaffold_4	AUGUSTUS	exon	29745072	29745149	.	+	.	ID=g13205.t6.exon4;Parent=g13205.t6
HiC_scaffold_4	AUGUSTUS	exon	29745072	29745149	.	+	.	ID=g13205.t7.exon4;Parent=g13205.t7
HiC_scaffold_4	AUGUSTUS	CDS	29745072	29745149	1.0	+	0	ID=g13205.t1.CDS4;Parent=g13205.t1
HiC_scaffold_4	AUGUSTUS	CDS	29745072	29745149	1.0	+	0	ID=g13205.t4.CDS4;Parent=g13205.t4
HiC_scaffold_4	AUGUSTUS	CDS	29745072	29745149	1.0	+	0	ID=g13205.t5.CDS4;Parent=g13205.t5
HiC_scaffold_4	AUGUSTUS	CDS	29745072	29745149	1.0	+	0	ID=g13205.t6.CDS4;Parent=g13205.t6
HiC_scaffold_4	AUGUSTUS	CDS	29745072	29745149	1.0	+	0	ID=g13205.t7.CDS4;Parent=g13205.t7
HiC_scaffold_4	gmst	CDS	29745072	29745149	1662.003335	+	0	ID=g13205.t2.CDS4;Parent=g13205.t2
HiC_scaffold_4	gmst	exon	29745072	29745149	1662.003335	+	0	ID=g13205.t2.exon4;Parent=g13205.t2
HiC_scaffold_4	gmst	CDS	29745072	29745149	1672.851616	+	0	ID=g13205.t3.CDS5;Parent=g13205.t3
HiC_scaffold_4	gmst	exon	29745072	29745149	1672.851616	+	0	ID=g13205.t3.exon5;Parent=g13205.t3
HiC_scaffold_4	AUGUSTUS	intron	29745150	29748629	1.0	+	.	ID=g13205.t1.intron4;Parent=g13205.t1
HiC_scaffold_4	AUGUSTUS	intron	29745150	29748629	1.0	+	.	ID=g13205.t4.intron4;Parent=g13205.t4
HiC_scaffold_4	AUGUSTUS	intron	29745150	29748629	1.0	+	.	ID=g13205.t5.intron4;Parent=g13205.t5
HiC_scaffold_4	AUGUSTUS	intron	29745150	29748629	1.0	+	.	ID=g13205.t6.intron4;Parent=g13205.t6
HiC_scaffold_4	AUGUSTUS	intron	29745150	29748629	1.0	+	.	ID=g13205.t7.intron4;Parent=g13205.t7
HiC_scaffold_4	gmst	intron	29745150	29748629	1662.003335	+	0	ID=g13205.t2.intron4;Parent=g13205.t2
HiC_scaffold_4	gmst	intron	29745150	29748629	1672.851616	+	0	ID=g13205.t3.intron5;Parent=g13205.t3
HiC_scaffold_4	AUGUSTUS	exon	29748630	29748722	.	+	.	ID=g13205.t1.exon5;Parent=g13205.t1
HiC_scaffold_4	AUGUSTUS	exon	29748630	29748722	.	+	.	ID=g13205.t4.exon5;Parent=g13205.t4
HiC_scaffold_4	AUGUSTUS	exon	29748630	29748722	.	+	.	ID=g13205.t5.exon5;Parent=g13205.t5
HiC_scaffold_4	AUGUSTUS	exon	29748630	29748722	.	+	.	ID=g13205.t6.exon5;Parent=g13205.t6
HiC_scaffold_4	AUGUSTUS	exon	29748630	29748722	.	+	.	ID=g13205.t7.exon5;Parent=g13205.t7
HiC_scaffold_4	AUGUSTUS	CDS	29748630	29748722	1.0	+	0	ID=g13205.t1.CDS5;Parent=g13205.t1
HiC_scaffold_4	AUGUSTUS	CDS	29748630	29748722	1.0	+	0	ID=g13205.t4.CDS5;Parent=g13205.t4
HiC_scaffold_4	AUGUSTUS	CDS	29748630	29748722	1.0	+	0	ID=g13205.t5.CDS5;Parent=g13205.t5
HiC_scaffold_4	AUGUSTUS	CDS	29748630	29748722	1.0	+	0	ID=g13205.t6.CDS5;Parent=g13205.t6
HiC_scaffold_4	AUGUSTUS	CDS	29748630	29748722	1.0	+	0	ID=g13205.t7.CDS5;Parent=g13205.t7
HiC_scaffold_4	gmst	CDS	29748630	29748722	1662.003335	+	0	ID=g13205.t2.CDS5;Parent=g13205.t2
HiC_scaffold_4	gmst	exon	29748630	29748722	1662.003335	+	0	ID=g13205.t2.exon5;Parent=g13205.t2
HiC_scaffold_4	gmst	CDS	29748630	29748722	1672.851616	+	0	ID=g13205.t3.CDS6;Parent=g13205.t3
HiC_scaffold_4	gmst	exon	29748630	29748722	1672.851616	+	0	ID=g13205.t3.exon6;Parent=g13205.t3
HiC_scaffold_4	AUGUSTUS	intron	29748723	29771976	1.0	+	.	ID=g13205.t1.intron5;Parent=g13205.t1
HiC_scaffold_4	AUGUSTUS	intron	29748723	29771976	1.0	+	.	ID=g13205.t4.intron5;Parent=g13205.t4
HiC_scaffold_4	AUGUSTUS	intron	29748723	29771976	1.0	+	.	ID=g13205.t5.intron5;Parent=g13205.t5
HiC_scaffold_4	AUGUSTUS	intron	29748723	29771976	1.0	+	.	ID=g13205.t6.intron5;Parent=g13205.t6
HiC_scaffold_4	AUGUSTUS	intron	29748723	29771976	1.0	+	.	ID=g13205.t7.intron5;Parent=g13205.t7
HiC_scaffold_4	gmst	intron	29748723	29771976	1662.003335	+	0	ID=g13205.t2.intron5;Parent=g13205.t2
HiC_scaffold_4	gmst	intron	29748723	29771976	1672.851616	+	0	ID=g13205.t3.intron6;Parent=g13205.t3
HiC_scaffold_4	AUGUSTUS	exon	29771977	29772143	.	+	.	ID=g13205.t1.exon6;Parent=g13205.t1
HiC_scaffold_4	AUGUSTUS	exon	29771977	29772143	.	+	.	ID=g13205.t4.exon6;Parent=g13205.t4
HiC_scaffold_4	AUGUSTUS	exon	29771977	29772143	.	+	.	ID=g13205.t5.exon6;Parent=g13205.t5
HiC_scaffold_4	AUGUSTUS	exon	29771977	29772143	.	+	.	ID=g13205.t6.exon6;Parent=g13205.t6
HiC_scaffold_4	AUGUSTUS	exon	29771977	29772143	.	+	.	ID=g13205.t7.exon6;Parent=g13205.t7
HiC_scaffold_4	AUGUSTUS	CDS	29771977	29772143	1.0	+	0	ID=g13205.t1.CDS6;Parent=g13205.t1
HiC_scaffold_4	AUGUSTUS	CDS	29771977	29772143	1.0	+	0	ID=g13205.t4.CDS6;Parent=g13205.t4
HiC_scaffold_4	AUGUSTUS	CDS	29771977	29772143	1.0	+	0	ID=g13205.t5.CDS6;Parent=g13205.t5
HiC_scaffold_4	AUGUSTUS	CDS	29771977	29772143	1.0	+	0	ID=g13205.t6.CDS6;Parent=g13205.t6
HiC_scaffold_4	AUGUSTUS	CDS	29771977	29772143	1.0	+	0	ID=g13205.t7.CDS6;Parent=g13205.t7
HiC_scaffold_4	gmst	CDS	29771977	29772143	1662.003335	+	0	ID=g13205.t2.CDS6;Parent=g13205.t2
HiC_scaffold_4	gmst	exon	29771977	29772143	1662.003335	+	0	ID=g13205.t2.exon6;Parent=g13205.t2
HiC_scaffold_4	gmst	CDS	29771977	29772143	1672.851616	+	0	ID=g13205.t3.CDS7;Parent=g13205.t3
HiC_scaffold_4	gmst	exon	29771977	29772143	1672.851616	+	0	ID=g13205.t3.exon7;Parent=g13205.t3
HiC_scaffold_4	AUGUSTUS	intron	29772144	29772925	1.0	+	.	ID=g13205.t1.intron6;Parent=g13205.t1
HiC_scaffold_4	AUGUSTUS	intron	29772144	29772925	1.0	+	.	ID=g13205.t4.intron6;Parent=g13205.t4
HiC_scaffold_4	AUGUSTUS	intron	29772144	29772925	1.0	+	.	ID=g13205.t5.intron6;Parent=g13205.t5
HiC_scaffold_4	AUGUSTUS	intron	29772144	29772925	1.0	+	.	ID=g13205.t6.intron6;Parent=g13205.t6
HiC_scaffold_4	AUGUSTUS	intron	29772144	29772925	1.0	+	.	ID=g13205.t7.intron6;Parent=g13205.t7
HiC_scaffold_4	gmst	intron	29772144	29772925	1662.003335	+	0	ID=g13205.t2.intron6;Parent=g13205.t2
HiC_scaffold_4	gmst	intron	29772144	29772925	1672.851616	+	0	ID=g13205.t3.intron7;Parent=g13205.t3
HiC_scaffold_4	AUGUSTUS	exon	29772926	29773038	.	+	.	ID=g13205.t1.exon7;Parent=g13205.t1
HiC_scaffold_4	AUGUSTUS	exon	29772926	29773038	.	+	.	ID=g13205.t4.exon7;Parent=g13205.t4
HiC_scaffold_4	AUGUSTUS	exon	29772926	29773038	.	+	.	ID=g13205.t5.exon7;Parent=g13205.t5
HiC_scaffold_4	AUGUSTUS	exon	29772926	29773038	.	+	.	ID=g13205.t6.exon7;Parent=g13205.t6
HiC_scaffold_4	AUGUSTUS	exon	29772926	29773038	.	+	.	ID=g13205.t7.exon7;Parent=g13205.t7
HiC_scaffold_4	AUGUSTUS	CDS	29772926	29773038	1.0	+	1	ID=g13205.t1.CDS7;Parent=g13205.t1
HiC_scaffold_4	AUGUSTUS	CDS	29772926	29773038	1.0	+	1	ID=g13205.t4.CDS7;Parent=g13205.t4
HiC_scaffold_4	AUGUSTUS	CDS	29772926	29773038	1.0	+	1	ID=g13205.t5.CDS7;Parent=g13205.t5
HiC_scaffold_4	AUGUSTUS	CDS	29772926	29773038	1.0	+	1	ID=g13205.t6.CDS7;Parent=g13205.t6
HiC_scaffold_4	AUGUSTUS	CDS	29772926	29773038	1.0	+	1	ID=g13205.t7.CDS7;Parent=g13205.t7
HiC_scaffold_4	gmst	CDS	29772926	29773038	1662.003335	+	1	ID=g13205.t2.CDS7;Parent=g13205.t2
HiC_scaffold_4	gmst	exon	29772926	29773038	1662.003335	+	1	ID=g13205.t2.exon7;Parent=g13205.t2
HiC_scaffold_4	gmst	CDS	29772926	29773038	1672.851616	+	1	ID=g13205.t3.CDS8;Parent=g13205.t3
HiC_scaffold_4	gmst	exon	29772926	29773038	1672.851616	+	1	ID=g13205.t3.exon8;Parent=g13205.t3
HiC_scaffold_4	AUGUSTUS	intron	29773039	29773138	1.0	+	.	ID=g13205.t1.intron7;Parent=g13205.t1
HiC_scaffold_4	AUGUSTUS	intron	29773039	29773138	1.0	+	.	ID=g13205.t4.intron7;Parent=g13205.t4
HiC_scaffold_4	AUGUSTUS	intron	29773039	29773138	1.0	+	.	ID=g13205.t5.intron7;Parent=g13205.t5
HiC_scaffold_4	AUGUSTUS	intron	29773039	29773138	1.0	+	.	ID=g13205.t6.intron7;Parent=g13205.t6
HiC_scaffold_4	AUGUSTUS	intron	29773039	29773138	1.0	+	.	ID=g13205.t7.intron7;Parent=g13205.t7
HiC_scaffold_4	gmst	intron	29773039	29773138	1662.003335	+	0	ID=g13205.t2.intron7;Parent=g13205.t2
HiC_scaffold_4	gmst	intron	29773039	29773138	1672.851616	+	0	ID=g13205.t3.intron8;Parent=g13205.t3
HiC_scaffold_4	AUGUSTUS	exon	29773139	29773245	.	+	.	ID=g13205.t1.exon8;Parent=g13205.t1
HiC_scaffold_4	AUGUSTUS	exon	29773139	29773245	.	+	.	ID=g13205.t4.exon8;Parent=g13205.t4
HiC_scaffold_4	AUGUSTUS	exon	29773139	29773245	.	+	.	ID=g13205.t5.exon8;Parent=g13205.t5
HiC_scaffold_4	AUGUSTUS	exon	29773139	29773245	.	+	.	ID=g13205.t6.exon8;Parent=g13205.t6
HiC_scaffold_4	AUGUSTUS	exon	29773139	29773245	.	+	.	ID=g13205.t7.exon8;Parent=g13205.t7
HiC_scaffold_4	AUGUSTUS	CDS	29773139	29773245	1.0	+	2	ID=g13205.t1.CDS8;Parent=g13205.t1
HiC_scaffold_4	AUGUSTUS	CDS	29773139	29773245	1.0	+	2	ID=g13205.t4.CDS8;Parent=g13205.t4
HiC_scaffold_4	AUGUSTUS	CDS	29773139	29773245	1.0	+	2	ID=g13205.t5.CDS8;Parent=g13205.t5
HiC_scaffold_4	AUGUSTUS	CDS	29773139	29773245	1.0	+	2	ID=g13205.t6.CDS8;Parent=g13205.t6
HiC_scaffold_4	AUGUSTUS	CDS	29773139	29773245	1.0	+	2	ID=g13205.t7.CDS8;Parent=g13205.t7
HiC_scaffold_4	gmst	CDS	29773139	29773245	1662.003335	+	2	ID=g13205.t2.CDS8;Parent=g13205.t2
HiC_scaffold_4	gmst	exon	29773139	29773245	1662.003335	+	2	ID=g13205.t2.exon8;Parent=g13205.t2
HiC_scaffold_4	gmst	CDS	29773139	29773245	1672.851616	+	2	ID=g13205.t3.CDS9;Parent=g13205.t3
HiC_scaffold_4	gmst	exon	29773139	29773245	1672.851616	+	2	ID=g13205.t3.exon9;Parent=g13205.t3
HiC_scaffold_4	AUGUSTUS	intron	29773246	29773659	1.0	+	.	ID=g13205.t1.intron8;Parent=g13205.t1
HiC_scaffold_4	AUGUSTUS	intron	29773246	29773659	1.0	+	.	ID=g13205.t4.intron8;Parent=g13205.t4
HiC_scaffold_4	AUGUSTUS	intron	29773246	29773659	1.0	+	.	ID=g13205.t5.intron8;Parent=g13205.t5
HiC_scaffold_4	AUGUSTUS	intron	29773246	29773659	1.0	+	.	ID=g13205.t6.intron8;Parent=g13205.t6
HiC_scaffold_4	AUGUSTUS	intron	29773246	29773659	1.0	+	.	ID=g13205.t7.intron8;Parent=g13205.t7
HiC_scaffold_4	gmst	intron	29773246	29773659	1662.003335	+	0	ID=g13205.t2.intron8;Parent=g13205.t2
HiC_scaffold_4	gmst	intron	29773246	29773659	1672.851616	+	0	ID=g13205.t3.intron9;Parent=g13205.t3
HiC_scaffold_4	AUGUSTUS	exon	29773660	29773779	.	+	.	ID=g13205.t1.exon9;Parent=g13205.t1
HiC_scaffold_4	AUGUSTUS	exon	29773660	29773779	.	+	.	ID=g13205.t4.exon9;Parent=g13205.t4
HiC_scaffold_4	AUGUSTUS	exon	29773660	29773779	.	+	.	ID=g13205.t5.exon9;Parent=g13205.t5
HiC_scaffold_4	AUGUSTUS	exon	29773660	29773779	.	+	.	ID=g13205.t6.exon9;Parent=g13205.t6
HiC_scaffold_4	AUGUSTUS	exon	29773660	29773779	.	+	.	ID=g13205.t7.exon9;Parent=g13205.t7
HiC_scaffold_4	AUGUSTUS	CDS	29773660	29773779	1.0	+	0	ID=g13205.t1.CDS9;Parent=g13205.t1
HiC_scaffold_4	AUGUSTUS	CDS	29773660	29773779	1.0	+	0	ID=g13205.t4.CDS9;Parent=g13205.t4
HiC_scaffold_4	AUGUSTUS	CDS	29773660	29773779	1.0	+	0	ID=g13205.t5.CDS9;Parent=g13205.t5
HiC_scaffold_4	AUGUSTUS	CDS	29773660	29773779	1.0	+	0	ID=g13205.t6.CDS9;Parent=g13205.t6
HiC_scaffold_4	AUGUSTUS	CDS	29773660	29773779	1.0	+	0	ID=g13205.t7.CDS9;Parent=g13205.t7
HiC_scaffold_4	gmst	CDS	29773660	29773779	1662.003335	+	0	ID=g13205.t2.CDS9;Parent=g13205.t2
HiC_scaffold_4	gmst	exon	29773660	29773779	1662.003335	+	0	ID=g13205.t2.exon9;Parent=g13205.t2
HiC_scaffold_4	gmst	CDS	29773660	29773779	1672.851616	+	0	ID=g13205.t3.CDS10;Parent=g13205.t3
HiC_scaffold_4	gmst	exon	29773660	29773779	1672.851616	+	0	ID=g13205.t3.exon10;Parent=g13205.t3
HiC_scaffold_4	AUGUSTUS	intron	29773780	29773930	1.0	+	.	ID=g13205.t1.intron9;Parent=g13205.t1
HiC_scaffold_4	AUGUSTUS	intron	29773780	29773930	1.0	+	.	ID=g13205.t4.intron9;Parent=g13205.t4
HiC_scaffold_4	AUGUSTUS	intron	29773780	29773930	1.0	+	.	ID=g13205.t5.intron9;Parent=g13205.t5
HiC_scaffold_4	AUGUSTUS	intron	29773780	29773930	1.0	+	.	ID=g13205.t6.intron9;Parent=g13205.t6
HiC_scaffold_4	AUGUSTUS	intron	29773780	29773930	1.0	+	.	ID=g13205.t7.intron9;Parent=g13205.t7
HiC_scaffold_4	gmst	intron	29773780	29773930	1662.003335	+	0	ID=g13205.t2.intron9;Parent=g13205.t2
HiC_scaffold_4	gmst	intron	29773780	29773930	1672.851616	+	0	ID=g13205.t3.intron10;Parent=g13205.t3
HiC_scaffold_4	AUGUSTUS	exon	29773931	29774026	.	+	.	ID=g13205.t1.exon10;Parent=g13205.t1
HiC_scaffold_4	AUGUSTUS	exon	29773931	29774026	.	+	.	ID=g13205.t4.exon10;Parent=g13205.t4
HiC_scaffold_4	AUGUSTUS	exon	29773931	29774026	.	+	.	ID=g13205.t5.exon10;Parent=g13205.t5
HiC_scaffold_4	AUGUSTUS	exon	29773931	29774026	.	+	.	ID=g13205.t6.exon10;Parent=g13205.t6
HiC_scaffold_4	AUGUSTUS	exon	29773931	29774026	.	+	.	ID=g13205.t7.exon10;Parent=g13205.t7
HiC_scaffold_4	AUGUSTUS	CDS	29773931	29774026	1.0	+	0	ID=g13205.t1.CDS10;Parent=g13205.t1
HiC_scaffold_4	AUGUSTUS	CDS	29773931	29774026	1.0	+	0	ID=g13205.t4.CDS10;Parent=g13205.t4
HiC_scaffold_4	AUGUSTUS	CDS	29773931	29774026	1.0	+	0	ID=g13205.t5.CDS10;Parent=g13205.t5
HiC_scaffold_4	AUGUSTUS	CDS	29773931	29774026	1.0	+	0	ID=g13205.t6.CDS10;Parent=g13205.t6
HiC_scaffold_4	AUGUSTUS	CDS	29773931	29774026	1.0	+	0	ID=g13205.t7.CDS10;Parent=g13205.t7
HiC_scaffold_4	gmst	CDS	29773931	29774026	1662.003335	+	0	ID=g13205.t2.CDS10;Parent=g13205.t2
HiC_scaffold_4	gmst	exon	29773931	29774026	1662.003335	+	0	ID=g13205.t2.exon10;Parent=g13205.t2
HiC_scaffold_4	gmst	CDS	29773931	29774026	1672.851616	+	0	ID=g13205.t3.CDS11;Parent=g13205.t3
HiC_scaffold_4	gmst	exon	29773931	29774026	1672.851616	+	0	ID=g13205.t3.exon11;Parent=g13205.t3
HiC_scaffold_4	AUGUSTUS	intron	29774027	29774672	1.0	+	.	ID=g13205.t1.intron10;Parent=g13205.t1
HiC_scaffold_4	AUGUSTUS	intron	29774027	29774672	1.0	+	.	ID=g13205.t4.intron10;Parent=g13205.t4
HiC_scaffold_4	AUGUSTUS	intron	29774027	29774672	1.0	+	.	ID=g13205.t5.intron10;Parent=g13205.t5
HiC_scaffold_4	AUGUSTUS	intron	29774027	29774672	1.0	+	.	ID=g13205.t6.intron10;Parent=g13205.t6
HiC_scaffold_4	AUGUSTUS	intron	29774027	29774672	1.0	+	.	ID=g13205.t7.intron10;Parent=g13205.t7
HiC_scaffold_4	gmst	intron	29774027	29774672	1662.003335	+	0	ID=g13205.t2.intron10;Parent=g13205.t2
HiC_scaffold_4	gmst	intron	29774027	29774672	1672.851616	+	0	ID=g13205.t3.intron11;Parent=g13205.t3
HiC_scaffold_4	AUGUSTUS	exon	29774673	29774800	.	+	.	ID=g13205.t1.exon11;Parent=g13205.t1
HiC_scaffold_4	AUGUSTUS	exon	29774673	29774800	.	+	.	ID=g13205.t4.exon11;Parent=g13205.t4
HiC_scaffold_4	AUGUSTUS	exon	29774673	29774800	.	+	.	ID=g13205.t5.exon11;Parent=g13205.t5
HiC_scaffold_4	AUGUSTUS	exon	29774673	29774800	.	+	.	ID=g13205.t6.exon11;Parent=g13205.t6
HiC_scaffold_4	AUGUSTUS	exon	29774673	29774800	.	+	.	ID=g13205.t7.exon11;Parent=g13205.t7
HiC_scaffold_4	AUGUSTUS	CDS	29774673	29774800	1.0	+	0	ID=g13205.t1.CDS11;Parent=g13205.t1
HiC_scaffold_4	AUGUSTUS	CDS	29774673	29774800	1.0	+	0	ID=g13205.t4.CDS11;Parent=g13205.t4
HiC_scaffold_4	AUGUSTUS	CDS	29774673	29774800	1.0	+	0	ID=g13205.t5.CDS11;Parent=g13205.t5
HiC_scaffold_4	AUGUSTUS	CDS	29774673	29774800	1.0	+	0	ID=g13205.t6.CDS11;Parent=g13205.t6
HiC_scaffold_4	AUGUSTUS	CDS	29774673	29774800	1.0	+	0	ID=g13205.t7.CDS11;Parent=g13205.t7
HiC_scaffold_4	gmst	CDS	29774673	29774800	1662.003335	+	0	ID=g13205.t2.CDS11;Parent=g13205.t2
HiC_scaffold_4	gmst	exon	29774673	29774800	1662.003335	+	0	ID=g13205.t2.exon11;Parent=g13205.t2
HiC_scaffold_4	gmst	CDS	29774673	29774800	1672.851616	+	0	ID=g13205.t3.CDS12;Parent=g13205.t3
HiC_scaffold_4	gmst	exon	29774673	29774800	1672.851616	+	0	ID=g13205.t3.exon12;Parent=g13205.t3
HiC_scaffold_4	AUGUSTUS	intron	29774801	29774882	1.0	+	.	ID=g13205.t1.intron11;Parent=g13205.t1
HiC_scaffold_4	AUGUSTUS	intron	29774801	29774882	1.0	+	.	ID=g13205.t4.intron11;Parent=g13205.t4
HiC_scaffold_4	AUGUSTUS	intron	29774801	29774882	1.0	+	.	ID=g13205.t5.intron11;Parent=g13205.t5
HiC_scaffold_4	AUGUSTUS	intron	29774801	29774882	1.0	+	.	ID=g13205.t6.intron11;Parent=g13205.t6
HiC_scaffold_4	AUGUSTUS	intron	29774801	29774882	1.0	+	.	ID=g13205.t7.intron11;Parent=g13205.t7
HiC_scaffold_4	gmst	intron	29774801	29774882	1662.003335	+	0	ID=g13205.t2.intron11;Parent=g13205.t2
HiC_scaffold_4	gmst	intron	29774801	29774882	1672.851616	+	0	ID=g13205.t3.intron12;Parent=g13205.t3
HiC_scaffold_4	AUGUSTUS	exon	29774883	29774976	.	+	.	ID=g13205.t1.exon12;Parent=g13205.t1
HiC_scaffold_4	AUGUSTUS	exon	29774883	29774976	.	+	.	ID=g13205.t4.exon12;Parent=g13205.t4
HiC_scaffold_4	AUGUSTUS	exon	29774883	29774976	.	+	.	ID=g13205.t5.exon12;Parent=g13205.t5
HiC_scaffold_4	AUGUSTUS	exon	29774883	29774976	.	+	.	ID=g13205.t6.exon12;Parent=g13205.t6
HiC_scaffold_4	AUGUSTUS	exon	29774883	29774976	.	+	.	ID=g13205.t7.exon12;Parent=g13205.t7
HiC_scaffold_4	AUGUSTUS	CDS	29774883	29774976	1.0	+	1	ID=g13205.t1.CDS12;Parent=g13205.t1
HiC_scaffold_4	AUGUSTUS	CDS	29774883	29774976	1.0	+	1	ID=g13205.t4.CDS12;Parent=g13205.t4
HiC_scaffold_4	AUGUSTUS	CDS	29774883	29774976	1.0	+	1	ID=g13205.t5.CDS12;Parent=g13205.t5
HiC_scaffold_4	AUGUSTUS	CDS	29774883	29774976	1.0	+	1	ID=g13205.t6.CDS12;Parent=g13205.t6
HiC_scaffold_4	AUGUSTUS	CDS	29774883	29774976	1.0	+	1	ID=g13205.t7.CDS12;Parent=g13205.t7
HiC_scaffold_4	gmst	CDS	29774883	29774976	1662.003335	+	1	ID=g13205.t2.CDS12;Parent=g13205.t2
HiC_scaffold_4	gmst	exon	29774883	29774976	1662.003335	+	1	ID=g13205.t2.exon12;Parent=g13205.t2
HiC_scaffold_4	gmst	CDS	29774883	29774976	1672.851616	+	1	ID=g13205.t3.CDS13;Parent=g13205.t3
HiC_scaffold_4	gmst	exon	29774883	29774976	1672.851616	+	1	ID=g13205.t3.exon13;Parent=g13205.t3
HiC_scaffold_4	AUGUSTUS	intron	29774977	29775175	1.0	+	.	ID=g13205.t1.intron12;Parent=g13205.t1
HiC_scaffold_4	AUGUSTUS	intron	29774977	29775175	1.0	+	.	ID=g13205.t4.intron12;Parent=g13205.t4
HiC_scaffold_4	AUGUSTUS	intron	29774977	29775175	1.0	+	.	ID=g13205.t5.intron12;Parent=g13205.t5
HiC_scaffold_4	AUGUSTUS	intron	29774977	29775175	1.0	+	.	ID=g13205.t6.intron12;Parent=g13205.t6
HiC_scaffold_4	AUGUSTUS	intron	29774977	29775175	1.0	+	.	ID=g13205.t7.intron12;Parent=g13205.t7
HiC_scaffold_4	gmst	intron	29774977	29775175	1662.003335	+	0	ID=g13205.t2.intron12;Parent=g13205.t2
HiC_scaffold_4	gmst	intron	29774977	29775175	1672.851616	+	0	ID=g13205.t3.intron13;Parent=g13205.t3
HiC_scaffold_4	AUGUSTUS	exon	29775176	29775330	.	+	.	ID=g13205.t1.exon13;Parent=g13205.t1
HiC_scaffold_4	AUGUSTUS	exon	29775176	29775330	.	+	.	ID=g13205.t4.exon13;Parent=g13205.t4
HiC_scaffold_4	AUGUSTUS	exon	29775176	29775330	.	+	.	ID=g13205.t5.exon13;Parent=g13205.t5
HiC_scaffold_4	AUGUSTUS	exon	29775176	29775330	.	+	.	ID=g13205.t6.exon13;Parent=g13205.t6
HiC_scaffold_4	AUGUSTUS	exon	29775176	29775330	.	+	.	ID=g13205.t7.exon13;Parent=g13205.t7
HiC_scaffold_4	AUGUSTUS	CDS	29775176	29775330	1.0	+	0	ID=g13205.t1.CDS13;Parent=g13205.t1
HiC_scaffold_4	AUGUSTUS	CDS	29775176	29775330	1.0	+	0	ID=g13205.t4.CDS13;Parent=g13205.t4
HiC_scaffold_4	AUGUSTUS	CDS	29775176	29775330	1.0	+	0	ID=g13205.t5.CDS13;Parent=g13205.t5
HiC_scaffold_4	AUGUSTUS	CDS	29775176	29775330	1.0	+	0	ID=g13205.t6.CDS13;Parent=g13205.t6
HiC_scaffold_4	AUGUSTUS	CDS	29775176	29775330	1.0	+	0	ID=g13205.t7.CDS13;Parent=g13205.t7
HiC_scaffold_4	gmst	CDS	29775176	29775330	1662.003335	+	0	ID=g13205.t2.CDS13;Parent=g13205.t2
HiC_scaffold_4	gmst	exon	29775176	29775330	1662.003335	+	0	ID=g13205.t2.exon13;Parent=g13205.t2
HiC_scaffold_4	gmst	CDS	29775176	29775330	1672.851616	+	0	ID=g13205.t3.CDS14;Parent=g13205.t3
HiC_scaffold_4	gmst	exon	29775176	29775330	1672.851616	+	0	ID=g13205.t3.exon14;Parent=g13205.t3
HiC_scaffold_4	AUGUSTUS	intron	29775331	29776131	1.0	+	.	ID=g13205.t1.intron13;Parent=g13205.t1
HiC_scaffold_4	AUGUSTUS	intron	29775331	29776131	1.0	+	.	ID=g13205.t4.intron13;Parent=g13205.t4
HiC_scaffold_4	AUGUSTUS	intron	29775331	29776131	1.0	+	.	ID=g13205.t5.intron13;Parent=g13205.t5
HiC_scaffold_4	AUGUSTUS	intron	29775331	29776131	1.0	+	.	ID=g13205.t6.intron13;Parent=g13205.t6
HiC_scaffold_4	AUGUSTUS	intron	29775331	29776131	1.0	+	.	ID=g13205.t7.intron13;Parent=g13205.t7
HiC_scaffold_4	gmst	intron	29775331	29776131	1662.003335	+	0	ID=g13205.t2.intron13;Parent=g13205.t2
HiC_scaffold_4	gmst	intron	29775331	29776131	1672.851616	+	0	ID=g13205.t3.intron14;Parent=g13205.t3
HiC_scaffold_4	AUGUSTUS	exon	29776132	29776408	.	+	.	ID=g13205.t1.exon14;Parent=g13205.t1
HiC_scaffold_4	AUGUSTUS	exon	29776132	29776408	.	+	.	ID=g13205.t4.exon14;Parent=g13205.t4
HiC_scaffold_4	AUGUSTUS	exon	29776132	29776408	.	+	.	ID=g13205.t5.exon14;Parent=g13205.t5
HiC_scaffold_4	AUGUSTUS	exon	29776132	29776408	.	+	.	ID=g13205.t6.exon14;Parent=g13205.t6
HiC_scaffold_4	AUGUSTUS	exon	29776132	29776408	.	+	.	ID=g13205.t7.exon14;Parent=g13205.t7
HiC_scaffold_4	AUGUSTUS	CDS	29776132	29776408	1.0	+	1	ID=g13205.t1.CDS14;Parent=g13205.t1
HiC_scaffold_4	AUGUSTUS	CDS	29776132	29776408	1.0	+	1	ID=g13205.t4.CDS14;Parent=g13205.t4
HiC_scaffold_4	AUGUSTUS	CDS	29776132	29776408	1.0	+	1	ID=g13205.t5.CDS14;Parent=g13205.t5
HiC_scaffold_4	AUGUSTUS	CDS	29776132	29776408	1.0	+	1	ID=g13205.t6.CDS14;Parent=g13205.t6
HiC_scaffold_4	AUGUSTUS	CDS	29776132	29776408	1.0	+	1	ID=g13205.t7.CDS14;Parent=g13205.t7
HiC_scaffold_4	gmst	CDS	29776132	29776408	1662.003335	+	1	ID=g13205.t2.CDS14;Parent=g13205.t2
HiC_scaffold_4	gmst	exon	29776132	29776408	1662.003335	+	1	ID=g13205.t2.exon14;Parent=g13205.t2
HiC_scaffold_4	gmst	CDS	29776132	29776408	1672.851616	+	1	ID=g13205.t3.CDS15;Parent=g13205.t3
HiC_scaffold_4	gmst	exon	29776132	29776408	1672.851616	+	1	ID=g13205.t3.exon15;Parent=g13205.t3
HiC_scaffold_4	AUGUSTUS	intron	29776409	29777584	1.0	+	.	ID=g13205.t1.intron14;Parent=g13205.t1
HiC_scaffold_4	AUGUSTUS	intron	29776409	29777584	1.0	+	.	ID=g13205.t4.intron14;Parent=g13205.t4
HiC_scaffold_4	AUGUSTUS	intron	29776409	29777584	1.0	+	.	ID=g13205.t5.intron14;Parent=g13205.t5
HiC_scaffold_4	AUGUSTUS	intron	29776409	29777584	1.0	+	.	ID=g13205.t6.intron14;Parent=g13205.t6
HiC_scaffold_4	AUGUSTUS	intron	29776409	29777584	1.0	+	.	ID=g13205.t7.intron14;Parent=g13205.t7
HiC_scaffold_4	gmst	intron	29776409	29777584	1662.003335	+	0	ID=g13205.t2.intron14;Parent=g13205.t2
HiC_scaffold_4	gmst	intron	29776409	29777584	1672.851616	+	0	ID=g13205.t3.intron15;Parent=g13205.t3
HiC_scaffold_4	AUGUSTUS	exon	29777585	29777713	.	+	.	ID=g13205.t1.exon15;Parent=g13205.t1
HiC_scaffold_4	AUGUSTUS	exon	29777585	29777713	.	+	.	ID=g13205.t4.exon15;Parent=g13205.t4
HiC_scaffold_4	AUGUSTUS	exon	29777585	29777713	.	+	.	ID=g13205.t5.exon15;Parent=g13205.t5
HiC_scaffold_4	AUGUSTUS	exon	29777585	29777713	.	+	.	ID=g13205.t6.exon15;Parent=g13205.t6
HiC_scaffold_4	AUGUSTUS	exon	29777585	29777713	.	+	.	ID=g13205.t7.exon15;Parent=g13205.t7
HiC_scaffold_4	AUGUSTUS	CDS	29777585	29777713	1.0	+	0	ID=g13205.t1.CDS15;Parent=g13205.t1
HiC_scaffold_4	AUGUSTUS	CDS	29777585	29777713	1.0	+	0	ID=g13205.t4.CDS15;Parent=g13205.t4
HiC_scaffold_4	AUGUSTUS	CDS	29777585	29777713	1.0	+	0	ID=g13205.t5.CDS15;Parent=g13205.t5
HiC_scaffold_4	AUGUSTUS	CDS	29777585	29777713	1.0	+	0	ID=g13205.t6.CDS15;Parent=g13205.t6
HiC_scaffold_4	AUGUSTUS	CDS	29777585	29777713	1.0	+	0	ID=g13205.t7.CDS15;Parent=g13205.t7
HiC_scaffold_4	gmst	CDS	29777585	29777713	1662.003335	+	0	ID=g13205.t2.CDS15;Parent=g13205.t2
HiC_scaffold_4	gmst	exon	29777585	29777713	1662.003335	+	0	ID=g13205.t2.exon15;Parent=g13205.t2
HiC_scaffold_4	gmst	CDS	29777585	29777713	1672.851616	+	0	ID=g13205.t3.CDS16;Parent=g13205.t3
HiC_scaffold_4	gmst	exon	29777585	29777713	1672.851616	+	0	ID=g13205.t3.exon16;Parent=g13205.t3
HiC_scaffold_4	AUGUSTUS	intron	29777714	29778557	1.0	+	.	ID=g13205.t1.intron15;Parent=g13205.t1
HiC_scaffold_4	AUGUSTUS	intron	29777714	29778557	1.0	+	.	ID=g13205.t4.intron15;Parent=g13205.t4
HiC_scaffold_4	AUGUSTUS	intron	29777714	29778557	1.0	+	.	ID=g13205.t5.intron15;Parent=g13205.t5
HiC_scaffold_4	AUGUSTUS	intron	29777714	29778557	1.0	+	.	ID=g13205.t6.intron15;Parent=g13205.t6
HiC_scaffold_4	AUGUSTUS	intron	29777714	29778557	1.0	+	.	ID=g13205.t7.intron15;Parent=g13205.t7
HiC_scaffold_4	gmst	intron	29777714	29778557	1662.003335	+	0	ID=g13205.t2.intron15;Parent=g13205.t2
HiC_scaffold_4	gmst	intron	29777714	29778557	1672.851616	+	0	ID=g13205.t3.intron16;Parent=g13205.t3
HiC_scaffold_4	AUGUSTUS	exon	29778558	29778635	.	+	.	ID=g13205.t1.exon16;Parent=g13205.t1
HiC_scaffold_4	AUGUSTUS	exon	29778558	29778635	.	+	.	ID=g13205.t4.exon16;Parent=g13205.t4
HiC_scaffold_4	AUGUSTUS	exon	29778558	29778635	.	+	.	ID=g13205.t5.exon16;Parent=g13205.t5
HiC_scaffold_4	AUGUSTUS	exon	29778558	29778635	.	+	.	ID=g13205.t6.exon16;Parent=g13205.t6
HiC_scaffold_4	AUGUSTUS	exon	29778558	29778635	.	+	.	ID=g13205.t7.exon16;Parent=g13205.t7
HiC_scaffold_4	AUGUSTUS	CDS	29778558	29778635	1.0	+	0	ID=g13205.t1.CDS16;Parent=g13205.t1
HiC_scaffold_4	AUGUSTUS	CDS	29778558	29778635	1.0	+	0	ID=g13205.t4.CDS16;Parent=g13205.t4
HiC_scaffold_4	AUGUSTUS	CDS	29778558	29778635	1.0	+	0	ID=g13205.t5.CDS16;Parent=g13205.t5
HiC_scaffold_4	AUGUSTUS	CDS	29778558	29778635	1.0	+	0	ID=g13205.t6.CDS16;Parent=g13205.t6
HiC_scaffold_4	AUGUSTUS	CDS	29778558	29778635	1.0	+	0	ID=g13205.t7.CDS16;Parent=g13205.t7
HiC_scaffold_4	gmst	CDS	29778558	29778635	1662.003335	+	0	ID=g13205.t2.CDS16;Parent=g13205.t2
HiC_scaffold_4	gmst	exon	29778558	29778635	1662.003335	+	0	ID=g13205.t2.exon16;Parent=g13205.t2
HiC_scaffold_4	gmst	CDS	29778558	29778635	1672.851616	+	0	ID=g13205.t3.CDS17;Parent=g13205.t3
HiC_scaffold_4	gmst	exon	29778558	29778635	1672.851616	+	0	ID=g13205.t3.exon17;Parent=g13205.t3
HiC_scaffold_4	AUGUSTUS	intron	29778636	29779247	1.0	+	.	ID=g13205.t1.intron16;Parent=g13205.t1
HiC_scaffold_4	AUGUSTUS	intron	29778636	29779247	1.0	+	.	ID=g13205.t4.intron16;Parent=g13205.t4
HiC_scaffold_4	AUGUSTUS	intron	29778636	29779247	1.0	+	.	ID=g13205.t5.intron16;Parent=g13205.t5
HiC_scaffold_4	AUGUSTUS	intron	29778636	29779247	1.0	+	.	ID=g13205.t6.intron16;Parent=g13205.t6
HiC_scaffold_4	AUGUSTUS	intron	29778636	29779247	1.0	+	.	ID=g13205.t7.intron16;Parent=g13205.t7
HiC_scaffold_4	gmst	intron	29778636	29779247	1662.003335	+	0	ID=g13205.t2.intron16;Parent=g13205.t2
HiC_scaffold_4	gmst	intron	29778636	29779247	1672.851616	+	0	ID=g13205.t3.intron17;Parent=g13205.t3
HiC_scaffold_4	AUGUSTUS	exon	29779248	29779409	.	+	.	ID=g13205.t1.exon17;Parent=g13205.t1
HiC_scaffold_4	AUGUSTUS	exon	29779248	29779409	.	+	.	ID=g13205.t4.exon17;Parent=g13205.t4
HiC_scaffold_4	AUGUSTUS	exon	29779248	29779409	.	+	.	ID=g13205.t5.exon17;Parent=g13205.t5
HiC_scaffold_4	AUGUSTUS	exon	29779248	29779409	.	+	.	ID=g13205.t6.exon17;Parent=g13205.t6
HiC_scaffold_4	AUGUSTUS	exon	29779248	29779409	.	+	.	ID=g13205.t7.exon17;Parent=g13205.t7
HiC_scaffold_4	AUGUSTUS	CDS	29779248	29779409	1.0	+	0	ID=g13205.t1.CDS17;Parent=g13205.t1
HiC_scaffold_4	AUGUSTUS	CDS	29779248	29779409	1.0	+	0	ID=g13205.t4.CDS17;Parent=g13205.t4
HiC_scaffold_4	AUGUSTUS	CDS	29779248	29779409	1.0	+	0	ID=g13205.t5.CDS17;Parent=g13205.t5
HiC_scaffold_4	AUGUSTUS	CDS	29779248	29779409	1.0	+	0	ID=g13205.t6.CDS17;Parent=g13205.t6
HiC_scaffold_4	AUGUSTUS	CDS	29779248	29779409	1.0	+	0	ID=g13205.t7.CDS17;Parent=g13205.t7
HiC_scaffold_4	gmst	CDS	29779248	29779409	1662.003335	+	0	ID=g13205.t2.CDS17;Parent=g13205.t2
HiC_scaffold_4	gmst	exon	29779248	29779409	1662.003335	+	0	ID=g13205.t2.exon17;Parent=g13205.t2
HiC_scaffold_4	gmst	CDS	29779248	29779409	1672.851616	+	0	ID=g13205.t3.CDS18;Parent=g13205.t3
HiC_scaffold_4	gmst	exon	29779248	29779409	1672.851616	+	0	ID=g13205.t3.exon18;Parent=g13205.t3
HiC_scaffold_4	AUGUSTUS	intron	29779410	29781653	1.0	+	.	ID=g13205.t1.intron17;Parent=g13205.t1
HiC_scaffold_4	AUGUSTUS	intron	29779410	29781653	1.0	+	.	ID=g13205.t4.intron17;Parent=g13205.t4
HiC_scaffold_4	AUGUSTUS	intron	29779410	29781653	1.0	+	.	ID=g13205.t5.intron17;Parent=g13205.t5
HiC_scaffold_4	AUGUSTUS	intron	29779410	29781653	1.0	+	.	ID=g13205.t6.intron17;Parent=g13205.t6
HiC_scaffold_4	AUGUSTUS	intron	29779410	29781653	1.0	+	.	ID=g13205.t7.intron17;Parent=g13205.t7
HiC_scaffold_4	gmst	intron	29779410	29781653	1662.003335	+	0	ID=g13205.t2.intron17;Parent=g13205.t2
HiC_scaffold_4	gmst	intron	29779410	29781653	1672.851616	+	0	ID=g13205.t3.intron18;Parent=g13205.t3
HiC_scaffold_4	AUGUSTUS	exon	29781654	29781758	.	+	.	ID=g13205.t1.exon18;Parent=g13205.t1
HiC_scaffold_4	AUGUSTUS	exon	29781654	29781758	.	+	.	ID=g13205.t4.exon18;Parent=g13205.t4
HiC_scaffold_4	AUGUSTUS	exon	29781654	29781758	.	+	.	ID=g13205.t5.exon18;Parent=g13205.t5
HiC_scaffold_4	AUGUSTUS	exon	29781654	29781758	.	+	.	ID=g13205.t6.exon18;Parent=g13205.t6
HiC_scaffold_4	AUGUSTUS	exon	29781654	29781758	.	+	.	ID=g13205.t7.exon18;Parent=g13205.t7
HiC_scaffold_4	AUGUSTUS	CDS	29781654	29781758	1.0	+	0	ID=g13205.t1.CDS18;Parent=g13205.t1
HiC_scaffold_4	AUGUSTUS	CDS	29781654	29781758	1.0	+	0	ID=g13205.t4.CDS18;Parent=g13205.t4
HiC_scaffold_4	AUGUSTUS	CDS	29781654	29781758	1.0	+	0	ID=g13205.t5.CDS18;Parent=g13205.t5
HiC_scaffold_4	AUGUSTUS	CDS	29781654	29781758	1.0	+	0	ID=g13205.t6.CDS18;Parent=g13205.t6
HiC_scaffold_4	AUGUSTUS	CDS	29781654	29781758	1.0	+	0	ID=g13205.t7.CDS18;Parent=g13205.t7
HiC_scaffold_4	gmst	CDS	29781654	29781758	1662.003335	+	0	ID=g13205.t2.CDS18;Parent=g13205.t2
HiC_scaffold_4	gmst	exon	29781654	29781758	1662.003335	+	0	ID=g13205.t2.exon18;Parent=g13205.t2
HiC_scaffold_4	gmst	CDS	29781654	29781758	1672.851616	+	0	ID=g13205.t3.CDS19;Parent=g13205.t3
HiC_scaffold_4	gmst	exon	29781654	29781758	1672.851616	+	0	ID=g13205.t3.exon19;Parent=g13205.t3
HiC_scaffold_4	AUGUSTUS	intron	29781759	29782659	1.0	+	.	ID=g13205.t1.intron18;Parent=g13205.t1
HiC_scaffold_4	AUGUSTUS	intron	29781759	29782659	1.0	+	.	ID=g13205.t4.intron18;Parent=g13205.t4
HiC_scaffold_4	AUGUSTUS	intron	29781759	29782659	1.0	+	.	ID=g13205.t5.intron18;Parent=g13205.t5
HiC_scaffold_4	AUGUSTUS	intron	29781759	29782659	1.0	+	.	ID=g13205.t6.intron18;Parent=g13205.t6
HiC_scaffold_4	AUGUSTUS	intron	29781759	29782659	1.0	+	.	ID=g13205.t7.intron18;Parent=g13205.t7
HiC_scaffold_4	gmst	intron	29781759	29782659	1662.003335	+	0	ID=g13205.t2.intron18;Parent=g13205.t2
HiC_scaffold_4	gmst	intron	29781759	29782659	1672.851616	+	0	ID=g13205.t3.intron19;Parent=g13205.t3
HiC_scaffold_4	AUGUSTUS	exon	29782660	29782755	.	+	.	ID=g13205.t1.exon19;Parent=g13205.t1
HiC_scaffold_4	AUGUSTUS	exon	29782660	29782755	.	+	.	ID=g13205.t4.exon19;Parent=g13205.t4
HiC_scaffold_4	AUGUSTUS	exon	29782660	29782755	.	+	.	ID=g13205.t5.exon19;Parent=g13205.t5
HiC_scaffold_4	AUGUSTUS	exon	29782660	29782755	.	+	.	ID=g13205.t6.exon19;Parent=g13205.t6
HiC_scaffold_4	AUGUSTUS	exon	29782660	29782755	.	+	.	ID=g13205.t7.exon19;Parent=g13205.t7
HiC_scaffold_4	AUGUSTUS	CDS	29782660	29782755	1.0	+	0	ID=g13205.t1.CDS19;Parent=g13205.t1
HiC_scaffold_4	AUGUSTUS	CDS	29782660	29782755	1.0	+	0	ID=g13205.t4.CDS19;Parent=g13205.t4
HiC_scaffold_4	AUGUSTUS	CDS	29782660	29782755	1.0	+	0	ID=g13205.t5.CDS19;Parent=g13205.t5
HiC_scaffold_4	AUGUSTUS	CDS	29782660	29782755	1.0	+	0	ID=g13205.t6.CDS19;Parent=g13205.t6
HiC_scaffold_4	AUGUSTUS	CDS	29782660	29782755	1.0	+	0	ID=g13205.t7.CDS19;Parent=g13205.t7
HiC_scaffold_4	gmst	CDS	29782660	29782755	1662.003335	+	0	ID=g13205.t2.CDS19;Parent=g13205.t2
HiC_scaffold_4	gmst	exon	29782660	29782755	1662.003335	+	0	ID=g13205.t2.exon19;Parent=g13205.t2
HiC_scaffold_4	gmst	CDS	29782660	29782755	1672.851616	+	0	ID=g13205.t3.CDS20;Parent=g13205.t3
HiC_scaffold_4	gmst	exon	29782660	29782755	1672.851616	+	0	ID=g13205.t3.exon20;Parent=g13205.t3
HiC_scaffold_4	AUGUSTUS	intron	29782756	29783989	1.0	+	.	ID=g13205.t1.intron19;Parent=g13205.t1
HiC_scaffold_4	AUGUSTUS	intron	29782756	29783989	1.0	+	.	ID=g13205.t4.intron19;Parent=g13205.t4
HiC_scaffold_4	AUGUSTUS	intron	29782756	29783989	1.0	+	.	ID=g13205.t5.intron19;Parent=g13205.t5
HiC_scaffold_4	AUGUSTUS	intron	29782756	29783989	1.0	+	.	ID=g13205.t6.intron19;Parent=g13205.t6
HiC_scaffold_4	AUGUSTUS	intron	29782756	29783989	1.0	+	.	ID=g13205.t7.intron19;Parent=g13205.t7
HiC_scaffold_4	gmst	intron	29782756	29783989	1662.003335	+	0	ID=g13205.t2.intron19;Parent=g13205.t2
HiC_scaffold_4	gmst	intron	29782756	29783989	1672.851616	+	0	ID=g13205.t3.intron20;Parent=g13205.t3
HiC_scaffold_4	AUGUSTUS	exon	29783990	29784115	.	+	.	ID=g13205.t1.exon20;Parent=g13205.t1
HiC_scaffold_4	AUGUSTUS	exon	29783990	29784115	.	+	.	ID=g13205.t4.exon20;Parent=g13205.t4
HiC_scaffold_4	AUGUSTUS	exon	29783990	29784115	.	+	.	ID=g13205.t5.exon20;Parent=g13205.t5
HiC_scaffold_4	AUGUSTUS	exon	29783990	29784115	.	+	.	ID=g13205.t6.exon20;Parent=g13205.t6
HiC_scaffold_4	AUGUSTUS	exon	29783990	29784115	.	+	.	ID=g13205.t7.exon20;Parent=g13205.t7
HiC_scaffold_4	AUGUSTUS	CDS	29783990	29784115	1.0	+	0	ID=g13205.t1.CDS20;Parent=g13205.t1
HiC_scaffold_4	AUGUSTUS	CDS	29783990	29784115	1.0	+	0	ID=g13205.t4.CDS20;Parent=g13205.t4
HiC_scaffold_4	AUGUSTUS	CDS	29783990	29784115	1.0	+	0	ID=g13205.t5.CDS20;Parent=g13205.t5
HiC_scaffold_4	AUGUSTUS	CDS	29783990	29784115	1.0	+	0	ID=g13205.t6.CDS20;Parent=g13205.t6
HiC_scaffold_4	AUGUSTUS	CDS	29783990	29784115	1.0	+	0	ID=g13205.t7.CDS20;Parent=g13205.t7
HiC_scaffold_4	gmst	CDS	29783990	29784115	1662.003335	+	0	ID=g13205.t2.CDS20;Parent=g13205.t2
HiC_scaffold_4	gmst	exon	29783990	29784115	1662.003335	+	0	ID=g13205.t2.exon20;Parent=g13205.t2
HiC_scaffold_4	gmst	CDS	29783990	29784115	1672.851616	+	0	ID=g13205.t3.CDS21;Parent=g13205.t3
HiC_scaffold_4	gmst	exon	29783990	29784115	1672.851616	+	0	ID=g13205.t3.exon21;Parent=g13205.t3
HiC_scaffold_4	AUGUSTUS	intron	29784116	29786609	1.0	+	.	ID=g13205.t1.intron20;Parent=g13205.t1
HiC_scaffold_4	AUGUSTUS	intron	29784116	29786609	1.0	+	.	ID=g13205.t4.intron20;Parent=g13205.t4
HiC_scaffold_4	AUGUSTUS	intron	29784116	29786609	1.0	+	.	ID=g13205.t5.intron20;Parent=g13205.t5
HiC_scaffold_4	AUGUSTUS	intron	29784116	29786609	1.0	+	.	ID=g13205.t6.intron20;Parent=g13205.t6
HiC_scaffold_4	AUGUSTUS	intron	29784116	29786609	1.0	+	.	ID=g13205.t7.intron20;Parent=g13205.t7
HiC_scaffold_4	gmst	intron	29784116	29786609	1662.003335	+	0	ID=g13205.t2.intron20;Parent=g13205.t2
HiC_scaffold_4	gmst	intron	29784116	29786609	1672.851616	+	0	ID=g13205.t3.intron21;Parent=g13205.t3
HiC_scaffold_4	AUGUSTUS	exon	29786610	29786762	.	+	.	ID=g13205.t1.exon21;Parent=g13205.t1
HiC_scaffold_4	AUGUSTUS	exon	29786610	29786762	.	+	.	ID=g13205.t4.exon21;Parent=g13205.t4
HiC_scaffold_4	AUGUSTUS	exon	29786610	29786762	.	+	.	ID=g13205.t5.exon21;Parent=g13205.t5
HiC_scaffold_4	AUGUSTUS	exon	29786610	29786762	.	+	.	ID=g13205.t6.exon21;Parent=g13205.t6
HiC_scaffold_4	AUGUSTUS	exon	29786610	29786762	.	+	.	ID=g13205.t7.exon21;Parent=g13205.t7
HiC_scaffold_4	AUGUSTUS	CDS	29786610	29786762	1.0	+	0	ID=g13205.t1.CDS21;Parent=g13205.t1
HiC_scaffold_4	AUGUSTUS	CDS	29786610	29786762	1.0	+	0	ID=g13205.t4.CDS21;Parent=g13205.t4
HiC_scaffold_4	AUGUSTUS	CDS	29786610	29786762	1.0	+	0	ID=g13205.t5.CDS21;Parent=g13205.t5
HiC_scaffold_4	AUGUSTUS	CDS	29786610	29786762	1.0	+	0	ID=g13205.t6.CDS21;Parent=g13205.t6
HiC_scaffold_4	AUGUSTUS	CDS	29786610	29786762	1.0	+	0	ID=g13205.t7.CDS21;Parent=g13205.t7
HiC_scaffold_4	gmst	CDS	29786610	29786762	1662.003335	+	0	ID=g13205.t2.CDS21;Parent=g13205.t2
HiC_scaffold_4	gmst	exon	29786610	29786762	1662.003335	+	0	ID=g13205.t2.exon21;Parent=g13205.t2
HiC_scaffold_4	gmst	CDS	29786610	29786762	1672.851616	+	0	ID=g13205.t3.CDS22;Parent=g13205.t3
HiC_scaffold_4	gmst	exon	29786610	29786762	1672.851616	+	0	ID=g13205.t3.exon22;Parent=g13205.t3
HiC_scaffold_4	AUGUSTUS	intron	29786763	29788695	1.0	+	.	ID=g13205.t1.intron21;Parent=g13205.t1
HiC_scaffold_4	AUGUSTUS	intron	29786763	29788695	1.0	+	.	ID=g13205.t4.intron21;Parent=g13205.t4
HiC_scaffold_4	AUGUSTUS	intron	29786763	29788695	1.0	+	.	ID=g13205.t5.intron21;Parent=g13205.t5
HiC_scaffold_4	AUGUSTUS	intron	29786763	29788695	1.0	+	.	ID=g13205.t6.intron21;Parent=g13205.t6
HiC_scaffold_4	AUGUSTUS	intron	29786763	29788695	1.0	+	.	ID=g13205.t7.intron21;Parent=g13205.t7
HiC_scaffold_4	gmst	intron	29786763	29788695	1662.003335	+	0	ID=g13205.t2.intron21;Parent=g13205.t2
HiC_scaffold_4	gmst	intron	29786763	29788695	1672.851616	+	0	ID=g13205.t3.intron22;Parent=g13205.t3
HiC_scaffold_4	AUGUSTUS	exon	29788696	29788850	.	+	.	ID=g13205.t1.exon22;Parent=g13205.t1
HiC_scaffold_4	AUGUSTUS	exon	29788696	29788850	.	+	.	ID=g13205.t4.exon22;Parent=g13205.t4
HiC_scaffold_4	AUGUSTUS	exon	29788696	29788850	.	+	.	ID=g13205.t5.exon22;Parent=g13205.t5
HiC_scaffold_4	AUGUSTUS	exon	29788696	29788850	.	+	.	ID=g13205.t6.exon22;Parent=g13205.t6
HiC_scaffold_4	AUGUSTUS	exon	29788696	29788850	.	+	.	ID=g13205.t7.exon22;Parent=g13205.t7
HiC_scaffold_4	AUGUSTUS	CDS	29788696	29788850	1.0	+	0	ID=g13205.t1.CDS22;Parent=g13205.t1
HiC_scaffold_4	AUGUSTUS	CDS	29788696	29788850	1.0	+	0	ID=g13205.t4.CDS22;Parent=g13205.t4
HiC_scaffold_4	AUGUSTUS	CDS	29788696	29788850	1.0	+	0	ID=g13205.t5.CDS22;Parent=g13205.t5
HiC_scaffold_4	AUGUSTUS	CDS	29788696	29788850	1.0	+	0	ID=g13205.t6.CDS22;Parent=g13205.t6
HiC_scaffold_4	AUGUSTUS	CDS	29788696	29788850	1.0	+	0	ID=g13205.t7.CDS22;Parent=g13205.t7
HiC_scaffold_4	gmst	CDS	29788696	29788850	1662.003335	+	0	ID=g13205.t2.CDS22;Parent=g13205.t2
HiC_scaffold_4	gmst	exon	29788696	29788850	1662.003335	+	0	ID=g13205.t2.exon22;Parent=g13205.t2
HiC_scaffold_4	gmst	CDS	29788696	29788850	1672.851616	+	0	ID=g13205.t3.CDS23;Parent=g13205.t3
HiC_scaffold_4	gmst	exon	29788696	29788850	1672.851616	+	0	ID=g13205.t3.exon23;Parent=g13205.t3
HiC_scaffold_4	AUGUSTUS	intron	29788851	29789977	1.0	+	.	ID=g13205.t1.intron22;Parent=g13205.t1
HiC_scaffold_4	AUGUSTUS	intron	29788851	29789977	1.0	+	.	ID=g13205.t4.intron22;Parent=g13205.t4
HiC_scaffold_4	AUGUSTUS	intron	29788851	29789977	1.0	+	.	ID=g13205.t5.intron22;Parent=g13205.t5
HiC_scaffold_4	AUGUSTUS	intron	29788851	29789977	1.0	+	.	ID=g13205.t6.intron22;Parent=g13205.t6
HiC_scaffold_4	AUGUSTUS	intron	29788851	29789977	1.0	+	.	ID=g13205.t7.intron22;Parent=g13205.t7
HiC_scaffold_4	gmst	intron	29788851	29789977	1662.003335	+	0	ID=g13205.t2.intron22;Parent=g13205.t2
HiC_scaffold_4	gmst	intron	29788851	29789977	1672.851616	+	0	ID=g13205.t3.intron23;Parent=g13205.t3
HiC_scaffold_4	AUGUSTUS	exon	29789978	29790104	.	+	.	ID=g13205.t1.exon23;Parent=g13205.t1
HiC_scaffold_4	AUGUSTUS	exon	29789978	29790104	.	+	.	ID=g13205.t4.exon23;Parent=g13205.t4
HiC_scaffold_4	AUGUSTUS	exon	29789978	29790104	.	+	.	ID=g13205.t5.exon23;Parent=g13205.t5
HiC_scaffold_4	AUGUSTUS	exon	29789978	29790104	.	+	.	ID=g13205.t6.exon23;Parent=g13205.t6
HiC_scaffold_4	AUGUSTUS	exon	29789978	29790104	.	+	.	ID=g13205.t7.exon23;Parent=g13205.t7
HiC_scaffold_4	AUGUSTUS	CDS	29789978	29790104	1.0	+	1	ID=g13205.t1.CDS23;Parent=g13205.t1
HiC_scaffold_4	AUGUSTUS	CDS	29789978	29790104	1.0	+	1	ID=g13205.t4.CDS23;Parent=g13205.t4
HiC_scaffold_4	AUGUSTUS	CDS	29789978	29790104	1.0	+	1	ID=g13205.t5.CDS23;Parent=g13205.t5
HiC_scaffold_4	AUGUSTUS	CDS	29789978	29790104	1.0	+	1	ID=g13205.t6.CDS23;Parent=g13205.t6
HiC_scaffold_4	AUGUSTUS	CDS	29789978	29790104	1.0	+	1	ID=g13205.t7.CDS23;Parent=g13205.t7
HiC_scaffold_4	gmst	CDS	29789978	29790104	1662.003335	+	1	ID=g13205.t2.CDS23;Parent=g13205.t2
HiC_scaffold_4	gmst	exon	29789978	29790104	1662.003335	+	1	ID=g13205.t2.exon23;Parent=g13205.t2
HiC_scaffold_4	gmst	CDS	29789978	29790104	1672.851616	+	1	ID=g13205.t3.CDS24;Parent=g13205.t3
HiC_scaffold_4	gmst	exon	29789978	29790104	1672.851616	+	1	ID=g13205.t3.exon24;Parent=g13205.t3
HiC_scaffold_4	AUGUSTUS	intron	29790105	29790661	1.0	+	.	ID=g13205.t1.intron23;Parent=g13205.t1
HiC_scaffold_4	AUGUSTUS	intron	29790105	29790661	1.0	+	.	ID=g13205.t4.intron23;Parent=g13205.t4
HiC_scaffold_4	AUGUSTUS	intron	29790105	29790661	1.0	+	.	ID=g13205.t5.intron23;Parent=g13205.t5
HiC_scaffold_4	AUGUSTUS	intron	29790105	29790661	1.0	+	.	ID=g13205.t6.intron23;Parent=g13205.t6
HiC_scaffold_4	AUGUSTUS	intron	29790105	29790661	1.0	+	.	ID=g13205.t7.intron23;Parent=g13205.t7
HiC_scaffold_4	gmst	intron	29790105	29790661	1662.003335	+	0	ID=g13205.t2.intron23;Parent=g13205.t2
HiC_scaffold_4	gmst	intron	29790105	29790661	1672.851616	+	0	ID=g13205.t3.intron24;Parent=g13205.t3
HiC_scaffold_4	AUGUSTUS	exon	29790662	29790845	.	+	.	ID=g13205.t1.exon24;Parent=g13205.t1
HiC_scaffold_4	AUGUSTUS	exon	29790662	29790845	.	+	.	ID=g13205.t4.exon24;Parent=g13205.t4
HiC_scaffold_4	AUGUSTUS	exon	29790662	29790845	.	+	.	ID=g13205.t5.exon24;Parent=g13205.t5
HiC_scaffold_4	AUGUSTUS	exon	29790662	29790845	.	+	.	ID=g13205.t6.exon24;Parent=g13205.t6
HiC_scaffold_4	AUGUSTUS	exon	29790662	29790845	.	+	.	ID=g13205.t7.exon24;Parent=g13205.t7
HiC_scaffold_4	AUGUSTUS	CDS	29790662	29790845	1.0	+	0	ID=g13205.t1.CDS24;Parent=g13205.t1
HiC_scaffold_4	AUGUSTUS	CDS	29790662	29790845	1.0	+	0	ID=g13205.t4.CDS24;Parent=g13205.t4
HiC_scaffold_4	AUGUSTUS	CDS	29790662	29790845	1.0	+	0	ID=g13205.t5.CDS24;Parent=g13205.t5
HiC_scaffold_4	AUGUSTUS	CDS	29790662	29790845	1.0	+	0	ID=g13205.t6.CDS24;Parent=g13205.t6
HiC_scaffold_4	AUGUSTUS	CDS	29790662	29790845	1.0	+	0	ID=g13205.t7.CDS24;Parent=g13205.t7
HiC_scaffold_4	gmst	CDS	29790662	29790845	1662.003335	+	0	ID=g13205.t2.CDS24;Parent=g13205.t2
HiC_scaffold_4	gmst	exon	29790662	29790845	1662.003335	+	0	ID=g13205.t2.exon24;Parent=g13205.t2
HiC_scaffold_4	gmst	CDS	29790662	29790845	1672.851616	+	0	ID=g13205.t3.CDS25;Parent=g13205.t3
HiC_scaffold_4	gmst	exon	29790662	29790845	1672.851616	+	0	ID=g13205.t3.exon25;Parent=g13205.t3
HiC_scaffold_4	AUGUSTUS	intron	29790846	29791269	1.0	+	.	ID=g13205.t1.intron24;Parent=g13205.t1
HiC_scaffold_4	AUGUSTUS	intron	29790846	29791269	1.0	+	.	ID=g13205.t4.intron24;Parent=g13205.t4
HiC_scaffold_4	AUGUSTUS	intron	29790846	29791269	1.0	+	.	ID=g13205.t5.intron24;Parent=g13205.t5
HiC_scaffold_4	AUGUSTUS	intron	29790846	29791269	1.0	+	.	ID=g13205.t6.intron24;Parent=g13205.t6
HiC_scaffold_4	AUGUSTUS	intron	29790846	29791269	1.0	+	.	ID=g13205.t7.intron24;Parent=g13205.t7
HiC_scaffold_4	gmst	intron	29790846	29791269	1662.003335	+	0	ID=g13205.t2.intron24;Parent=g13205.t2
HiC_scaffold_4	gmst	intron	29790846	29791269	1672.851616	+	0	ID=g13205.t3.intron25;Parent=g13205.t3
HiC_scaffold_4	AUGUSTUS	exon	29791270	29791439	.	+	.	ID=g13205.t1.exon25;Parent=g13205.t1
HiC_scaffold_4	AUGUSTUS	exon	29791270	29791439	.	+	.	ID=g13205.t4.exon25;Parent=g13205.t4
HiC_scaffold_4	AUGUSTUS	exon	29791270	29791439	.	+	.	ID=g13205.t5.exon25;Parent=g13205.t5
HiC_scaffold_4	AUGUSTUS	exon	29791270	29791439	.	+	.	ID=g13205.t6.exon25;Parent=g13205.t6
HiC_scaffold_4	AUGUSTUS	exon	29791270	29791439	.	+	.	ID=g13205.t7.exon25;Parent=g13205.t7
HiC_scaffold_4	AUGUSTUS	CDS	29791270	29791439	1.0	+	2	ID=g13205.t1.CDS25;Parent=g13205.t1
HiC_scaffold_4	AUGUSTUS	CDS	29791270	29791439	1.0	+	2	ID=g13205.t4.CDS25;Parent=g13205.t4
HiC_scaffold_4	AUGUSTUS	CDS	29791270	29791439	1.0	+	2	ID=g13205.t5.CDS25;Parent=g13205.t5
HiC_scaffold_4	AUGUSTUS	CDS	29791270	29791439	1.0	+	2	ID=g13205.t6.CDS25;Parent=g13205.t6
HiC_scaffold_4	AUGUSTUS	CDS	29791270	29791439	1.0	+	2	ID=g13205.t7.CDS25;Parent=g13205.t7
HiC_scaffold_4	gmst	CDS	29791270	29791439	1662.003335	+	2	ID=g13205.t2.CDS25;Parent=g13205.t2
HiC_scaffold_4	gmst	exon	29791270	29791439	1662.003335	+	2	ID=g13205.t2.exon25;Parent=g13205.t2
HiC_scaffold_4	gmst	CDS	29791270	29791439	1672.851616	+	2	ID=g13205.t3.CDS26;Parent=g13205.t3
HiC_scaffold_4	gmst	exon	29791270	29791439	1672.851616	+	2	ID=g13205.t3.exon26;Parent=g13205.t3
HiC_scaffold_4	AUGUSTUS	intron	29791440	29796013	1.0	+	.	ID=g13205.t1.intron25;Parent=g13205.t1
HiC_scaffold_4	AUGUSTUS	intron	29791440	29796013	1.0	+	.	ID=g13205.t4.intron25;Parent=g13205.t4
HiC_scaffold_4	AUGUSTUS	intron	29791440	29796013	1.0	+	.	ID=g13205.t5.intron25;Parent=g13205.t5
HiC_scaffold_4	AUGUSTUS	intron	29791440	29796013	1.0	+	.	ID=g13205.t6.intron25;Parent=g13205.t6
HiC_scaffold_4	AUGUSTUS	intron	29791440	29796013	1.0	+	.	ID=g13205.t7.intron25;Parent=g13205.t7
HiC_scaffold_4	gmst	intron	29791440	29796013	1662.003335	+	0	ID=g13205.t2.intron25;Parent=g13205.t2
HiC_scaffold_4	gmst	intron	29791440	29796013	1672.851616	+	0	ID=g13205.t3.intron26;Parent=g13205.t3
HiC_scaffold_4	AUGUSTUS	exon	29796014	29796192	.	+	.	ID=g13205.t1.exon26;Parent=g13205.t1
HiC_scaffold_4	AUGUSTUS	exon	29796014	29796192	.	+	.	ID=g13205.t4.exon26;Parent=g13205.t4
HiC_scaffold_4	AUGUSTUS	exon	29796014	29796192	.	+	.	ID=g13205.t5.exon26;Parent=g13205.t5
HiC_scaffold_4	AUGUSTUS	exon	29796014	29796192	.	+	.	ID=g13205.t6.exon26;Parent=g13205.t6
HiC_scaffold_4	AUGUSTUS	exon	29796014	29796192	.	+	.	ID=g13205.t7.exon26;Parent=g13205.t7
HiC_scaffold_4	AUGUSTUS	CDS	29796014	29796192	1.0	+	0	ID=g13205.t1.CDS26;Parent=g13205.t1
HiC_scaffold_4	AUGUSTUS	CDS	29796014	29796192	1.0	+	0	ID=g13205.t4.CDS26;Parent=g13205.t4
HiC_scaffold_4	AUGUSTUS	CDS	29796014	29796192	1.0	+	0	ID=g13205.t5.CDS26;Parent=g13205.t5
HiC_scaffold_4	AUGUSTUS	CDS	29796014	29796192	1.0	+	0	ID=g13205.t6.CDS26;Parent=g13205.t6
HiC_scaffold_4	AUGUSTUS	CDS	29796014	29796192	1.0	+	0	ID=g13205.t7.CDS26;Parent=g13205.t7
HiC_scaffold_4	gmst	CDS	29796014	29796192	1662.003335	+	0	ID=g13205.t2.CDS26;Parent=g13205.t2
HiC_scaffold_4	gmst	exon	29796014	29796192	1662.003335	+	0	ID=g13205.t2.exon26;Parent=g13205.t2
HiC_scaffold_4	gmst	CDS	29796014	29796192	1672.851616	+	0	ID=g13205.t3.CDS27;Parent=g13205.t3
HiC_scaffold_4	gmst	exon	29796014	29796192	1672.851616	+	0	ID=g13205.t3.exon27;Parent=g13205.t3
HiC_scaffold_4	AUGUSTUS	intron	29796193	29796850	1.0	+	.	ID=g13205.t1.intron26;Parent=g13205.t1
HiC_scaffold_4	AUGUSTUS	intron	29796193	29796850	1.0	+	.	ID=g13205.t4.intron26;Parent=g13205.t4
HiC_scaffold_4	AUGUSTUS	intron	29796193	29796850	1.0	+	.	ID=g13205.t5.intron26;Parent=g13205.t5
HiC_scaffold_4	AUGUSTUS	intron	29796193	29796850	1.0	+	.	ID=g13205.t6.intron26;Parent=g13205.t6
HiC_scaffold_4	AUGUSTUS	intron	29796193	29796850	1.0	+	.	ID=g13205.t7.intron26;Parent=g13205.t7
HiC_scaffold_4	gmst	intron	29796193	29796850	1662.003335	+	0	ID=g13205.t2.intron26;Parent=g13205.t2
HiC_scaffold_4	gmst	intron	29796193	29796850	1672.851616	+	0	ID=g13205.t3.intron27;Parent=g13205.t3
HiC_scaffold_4	AUGUSTUS	exon	29796851	29796989	.	+	.	ID=g13205.t1.exon27;Parent=g13205.t1
HiC_scaffold_4	AUGUSTUS	exon	29796851	29796989	.	+	.	ID=g13205.t4.exon27;Parent=g13205.t4
HiC_scaffold_4	AUGUSTUS	exon	29796851	29796989	.	+	.	ID=g13205.t5.exon27;Parent=g13205.t5
HiC_scaffold_4	AUGUSTUS	exon	29796851	29796989	.	+	.	ID=g13205.t6.exon27;Parent=g13205.t6
HiC_scaffold_4	AUGUSTUS	exon	29796851	29796989	.	+	.	ID=g13205.t7.exon27;Parent=g13205.t7
HiC_scaffold_4	AUGUSTUS	CDS	29796851	29796989	1.0	+	1	ID=g13205.t1.CDS27;Parent=g13205.t1
HiC_scaffold_4	AUGUSTUS	CDS	29796851	29796989	1.0	+	1	ID=g13205.t4.CDS27;Parent=g13205.t4
HiC_scaffold_4	AUGUSTUS	CDS	29796851	29796989	1.0	+	1	ID=g13205.t5.CDS27;Parent=g13205.t5
HiC_scaffold_4	AUGUSTUS	CDS	29796851	29796989	1.0	+	1	ID=g13205.t6.CDS27;Parent=g13205.t6
HiC_scaffold_4	AUGUSTUS	CDS	29796851	29796989	1.0	+	1	ID=g13205.t7.CDS27;Parent=g13205.t7
HiC_scaffold_4	gmst	CDS	29796851	29796989	1662.003335	+	1	ID=g13205.t2.CDS27;Parent=g13205.t2
HiC_scaffold_4	gmst	exon	29796851	29796989	1662.003335	+	1	ID=g13205.t2.exon27;Parent=g13205.t2
HiC_scaffold_4	gmst	CDS	29796851	29796989	1672.851616	+	1	ID=g13205.t3.CDS28;Parent=g13205.t3
HiC_scaffold_4	gmst	exon	29796851	29796989	1672.851616	+	1	ID=g13205.t3.exon28;Parent=g13205.t3
HiC_scaffold_4	AUGUSTUS	intron	29796990	29797655	1.0	+	.	ID=g13205.t1.intron27;Parent=g13205.t1
HiC_scaffold_4	AUGUSTUS	intron	29796990	29797655	1.0	+	.	ID=g13205.t4.intron27;Parent=g13205.t4
HiC_scaffold_4	AUGUSTUS	intron	29796990	29797655	1.0	+	.	ID=g13205.t5.intron27;Parent=g13205.t5
HiC_scaffold_4	AUGUSTUS	intron	29796990	29797655	1.0	+	.	ID=g13205.t6.intron27;Parent=g13205.t6
HiC_scaffold_4	AUGUSTUS	intron	29796990	29797655	1.0	+	.	ID=g13205.t7.intron27;Parent=g13205.t7
HiC_scaffold_4	gmst	intron	29796990	29797655	1662.003335	+	0	ID=g13205.t2.intron27;Parent=g13205.t2
HiC_scaffold_4	gmst	intron	29796990	29797655	1672.851616	+	0	ID=g13205.t3.intron28;Parent=g13205.t3
HiC_scaffold_4	AUGUSTUS	exon	29797656	29797849	.	+	.	ID=g13205.t1.exon28;Parent=g13205.t1
HiC_scaffold_4	AUGUSTUS	exon	29797656	29797849	.	+	.	ID=g13205.t4.exon28;Parent=g13205.t4
HiC_scaffold_4	AUGUSTUS	exon	29797656	29797849	.	+	.	ID=g13205.t5.exon28;Parent=g13205.t5
HiC_scaffold_4	AUGUSTUS	exon	29797656	29797849	.	+	.	ID=g13205.t6.exon28;Parent=g13205.t6
HiC_scaffold_4	AUGUSTUS	exon	29797656	29797849	.	+	.	ID=g13205.t7.exon28;Parent=g13205.t7
HiC_scaffold_4	AUGUSTUS	CDS	29797656	29797849	1.0	+	0	ID=g13205.t1.CDS28;Parent=g13205.t1
HiC_scaffold_4	AUGUSTUS	CDS	29797656	29797849	1.0	+	0	ID=g13205.t4.CDS28;Parent=g13205.t4
HiC_scaffold_4	AUGUSTUS	CDS	29797656	29797849	1.0	+	0	ID=g13205.t5.CDS28;Parent=g13205.t5
HiC_scaffold_4	AUGUSTUS	CDS	29797656	29797849	1.0	+	0	ID=g13205.t6.CDS28;Parent=g13205.t6
HiC_scaffold_4	AUGUSTUS	CDS	29797656	29797849	1.0	+	0	ID=g13205.t7.CDS28;Parent=g13205.t7
HiC_scaffold_4	gmst	CDS	29797656	29797849	1662.003335	+	0	ID=g13205.t2.CDS28;Parent=g13205.t2
HiC_scaffold_4	gmst	exon	29797656	29797849	1662.003335	+	0	ID=g13205.t2.exon28;Parent=g13205.t2
HiC_scaffold_4	gmst	CDS	29797656	29797849	1672.851616	+	0	ID=g13205.t3.CDS29;Parent=g13205.t3
HiC_scaffold_4	gmst	exon	29797656	29797849	1672.851616	+	0	ID=g13205.t3.exon29;Parent=g13205.t3
HiC_scaffold_4	AUGUSTUS	intron	29797850	29799266	1.0	+	.	ID=g13205.t1.intron28;Parent=g13205.t1
HiC_scaffold_4	AUGUSTUS	intron	29797850	29799266	1.0	+	.	ID=g13205.t4.intron28;Parent=g13205.t4
HiC_scaffold_4	AUGUSTUS	intron	29797850	29799266	1.0	+	.	ID=g13205.t5.intron28;Parent=g13205.t5
HiC_scaffold_4	AUGUSTUS	intron	29797850	29799266	1.0	+	.	ID=g13205.t6.intron28;Parent=g13205.t6
HiC_scaffold_4	AUGUSTUS	intron	29797850	29799266	1.0	+	.	ID=g13205.t7.intron28;Parent=g13205.t7
HiC_scaffold_4	gmst	intron	29797850	29799266	1662.003335	+	0	ID=g13205.t2.intron28;Parent=g13205.t2
HiC_scaffold_4	gmst	intron	29797850	29799266	1672.851616	+	0	ID=g13205.t3.intron29;Parent=g13205.t3
HiC_scaffold_4	AUGUSTUS	exon	29799267	29799429	.	+	.	ID=g13205.t1.exon29;Parent=g13205.t1
HiC_scaffold_4	AUGUSTUS	exon	29799267	29799429	.	+	.	ID=g13205.t4.exon29;Parent=g13205.t4
HiC_scaffold_4	AUGUSTUS	exon	29799267	29799429	.	+	.	ID=g13205.t5.exon29;Parent=g13205.t5
HiC_scaffold_4	AUGUSTUS	exon	29799267	29799429	.	+	.	ID=g13205.t6.exon29;Parent=g13205.t6
HiC_scaffold_4	AUGUSTUS	exon	29799267	29799429	.	+	.	ID=g13205.t7.exon29;Parent=g13205.t7
HiC_scaffold_4	AUGUSTUS	CDS	29799267	29799429	1.0	+	1	ID=g13205.t1.CDS29;Parent=g13205.t1
HiC_scaffold_4	AUGUSTUS	CDS	29799267	29799429	1.0	+	1	ID=g13205.t4.CDS29;Parent=g13205.t4
HiC_scaffold_4	AUGUSTUS	CDS	29799267	29799429	1.0	+	1	ID=g13205.t5.CDS29;Parent=g13205.t5
HiC_scaffold_4	AUGUSTUS	CDS	29799267	29799429	1.0	+	1	ID=g13205.t6.CDS29;Parent=g13205.t6
HiC_scaffold_4	AUGUSTUS	CDS	29799267	29799429	1.0	+	1	ID=g13205.t7.CDS29;Parent=g13205.t7
HiC_scaffold_4	gmst	CDS	29799267	29799429	1662.003335	+	1	ID=g13205.t2.CDS29;Parent=g13205.t2
HiC_scaffold_4	gmst	exon	29799267	29799429	1662.003335	+	1	ID=g13205.t2.exon29;Parent=g13205.t2
HiC_scaffold_4	gmst	CDS	29799267	29799429	1672.851616	+	1	ID=g13205.t3.CDS30;Parent=g13205.t3
HiC_scaffold_4	gmst	exon	29799267	29799429	1672.851616	+	1	ID=g13205.t3.exon30;Parent=g13205.t3
HiC_scaffold_4	AUGUSTUS	intron	29799430	29800350	1.0	+	.	ID=g13205.t1.intron29;Parent=g13205.t1
HiC_scaffold_4	AUGUSTUS	intron	29799430	29800350	1.0	+	.	ID=g13205.t4.intron29;Parent=g13205.t4
HiC_scaffold_4	AUGUSTUS	intron	29799430	29800350	1.0	+	.	ID=g13205.t5.intron29;Parent=g13205.t5
HiC_scaffold_4	AUGUSTUS	intron	29799430	29800350	1.0	+	.	ID=g13205.t6.intron29;Parent=g13205.t6
HiC_scaffold_4	AUGUSTUS	intron	29799430	29800350	1.0	+	.	ID=g13205.t7.intron29;Parent=g13205.t7
HiC_scaffold_4	gmst	intron	29799430	29800350	1662.003335	+	0	ID=g13205.t2.intron29;Parent=g13205.t2
HiC_scaffold_4	gmst	intron	29799430	29800350	1672.851616	+	0	ID=g13205.t3.intron30;Parent=g13205.t3
HiC_scaffold_4	AUGUSTUS	exon	29800351	29800434	.	+	.	ID=g13205.t1.exon30;Parent=g13205.t1
HiC_scaffold_4	AUGUSTUS	exon	29800351	29800434	.	+	.	ID=g13205.t4.exon30;Parent=g13205.t4
HiC_scaffold_4	AUGUSTUS	exon	29800351	29800434	.	+	.	ID=g13205.t5.exon30;Parent=g13205.t5
HiC_scaffold_4	AUGUSTUS	exon	29800351	29800434	.	+	.	ID=g13205.t6.exon30;Parent=g13205.t6
HiC_scaffold_4	AUGUSTUS	exon	29800351	29800434	.	+	.	ID=g13205.t7.exon30;Parent=g13205.t7
HiC_scaffold_4	AUGUSTUS	CDS	29800351	29800434	1.0	+	0	ID=g13205.t1.CDS30;Parent=g13205.t1
HiC_scaffold_4	AUGUSTUS	CDS	29800351	29800434	1.0	+	0	ID=g13205.t4.CDS30;Parent=g13205.t4
HiC_scaffold_4	AUGUSTUS	CDS	29800351	29800434	1.0	+	0	ID=g13205.t5.CDS30;Parent=g13205.t5
HiC_scaffold_4	AUGUSTUS	CDS	29800351	29800434	1.0	+	0	ID=g13205.t6.CDS30;Parent=g13205.t6
HiC_scaffold_4	AUGUSTUS	CDS	29800351	29800434	1.0	+	0	ID=g13205.t7.CDS30;Parent=g13205.t7
HiC_scaffold_4	gmst	CDS	29800351	29800434	1662.003335	+	0	ID=g13205.t2.CDS30;Parent=g13205.t2
HiC_scaffold_4	gmst	exon	29800351	29800434	1662.003335	+	0	ID=g13205.t2.exon30;Parent=g13205.t2
HiC_scaffold_4	gmst	CDS	29800351	29800434	1672.851616	+	0	ID=g13205.t3.CDS31;Parent=g13205.t3
HiC_scaffold_4	gmst	exon	29800351	29800434	1672.851616	+	0	ID=g13205.t3.exon31;Parent=g13205.t3
HiC_scaffold_4	AUGUSTUS	intron	29800435	29803163	1.0	+	.	ID=g13205.t1.intron30;Parent=g13205.t1
HiC_scaffold_4	AUGUSTUS	intron	29800435	29803163	1.0	+	.	ID=g13205.t4.intron30;Parent=g13205.t4
HiC_scaffold_4	AUGUSTUS	intron	29800435	29803163	1.0	+	.	ID=g13205.t5.intron30;Parent=g13205.t5
HiC_scaffold_4	AUGUSTUS	intron	29800435	29803163	1.0	+	.	ID=g13205.t6.intron30;Parent=g13205.t6
HiC_scaffold_4	AUGUSTUS	intron	29800435	29803163	1.0	+	.	ID=g13205.t7.intron30;Parent=g13205.t7
HiC_scaffold_4	gmst	intron	29800435	29803163	1662.003335	+	0	ID=g13205.t2.intron30;Parent=g13205.t2
HiC_scaffold_4	gmst	intron	29800435	29803163	1672.851616	+	0	ID=g13205.t3.intron31;Parent=g13205.t3
HiC_scaffold_4	AUGUSTUS	exon	29803164	29803271	.	+	.	ID=g13205.t1.exon31;Parent=g13205.t1
HiC_scaffold_4	AUGUSTUS	exon	29803164	29803271	.	+	.	ID=g13205.t4.exon31;Parent=g13205.t4
HiC_scaffold_4	AUGUSTUS	exon	29803164	29803271	.	+	.	ID=g13205.t5.exon31;Parent=g13205.t5
HiC_scaffold_4	AUGUSTUS	exon	29803164	29803271	.	+	.	ID=g13205.t6.exon31;Parent=g13205.t6
HiC_scaffold_4	AUGUSTUS	exon	29803164	29803271	.	+	.	ID=g13205.t7.exon31;Parent=g13205.t7
HiC_scaffold_4	AUGUSTUS	CDS	29803164	29803271	1.0	+	0	ID=g13205.t1.CDS31;Parent=g13205.t1
HiC_scaffold_4	AUGUSTUS	CDS	29803164	29803271	1.0	+	0	ID=g13205.t4.CDS31;Parent=g13205.t4
HiC_scaffold_4	AUGUSTUS	CDS	29803164	29803271	1.0	+	0	ID=g13205.t5.CDS31;Parent=g13205.t5
HiC_scaffold_4	AUGUSTUS	CDS	29803164	29803271	1.0	+	0	ID=g13205.t6.CDS31;Parent=g13205.t6
HiC_scaffold_4	AUGUSTUS	CDS	29803164	29803271	1.0	+	0	ID=g13205.t7.CDS31;Parent=g13205.t7
HiC_scaffold_4	gmst	CDS	29803164	29803271	1662.003335	+	0	ID=g13205.t2.CDS31;Parent=g13205.t2
HiC_scaffold_4	gmst	exon	29803164	29803271	1662.003335	+	0	ID=g13205.t2.exon31;Parent=g13205.t2
HiC_scaffold_4	gmst	CDS	29803164	29803271	1672.851616	+	0	ID=g13205.t3.CDS32;Parent=g13205.t3
HiC_scaffold_4	gmst	exon	29803164	29803271	1672.851616	+	0	ID=g13205.t3.exon32;Parent=g13205.t3
HiC_scaffold_4	AUGUSTUS	intron	29803272	29803484	1.0	+	.	ID=g13205.t1.intron31;Parent=g13205.t1
HiC_scaffold_4	AUGUSTUS	intron	29803272	29803484	1.0	+	.	ID=g13205.t4.intron31;Parent=g13205.t4
HiC_scaffold_4	AUGUSTUS	intron	29803272	29803484	1.0	+	.	ID=g13205.t5.intron31;Parent=g13205.t5
HiC_scaffold_4	AUGUSTUS	intron	29803272	29803484	1.0	+	.	ID=g13205.t6.intron31;Parent=g13205.t6
HiC_scaffold_4	AUGUSTUS	intron	29803272	29803484	1.0	+	.	ID=g13205.t7.intron31;Parent=g13205.t7
HiC_scaffold_4	gmst	intron	29803272	29803484	1662.003335	+	0	ID=g13205.t2.intron31;Parent=g13205.t2
HiC_scaffold_4	gmst	intron	29803272	29803484	1672.851616	+	0	ID=g13205.t3.intron32;Parent=g13205.t3
HiC_scaffold_4	AUGUSTUS	exon	29803485	29803583	.	+	.	ID=g13205.t1.exon32;Parent=g13205.t1
HiC_scaffold_4	AUGUSTUS	exon	29803485	29803583	.	+	.	ID=g13205.t4.exon32;Parent=g13205.t4
HiC_scaffold_4	AUGUSTUS	exon	29803485	29803583	.	+	.	ID=g13205.t5.exon32;Parent=g13205.t5
HiC_scaffold_4	AUGUSTUS	exon	29803485	29803583	.	+	.	ID=g13205.t6.exon32;Parent=g13205.t6
HiC_scaffold_4	AUGUSTUS	exon	29803485	29803583	.	+	.	ID=g13205.t7.exon32;Parent=g13205.t7
HiC_scaffold_4	AUGUSTUS	CDS	29803485	29803583	1.0	+	0	ID=g13205.t1.CDS32;Parent=g13205.t1
HiC_scaffold_4	AUGUSTUS	CDS	29803485	29803583	1.0	+	0	ID=g13205.t4.CDS32;Parent=g13205.t4
HiC_scaffold_4	AUGUSTUS	CDS	29803485	29803583	1.0	+	0	ID=g13205.t5.CDS32;Parent=g13205.t5
HiC_scaffold_4	AUGUSTUS	CDS	29803485	29803583	1.0	+	0	ID=g13205.t6.CDS32;Parent=g13205.t6
HiC_scaffold_4	AUGUSTUS	CDS	29803485	29803583	1.0	+	0	ID=g13205.t7.CDS32;Parent=g13205.t7
HiC_scaffold_4	gmst	CDS	29803485	29803583	1662.003335	+	0	ID=g13205.t2.CDS32;Parent=g13205.t2
HiC_scaffold_4	gmst	exon	29803485	29803583	1662.003335	+	0	ID=g13205.t2.exon32;Parent=g13205.t2
HiC_scaffold_4	gmst	CDS	29803485	29803583	1672.851616	+	0	ID=g13205.t3.CDS33;Parent=g13205.t3
HiC_scaffold_4	gmst	exon	29803485	29803583	1672.851616	+	0	ID=g13205.t3.exon33;Parent=g13205.t3
HiC_scaffold_4	AUGUSTUS	intron	29803584	29805422	1.0	+	.	ID=g13205.t1.intron32;Parent=g13205.t1
HiC_scaffold_4	AUGUSTUS	intron	29803584	29805422	1.0	+	.	ID=g13205.t4.intron32;Parent=g13205.t4
HiC_scaffold_4	AUGUSTUS	intron	29803584	29805422	1.0	+	.	ID=g13205.t5.intron32;Parent=g13205.t5
HiC_scaffold_4	AUGUSTUS	intron	29803584	29805422	1.0	+	.	ID=g13205.t6.intron32;Parent=g13205.t6
HiC_scaffold_4	AUGUSTUS	intron	29803584	29805422	1.0	+	.	ID=g13205.t7.intron32;Parent=g13205.t7
HiC_scaffold_4	gmst	intron	29803584	29805422	1662.003335	+	0	ID=g13205.t2.intron32;Parent=g13205.t2
HiC_scaffold_4	gmst	intron	29803584	29805422	1672.851616	+	0	ID=g13205.t3.intron33;Parent=g13205.t3
HiC_scaffold_4	AUGUSTUS	exon	29805423	29805575	.	+	.	ID=g13205.t1.exon33;Parent=g13205.t1
HiC_scaffold_4	AUGUSTUS	exon	29805423	29805575	.	+	.	ID=g13205.t4.exon33;Parent=g13205.t4
HiC_scaffold_4	AUGUSTUS	exon	29805423	29805575	.	+	.	ID=g13205.t5.exon33;Parent=g13205.t5
HiC_scaffold_4	AUGUSTUS	exon	29805423	29805575	.	+	.	ID=g13205.t6.exon33;Parent=g13205.t6
HiC_scaffold_4	AUGUSTUS	exon	29805423	29805575	.	+	.	ID=g13205.t7.exon33;Parent=g13205.t7
HiC_scaffold_4	AUGUSTUS	CDS	29805423	29805575	1.0	+	0	ID=g13205.t1.CDS33;Parent=g13205.t1
HiC_scaffold_4	AUGUSTUS	CDS	29805423	29805575	1.0	+	0	ID=g13205.t4.CDS33;Parent=g13205.t4
HiC_scaffold_4	AUGUSTUS	CDS	29805423	29805575	1.0	+	0	ID=g13205.t5.CDS33;Parent=g13205.t5
HiC_scaffold_4	AUGUSTUS	CDS	29805423	29805575	1.0	+	0	ID=g13205.t6.CDS33;Parent=g13205.t6
HiC_scaffold_4	AUGUSTUS	CDS	29805423	29805575	1.0	+	0	ID=g13205.t7.CDS33;Parent=g13205.t7
HiC_scaffold_4	gmst	CDS	29805423	29805575	1662.003335	+	0	ID=g13205.t2.CDS33;Parent=g13205.t2
HiC_scaffold_4	gmst	exon	29805423	29805575	1662.003335	+	0	ID=g13205.t2.exon33;Parent=g13205.t2
HiC_scaffold_4	gmst	CDS	29805423	29805575	1672.851616	+	0	ID=g13205.t3.CDS34;Parent=g13205.t3
HiC_scaffold_4	gmst	exon	29805423	29805575	1672.851616	+	0	ID=g13205.t3.exon34;Parent=g13205.t3
HiC_scaffold_4	AUGUSTUS	intron	29805576	29805891	1.0	+	.	ID=g13205.t1.intron33;Parent=g13205.t1
HiC_scaffold_4	AUGUSTUS	intron	29805576	29805891	1.0	+	.	ID=g13205.t4.intron33;Parent=g13205.t4
HiC_scaffold_4	AUGUSTUS	intron	29805576	29805891	1.0	+	.	ID=g13205.t5.intron33;Parent=g13205.t5
HiC_scaffold_4	AUGUSTUS	intron	29805576	29805891	1.0	+	.	ID=g13205.t6.intron33;Parent=g13205.t6
HiC_scaffold_4	AUGUSTUS	intron	29805576	29805891	1.0	+	.	ID=g13205.t7.intron33;Parent=g13205.t7
HiC_scaffold_4	gmst	intron	29805576	29805891	1662.003335	+	0	ID=g13205.t2.intron33;Parent=g13205.t2
HiC_scaffold_4	gmst	intron	29805576	29805891	1672.851616	+	0	ID=g13205.t3.intron34;Parent=g13205.t3
HiC_scaffold_4	AUGUSTUS	exon	29805892	29805980	.	+	.	ID=g13205.t1.exon34;Parent=g13205.t1
HiC_scaffold_4	AUGUSTUS	exon	29805892	29805980	.	+	.	ID=g13205.t4.exon34;Parent=g13205.t4
HiC_scaffold_4	AUGUSTUS	exon	29805892	29805980	.	+	.	ID=g13205.t5.exon34;Parent=g13205.t5
HiC_scaffold_4	AUGUSTUS	exon	29805892	29805980	.	+	.	ID=g13205.t6.exon34;Parent=g13205.t6
HiC_scaffold_4	AUGUSTUS	exon	29805892	29805980	.	+	.	ID=g13205.t7.exon34;Parent=g13205.t7
HiC_scaffold_4	AUGUSTUS	CDS	29805892	29805980	1.0	+	0	ID=g13205.t1.CDS34;Parent=g13205.t1
HiC_scaffold_4	AUGUSTUS	CDS	29805892	29805980	1.0	+	0	ID=g13205.t4.CDS34;Parent=g13205.t4
HiC_scaffold_4	AUGUSTUS	CDS	29805892	29805980	1.0	+	0	ID=g13205.t5.CDS34;Parent=g13205.t5
HiC_scaffold_4	AUGUSTUS	CDS	29805892	29805980	1.0	+	0	ID=g13205.t6.CDS34;Parent=g13205.t6
HiC_scaffold_4	AUGUSTUS	CDS	29805892	29805980	1.0	+	0	ID=g13205.t7.CDS34;Parent=g13205.t7
HiC_scaffold_4	gmst	CDS	29805892	29805980	1662.003335	+	0	ID=g13205.t2.CDS34;Parent=g13205.t2
HiC_scaffold_4	gmst	exon	29805892	29805980	1662.003335	+	0	ID=g13205.t2.exon34;Parent=g13205.t2
HiC_scaffold_4	gmst	CDS	29805892	29805980	1672.851616	+	0	ID=g13205.t3.CDS35;Parent=g13205.t3
HiC_scaffold_4	gmst	exon	29805892	29805980	1672.851616	+	0	ID=g13205.t3.exon35;Parent=g13205.t3
HiC_scaffold_4	AUGUSTUS	intron	29805981	29809140	1.0	+	.	ID=g13205.t1.intron34;Parent=g13205.t1
HiC_scaffold_4	AUGUSTUS	intron	29805981	29809140	1.0	+	.	ID=g13205.t4.intron34;Parent=g13205.t4
HiC_scaffold_4	AUGUSTUS	intron	29805981	29809140	1.0	+	.	ID=g13205.t5.intron34;Parent=g13205.t5
HiC_scaffold_4	AUGUSTUS	intron	29805981	29809140	1.0	+	.	ID=g13205.t6.intron34;Parent=g13205.t6
HiC_scaffold_4	AUGUSTUS	intron	29805981	29809140	1.0	+	.	ID=g13205.t7.intron34;Parent=g13205.t7
HiC_scaffold_4	gmst	intron	29805981	29809140	1662.003335	+	0	ID=g13205.t2.intron34;Parent=g13205.t2
HiC_scaffold_4	gmst	intron	29805981	29809140	1672.851616	+	0	ID=g13205.t3.intron35;Parent=g13205.t3
HiC_scaffold_4	AUGUSTUS	exon	29809141	29809276	.	+	.	ID=g13205.t1.exon35;Parent=g13205.t1
HiC_scaffold_4	AUGUSTUS	exon	29809141	29809276	.	+	.	ID=g13205.t4.exon35;Parent=g13205.t4
HiC_scaffold_4	AUGUSTUS	exon	29809141	29809276	.	+	.	ID=g13205.t5.exon35;Parent=g13205.t5
HiC_scaffold_4	AUGUSTUS	exon	29809141	29809276	.	+	.	ID=g13205.t6.exon35;Parent=g13205.t6
HiC_scaffold_4	AUGUSTUS	exon	29809141	29809276	.	+	.	ID=g13205.t7.exon35;Parent=g13205.t7
HiC_scaffold_4	AUGUSTUS	CDS	29809141	29809276	1.0	+	1	ID=g13205.t1.CDS35;Parent=g13205.t1
HiC_scaffold_4	AUGUSTUS	CDS	29809141	29809276	1.0	+	1	ID=g13205.t4.CDS35;Parent=g13205.t4
HiC_scaffold_4	AUGUSTUS	CDS	29809141	29809276	1.0	+	1	ID=g13205.t5.CDS35;Parent=g13205.t5
HiC_scaffold_4	AUGUSTUS	CDS	29809141	29809276	1.0	+	1	ID=g13205.t6.CDS35;Parent=g13205.t6
HiC_scaffold_4	AUGUSTUS	CDS	29809141	29809276	1.0	+	1	ID=g13205.t7.CDS35;Parent=g13205.t7
HiC_scaffold_4	gmst	CDS	29809141	29809276	1662.003335	+	1	ID=g13205.t2.CDS35;Parent=g13205.t2
HiC_scaffold_4	gmst	exon	29809141	29809276	1662.003335	+	1	ID=g13205.t2.exon35;Parent=g13205.t2
HiC_scaffold_4	gmst	CDS	29809141	29809276	1672.851616	+	1	ID=g13205.t3.CDS36;Parent=g13205.t3
HiC_scaffold_4	gmst	exon	29809141	29809276	1672.851616	+	1	ID=g13205.t3.exon36;Parent=g13205.t3
HiC_scaffold_4	AUGUSTUS	intron	29809277	29812801	1.0	+	.	ID=g13205.t1.intron35;Parent=g13205.t1
HiC_scaffold_4	AUGUSTUS	intron	29809277	29812801	1.0	+	.	ID=g13205.t4.intron35;Parent=g13205.t4
HiC_scaffold_4	AUGUSTUS	intron	29809277	29812801	1.0	+	.	ID=g13205.t5.intron35;Parent=g13205.t5
HiC_scaffold_4	AUGUSTUS	intron	29809277	29812801	1.0	+	.	ID=g13205.t6.intron35;Parent=g13205.t6
HiC_scaffold_4	AUGUSTUS	intron	29809277	29812801	1.0	+	.	ID=g13205.t7.intron35;Parent=g13205.t7
HiC_scaffold_4	gmst	intron	29809277	29812801	1662.003335	+	0	ID=g13205.t2.intron35;Parent=g13205.t2
HiC_scaffold_4	gmst	intron	29809277	29812801	1672.851616	+	0	ID=g13205.t3.intron36;Parent=g13205.t3
HiC_scaffold_4	AUGUSTUS	exon	29812802	29818237	.	+	.	ID=g13205.t1.exon36;Parent=g13205.t1
HiC_scaffold_4	AUGUSTUS	exon	29812802	29818237	.	+	.	ID=g13205.t4.exon36;Parent=g13205.t4
HiC_scaffold_4	AUGUSTUS	exon	29812802	29818237	.	+	.	ID=g13205.t5.exon36;Parent=g13205.t5
HiC_scaffold_4	AUGUSTUS	exon	29812802	29818237	.	+	.	ID=g13205.t6.exon36;Parent=g13205.t6
HiC_scaffold_4	AUGUSTUS	exon	29812802	29818237	.	+	.	ID=g13205.t7.exon36;Parent=g13205.t7
HiC_scaffold_4	AUGUSTUS	CDS	29812802	29818237	1.0	+	0	ID=g13205.t1.CDS36;Parent=g13205.t1
HiC_scaffold_4	AUGUSTUS	CDS	29812802	29818237	1.0	+	0	ID=g13205.t4.CDS36;Parent=g13205.t4
HiC_scaffold_4	AUGUSTUS	CDS	29812802	29818237	1.0	+	0	ID=g13205.t5.CDS36;Parent=g13205.t5
HiC_scaffold_4	AUGUSTUS	CDS	29812802	29818237	1.0	+	0	ID=g13205.t6.CDS36;Parent=g13205.t6
HiC_scaffold_4	AUGUSTUS	CDS	29812802	29818237	1.0	+	0	ID=g13205.t7.CDS36;Parent=g13205.t7
HiC_scaffold_4	gmst	CDS	29812802	29818237	1662.003335	+	0	ID=g13205.t2.CDS36;Parent=g13205.t2
HiC_scaffold_4	gmst	exon	29812802	29818237	1662.003335	+	0	ID=g13205.t2.exon36;Parent=g13205.t2
HiC_scaffold_4	gmst	CDS	29812802	29818237	1672.851616	+	0	ID=g13205.t3.CDS37;Parent=g13205.t3
HiC_scaffold_4	gmst	exon	29812802	29818237	1672.851616	+	0	ID=g13205.t3.exon37;Parent=g13205.t3
HiC_scaffold_4	AUGUSTUS	intron	29818238	29818746	1.0	+	.	ID=g13205.t1.intron36;Parent=g13205.t1
HiC_scaffold_4	AUGUSTUS	intron	29818238	29818746	1.0	+	.	ID=g13205.t4.intron36;Parent=g13205.t4
HiC_scaffold_4	AUGUSTUS	intron	29818238	29818746	1.0	+	.	ID=g13205.t5.intron36;Parent=g13205.t5
HiC_scaffold_4	AUGUSTUS	intron	29818238	29818746	1.0	+	.	ID=g13205.t6.intron36;Parent=g13205.t6
HiC_scaffold_4	AUGUSTUS	intron	29818238	29818746	1.0	+	.	ID=g13205.t7.intron36;Parent=g13205.t7
HiC_scaffold_4	gmst	intron	29818238	29818746	1662.003335	+	0	ID=g13205.t2.intron36;Parent=g13205.t2
HiC_scaffold_4	gmst	intron	29818238	29818746	1672.851616	+	0	ID=g13205.t3.intron37;Parent=g13205.t3
HiC_scaffold_4	AUGUSTUS	exon	29818747	29818896	.	+	.	ID=g13205.t1.exon37;Parent=g13205.t1
HiC_scaffold_4	AUGUSTUS	exon	29818747	29818896	.	+	.	ID=g13205.t4.exon37;Parent=g13205.t4
HiC_scaffold_4	AUGUSTUS	exon	29818747	29818896	.	+	.	ID=g13205.t5.exon37;Parent=g13205.t5
HiC_scaffold_4	AUGUSTUS	exon	29818747	29818896	.	+	.	ID=g13205.t6.exon37;Parent=g13205.t6
HiC_scaffold_4	AUGUSTUS	exon	29818747	29818896	.	+	.	ID=g13205.t7.exon37;Parent=g13205.t7
HiC_scaffold_4	AUGUSTUS	CDS	29818747	29818896	1.0	+	0	ID=g13205.t1.CDS37;Parent=g13205.t1
HiC_scaffold_4	AUGUSTUS	CDS	29818747	29818896	1.0	+	0	ID=g13205.t4.CDS37;Parent=g13205.t4
HiC_scaffold_4	AUGUSTUS	CDS	29818747	29818896	1.0	+	0	ID=g13205.t5.CDS37;Parent=g13205.t5
HiC_scaffold_4	AUGUSTUS	CDS	29818747	29818896	1.0	+	0	ID=g13205.t6.CDS37;Parent=g13205.t6
HiC_scaffold_4	AUGUSTUS	CDS	29818747	29818896	1.0	+	0	ID=g13205.t7.CDS37;Parent=g13205.t7
HiC_scaffold_4	gmst	CDS	29818747	29818896	1662.003335	+	0	ID=g13205.t2.CDS37;Parent=g13205.t2
HiC_scaffold_4	gmst	exon	29818747	29818896	1662.003335	+	0	ID=g13205.t2.exon37;Parent=g13205.t2
HiC_scaffold_4	gmst	CDS	29818747	29818896	1672.851616	+	0	ID=g13205.t3.CDS38;Parent=g13205.t3
HiC_scaffold_4	gmst	exon	29818747	29818896	1672.851616	+	0	ID=g13205.t3.exon38;Parent=g13205.t3
HiC_scaffold_4	AUGUSTUS	intron	29818897	29820747	1.0	+	.	ID=g13205.t1.intron37;Parent=g13205.t1
HiC_scaffold_4	AUGUSTUS	intron	29818897	29820747	1.0	+	.	ID=g13205.t4.intron37;Parent=g13205.t4
HiC_scaffold_4	AUGUSTUS	intron	29818897	29820747	1.0	+	.	ID=g13205.t5.intron37;Parent=g13205.t5
HiC_scaffold_4	AUGUSTUS	intron	29818897	29820747	1.0	+	.	ID=g13205.t6.intron37;Parent=g13205.t6
HiC_scaffold_4	AUGUSTUS	intron	29818897	29820747	1.0	+	.	ID=g13205.t7.intron37;Parent=g13205.t7
HiC_scaffold_4	gmst	intron	29818897	29820747	1662.003335	+	0	ID=g13205.t2.intron37;Parent=g13205.t2
HiC_scaffold_4	gmst	intron	29818897	29820747	1672.851616	+	0	ID=g13205.t3.intron38;Parent=g13205.t3
HiC_scaffold_4	AUGUSTUS	exon	29820748	29820963	.	+	.	ID=g13205.t1.exon38;Parent=g13205.t1
HiC_scaffold_4	AUGUSTUS	exon	29820748	29820963	.	+	.	ID=g13205.t4.exon38;Parent=g13205.t4
HiC_scaffold_4	AUGUSTUS	exon	29820748	29820963	.	+	.	ID=g13205.t5.exon38;Parent=g13205.t5
HiC_scaffold_4	AUGUSTUS	exon	29820748	29820963	.	+	.	ID=g13205.t6.exon38;Parent=g13205.t6
HiC_scaffold_4	AUGUSTUS	exon	29820748	29820963	.	+	.	ID=g13205.t7.exon38;Parent=g13205.t7
HiC_scaffold_4	AUGUSTUS	CDS	29820748	29820963	1.0	+	0	ID=g13205.t1.CDS38;Parent=g13205.t1
HiC_scaffold_4	AUGUSTUS	CDS	29820748	29820963	1.0	+	0	ID=g13205.t4.CDS38;Parent=g13205.t4
HiC_scaffold_4	AUGUSTUS	CDS	29820748	29820963	1.0	+	0	ID=g13205.t5.CDS38;Parent=g13205.t5
HiC_scaffold_4	AUGUSTUS	CDS	29820748	29820963	1.0	+	0	ID=g13205.t6.CDS38;Parent=g13205.t6
HiC_scaffold_4	AUGUSTUS	CDS	29820748	29820963	1.0	+	0	ID=g13205.t7.CDS38;Parent=g13205.t7
HiC_scaffold_4	gmst	CDS	29820748	29820963	1662.003335	+	0	ID=g13205.t2.CDS38;Parent=g13205.t2
HiC_scaffold_4	gmst	exon	29820748	29820963	1662.003335	+	0	ID=g13205.t2.exon38;Parent=g13205.t2
HiC_scaffold_4	gmst	CDS	29820748	29820963	1672.851616	+	0	ID=g13205.t3.CDS39;Parent=g13205.t3
HiC_scaffold_4	gmst	exon	29820748	29820963	1672.851616	+	0	ID=g13205.t3.exon39;Parent=g13205.t3
HiC_scaffold_4	AUGUSTUS	intron	29820964	29821050	1.0	+	.	ID=g13205.t1.intron38;Parent=g13205.t1
HiC_scaffold_4	AUGUSTUS	intron	29820964	29821050	1.0	+	.	ID=g13205.t4.intron38;Parent=g13205.t4
HiC_scaffold_4	AUGUSTUS	intron	29820964	29821050	1.0	+	.	ID=g13205.t5.intron38;Parent=g13205.t5
HiC_scaffold_4	AUGUSTUS	intron	29820964	29821050	1.0	+	.	ID=g13205.t6.intron38;Parent=g13205.t6
HiC_scaffold_4	AUGUSTUS	intron	29820964	29821050	1.0	+	.	ID=g13205.t7.intron38;Parent=g13205.t7
HiC_scaffold_4	gmst	intron	29820964	29821050	1662.003335	+	0	ID=g13205.t2.intron38;Parent=g13205.t2
HiC_scaffold_4	gmst	intron	29820964	29821050	1672.851616	+	0	ID=g13205.t3.intron39;Parent=g13205.t3
HiC_scaffold_4	AUGUSTUS	exon	29821051	29821200	.	+	.	ID=g13205.t1.exon39;Parent=g13205.t1
HiC_scaffold_4	AUGUSTUS	exon	29821051	29821200	.	+	.	ID=g13205.t4.exon39;Parent=g13205.t4
HiC_scaffold_4	AUGUSTUS	exon	29821051	29821200	.	+	.	ID=g13205.t5.exon39;Parent=g13205.t5
HiC_scaffold_4	AUGUSTUS	exon	29821051	29821200	.	+	.	ID=g13205.t6.exon39;Parent=g13205.t6
HiC_scaffold_4	AUGUSTUS	exon	29821051	29821200	.	+	.	ID=g13205.t7.exon39;Parent=g13205.t7
HiC_scaffold_4	AUGUSTUS	CDS	29821051	29821200	1.0	+	0	ID=g13205.t1.CDS39;Parent=g13205.t1
HiC_scaffold_4	AUGUSTUS	CDS	29821051	29821200	1.0	+	0	ID=g13205.t4.CDS39;Parent=g13205.t4
HiC_scaffold_4	AUGUSTUS	CDS	29821051	29821200	1.0	+	0	ID=g13205.t5.CDS39;Parent=g13205.t5
HiC_scaffold_4	AUGUSTUS	CDS	29821051	29821200	1.0	+	0	ID=g13205.t6.CDS39;Parent=g13205.t6
HiC_scaffold_4	AUGUSTUS	CDS	29821051	29821200	1.0	+	0	ID=g13205.t7.CDS39;Parent=g13205.t7
HiC_scaffold_4	gmst	CDS	29821051	29821200	1662.003335	+	0	ID=g13205.t2.CDS39;Parent=g13205.t2
HiC_scaffold_4	gmst	exon	29821051	29821200	1662.003335	+	0	ID=g13205.t2.exon39;Parent=g13205.t2
HiC_scaffold_4	gmst	CDS	29821051	29821200	1672.851616	+	0	ID=g13205.t3.CDS40;Parent=g13205.t3
HiC_scaffold_4	gmst	exon	29821051	29821200	1672.851616	+	0	ID=g13205.t3.exon40;Parent=g13205.t3
HiC_scaffold_4	AUGUSTUS	intron	29821201	29823760	1.0	+	.	ID=g13205.t1.intron39;Parent=g13205.t1
HiC_scaffold_4	AUGUSTUS	intron	29821201	29823760	1.0	+	.	ID=g13205.t4.intron39;Parent=g13205.t4
HiC_scaffold_4	AUGUSTUS	intron	29821201	29823760	1.0	+	.	ID=g13205.t5.intron39;Parent=g13205.t5
HiC_scaffold_4	AUGUSTUS	intron	29821201	29823760	1.0	+	.	ID=g13205.t6.intron39;Parent=g13205.t6
HiC_scaffold_4	AUGUSTUS	intron	29821201	29823760	1.0	+	.	ID=g13205.t7.intron39;Parent=g13205.t7
HiC_scaffold_4	gmst	intron	29821201	29823760	1662.003335	+	0	ID=g13205.t2.intron39;Parent=g13205.t2
HiC_scaffold_4	gmst	intron	29821201	29823760	1672.851616	+	0	ID=g13205.t3.intron40;Parent=g13205.t3
HiC_scaffold_4	AUGUSTUS	exon	29823761	29823994	.	+	.	ID=g13205.t1.exon40;Parent=g13205.t1
HiC_scaffold_4	AUGUSTUS	exon	29823761	29823994	.	+	.	ID=g13205.t4.exon40;Parent=g13205.t4
HiC_scaffold_4	AUGUSTUS	exon	29823761	29823994	.	+	.	ID=g13205.t5.exon40;Parent=g13205.t5
HiC_scaffold_4	AUGUSTUS	exon	29823761	29823994	.	+	.	ID=g13205.t6.exon40;Parent=g13205.t6
HiC_scaffold_4	AUGUSTUS	exon	29823761	29823994	.	+	.	ID=g13205.t7.exon40;Parent=g13205.t7
HiC_scaffold_4	AUGUSTUS	CDS	29823761	29823994	1.0	+	0	ID=g13205.t1.CDS40;Parent=g13205.t1
HiC_scaffold_4	AUGUSTUS	CDS	29823761	29823994	1.0	+	0	ID=g13205.t4.CDS40;Parent=g13205.t4
HiC_scaffold_4	AUGUSTUS	CDS	29823761	29823994	1.0	+	0	ID=g13205.t5.CDS40;Parent=g13205.t5
HiC_scaffold_4	AUGUSTUS	CDS	29823761	29823994	1.0	+	0	ID=g13205.t6.CDS40;Parent=g13205.t6
HiC_scaffold_4	AUGUSTUS	CDS	29823761	29823994	1.0	+	0	ID=g13205.t7.CDS40;Parent=g13205.t7
HiC_scaffold_4	gmst	CDS	29823761	29823994	1662.003335	+	0	ID=g13205.t2.CDS40;Parent=g13205.t2
HiC_scaffold_4	gmst	exon	29823761	29823994	1662.003335	+	0	ID=g13205.t2.exon40;Parent=g13205.t2
HiC_scaffold_4	gmst	CDS	29823761	29823994	1672.851616	+	0	ID=g13205.t3.CDS41;Parent=g13205.t3
HiC_scaffold_4	gmst	exon	29823761	29823994	1672.851616	+	0	ID=g13205.t3.exon41;Parent=g13205.t3
HiC_scaffold_4	AUGUSTUS	intron	29823995	29826276	1.0	+	.	ID=g13205.t1.intron40;Parent=g13205.t1
HiC_scaffold_4	AUGUSTUS	intron	29823995	29826276	1.0	+	.	ID=g13205.t4.intron40;Parent=g13205.t4
HiC_scaffold_4	AUGUSTUS	intron	29823995	29826276	1.0	+	.	ID=g13205.t5.intron40;Parent=g13205.t5
HiC_scaffold_4	AUGUSTUS	intron	29823995	29826276	1.0	+	.	ID=g13205.t6.intron40;Parent=g13205.t6
HiC_scaffold_4	AUGUSTUS	intron	29823995	29826276	1.0	+	.	ID=g13205.t7.intron40;Parent=g13205.t7
HiC_scaffold_4	gmst	intron	29823995	29826276	1662.003335	+	0	ID=g13205.t2.intron40;Parent=g13205.t2
HiC_scaffold_4	gmst	intron	29823995	29826276	1672.851616	+	0	ID=g13205.t3.intron41;Parent=g13205.t3
HiC_scaffold_4	AUGUSTUS	exon	29826277	29826426	.	+	.	ID=g13205.t1.exon41;Parent=g13205.t1
HiC_scaffold_4	AUGUSTUS	exon	29826277	29826426	.	+	.	ID=g13205.t4.exon41;Parent=g13205.t4
HiC_scaffold_4	AUGUSTUS	exon	29826277	29826426	.	+	.	ID=g13205.t5.exon41;Parent=g13205.t5
HiC_scaffold_4	AUGUSTUS	exon	29826277	29826426	.	+	.	ID=g13205.t6.exon41;Parent=g13205.t6
HiC_scaffold_4	AUGUSTUS	exon	29826277	29826426	.	+	.	ID=g13205.t7.exon41;Parent=g13205.t7
HiC_scaffold_4	AUGUSTUS	CDS	29826277	29826426	1.0	+	0	ID=g13205.t1.CDS41;Parent=g13205.t1
HiC_scaffold_4	AUGUSTUS	CDS	29826277	29826426	1.0	+	0	ID=g13205.t4.CDS41;Parent=g13205.t4
HiC_scaffold_4	AUGUSTUS	CDS	29826277	29826426	1.0	+	0	ID=g13205.t5.CDS41;Parent=g13205.t5
HiC_scaffold_4	AUGUSTUS	CDS	29826277	29826426	1.0	+	0	ID=g13205.t6.CDS41;Parent=g13205.t6
HiC_scaffold_4	AUGUSTUS	CDS	29826277	29826426	1.0	+	0	ID=g13205.t7.CDS41;Parent=g13205.t7
HiC_scaffold_4	gmst	CDS	29826277	29826426	1662.003335	+	0	ID=g13205.t2.CDS41;Parent=g13205.t2
HiC_scaffold_4	gmst	exon	29826277	29826426	1662.003335	+	0	ID=g13205.t2.exon41;Parent=g13205.t2
HiC_scaffold_4	gmst	CDS	29826277	29826426	1672.851616	+	0	ID=g13205.t3.CDS42;Parent=g13205.t3
HiC_scaffold_4	gmst	exon	29826277	29826426	1672.851616	+	0	ID=g13205.t3.exon42;Parent=g13205.t3
HiC_scaffold_4	AUGUSTUS	intron	29826427	29827947	1.0	+	.	ID=g13205.t1.intron41;Parent=g13205.t1
HiC_scaffold_4	AUGUSTUS	intron	29826427	29827947	1.0	+	.	ID=g13205.t4.intron41;Parent=g13205.t4
HiC_scaffold_4	AUGUSTUS	intron	29826427	29827947	1.0	+	.	ID=g13205.t5.intron41;Parent=g13205.t5
HiC_scaffold_4	AUGUSTUS	intron	29826427	29827947	1.0	+	.	ID=g13205.t6.intron41;Parent=g13205.t6
HiC_scaffold_4	AUGUSTUS	intron	29826427	29827947	1.0	+	.	ID=g13205.t7.intron41;Parent=g13205.t7
HiC_scaffold_4	gmst	intron	29826427	29827947	1662.003335	+	0	ID=g13205.t2.intron41;Parent=g13205.t2
HiC_scaffold_4	gmst	intron	29826427	29827947	1672.851616	+	0	ID=g13205.t3.intron42;Parent=g13205.t3
HiC_scaffold_4	AUGUSTUS	exon	29827948	29828181	.	+	.	ID=g13205.t1.exon42;Parent=g13205.t1
HiC_scaffold_4	AUGUSTUS	exon	29827948	29828181	.	+	.	ID=g13205.t4.exon42;Parent=g13205.t4
HiC_scaffold_4	AUGUSTUS	exon	29827948	29828181	.	+	.	ID=g13205.t5.exon42;Parent=g13205.t5
HiC_scaffold_4	AUGUSTUS	exon	29827948	29828181	.	+	.	ID=g13205.t6.exon42;Parent=g13205.t6
HiC_scaffold_4	AUGUSTUS	exon	29827948	29828181	.	+	.	ID=g13205.t7.exon42;Parent=g13205.t7
HiC_scaffold_4	AUGUSTUS	CDS	29827948	29828181	1.0	+	0	ID=g13205.t1.CDS42;Parent=g13205.t1
HiC_scaffold_4	AUGUSTUS	CDS	29827948	29828181	1.0	+	0	ID=g13205.t4.CDS42;Parent=g13205.t4
HiC_scaffold_4	AUGUSTUS	CDS	29827948	29828181	1.0	+	0	ID=g13205.t5.CDS42;Parent=g13205.t5
HiC_scaffold_4	AUGUSTUS	CDS	29827948	29828181	1.0	+	0	ID=g13205.t6.CDS42;Parent=g13205.t6
HiC_scaffold_4	AUGUSTUS	CDS	29827948	29828181	1.0	+	0	ID=g13205.t7.CDS42;Parent=g13205.t7
HiC_scaffold_4	gmst	CDS	29827948	29828181	1662.003335	+	0	ID=g13205.t2.CDS42;Parent=g13205.t2
HiC_scaffold_4	gmst	exon	29827948	29828181	1662.003335	+	0	ID=g13205.t2.exon42;Parent=g13205.t2
HiC_scaffold_4	gmst	CDS	29827948	29828181	1672.851616	+	0	ID=g13205.t3.CDS43;Parent=g13205.t3
HiC_scaffold_4	gmst	exon	29827948	29828181	1672.851616	+	0	ID=g13205.t3.exon43;Parent=g13205.t3
HiC_scaffold_4	AUGUSTUS	intron	29828182	29829434	1.0	+	.	ID=g13205.t1.intron42;Parent=g13205.t1
HiC_scaffold_4	AUGUSTUS	intron	29828182	29829434	1.0	+	.	ID=g13205.t4.intron42;Parent=g13205.t4
HiC_scaffold_4	AUGUSTUS	intron	29828182	29829434	1.0	+	.	ID=g13205.t5.intron42;Parent=g13205.t5
HiC_scaffold_4	AUGUSTUS	intron	29828182	29829434	1.0	+	.	ID=g13205.t6.intron42;Parent=g13205.t6
HiC_scaffold_4	AUGUSTUS	intron	29828182	29829434	1.0	+	.	ID=g13205.t7.intron42;Parent=g13205.t7
HiC_scaffold_4	gmst	intron	29828182	29829434	1662.003335	+	0	ID=g13205.t2.intron42;Parent=g13205.t2
HiC_scaffold_4	gmst	intron	29828182	29829434	1672.851616	+	0	ID=g13205.t3.intron43;Parent=g13205.t3
HiC_scaffold_4	AUGUSTUS	exon	29829435	29829635	.	+	.	ID=g13205.t1.exon43;Parent=g13205.t1
HiC_scaffold_4	AUGUSTUS	exon	29829435	29829635	.	+	.	ID=g13205.t4.exon43;Parent=g13205.t4
HiC_scaffold_4	AUGUSTUS	exon	29829435	29829635	.	+	.	ID=g13205.t5.exon43;Parent=g13205.t5
HiC_scaffold_4	AUGUSTUS	exon	29829435	29829635	.	+	.	ID=g13205.t6.exon43;Parent=g13205.t6
HiC_scaffold_4	AUGUSTUS	exon	29829435	29829635	.	+	.	ID=g13205.t7.exon43;Parent=g13205.t7
HiC_scaffold_4	AUGUSTUS	CDS	29829435	29829635	1.0	+	0	ID=g13205.t1.CDS43;Parent=g13205.t1
HiC_scaffold_4	AUGUSTUS	CDS	29829435	29829635	1.0	+	0	ID=g13205.t4.CDS43;Parent=g13205.t4
HiC_scaffold_4	AUGUSTUS	CDS	29829435	29829635	1.0	+	0	ID=g13205.t5.CDS43;Parent=g13205.t5
HiC_scaffold_4	AUGUSTUS	CDS	29829435	29829635	1.0	+	0	ID=g13205.t6.CDS43;Parent=g13205.t6
HiC_scaffold_4	AUGUSTUS	CDS	29829435	29829635	1.0	+	0	ID=g13205.t7.CDS43;Parent=g13205.t7
HiC_scaffold_4	gmst	CDS	29829435	29829635	1662.003335	+	0	ID=g13205.t2.CDS43;Parent=g13205.t2
HiC_scaffold_4	gmst	exon	29829435	29829635	1662.003335	+	0	ID=g13205.t2.exon43;Parent=g13205.t2
HiC_scaffold_4	gmst	CDS	29829435	29829635	1672.851616	+	0	ID=g13205.t3.CDS44;Parent=g13205.t3
HiC_scaffold_4	gmst	exon	29829435	29829635	1672.851616	+	0	ID=g13205.t3.exon44;Parent=g13205.t3
HiC_scaffold_4	AUGUSTUS	intron	29829636	29832363	1.0	+	.	ID=g13205.t1.intron43;Parent=g13205.t1
HiC_scaffold_4	AUGUSTUS	intron	29829636	29832363	1.0	+	.	ID=g13205.t4.intron43;Parent=g13205.t4
HiC_scaffold_4	AUGUSTUS	intron	29829636	29832363	1.0	+	.	ID=g13205.t5.intron43;Parent=g13205.t5
HiC_scaffold_4	AUGUSTUS	intron	29829636	29832363	1.0	+	.	ID=g13205.t6.intron43;Parent=g13205.t6
HiC_scaffold_4	AUGUSTUS	intron	29829636	29832363	1.0	+	.	ID=g13205.t7.intron43;Parent=g13205.t7
HiC_scaffold_4	gmst	intron	29829636	29832363	1662.003335	+	0	ID=g13205.t2.intron43;Parent=g13205.t2
HiC_scaffold_4	gmst	intron	29829636	29832363	1672.851616	+	0	ID=g13205.t3.intron44;Parent=g13205.t3
HiC_scaffold_4	AUGUSTUS	exon	29832364	29832882	.	+	.	ID=g13205.t1.exon44;Parent=g13205.t1
HiC_scaffold_4	AUGUSTUS	exon	29832364	29832882	.	+	.	ID=g13205.t4.exon44;Parent=g13205.t4
HiC_scaffold_4	AUGUSTUS	exon	29832364	29832882	.	+	.	ID=g13205.t5.exon44;Parent=g13205.t5
HiC_scaffold_4	AUGUSTUS	exon	29832364	29832882	.	+	.	ID=g13205.t6.exon44;Parent=g13205.t6
HiC_scaffold_4	AUGUSTUS	exon	29832364	29832882	.	+	.	ID=g13205.t7.exon44;Parent=g13205.t7
HiC_scaffold_4	AUGUSTUS	CDS	29832364	29832882	1.0	+	0	ID=g13205.t1.CDS44;Parent=g13205.t1
HiC_scaffold_4	AUGUSTUS	CDS	29832364	29832882	1.0	+	0	ID=g13205.t4.CDS44;Parent=g13205.t4
HiC_scaffold_4	AUGUSTUS	CDS	29832364	29832882	1.0	+	0	ID=g13205.t5.CDS44;Parent=g13205.t5
HiC_scaffold_4	AUGUSTUS	CDS	29832364	29832882	1.0	+	0	ID=g13205.t6.CDS44;Parent=g13205.t6
HiC_scaffold_4	AUGUSTUS	CDS	29832364	29832882	1.0	+	0	ID=g13205.t7.CDS44;Parent=g13205.t7
HiC_scaffold_4	gmst	CDS	29832364	29832882	1662.003335	+	0	ID=g13205.t2.CDS44;Parent=g13205.t2
HiC_scaffold_4	gmst	exon	29832364	29832882	1662.003335	+	0	ID=g13205.t2.exon44;Parent=g13205.t2
HiC_scaffold_4	gmst	CDS	29832364	29832882	1672.851616	+	0	ID=g13205.t3.CDS45;Parent=g13205.t3
HiC_scaffold_4	gmst	exon	29832364	29832882	1672.851616	+	0	ID=g13205.t3.exon45;Parent=g13205.t3
HiC_scaffold_4	AUGUSTUS	intron	29832883	29833878	1.0	+	.	ID=g13205.t1.intron44;Parent=g13205.t1
HiC_scaffold_4	AUGUSTUS	intron	29832883	29833878	1.0	+	.	ID=g13205.t4.intron44;Parent=g13205.t4
HiC_scaffold_4	AUGUSTUS	intron	29832883	29833878	1.0	+	.	ID=g13205.t5.intron44;Parent=g13205.t5
HiC_scaffold_4	AUGUSTUS	intron	29832883	29833878	1.0	+	.	ID=g13205.t6.intron44;Parent=g13205.t6
HiC_scaffold_4	AUGUSTUS	intron	29832883	29833878	1.0	+	.	ID=g13205.t7.intron44;Parent=g13205.t7
HiC_scaffold_4	gmst	intron	29832883	29833878	1662.003335	+	0	ID=g13205.t2.intron44;Parent=g13205.t2
HiC_scaffold_4	gmst	intron	29832883	29833878	1672.851616	+	0	ID=g13205.t3.intron45;Parent=g13205.t3
HiC_scaffold_4	AUGUSTUS	exon	29833879	29834055	.	+	.	ID=g13205.t1.exon45;Parent=g13205.t1
HiC_scaffold_4	AUGUSTUS	exon	29833879	29834055	.	+	.	ID=g13205.t4.exon45;Parent=g13205.t4
HiC_scaffold_4	AUGUSTUS	exon	29833879	29834055	.	+	.	ID=g13205.t5.exon45;Parent=g13205.t5
HiC_scaffold_4	AUGUSTUS	exon	29833879	29834055	.	+	.	ID=g13205.t6.exon45;Parent=g13205.t6
HiC_scaffold_4	AUGUSTUS	exon	29833879	29834055	.	+	.	ID=g13205.t7.exon45;Parent=g13205.t7
HiC_scaffold_4	AUGUSTUS	CDS	29833879	29834055	1.0	+	0	ID=g13205.t1.CDS45;Parent=g13205.t1
HiC_scaffold_4	AUGUSTUS	CDS	29833879	29834055	1.0	+	0	ID=g13205.t4.CDS45;Parent=g13205.t4
HiC_scaffold_4	AUGUSTUS	CDS	29833879	29834055	1.0	+	0	ID=g13205.t5.CDS45;Parent=g13205.t5
HiC_scaffold_4	AUGUSTUS	CDS	29833879	29834055	1.0	+	0	ID=g13205.t6.CDS45;Parent=g13205.t6
HiC_scaffold_4	AUGUSTUS	CDS	29833879	29834055	1.0	+	0	ID=g13205.t7.CDS45;Parent=g13205.t7
HiC_scaffold_4	gmst	CDS	29833879	29834055	1662.003335	+	0	ID=g13205.t2.CDS45;Parent=g13205.t2
HiC_scaffold_4	gmst	exon	29833879	29834055	1662.003335	+	0	ID=g13205.t2.exon45;Parent=g13205.t2
HiC_scaffold_4	gmst	CDS	29833879	29834055	1672.851616	+	0	ID=g13205.t3.CDS46;Parent=g13205.t3
HiC_scaffold_4	gmst	exon	29833879	29834055	1672.851616	+	0	ID=g13205.t3.exon46;Parent=g13205.t3
HiC_scaffold_4	AUGUSTUS	intron	29834056	29834313	1.0	+	.	ID=g13205.t1.intron45;Parent=g13205.t1
HiC_scaffold_4	AUGUSTUS	intron	29834056	29834313	1.0	+	.	ID=g13205.t4.intron45;Parent=g13205.t4
HiC_scaffold_4	AUGUSTUS	intron	29834056	29834313	1.0	+	.	ID=g13205.t5.intron45;Parent=g13205.t5
HiC_scaffold_4	AUGUSTUS	intron	29834056	29834313	1.0	+	.	ID=g13205.t6.intron45;Parent=g13205.t6
HiC_scaffold_4	AUGUSTUS	intron	29834056	29834313	1.0	+	.	ID=g13205.t7.intron45;Parent=g13205.t7
HiC_scaffold_4	gmst	intron	29834056	29834313	1662.003335	+	0	ID=g13205.t2.intron45;Parent=g13205.t2
HiC_scaffold_4	gmst	intron	29834056	29834313	1672.851616	+	0	ID=g13205.t3.intron46;Parent=g13205.t3
HiC_scaffold_4	AUGUSTUS	exon	29834314	29834437	.	+	.	ID=g13205.t1.exon46;Parent=g13205.t1
HiC_scaffold_4	AUGUSTUS	exon	29834314	29834437	.	+	.	ID=g13205.t4.exon46;Parent=g13205.t4
HiC_scaffold_4	AUGUSTUS	exon	29834314	29834437	.	+	.	ID=g13205.t5.exon46;Parent=g13205.t5
HiC_scaffold_4	AUGUSTUS	exon	29834314	29834437	.	+	.	ID=g13205.t6.exon46;Parent=g13205.t6
HiC_scaffold_4	AUGUSTUS	exon	29834314	29834437	.	+	.	ID=g13205.t7.exon46;Parent=g13205.t7
HiC_scaffold_4	AUGUSTUS	CDS	29834314	29834437	1.0	+	0	ID=g13205.t1.CDS46;Parent=g13205.t1
HiC_scaffold_4	AUGUSTUS	CDS	29834314	29834437	1.0	+	0	ID=g13205.t4.CDS46;Parent=g13205.t4
HiC_scaffold_4	AUGUSTUS	CDS	29834314	29834437	1.0	+	0	ID=g13205.t5.CDS46;Parent=g13205.t5
HiC_scaffold_4	AUGUSTUS	CDS	29834314	29834437	1.0	+	0	ID=g13205.t6.CDS46;Parent=g13205.t6
HiC_scaffold_4	AUGUSTUS	CDS	29834314	29834437	1.0	+	0	ID=g13205.t7.CDS46;Parent=g13205.t7
HiC_scaffold_4	gmst	CDS	29834314	29834437	1662.003335	+	0	ID=g13205.t2.CDS46;Parent=g13205.t2
HiC_scaffold_4	gmst	exon	29834314	29834437	1662.003335	+	0	ID=g13205.t2.exon46;Parent=g13205.t2
HiC_scaffold_4	gmst	CDS	29834314	29834437	1672.851616	+	0	ID=g13205.t3.CDS47;Parent=g13205.t3
HiC_scaffold_4	gmst	exon	29834314	29834437	1672.851616	+	0	ID=g13205.t3.exon47;Parent=g13205.t3
HiC_scaffold_4	AUGUSTUS	intron	29834438	29835244	1.0	+	.	ID=g13205.t1.intron46;Parent=g13205.t1
HiC_scaffold_4	AUGUSTUS	intron	29834438	29835244	1.0	+	.	ID=g13205.t4.intron46;Parent=g13205.t4
HiC_scaffold_4	AUGUSTUS	intron	29834438	29835244	1.0	+	.	ID=g13205.t5.intron46;Parent=g13205.t5
HiC_scaffold_4	AUGUSTUS	intron	29834438	29835244	1.0	+	.	ID=g13205.t6.intron46;Parent=g13205.t6
HiC_scaffold_4	AUGUSTUS	intron	29834438	29835244	1.0	+	.	ID=g13205.t7.intron46;Parent=g13205.t7
HiC_scaffold_4	gmst	intron	29834438	29835244	1662.003335	+	0	ID=g13205.t2.intron46;Parent=g13205.t2
HiC_scaffold_4	gmst	intron	29834438	29835244	1672.851616	+	0	ID=g13205.t3.intron47;Parent=g13205.t3
HiC_scaffold_4	AUGUSTUS	exon	29835245	29835453	.	+	.	ID=g13205.t1.exon47;Parent=g13205.t1
HiC_scaffold_4	AUGUSTUS	exon	29835245	29835453	.	+	.	ID=g13205.t4.exon47;Parent=g13205.t4
HiC_scaffold_4	AUGUSTUS	exon	29835245	29835453	.	+	.	ID=g13205.t5.exon47;Parent=g13205.t5
HiC_scaffold_4	AUGUSTUS	exon	29835245	29835453	.	+	.	ID=g13205.t6.exon47;Parent=g13205.t6
HiC_scaffold_4	AUGUSTUS	exon	29835245	29835453	.	+	.	ID=g13205.t7.exon47;Parent=g13205.t7
HiC_scaffold_4	AUGUSTUS	CDS	29835245	29835453	1.0	+	2	ID=g13205.t1.CDS47;Parent=g13205.t1
HiC_scaffold_4	AUGUSTUS	CDS	29835245	29835453	1.0	+	2	ID=g13205.t4.CDS47;Parent=g13205.t4
HiC_scaffold_4	AUGUSTUS	CDS	29835245	29835453	1.0	+	2	ID=g13205.t5.CDS47;Parent=g13205.t5
HiC_scaffold_4	AUGUSTUS	CDS	29835245	29835453	1.0	+	2	ID=g13205.t6.CDS47;Parent=g13205.t6
HiC_scaffold_4	AUGUSTUS	CDS	29835245	29835453	1.0	+	2	ID=g13205.t7.CDS47;Parent=g13205.t7
HiC_scaffold_4	gmst	CDS	29835245	29835453	1662.003335	+	2	ID=g13205.t2.CDS47;Parent=g13205.t2
HiC_scaffold_4	gmst	exon	29835245	29835453	1662.003335	+	2	ID=g13205.t2.exon47;Parent=g13205.t2
HiC_scaffold_4	gmst	CDS	29835245	29835453	1672.851616	+	2	ID=g13205.t3.CDS48;Parent=g13205.t3
HiC_scaffold_4	gmst	exon	29835245	29835453	1672.851616	+	2	ID=g13205.t3.exon48;Parent=g13205.t3
HiC_scaffold_4	AUGUSTUS	intron	29835454	29835834	1.0	+	.	ID=g13205.t1.intron47;Parent=g13205.t1
HiC_scaffold_4	AUGUSTUS	intron	29835454	29835834	1.0	+	.	ID=g13205.t4.intron47;Parent=g13205.t4
HiC_scaffold_4	AUGUSTUS	intron	29835454	29835834	1.0	+	.	ID=g13205.t5.intron47;Parent=g13205.t5
HiC_scaffold_4	AUGUSTUS	intron	29835454	29835834	1.0	+	.	ID=g13205.t6.intron47;Parent=g13205.t6
HiC_scaffold_4	AUGUSTUS	intron	29835454	29835834	1.0	+	.	ID=g13205.t7.intron47;Parent=g13205.t7
HiC_scaffold_4	gmst	intron	29835454	29835834	1662.003335	+	0	ID=g13205.t2.intron47;Parent=g13205.t2
HiC_scaffold_4	gmst	intron	29835454	29835834	1672.851616	+	0	ID=g13205.t3.intron48;Parent=g13205.t3
HiC_scaffold_4	AUGUSTUS	exon	29835835	29836152	.	+	.	ID=g13205.t1.exon48;Parent=g13205.t1
HiC_scaffold_4	AUGUSTUS	exon	29835835	29836152	.	+	.	ID=g13205.t4.exon48;Parent=g13205.t4
HiC_scaffold_4	AUGUSTUS	exon	29835835	29836152	.	+	.	ID=g13205.t5.exon48;Parent=g13205.t5
HiC_scaffold_4	AUGUSTUS	exon	29835835	29836152	.	+	.	ID=g13205.t6.exon48;Parent=g13205.t6
HiC_scaffold_4	AUGUSTUS	exon	29835835	29836152	.	+	.	ID=g13205.t7.exon48;Parent=g13205.t7
HiC_scaffold_4	AUGUSTUS	CDS	29835835	29836152	1.0	+	0	ID=g13205.t1.CDS48;Parent=g13205.t1
HiC_scaffold_4	AUGUSTUS	CDS	29835835	29836152	1.0	+	0	ID=g13205.t4.CDS48;Parent=g13205.t4
HiC_scaffold_4	AUGUSTUS	CDS	29835835	29836152	1.0	+	0	ID=g13205.t5.CDS48;Parent=g13205.t5
HiC_scaffold_4	AUGUSTUS	CDS	29835835	29836152	1.0	+	0	ID=g13205.t6.CDS48;Parent=g13205.t6
HiC_scaffold_4	AUGUSTUS	CDS	29835835	29836152	1.0	+	0	ID=g13205.t7.CDS48;Parent=g13205.t7
HiC_scaffold_4	gmst	CDS	29835835	29836152	1662.003335	+	0	ID=g13205.t2.CDS48;Parent=g13205.t2
HiC_scaffold_4	gmst	exon	29835835	29836152	1662.003335	+	0	ID=g13205.t2.exon48;Parent=g13205.t2
HiC_scaffold_4	gmst	CDS	29835835	29836152	1672.851616	+	0	ID=g13205.t3.CDS49;Parent=g13205.t3
HiC_scaffold_4	gmst	exon	29835835	29836152	1672.851616	+	0	ID=g13205.t3.exon49;Parent=g13205.t3
HiC_scaffold_4	AUGUSTUS	intron	29836153	29839330	1.0	+	.	ID=g13205.t1.intron48;Parent=g13205.t1
HiC_scaffold_4	AUGUSTUS	intron	29836153	29839330	1.0	+	.	ID=g13205.t4.intron48;Parent=g13205.t4
HiC_scaffold_4	AUGUSTUS	intron	29836153	29839330	1.0	+	.	ID=g13205.t5.intron48;Parent=g13205.t5
HiC_scaffold_4	AUGUSTUS	intron	29836153	29839330	1.0	+	.	ID=g13205.t6.intron48;Parent=g13205.t6
HiC_scaffold_4	AUGUSTUS	intron	29836153	29839330	1.0	+	.	ID=g13205.t7.intron48;Parent=g13205.t7
HiC_scaffold_4	gmst	intron	29836153	29839330	1662.003335	+	0	ID=g13205.t2.intron48;Parent=g13205.t2
HiC_scaffold_4	gmst	intron	29836153	29839330	1672.851616	+	0	ID=g13205.t3.intron49;Parent=g13205.t3
HiC_scaffold_4	AUGUSTUS	exon	29839331	29839497	.	+	.	ID=g13205.t1.exon49;Parent=g13205.t1
HiC_scaffold_4	AUGUSTUS	exon	29839331	29839497	.	+	.	ID=g13205.t4.exon49;Parent=g13205.t4
HiC_scaffold_4	AUGUSTUS	exon	29839331	29839497	.	+	.	ID=g13205.t5.exon49;Parent=g13205.t5
HiC_scaffold_4	AUGUSTUS	exon	29839331	29839497	.	+	.	ID=g13205.t6.exon49;Parent=g13205.t6
HiC_scaffold_4	AUGUSTUS	exon	29839331	29839497	.	+	.	ID=g13205.t7.exon49;Parent=g13205.t7
HiC_scaffold_4	AUGUSTUS	CDS	29839331	29839497	1.0	+	0	ID=g13205.t1.CDS49;Parent=g13205.t1
HiC_scaffold_4	AUGUSTUS	CDS	29839331	29839497	1.0	+	0	ID=g13205.t4.CDS49;Parent=g13205.t4
HiC_scaffold_4	AUGUSTUS	CDS	29839331	29839497	1.0	+	0	ID=g13205.t5.CDS49;Parent=g13205.t5
HiC_scaffold_4	AUGUSTUS	CDS	29839331	29839497	1.0	+	0	ID=g13205.t6.CDS49;Parent=g13205.t6
HiC_scaffold_4	AUGUSTUS	CDS	29839331	29839497	1.0	+	0	ID=g13205.t7.CDS49;Parent=g13205.t7
HiC_scaffold_4	gmst	CDS	29839331	29839497	1662.003335	+	0	ID=g13205.t2.CDS49;Parent=g13205.t2
HiC_scaffold_4	gmst	exon	29839331	29839497	1662.003335	+	0	ID=g13205.t2.exon49;Parent=g13205.t2
HiC_scaffold_4	gmst	CDS	29839331	29839497	1672.851616	+	0	ID=g13205.t3.CDS50;Parent=g13205.t3
HiC_scaffold_4	gmst	exon	29839331	29839497	1672.851616	+	0	ID=g13205.t3.exon50;Parent=g13205.t3
HiC_scaffold_4	AUGUSTUS	intron	29839498	29840953	1.0	+	.	ID=g13205.t1.intron49;Parent=g13205.t1
HiC_scaffold_4	AUGUSTUS	intron	29839498	29840953	1.0	+	.	ID=g13205.t4.intron49;Parent=g13205.t4
HiC_scaffold_4	AUGUSTUS	intron	29839498	29840953	1.0	+	.	ID=g13205.t5.intron49;Parent=g13205.t5
HiC_scaffold_4	AUGUSTUS	intron	29839498	29840953	1.0	+	.	ID=g13205.t6.intron49;Parent=g13205.t6
HiC_scaffold_4	AUGUSTUS	intron	29839498	29840953	1.0	+	.	ID=g13205.t7.intron49;Parent=g13205.t7
HiC_scaffold_4	gmst	intron	29839498	29840953	1662.003335	+	0	ID=g13205.t2.intron49;Parent=g13205.t2
HiC_scaffold_4	gmst	intron	29839498	29840953	1672.851616	+	0	ID=g13205.t3.intron50;Parent=g13205.t3
HiC_scaffold_4	AUGUSTUS	exon	29840954	29841110	.	+	.	ID=g13205.t1.exon50;Parent=g13205.t1
HiC_scaffold_4	AUGUSTUS	exon	29840954	29841110	.	+	.	ID=g13205.t4.exon50;Parent=g13205.t4
HiC_scaffold_4	AUGUSTUS	exon	29840954	29841110	.	+	.	ID=g13205.t5.exon50;Parent=g13205.t5
HiC_scaffold_4	AUGUSTUS	exon	29840954	29841110	.	+	.	ID=g13205.t6.exon50;Parent=g13205.t6
HiC_scaffold_4	AUGUSTUS	exon	29840954	29841110	.	+	.	ID=g13205.t7.exon50;Parent=g13205.t7
HiC_scaffold_4	AUGUSTUS	CDS	29840954	29841110	1.0	+	1	ID=g13205.t1.CDS50;Parent=g13205.t1
HiC_scaffold_4	AUGUSTUS	CDS	29840954	29841110	1.0	+	1	ID=g13205.t4.CDS50;Parent=g13205.t4
HiC_scaffold_4	AUGUSTUS	CDS	29840954	29841110	1.0	+	1	ID=g13205.t5.CDS50;Parent=g13205.t5
HiC_scaffold_4	AUGUSTUS	CDS	29840954	29841110	1.0	+	1	ID=g13205.t6.CDS50;Parent=g13205.t6
HiC_scaffold_4	AUGUSTUS	CDS	29840954	29841110	1.0	+	1	ID=g13205.t7.CDS50;Parent=g13205.t7
HiC_scaffold_4	gmst	CDS	29840954	29841110	1662.003335	+	1	ID=g13205.t2.CDS50;Parent=g13205.t2
HiC_scaffold_4	gmst	exon	29840954	29841110	1662.003335	+	1	ID=g13205.t2.exon50;Parent=g13205.t2
HiC_scaffold_4	gmst	CDS	29840954	29841110	1672.851616	+	1	ID=g13205.t3.CDS51;Parent=g13205.t3
HiC_scaffold_4	gmst	exon	29840954	29841110	1672.851616	+	1	ID=g13205.t3.exon51;Parent=g13205.t3
HiC_scaffold_4	AUGUSTUS	intron	29841111	29843020	1.0	+	.	ID=g13205.t1.intron50;Parent=g13205.t1
HiC_scaffold_4	AUGUSTUS	intron	29841111	29843020	1.0	+	.	ID=g13205.t4.intron50;Parent=g13205.t4
HiC_scaffold_4	AUGUSTUS	intron	29841111	29843020	1.0	+	.	ID=g13205.t5.intron50;Parent=g13205.t5
HiC_scaffold_4	AUGUSTUS	intron	29841111	29843020	1.0	+	.	ID=g13205.t6.intron50;Parent=g13205.t6
HiC_scaffold_4	AUGUSTUS	intron	29841111	29843020	1.0	+	.	ID=g13205.t7.intron50;Parent=g13205.t7
HiC_scaffold_4	gmst	intron	29841111	29843020	1662.003335	+	0	ID=g13205.t2.intron50;Parent=g13205.t2
HiC_scaffold_4	gmst	intron	29841111	29843020	1672.851616	+	0	ID=g13205.t3.intron51;Parent=g13205.t3
HiC_scaffold_4	AUGUSTUS	exon	29843021	29843138	.	+	.	ID=g13205.t1.exon51;Parent=g13205.t1
HiC_scaffold_4	AUGUSTUS	exon	29843021	29843138	.	+	.	ID=g13205.t4.exon51;Parent=g13205.t4
HiC_scaffold_4	AUGUSTUS	exon	29843021	29843138	.	+	.	ID=g13205.t5.exon51;Parent=g13205.t5
HiC_scaffold_4	AUGUSTUS	exon	29843021	29843138	.	+	.	ID=g13205.t6.exon51;Parent=g13205.t6
HiC_scaffold_4	AUGUSTUS	exon	29843021	29843138	.	+	.	ID=g13205.t7.exon51;Parent=g13205.t7
HiC_scaffold_4	AUGUSTUS	CDS	29843021	29843138	1.0	+	0	ID=g13205.t1.CDS51;Parent=g13205.t1
HiC_scaffold_4	AUGUSTUS	CDS	29843021	29843138	1.0	+	0	ID=g13205.t4.CDS51;Parent=g13205.t4
HiC_scaffold_4	AUGUSTUS	CDS	29843021	29843138	1.0	+	0	ID=g13205.t5.CDS51;Parent=g13205.t5
HiC_scaffold_4	AUGUSTUS	CDS	29843021	29843138	1.0	+	0	ID=g13205.t6.CDS51;Parent=g13205.t6
HiC_scaffold_4	AUGUSTUS	CDS	29843021	29843138	1.0	+	0	ID=g13205.t7.CDS51;Parent=g13205.t7
HiC_scaffold_4	gmst	CDS	29843021	29843138	1662.003335	+	0	ID=g13205.t2.CDS51;Parent=g13205.t2
HiC_scaffold_4	gmst	exon	29843021	29843138	1662.003335	+	0	ID=g13205.t2.exon51;Parent=g13205.t2
HiC_scaffold_4	gmst	CDS	29843021	29843138	1672.851616	+	0	ID=g13205.t3.CDS52;Parent=g13205.t3
HiC_scaffold_4	gmst	exon	29843021	29843138	1672.851616	+	0	ID=g13205.t3.exon52;Parent=g13205.t3
HiC_scaffold_4	AUGUSTUS	intron	29843139	29847101	1.0	+	.	ID=g13205.t1.intron51;Parent=g13205.t1
HiC_scaffold_4	AUGUSTUS	intron	29843139	29847101	1.0	+	.	ID=g13205.t4.intron51;Parent=g13205.t4
HiC_scaffold_4	AUGUSTUS	intron	29843139	29847101	1.0	+	.	ID=g13205.t5.intron51;Parent=g13205.t5
HiC_scaffold_4	AUGUSTUS	intron	29843139	29847101	1.0	+	.	ID=g13205.t7.intron51;Parent=g13205.t7
HiC_scaffold_4	gmst	intron	29843139	29847101	1662.003335	+	0	ID=g13205.t2.intron51;Parent=g13205.t2
HiC_scaffold_4	gmst	intron	29843139	29847101	1672.851616	+	0	ID=g13205.t3.intron52;Parent=g13205.t3
HiC_scaffold_4	AUGUSTUS	intron	29843139	29847822	1.0	+	.	ID=g13205.t6.intron51;Parent=g13205.t6
HiC_scaffold_4	AUGUSTUS	exon	29847102	29847164	.	+	.	ID=g13205.t1.exon52;Parent=g13205.t1
HiC_scaffold_4	AUGUSTUS	exon	29847102	29847164	.	+	.	ID=g13205.t4.exon52;Parent=g13205.t4
HiC_scaffold_4	AUGUSTUS	exon	29847102	29847164	.	+	.	ID=g13205.t5.exon52;Parent=g13205.t5
HiC_scaffold_4	AUGUSTUS	exon	29847102	29847164	.	+	.	ID=g13205.t7.exon52;Parent=g13205.t7
HiC_scaffold_4	AUGUSTUS	CDS	29847102	29847164	1.0	+	2	ID=g13205.t1.CDS52;Parent=g13205.t1
HiC_scaffold_4	AUGUSTUS	CDS	29847102	29847164	1.0	+	2	ID=g13205.t4.CDS52;Parent=g13205.t4
HiC_scaffold_4	AUGUSTUS	CDS	29847102	29847164	1.0	+	2	ID=g13205.t5.CDS52;Parent=g13205.t5
HiC_scaffold_4	AUGUSTUS	CDS	29847102	29847164	1.0	+	2	ID=g13205.t7.CDS52;Parent=g13205.t7
HiC_scaffold_4	gmst	CDS	29847102	29847164	1662.003335	+	2	ID=g13205.t2.CDS52;Parent=g13205.t2
HiC_scaffold_4	gmst	exon	29847102	29847164	1662.003335	+	2	ID=g13205.t2.exon52;Parent=g13205.t2
HiC_scaffold_4	gmst	CDS	29847102	29847164	1672.851616	+	2	ID=g13205.t3.CDS53;Parent=g13205.t3
HiC_scaffold_4	gmst	exon	29847102	29847164	1672.851616	+	2	ID=g13205.t3.exon53;Parent=g13205.t3
HiC_scaffold_4	AUGUSTUS	intron	29847165	29847822	1.0	+	.	ID=g13205.t1.intron52;Parent=g13205.t1
HiC_scaffold_4	AUGUSTUS	intron	29847165	29847822	1.0	+	.	ID=g13205.t4.intron52;Parent=g13205.t4
HiC_scaffold_4	AUGUSTUS	intron	29847165	29847822	1.0	+	.	ID=g13205.t5.intron52;Parent=g13205.t5
HiC_scaffold_4	AUGUSTUS	intron	29847165	29847822	1.0	+	.	ID=g13205.t7.intron52;Parent=g13205.t7
HiC_scaffold_4	gmst	intron	29847165	29847822	1662.003335	+	0	ID=g13205.t2.intron52;Parent=g13205.t2
HiC_scaffold_4	gmst	intron	29847165	29847822	1672.851616	+	0	ID=g13205.t3.intron53;Parent=g13205.t3
HiC_scaffold_4	AUGUSTUS	exon	29847823	29848064	.	+	.	ID=g13205.t1.exon53;Parent=g13205.t1
HiC_scaffold_4	AUGUSTUS	exon	29847823	29848064	.	+	.	ID=g13205.t4.exon53;Parent=g13205.t4
HiC_scaffold_4	AUGUSTUS	exon	29847823	29848064	.	+	.	ID=g13205.t5.exon53;Parent=g13205.t5
HiC_scaffold_4	AUGUSTUS	exon	29847823	29848064	.	+	.	ID=g13205.t6.exon52;Parent=g13205.t6
HiC_scaffold_4	AUGUSTUS	exon	29847823	29848064	.	+	.	ID=g13205.t7.exon53;Parent=g13205.t7
HiC_scaffold_4	AUGUSTUS	CDS	29847823	29848064	1.0	+	2	ID=g13205.t1.CDS53;Parent=g13205.t1
HiC_scaffold_4	AUGUSTUS	CDS	29847823	29848064	1.0	+	2	ID=g13205.t4.CDS53;Parent=g13205.t4
HiC_scaffold_4	AUGUSTUS	CDS	29847823	29848064	1.0	+	2	ID=g13205.t5.CDS53;Parent=g13205.t5
HiC_scaffold_4	AUGUSTUS	CDS	29847823	29848064	1.0	+	2	ID=g13205.t6.CDS52;Parent=g13205.t6
HiC_scaffold_4	AUGUSTUS	CDS	29847823	29848064	1.0	+	2	ID=g13205.t7.CDS53;Parent=g13205.t7
HiC_scaffold_4	gmst	CDS	29847823	29848064	1662.003335	+	2	ID=g13205.t2.CDS53;Parent=g13205.t2
HiC_scaffold_4	gmst	exon	29847823	29848064	1662.003335	+	2	ID=g13205.t2.exon53;Parent=g13205.t2
HiC_scaffold_4	gmst	CDS	29847823	29848064	1672.851616	+	2	ID=g13205.t3.CDS54;Parent=g13205.t3
HiC_scaffold_4	gmst	exon	29847823	29848064	1672.851616	+	2	ID=g13205.t3.exon54;Parent=g13205.t3
HiC_scaffold_4	AUGUSTUS	intron	29848065	29848972	1.0	+	.	ID=g13205.t1.intron53;Parent=g13205.t1
HiC_scaffold_4	AUGUSTUS	intron	29848065	29848972	1.0	+	.	ID=g13205.t4.intron53;Parent=g13205.t4
HiC_scaffold_4	AUGUSTUS	intron	29848065	29848972	1.0	+	.	ID=g13205.t5.intron53;Parent=g13205.t5
HiC_scaffold_4	AUGUSTUS	intron	29848065	29848972	1.0	+	.	ID=g13205.t6.intron52;Parent=g13205.t6
HiC_scaffold_4	AUGUSTUS	intron	29848065	29848972	1.0	+	.	ID=g13205.t7.intron53;Parent=g13205.t7
HiC_scaffold_4	gmst	intron	29848065	29848972	1662.003335	+	0	ID=g13205.t2.intron53;Parent=g13205.t2
HiC_scaffold_4	gmst	intron	29848065	29848972	1672.851616	+	0	ID=g13205.t3.intron54;Parent=g13205.t3
HiC_scaffold_4	AUGUSTUS	exon	29848973	29849102	.	+	.	ID=g13205.t1.exon54;Parent=g13205.t1
HiC_scaffold_4	AUGUSTUS	exon	29848973	29849102	.	+	.	ID=g13205.t4.exon54;Parent=g13205.t4
HiC_scaffold_4	AUGUSTUS	exon	29848973	29849102	.	+	.	ID=g13205.t5.exon54;Parent=g13205.t5
HiC_scaffold_4	AUGUSTUS	exon	29848973	29849102	.	+	.	ID=g13205.t6.exon53;Parent=g13205.t6
HiC_scaffold_4	AUGUSTUS	exon	29848973	29849102	.	+	.	ID=g13205.t7.exon54;Parent=g13205.t7
HiC_scaffold_4	AUGUSTUS	CDS	29848973	29849102	1.0	+	0	ID=g13205.t1.CDS54;Parent=g13205.t1
HiC_scaffold_4	AUGUSTUS	CDS	29848973	29849102	1.0	+	0	ID=g13205.t4.CDS54;Parent=g13205.t4
HiC_scaffold_4	AUGUSTUS	CDS	29848973	29849102	1.0	+	0	ID=g13205.t5.CDS54;Parent=g13205.t5
HiC_scaffold_4	AUGUSTUS	CDS	29848973	29849102	1.0	+	0	ID=g13205.t6.CDS53;Parent=g13205.t6
HiC_scaffold_4	AUGUSTUS	CDS	29848973	29849102	1.0	+	0	ID=g13205.t7.CDS54;Parent=g13205.t7
HiC_scaffold_4	gmst	CDS	29848973	29849102	1662.003335	+	0	ID=g13205.t2.CDS54;Parent=g13205.t2
HiC_scaffold_4	gmst	exon	29848973	29849102	1662.003335	+	0	ID=g13205.t2.exon54;Parent=g13205.t2
HiC_scaffold_4	gmst	CDS	29848973	29849102	1672.851616	+	0	ID=g13205.t3.CDS55;Parent=g13205.t3
HiC_scaffold_4	gmst	exon	29848973	29849102	1672.851616	+	0	ID=g13205.t3.exon55;Parent=g13205.t3
HiC_scaffold_4	AUGUSTUS	intron	29849103	29849775	1.0	+	.	ID=g13205.t1.intron54;Parent=g13205.t1
HiC_scaffold_4	AUGUSTUS	intron	29849103	29849775	1.0	+	.	ID=g13205.t4.intron54;Parent=g13205.t4
HiC_scaffold_4	AUGUSTUS	intron	29849103	29849775	1.0	+	.	ID=g13205.t5.intron54;Parent=g13205.t5
HiC_scaffold_4	AUGUSTUS	intron	29849103	29849775	1.0	+	.	ID=g13205.t6.intron53;Parent=g13205.t6
HiC_scaffold_4	AUGUSTUS	intron	29849103	29849775	1.0	+	.	ID=g13205.t7.intron54;Parent=g13205.t7
HiC_scaffold_4	gmst	intron	29849103	29849775	1662.003335	+	0	ID=g13205.t2.intron54;Parent=g13205.t2
HiC_scaffold_4	gmst	intron	29849103	29849775	1672.851616	+	0	ID=g13205.t3.intron55;Parent=g13205.t3
HiC_scaffold_4	AUGUSTUS	exon	29849776	29849975	.	+	.	ID=g13205.t1.exon55;Parent=g13205.t1
HiC_scaffold_4	AUGUSTUS	exon	29849776	29849975	.	+	.	ID=g13205.t4.exon55;Parent=g13205.t4
HiC_scaffold_4	AUGUSTUS	exon	29849776	29849975	.	+	.	ID=g13205.t5.exon55;Parent=g13205.t5
HiC_scaffold_4	AUGUSTUS	exon	29849776	29849975	.	+	.	ID=g13205.t6.exon54;Parent=g13205.t6
HiC_scaffold_4	AUGUSTUS	exon	29849776	29849975	.	+	.	ID=g13205.t7.exon55;Parent=g13205.t7
HiC_scaffold_4	AUGUSTUS	CDS	29849776	29849975	1.0	+	2	ID=g13205.t1.CDS55;Parent=g13205.t1
HiC_scaffold_4	AUGUSTUS	CDS	29849776	29849975	1.0	+	2	ID=g13205.t4.CDS55;Parent=g13205.t4
HiC_scaffold_4	AUGUSTUS	CDS	29849776	29849975	1.0	+	2	ID=g13205.t5.CDS55;Parent=g13205.t5
HiC_scaffold_4	AUGUSTUS	CDS	29849776	29849975	1.0	+	2	ID=g13205.t6.CDS54;Parent=g13205.t6
HiC_scaffold_4	AUGUSTUS	CDS	29849776	29849975	1.0	+	2	ID=g13205.t7.CDS55;Parent=g13205.t7
HiC_scaffold_4	gmst	CDS	29849776	29849975	1662.003335	+	2	ID=g13205.t2.CDS55;Parent=g13205.t2
HiC_scaffold_4	gmst	exon	29849776	29849975	1662.003335	+	2	ID=g13205.t2.exon55;Parent=g13205.t2
HiC_scaffold_4	gmst	CDS	29849776	29849975	1672.851616	+	2	ID=g13205.t3.CDS56;Parent=g13205.t3
HiC_scaffold_4	gmst	exon	29849776	29849975	1672.851616	+	2	ID=g13205.t3.exon56;Parent=g13205.t3
HiC_scaffold_4	AUGUSTUS	intron	29849976	29853327	1.0	+	.	ID=g13205.t1.intron55;Parent=g13205.t1
HiC_scaffold_4	AUGUSTUS	intron	29849976	29853327	1.0	+	.	ID=g13205.t4.intron55;Parent=g13205.t4
HiC_scaffold_4	AUGUSTUS	intron	29849976	29853327	1.0	+	.	ID=g13205.t5.intron55;Parent=g13205.t5
HiC_scaffold_4	AUGUSTUS	intron	29849976	29853327	1.0	+	.	ID=g13205.t6.intron54;Parent=g13205.t6
HiC_scaffold_4	AUGUSTUS	intron	29849976	29853327	1.0	+	.	ID=g13205.t7.intron55;Parent=g13205.t7
HiC_scaffold_4	gmst	intron	29849976	29853327	1662.003335	+	0	ID=g13205.t2.intron55;Parent=g13205.t2
HiC_scaffold_4	gmst	intron	29849976	29853327	1672.851616	+	0	ID=g13205.t3.intron56;Parent=g13205.t3
HiC_scaffold_4	AUGUSTUS	exon	29853328	29853823	.	+	.	ID=g13205.t1.exon56;Parent=g13205.t1
HiC_scaffold_4	AUGUSTUS	exon	29853328	29853823	.	+	.	ID=g13205.t4.exon56;Parent=g13205.t4
HiC_scaffold_4	AUGUSTUS	exon	29853328	29853823	.	+	.	ID=g13205.t5.exon56;Parent=g13205.t5
HiC_scaffold_4	AUGUSTUS	exon	29853328	29853823	.	+	.	ID=g13205.t6.exon55;Parent=g13205.t6
HiC_scaffold_4	AUGUSTUS	exon	29853328	29853823	.	+	.	ID=g13205.t7.exon56;Parent=g13205.t7
HiC_scaffold_4	AUGUSTUS	CDS	29853328	29853823	1.0	+	0	ID=g13205.t1.CDS56;Parent=g13205.t1
HiC_scaffold_4	AUGUSTUS	CDS	29853328	29853823	1.0	+	0	ID=g13205.t4.CDS56;Parent=g13205.t4
HiC_scaffold_4	AUGUSTUS	CDS	29853328	29853823	1.0	+	0	ID=g13205.t5.CDS56;Parent=g13205.t5
HiC_scaffold_4	AUGUSTUS	CDS	29853328	29853823	1.0	+	0	ID=g13205.t6.CDS55;Parent=g13205.t6
HiC_scaffold_4	AUGUSTUS	CDS	29853328	29853823	1.0	+	0	ID=g13205.t7.CDS56;Parent=g13205.t7
HiC_scaffold_4	gmst	CDS	29853328	29853823	1662.003335	+	0	ID=g13205.t2.CDS56;Parent=g13205.t2
HiC_scaffold_4	gmst	exon	29853328	29853823	1662.003335	+	0	ID=g13205.t2.exon56;Parent=g13205.t2
HiC_scaffold_4	gmst	CDS	29853328	29853823	1672.851616	+	0	ID=g13205.t3.CDS57;Parent=g13205.t3
HiC_scaffold_4	gmst	exon	29853328	29853823	1672.851616	+	0	ID=g13205.t3.exon57;Parent=g13205.t3
HiC_scaffold_4	AUGUSTUS	intron	29853824	29854454	1.0	+	.	ID=g13205.t1.intron56;Parent=g13205.t1
HiC_scaffold_4	AUGUSTUS	intron	29853824	29854454	1.0	+	.	ID=g13205.t4.intron56;Parent=g13205.t4
HiC_scaffold_4	AUGUSTUS	intron	29853824	29854454	1.0	+	.	ID=g13205.t5.intron56;Parent=g13205.t5
HiC_scaffold_4	AUGUSTUS	intron	29853824	29854454	1.0	+	.	ID=g13205.t6.intron55;Parent=g13205.t6
HiC_scaffold_4	AUGUSTUS	intron	29853824	29854454	1.0	+	.	ID=g13205.t7.intron56;Parent=g13205.t7
HiC_scaffold_4	gmst	intron	29853824	29854454	1662.003335	+	0	ID=g13205.t2.intron56;Parent=g13205.t2
HiC_scaffold_4	gmst	intron	29853824	29854454	1672.851616	+	0	ID=g13205.t3.intron57;Parent=g13205.t3
HiC_scaffold_4	AUGUSTUS	exon	29854455	29855926	.	+	.	ID=g13205.t1.exon57;Parent=g13205.t1
HiC_scaffold_4	AUGUSTUS	exon	29854455	29855926	.	+	.	ID=g13205.t4.exon57;Parent=g13205.t4
HiC_scaffold_4	AUGUSTUS	exon	29854455	29855926	.	+	.	ID=g13205.t5.exon57;Parent=g13205.t5
HiC_scaffold_4	AUGUSTUS	exon	29854455	29855926	.	+	.	ID=g13205.t6.exon56;Parent=g13205.t6
HiC_scaffold_4	AUGUSTUS	exon	29854455	29855926	.	+	.	ID=g13205.t7.exon57;Parent=g13205.t7
HiC_scaffold_4	AUGUSTUS	CDS	29854455	29855926	1.0	+	2	ID=g13205.t1.CDS57;Parent=g13205.t1
HiC_scaffold_4	AUGUSTUS	CDS	29854455	29855926	1.0	+	2	ID=g13205.t4.CDS57;Parent=g13205.t4
HiC_scaffold_4	AUGUSTUS	CDS	29854455	29855926	1.0	+	2	ID=g13205.t5.CDS57;Parent=g13205.t5
HiC_scaffold_4	AUGUSTUS	CDS	29854455	29855926	1.0	+	2	ID=g13205.t6.CDS56;Parent=g13205.t6
HiC_scaffold_4	AUGUSTUS	CDS	29854455	29855926	1.0	+	2	ID=g13205.t7.CDS57;Parent=g13205.t7
HiC_scaffold_4	gmst	CDS	29854455	29855926	1662.003335	+	2	ID=g13205.t2.CDS57;Parent=g13205.t2
HiC_scaffold_4	gmst	exon	29854455	29855926	1662.003335	+	2	ID=g13205.t2.exon57;Parent=g13205.t2
HiC_scaffold_4	gmst	CDS	29854455	29855926	1672.851616	+	2	ID=g13205.t3.CDS58;Parent=g13205.t3
HiC_scaffold_4	gmst	exon	29854455	29855926	1672.851616	+	2	ID=g13205.t3.exon58;Parent=g13205.t3
HiC_scaffold_4	AUGUSTUS	intron	29855927	29884536	1.0	+	.	ID=g13205.t1.intron57;Parent=g13205.t1
HiC_scaffold_4	AUGUSTUS	intron	29855927	29884536	1.0	+	.	ID=g13205.t4.intron57;Parent=g13205.t4
HiC_scaffold_4	AUGUSTUS	intron	29855927	29884536	1.0	+	.	ID=g13205.t5.intron57;Parent=g13205.t5
HiC_scaffold_4	AUGUSTUS	intron	29855927	29884536	1.0	+	.	ID=g13205.t6.intron56;Parent=g13205.t6
HiC_scaffold_4	AUGUSTUS	intron	29855927	29884536	1.0	+	.	ID=g13205.t7.intron57;Parent=g13205.t7
HiC_scaffold_4	gmst	intron	29855927	29884536	1662.003335	+	0	ID=g13205.t2.intron57;Parent=g13205.t2
HiC_scaffold_4	gmst	intron	29855927	29884536	1672.851616	+	0	ID=g13205.t3.intron58;Parent=g13205.t3
HiC_scaffold_4	AUGUSTUS	exon	29884537	29884698	.	+	.	ID=g13205.t1.exon58;Parent=g13205.t1
HiC_scaffold_4	AUGUSTUS	exon	29884537	29884698	.	+	.	ID=g13205.t4.exon58;Parent=g13205.t4
HiC_scaffold_4	AUGUSTUS	exon	29884537	29884698	.	+	.	ID=g13205.t5.exon58;Parent=g13205.t5
HiC_scaffold_4	AUGUSTUS	exon	29884537	29884698	.	+	.	ID=g13205.t6.exon57;Parent=g13205.t6
HiC_scaffold_4	AUGUSTUS	exon	29884537	29884698	.	+	.	ID=g13205.t7.exon58;Parent=g13205.t7
HiC_scaffold_4	AUGUSTUS	CDS	29884537	29884698	1.0	+	0	ID=g13205.t1.CDS58;Parent=g13205.t1
HiC_scaffold_4	AUGUSTUS	CDS	29884537	29884698	1.0	+	0	ID=g13205.t4.CDS58;Parent=g13205.t4
HiC_scaffold_4	AUGUSTUS	CDS	29884537	29884698	1.0	+	0	ID=g13205.t5.CDS58;Parent=g13205.t5
HiC_scaffold_4	AUGUSTUS	CDS	29884537	29884698	1.0	+	0	ID=g13205.t6.CDS57;Parent=g13205.t6
HiC_scaffold_4	AUGUSTUS	CDS	29884537	29884698	1.0	+	0	ID=g13205.t7.CDS58;Parent=g13205.t7
HiC_scaffold_4	gmst	CDS	29884537	29884698	1662.003335	+	0	ID=g13205.t2.CDS58;Parent=g13205.t2
HiC_scaffold_4	gmst	exon	29884537	29884698	1662.003335	+	0	ID=g13205.t2.exon58;Parent=g13205.t2
HiC_scaffold_4	gmst	CDS	29884537	29884698	1672.851616	+	0	ID=g13205.t3.CDS59;Parent=g13205.t3
HiC_scaffold_4	gmst	exon	29884537	29884698	1672.851616	+	0	ID=g13205.t3.exon59;Parent=g13205.t3
HiC_scaffold_4	AUGUSTUS	intron	29884699	29884896	1.0	+	.	ID=g13205.t1.intron58;Parent=g13205.t1
HiC_scaffold_4	AUGUSTUS	intron	29884699	29884896	1.0	+	.	ID=g13205.t4.intron58;Parent=g13205.t4
HiC_scaffold_4	AUGUSTUS	intron	29884699	29884896	1.0	+	.	ID=g13205.t5.intron58;Parent=g13205.t5
HiC_scaffold_4	AUGUSTUS	intron	29884699	29884896	1.0	+	.	ID=g13205.t6.intron57;Parent=g13205.t6
HiC_scaffold_4	AUGUSTUS	intron	29884699	29884896	1.0	+	.	ID=g13205.t7.intron58;Parent=g13205.t7
HiC_scaffold_4	gmst	intron	29884699	29884896	1662.003335	+	0	ID=g13205.t2.intron58;Parent=g13205.t2
HiC_scaffold_4	gmst	intron	29884699	29884896	1672.851616	+	0	ID=g13205.t3.intron59;Parent=g13205.t3
HiC_scaffold_4	AUGUSTUS	exon	29884897	29885067	.	+	.	ID=g13205.t1.exon59;Parent=g13205.t1
HiC_scaffold_4	AUGUSTUS	exon	29884897	29885067	.	+	.	ID=g13205.t4.exon59;Parent=g13205.t4
HiC_scaffold_4	AUGUSTUS	exon	29884897	29885067	.	+	.	ID=g13205.t5.exon59;Parent=g13205.t5
HiC_scaffold_4	AUGUSTUS	exon	29884897	29885067	.	+	.	ID=g13205.t6.exon58;Parent=g13205.t6
HiC_scaffold_4	AUGUSTUS	exon	29884897	29885067	.	+	.	ID=g13205.t7.exon59;Parent=g13205.t7
HiC_scaffold_4	AUGUSTUS	CDS	29884897	29885067	1.0	+	0	ID=g13205.t1.CDS59;Parent=g13205.t1
HiC_scaffold_4	AUGUSTUS	CDS	29884897	29885067	1.0	+	0	ID=g13205.t4.CDS59;Parent=g13205.t4
HiC_scaffold_4	AUGUSTUS	CDS	29884897	29885067	1.0	+	0	ID=g13205.t5.CDS59;Parent=g13205.t5
HiC_scaffold_4	AUGUSTUS	CDS	29884897	29885067	1.0	+	0	ID=g13205.t6.CDS58;Parent=g13205.t6
HiC_scaffold_4	AUGUSTUS	CDS	29884897	29885067	1.0	+	0	ID=g13205.t7.CDS59;Parent=g13205.t7
HiC_scaffold_4	gmst	CDS	29884897	29885067	1662.003335	+	0	ID=g13205.t2.CDS59;Parent=g13205.t2
HiC_scaffold_4	gmst	exon	29884897	29885067	1662.003335	+	0	ID=g13205.t2.exon59;Parent=g13205.t2
HiC_scaffold_4	gmst	CDS	29884897	29885067	1672.851616	+	0	ID=g13205.t3.CDS60;Parent=g13205.t3
HiC_scaffold_4	gmst	exon	29884897	29885067	1672.851616	+	0	ID=g13205.t3.exon60;Parent=g13205.t3
HiC_scaffold_4	AUGUSTUS	intron	29885068	29885703	1.0	+	.	ID=g13205.t1.intron59;Parent=g13205.t1
HiC_scaffold_4	AUGUSTUS	intron	29885068	29885703	1.0	+	.	ID=g13205.t4.intron59;Parent=g13205.t4
HiC_scaffold_4	AUGUSTUS	intron	29885068	29885703	1.0	+	.	ID=g13205.t5.intron59;Parent=g13205.t5
HiC_scaffold_4	AUGUSTUS	intron	29885068	29885703	1.0	+	.	ID=g13205.t6.intron58;Parent=g13205.t6
HiC_scaffold_4	AUGUSTUS	intron	29885068	29885703	1.0	+	.	ID=g13205.t7.intron59;Parent=g13205.t7
HiC_scaffold_4	gmst	intron	29885068	29885703	1662.003335	+	0	ID=g13205.t2.intron59;Parent=g13205.t2
HiC_scaffold_4	gmst	intron	29885068	29885703	1672.851616	+	0	ID=g13205.t3.intron60;Parent=g13205.t3
HiC_scaffold_4	AUGUSTUS	exon	29885704	29885870	.	+	.	ID=g13205.t1.exon60;Parent=g13205.t1
HiC_scaffold_4	AUGUSTUS	exon	29885704	29885870	.	+	.	ID=g13205.t4.exon60;Parent=g13205.t4
HiC_scaffold_4	AUGUSTUS	exon	29885704	29885870	.	+	.	ID=g13205.t5.exon60;Parent=g13205.t5
HiC_scaffold_4	AUGUSTUS	exon	29885704	29885870	.	+	.	ID=g13205.t6.exon59;Parent=g13205.t6
HiC_scaffold_4	AUGUSTUS	exon	29885704	29885870	.	+	.	ID=g13205.t7.exon60;Parent=g13205.t7
HiC_scaffold_4	AUGUSTUS	CDS	29885704	29885870	1.0	+	0	ID=g13205.t1.CDS60;Parent=g13205.t1
HiC_scaffold_4	AUGUSTUS	CDS	29885704	29885870	1.0	+	0	ID=g13205.t4.CDS60;Parent=g13205.t4
HiC_scaffold_4	AUGUSTUS	CDS	29885704	29885870	1.0	+	0	ID=g13205.t5.CDS60;Parent=g13205.t5
HiC_scaffold_4	AUGUSTUS	CDS	29885704	29885870	1.0	+	0	ID=g13205.t6.CDS59;Parent=g13205.t6
HiC_scaffold_4	AUGUSTUS	CDS	29885704	29885870	1.0	+	0	ID=g13205.t7.CDS60;Parent=g13205.t7
HiC_scaffold_4	gmst	CDS	29885704	29885870	1662.003335	+	0	ID=g13205.t2.CDS60;Parent=g13205.t2
HiC_scaffold_4	gmst	exon	29885704	29885870	1662.003335	+	0	ID=g13205.t2.exon60;Parent=g13205.t2
HiC_scaffold_4	gmst	CDS	29885704	29885870	1672.851616	+	0	ID=g13205.t3.CDS61;Parent=g13205.t3
HiC_scaffold_4	gmst	exon	29885704	29885870	1672.851616	+	0	ID=g13205.t3.exon61;Parent=g13205.t3
HiC_scaffold_4	AUGUSTUS	intron	29885871	29889806	1.0	+	.	ID=g13205.t1.intron60;Parent=g13205.t1
HiC_scaffold_4	AUGUSTUS	intron	29885871	29889806	1.0	+	.	ID=g13205.t4.intron60;Parent=g13205.t4
HiC_scaffold_4	AUGUSTUS	intron	29885871	29889806	1.0	+	.	ID=g13205.t5.intron60;Parent=g13205.t5
HiC_scaffold_4	AUGUSTUS	intron	29885871	29889806	1.0	+	.	ID=g13205.t6.intron59;Parent=g13205.t6
HiC_scaffold_4	AUGUSTUS	intron	29885871	29889806	1.0	+	.	ID=g13205.t7.intron60;Parent=g13205.t7
HiC_scaffold_4	gmst	intron	29885871	29889806	1662.003335	+	0	ID=g13205.t2.intron60;Parent=g13205.t2
HiC_scaffold_4	gmst	intron	29885871	29889806	1672.851616	+	0	ID=g13205.t3.intron61;Parent=g13205.t3
HiC_scaffold_4	AUGUSTUS	exon	29889807	29889966	.	+	.	ID=g13205.t1.exon61;Parent=g13205.t1
HiC_scaffold_4	AUGUSTUS	exon	29889807	29889966	.	+	.	ID=g13205.t4.exon61;Parent=g13205.t4
HiC_scaffold_4	AUGUSTUS	exon	29889807	29889966	.	+	.	ID=g13205.t5.exon61;Parent=g13205.t5
HiC_scaffold_4	AUGUSTUS	exon	29889807	29889966	.	+	.	ID=g13205.t6.exon60;Parent=g13205.t6
HiC_scaffold_4	AUGUSTUS	exon	29889807	29889966	.	+	.	ID=g13205.t7.exon61;Parent=g13205.t7
HiC_scaffold_4	AUGUSTUS	CDS	29889807	29889966	1.0	+	1	ID=g13205.t1.CDS61;Parent=g13205.t1
HiC_scaffold_4	AUGUSTUS	CDS	29889807	29889966	1.0	+	1	ID=g13205.t4.CDS61;Parent=g13205.t4
HiC_scaffold_4	AUGUSTUS	CDS	29889807	29889966	1.0	+	1	ID=g13205.t5.CDS61;Parent=g13205.t5
HiC_scaffold_4	AUGUSTUS	CDS	29889807	29889966	1.0	+	1	ID=g13205.t6.CDS60;Parent=g13205.t6
HiC_scaffold_4	AUGUSTUS	CDS	29889807	29889966	1.0	+	1	ID=g13205.t7.CDS61;Parent=g13205.t7
HiC_scaffold_4	gmst	CDS	29889807	29889966	1662.003335	+	1	ID=g13205.t2.CDS61;Parent=g13205.t2
HiC_scaffold_4	gmst	exon	29889807	29889966	1662.003335	+	1	ID=g13205.t2.exon61;Parent=g13205.t2
HiC_scaffold_4	gmst	CDS	29889807	29889966	1672.851616	+	1	ID=g13205.t3.CDS62;Parent=g13205.t3
HiC_scaffold_4	gmst	exon	29889807	29889966	1672.851616	+	1	ID=g13205.t3.exon62;Parent=g13205.t3
HiC_scaffold_4	AUGUSTUS	intron	29889967	29890335	1.0	+	.	ID=g13205.t1.intron61;Parent=g13205.t1
HiC_scaffold_4	AUGUSTUS	intron	29889967	29890335	1.0	+	.	ID=g13205.t4.intron61;Parent=g13205.t4
HiC_scaffold_4	AUGUSTUS	intron	29889967	29890335	1.0	+	.	ID=g13205.t5.intron61;Parent=g13205.t5
HiC_scaffold_4	AUGUSTUS	intron	29889967	29890335	1.0	+	.	ID=g13205.t6.intron60;Parent=g13205.t6
HiC_scaffold_4	AUGUSTUS	intron	29889967	29890335	1.0	+	.	ID=g13205.t7.intron61;Parent=g13205.t7
HiC_scaffold_4	gmst	intron	29889967	29890335	1662.003335	+	0	ID=g13205.t2.intron61;Parent=g13205.t2
HiC_scaffold_4	gmst	intron	29889967	29890335	1672.851616	+	0	ID=g13205.t3.intron62;Parent=g13205.t3
HiC_scaffold_4	AUGUSTUS	exon	29890336	29890662	.	+	.	ID=g13205.t1.exon62;Parent=g13205.t1
HiC_scaffold_4	AUGUSTUS	exon	29890336	29890662	.	+	.	ID=g13205.t4.exon62;Parent=g13205.t4
HiC_scaffold_4	AUGUSTUS	exon	29890336	29890662	.	+	.	ID=g13205.t5.exon62;Parent=g13205.t5
HiC_scaffold_4	AUGUSTUS	exon	29890336	29890662	.	+	.	ID=g13205.t6.exon61;Parent=g13205.t6
HiC_scaffold_4	AUGUSTUS	exon	29890336	29890662	.	+	.	ID=g13205.t7.exon62;Parent=g13205.t7
HiC_scaffold_4	AUGUSTUS	CDS	29890336	29890662	1.0	+	0	ID=g13205.t1.CDS62;Parent=g13205.t1
HiC_scaffold_4	AUGUSTUS	CDS	29890336	29890662	1.0	+	0	ID=g13205.t4.CDS62;Parent=g13205.t4
HiC_scaffold_4	AUGUSTUS	CDS	29890336	29890662	1.0	+	0	ID=g13205.t5.CDS62;Parent=g13205.t5
HiC_scaffold_4	AUGUSTUS	CDS	29890336	29890662	1.0	+	0	ID=g13205.t6.CDS61;Parent=g13205.t6
HiC_scaffold_4	AUGUSTUS	CDS	29890336	29890662	1.0	+	0	ID=g13205.t7.CDS62;Parent=g13205.t7
HiC_scaffold_4	gmst	CDS	29890336	29890662	1662.003335	+	0	ID=g13205.t2.CDS62;Parent=g13205.t2
HiC_scaffold_4	gmst	exon	29890336	29890662	1662.003335	+	0	ID=g13205.t2.exon62;Parent=g13205.t2
HiC_scaffold_4	gmst	CDS	29890336	29890662	1672.851616	+	0	ID=g13205.t3.CDS63;Parent=g13205.t3
HiC_scaffold_4	gmst	exon	29890336	29890662	1672.851616	+	0	ID=g13205.t3.exon63;Parent=g13205.t3
HiC_scaffold_4	AUGUSTUS	intron	29890663	29891641	1.0	+	.	ID=g13205.t1.intron62;Parent=g13205.t1
HiC_scaffold_4	AUGUSTUS	intron	29890663	29891641	1.0	+	.	ID=g13205.t4.intron62;Parent=g13205.t4
HiC_scaffold_4	AUGUSTUS	intron	29890663	29891641	1.0	+	.	ID=g13205.t5.intron62;Parent=g13205.t5
HiC_scaffold_4	AUGUSTUS	intron	29890663	29891641	1.0	+	.	ID=g13205.t6.intron61;Parent=g13205.t6
HiC_scaffold_4	AUGUSTUS	intron	29890663	29891641	1.0	+	.	ID=g13205.t7.intron62;Parent=g13205.t7
HiC_scaffold_4	gmst	intron	29890663	29891641	1662.003335	+	0	ID=g13205.t2.intron62;Parent=g13205.t2
HiC_scaffold_4	gmst	intron	29890663	29891641	1672.851616	+	0	ID=g13205.t3.intron63;Parent=g13205.t3
HiC_scaffold_4	AUGUSTUS	exon	29891642	29891726	.	+	.	ID=g13205.t1.exon63;Parent=g13205.t1
HiC_scaffold_4	AUGUSTUS	exon	29891642	29891726	.	+	.	ID=g13205.t4.exon63;Parent=g13205.t4
HiC_scaffold_4	AUGUSTUS	exon	29891642	29891726	.	+	.	ID=g13205.t5.exon63;Parent=g13205.t5
HiC_scaffold_4	AUGUSTUS	exon	29891642	29891726	.	+	.	ID=g13205.t6.exon62;Parent=g13205.t6
HiC_scaffold_4	AUGUSTUS	exon	29891642	29891726	.	+	.	ID=g13205.t7.exon63;Parent=g13205.t7
HiC_scaffold_4	AUGUSTUS	CDS	29891642	29891726	1.0	+	0	ID=g13205.t1.CDS63;Parent=g13205.t1
HiC_scaffold_4	AUGUSTUS	CDS	29891642	29891726	1.0	+	0	ID=g13205.t4.CDS63;Parent=g13205.t4
HiC_scaffold_4	AUGUSTUS	CDS	29891642	29891726	1.0	+	0	ID=g13205.t5.CDS63;Parent=g13205.t5
HiC_scaffold_4	AUGUSTUS	CDS	29891642	29891726	1.0	+	0	ID=g13205.t6.CDS62;Parent=g13205.t6
HiC_scaffold_4	AUGUSTUS	CDS	29891642	29891726	1.0	+	0	ID=g13205.t7.CDS63;Parent=g13205.t7
HiC_scaffold_4	gmst	CDS	29891642	29891726	1662.003335	+	0	ID=g13205.t2.CDS63;Parent=g13205.t2
HiC_scaffold_4	gmst	exon	29891642	29891726	1662.003335	+	0	ID=g13205.t2.exon63;Parent=g13205.t2
HiC_scaffold_4	gmst	CDS	29891642	29891726	1672.851616	+	0	ID=g13205.t3.CDS64;Parent=g13205.t3
HiC_scaffold_4	gmst	exon	29891642	29891726	1672.851616	+	0	ID=g13205.t3.exon64;Parent=g13205.t3
HiC_scaffold_4	AUGUSTUS	intron	29891727	29892236	1.0	+	.	ID=g13205.t1.intron63;Parent=g13205.t1
HiC_scaffold_4	AUGUSTUS	intron	29891727	29892236	1.0	+	.	ID=g13205.t4.intron63;Parent=g13205.t4
HiC_scaffold_4	AUGUSTUS	intron	29891727	29892236	1.0	+	.	ID=g13205.t5.intron63;Parent=g13205.t5
HiC_scaffold_4	AUGUSTUS	intron	29891727	29892236	1.0	+	.	ID=g13205.t6.intron62;Parent=g13205.t6
HiC_scaffold_4	AUGUSTUS	intron	29891727	29892236	1.0	+	.	ID=g13205.t7.intron63;Parent=g13205.t7
HiC_scaffold_4	gmst	intron	29891727	29892236	1662.003335	+	0	ID=g13205.t2.intron63;Parent=g13205.t2
HiC_scaffold_4	gmst	intron	29891727	29892236	1672.851616	+	0	ID=g13205.t3.intron64;Parent=g13205.t3
HiC_scaffold_4	AUGUSTUS	exon	29892237	29892478	.	+	.	ID=g13205.t1.exon64;Parent=g13205.t1
HiC_scaffold_4	AUGUSTUS	exon	29892237	29892478	.	+	.	ID=g13205.t4.exon64;Parent=g13205.t4
HiC_scaffold_4	AUGUSTUS	exon	29892237	29892478	.	+	.	ID=g13205.t5.exon64;Parent=g13205.t5
HiC_scaffold_4	AUGUSTUS	exon	29892237	29892478	.	+	.	ID=g13205.t6.exon63;Parent=g13205.t6
HiC_scaffold_4	AUGUSTUS	exon	29892237	29892478	.	+	.	ID=g13205.t7.exon64;Parent=g13205.t7
HiC_scaffold_4	AUGUSTUS	CDS	29892237	29892478	1.0	+	2	ID=g13205.t1.CDS64;Parent=g13205.t1
HiC_scaffold_4	AUGUSTUS	CDS	29892237	29892478	1.0	+	2	ID=g13205.t4.CDS64;Parent=g13205.t4
HiC_scaffold_4	AUGUSTUS	CDS	29892237	29892478	1.0	+	2	ID=g13205.t5.CDS64;Parent=g13205.t5
HiC_scaffold_4	AUGUSTUS	CDS	29892237	29892478	1.0	+	2	ID=g13205.t6.CDS63;Parent=g13205.t6
HiC_scaffold_4	AUGUSTUS	CDS	29892237	29892478	1.0	+	2	ID=g13205.t7.CDS64;Parent=g13205.t7
HiC_scaffold_4	gmst	CDS	29892237	29892478	1662.003335	+	2	ID=g13205.t2.CDS64;Parent=g13205.t2
HiC_scaffold_4	gmst	exon	29892237	29892478	1662.003335	+	2	ID=g13205.t2.exon64;Parent=g13205.t2
HiC_scaffold_4	gmst	CDS	29892237	29892478	1672.851616	+	2	ID=g13205.t3.CDS65;Parent=g13205.t3
HiC_scaffold_4	gmst	exon	29892237	29892478	1672.851616	+	2	ID=g13205.t3.exon65;Parent=g13205.t3
HiC_scaffold_4	AUGUSTUS	intron	29892479	29893168	1.0	+	.	ID=g13205.t1.intron64;Parent=g13205.t1
HiC_scaffold_4	AUGUSTUS	intron	29892479	29893168	1.0	+	.	ID=g13205.t4.intron64;Parent=g13205.t4
HiC_scaffold_4	AUGUSTUS	intron	29892479	29893168	1.0	+	.	ID=g13205.t5.intron64;Parent=g13205.t5
HiC_scaffold_4	AUGUSTUS	intron	29892479	29893168	1.0	+	.	ID=g13205.t6.intron63;Parent=g13205.t6
HiC_scaffold_4	AUGUSTUS	intron	29892479	29893168	1.0	+	.	ID=g13205.t7.intron64;Parent=g13205.t7
HiC_scaffold_4	gmst	intron	29892479	29893168	1662.003335	+	0	ID=g13205.t2.intron64;Parent=g13205.t2
HiC_scaffold_4	gmst	intron	29892479	29893168	1672.851616	+	0	ID=g13205.t3.intron65;Parent=g13205.t3
HiC_scaffold_4	AUGUSTUS	exon	29893169	29893375	.	+	.	ID=g13205.t1.exon65;Parent=g13205.t1
HiC_scaffold_4	AUGUSTUS	exon	29893169	29893375	.	+	.	ID=g13205.t4.exon65;Parent=g13205.t4
HiC_scaffold_4	AUGUSTUS	exon	29893169	29893375	.	+	.	ID=g13205.t5.exon65;Parent=g13205.t5
HiC_scaffold_4	AUGUSTUS	exon	29893169	29893375	.	+	.	ID=g13205.t6.exon64;Parent=g13205.t6
HiC_scaffold_4	AUGUSTUS	exon	29893169	29893375	.	+	.	ID=g13205.t7.exon65;Parent=g13205.t7
HiC_scaffold_4	AUGUSTUS	CDS	29893169	29893375	1.0	+	0	ID=g13205.t1.CDS65;Parent=g13205.t1
HiC_scaffold_4	AUGUSTUS	CDS	29893169	29893375	1.0	+	0	ID=g13205.t4.CDS65;Parent=g13205.t4
HiC_scaffold_4	AUGUSTUS	CDS	29893169	29893375	1.0	+	0	ID=g13205.t5.CDS65;Parent=g13205.t5
HiC_scaffold_4	AUGUSTUS	CDS	29893169	29893375	1.0	+	0	ID=g13205.t6.CDS64;Parent=g13205.t6
HiC_scaffold_4	AUGUSTUS	CDS	29893169	29893375	1.0	+	0	ID=g13205.t7.CDS65;Parent=g13205.t7
HiC_scaffold_4	gmst	CDS	29893169	29893375	1662.003335	+	0	ID=g13205.t2.CDS65;Parent=g13205.t2
HiC_scaffold_4	gmst	exon	29893169	29893375	1662.003335	+	0	ID=g13205.t2.exon65;Parent=g13205.t2
HiC_scaffold_4	gmst	CDS	29893169	29893375	1672.851616	+	0	ID=g13205.t3.CDS66;Parent=g13205.t3
HiC_scaffold_4	gmst	exon	29893169	29893375	1672.851616	+	0	ID=g13205.t3.exon66;Parent=g13205.t3
HiC_scaffold_4	AUGUSTUS	intron	29893376	29895350	1.0	+	.	ID=g13205.t1.intron65;Parent=g13205.t1
HiC_scaffold_4	AUGUSTUS	intron	29893376	29895350	1.0	+	.	ID=g13205.t4.intron65;Parent=g13205.t4
HiC_scaffold_4	AUGUSTUS	intron	29893376	29895350	1.0	+	.	ID=g13205.t5.intron65;Parent=g13205.t5
HiC_scaffold_4	AUGUSTUS	intron	29893376	29895350	1.0	+	.	ID=g13205.t6.intron64;Parent=g13205.t6
HiC_scaffold_4	AUGUSTUS	intron	29893376	29895350	1.0	+	.	ID=g13205.t7.intron65;Parent=g13205.t7
HiC_scaffold_4	gmst	intron	29893376	29895350	1662.003335	+	0	ID=g13205.t2.intron65;Parent=g13205.t2
HiC_scaffold_4	gmst	intron	29893376	29895350	1672.851616	+	0	ID=g13205.t3.intron66;Parent=g13205.t3
HiC_scaffold_4	AUGUSTUS	exon	29895351	29895470	.	+	.	ID=g13205.t1.exon66;Parent=g13205.t1
HiC_scaffold_4	AUGUSTUS	exon	29895351	29895470	.	+	.	ID=g13205.t4.exon66;Parent=g13205.t4
HiC_scaffold_4	AUGUSTUS	exon	29895351	29895470	.	+	.	ID=g13205.t5.exon66;Parent=g13205.t5
HiC_scaffold_4	AUGUSTUS	exon	29895351	29895470	.	+	.	ID=g13205.t6.exon65;Parent=g13205.t6
HiC_scaffold_4	AUGUSTUS	exon	29895351	29895470	.	+	.	ID=g13205.t7.exon66;Parent=g13205.t7
HiC_scaffold_4	AUGUSTUS	CDS	29895351	29895470	1.0	+	0	ID=g13205.t1.CDS66;Parent=g13205.t1
HiC_scaffold_4	AUGUSTUS	CDS	29895351	29895470	1.0	+	0	ID=g13205.t4.CDS66;Parent=g13205.t4
HiC_scaffold_4	AUGUSTUS	CDS	29895351	29895470	1.0	+	0	ID=g13205.t5.CDS66;Parent=g13205.t5
HiC_scaffold_4	AUGUSTUS	CDS	29895351	29895470	1.0	+	0	ID=g13205.t6.CDS65;Parent=g13205.t6
HiC_scaffold_4	AUGUSTUS	CDS	29895351	29895470	1.0	+	0	ID=g13205.t7.CDS66;Parent=g13205.t7
HiC_scaffold_4	gmst	CDS	29895351	29895470	1662.003335	+	0	ID=g13205.t2.CDS66;Parent=g13205.t2
HiC_scaffold_4	gmst	exon	29895351	29895470	1662.003335	+	0	ID=g13205.t2.exon66;Parent=g13205.t2
HiC_scaffold_4	gmst	CDS	29895351	29895470	1672.851616	+	0	ID=g13205.t3.CDS67;Parent=g13205.t3
HiC_scaffold_4	gmst	exon	29895351	29895470	1672.851616	+	0	ID=g13205.t3.exon67;Parent=g13205.t3
HiC_scaffold_4	AUGUSTUS	intron	29895471	29895883	1.0	+	.	ID=g13205.t1.intron66;Parent=g13205.t1
HiC_scaffold_4	AUGUSTUS	intron	29895471	29895883	1.0	+	.	ID=g13205.t4.intron66;Parent=g13205.t4
HiC_scaffold_4	AUGUSTUS	intron	29895471	29895883	1.0	+	.	ID=g13205.t5.intron66;Parent=g13205.t5
HiC_scaffold_4	AUGUSTUS	intron	29895471	29895883	1.0	+	.	ID=g13205.t6.intron65;Parent=g13205.t6
HiC_scaffold_4	AUGUSTUS	intron	29895471	29895883	1.0	+	.	ID=g13205.t7.intron66;Parent=g13205.t7
HiC_scaffold_4	gmst	intron	29895471	29895883	1662.003335	+	0	ID=g13205.t2.intron66;Parent=g13205.t2
HiC_scaffold_4	gmst	intron	29895471	29895883	1672.851616	+	0	ID=g13205.t3.intron67;Parent=g13205.t3
HiC_scaffold_4	AUGUSTUS	exon	29895884	29895991	.	+	.	ID=g13205.t1.exon67;Parent=g13205.t1
HiC_scaffold_4	AUGUSTUS	exon	29895884	29895991	.	+	.	ID=g13205.t4.exon67;Parent=g13205.t4
HiC_scaffold_4	AUGUSTUS	exon	29895884	29895991	.	+	.	ID=g13205.t5.exon67;Parent=g13205.t5
HiC_scaffold_4	AUGUSTUS	exon	29895884	29895991	.	+	.	ID=g13205.t6.exon66;Parent=g13205.t6
HiC_scaffold_4	AUGUSTUS	exon	29895884	29895991	.	+	.	ID=g13205.t7.exon67;Parent=g13205.t7
HiC_scaffold_4	AUGUSTUS	CDS	29895884	29895991	1.0	+	0	ID=g13205.t1.CDS67;Parent=g13205.t1
HiC_scaffold_4	AUGUSTUS	CDS	29895884	29895991	1.0	+	0	ID=g13205.t4.CDS67;Parent=g13205.t4
HiC_scaffold_4	AUGUSTUS	CDS	29895884	29895991	1.0	+	0	ID=g13205.t5.CDS67;Parent=g13205.t5
HiC_scaffold_4	AUGUSTUS	CDS	29895884	29895991	1.0	+	0	ID=g13205.t6.CDS66;Parent=g13205.t6
HiC_scaffold_4	AUGUSTUS	CDS	29895884	29895991	1.0	+	0	ID=g13205.t7.CDS67;Parent=g13205.t7
HiC_scaffold_4	gmst	CDS	29895884	29895991	1662.003335	+	0	ID=g13205.t2.CDS67;Parent=g13205.t2
HiC_scaffold_4	gmst	exon	29895884	29895991	1662.003335	+	0	ID=g13205.t2.exon67;Parent=g13205.t2
HiC_scaffold_4	gmst	CDS	29895884	29895991	1672.851616	+	0	ID=g13205.t3.CDS68;Parent=g13205.t3
HiC_scaffold_4	gmst	exon	29895884	29895991	1672.851616	+	0	ID=g13205.t3.exon68;Parent=g13205.t3
HiC_scaffold_4	AUGUSTUS	intron	29895992	29896848	1.0	+	.	ID=g13205.t1.intron67;Parent=g13205.t1
HiC_scaffold_4	AUGUSTUS	intron	29895992	29896848	1.0	+	.	ID=g13205.t4.intron67;Parent=g13205.t4
HiC_scaffold_4	AUGUSTUS	intron	29895992	29896848	1.0	+	.	ID=g13205.t5.intron67;Parent=g13205.t5
HiC_scaffold_4	AUGUSTUS	intron	29895992	29896848	1.0	+	.	ID=g13205.t6.intron66;Parent=g13205.t6
HiC_scaffold_4	AUGUSTUS	intron	29895992	29896848	1.0	+	.	ID=g13205.t7.intron67;Parent=g13205.t7
HiC_scaffold_4	gmst	intron	29895992	29896848	1662.003335	+	0	ID=g13205.t2.intron67;Parent=g13205.t2
HiC_scaffold_4	gmst	intron	29895992	29896848	1672.851616	+	0	ID=g13205.t3.intron68;Parent=g13205.t3
HiC_scaffold_4	AUGUSTUS	exon	29896849	29897067	.	+	.	ID=g13205.t1.exon68;Parent=g13205.t1
HiC_scaffold_4	AUGUSTUS	exon	29896849	29897067	.	+	.	ID=g13205.t4.exon68;Parent=g13205.t4
HiC_scaffold_4	AUGUSTUS	exon	29896849	29897067	.	+	.	ID=g13205.t5.exon68;Parent=g13205.t5
HiC_scaffold_4	AUGUSTUS	exon	29896849	29897067	.	+	.	ID=g13205.t6.exon67;Parent=g13205.t6
HiC_scaffold_4	AUGUSTUS	exon	29896849	29897067	.	+	.	ID=g13205.t7.exon68;Parent=g13205.t7
HiC_scaffold_4	AUGUSTUS	CDS	29896849	29897067	1.0	+	0	ID=g13205.t1.CDS68;Parent=g13205.t1
HiC_scaffold_4	AUGUSTUS	CDS	29896849	29897067	1.0	+	0	ID=g13205.t4.CDS68;Parent=g13205.t4
HiC_scaffold_4	AUGUSTUS	CDS	29896849	29897067	1.0	+	0	ID=g13205.t5.CDS68;Parent=g13205.t5
HiC_scaffold_4	AUGUSTUS	CDS	29896849	29897067	1.0	+	0	ID=g13205.t6.CDS67;Parent=g13205.t6
HiC_scaffold_4	AUGUSTUS	CDS	29896849	29897067	1.0	+	0	ID=g13205.t7.CDS68;Parent=g13205.t7
HiC_scaffold_4	gmst	CDS	29896849	29897067	1662.003335	+	0	ID=g13205.t2.CDS68;Parent=g13205.t2
HiC_scaffold_4	gmst	exon	29896849	29897067	1662.003335	+	0	ID=g13205.t2.exon68;Parent=g13205.t2
HiC_scaffold_4	gmst	CDS	29896849	29897067	1672.851616	+	0	ID=g13205.t3.CDS69;Parent=g13205.t3
HiC_scaffold_4	gmst	exon	29896849	29897067	1672.851616	+	0	ID=g13205.t3.exon69;Parent=g13205.t3
HiC_scaffold_4	AUGUSTUS	intron	29897068	29898258	1.0	+	.	ID=g13205.t1.intron68;Parent=g13205.t1
HiC_scaffold_4	AUGUSTUS	intron	29897068	29898258	1.0	+	.	ID=g13205.t4.intron68;Parent=g13205.t4
HiC_scaffold_4	AUGUSTUS	intron	29897068	29898258	1.0	+	.	ID=g13205.t5.intron68;Parent=g13205.t5
HiC_scaffold_4	AUGUSTUS	intron	29897068	29898258	1.0	+	.	ID=g13205.t6.intron67;Parent=g13205.t6
HiC_scaffold_4	AUGUSTUS	intron	29897068	29898258	1.0	+	.	ID=g13205.t7.intron68;Parent=g13205.t7
HiC_scaffold_4	gmst	intron	29897068	29898258	1662.003335	+	0	ID=g13205.t2.intron68;Parent=g13205.t2
HiC_scaffold_4	gmst	intron	29897068	29898258	1672.851616	+	0	ID=g13205.t3.intron69;Parent=g13205.t3
HiC_scaffold_4	AUGUSTUS	exon	29898259	29898462	.	+	.	ID=g13205.t1.exon69;Parent=g13205.t1
HiC_scaffold_4	AUGUSTUS	exon	29898259	29898462	.	+	.	ID=g13205.t4.exon69;Parent=g13205.t4
HiC_scaffold_4	AUGUSTUS	exon	29898259	29898462	.	+	.	ID=g13205.t5.exon69;Parent=g13205.t5
HiC_scaffold_4	AUGUSTUS	exon	29898259	29898462	.	+	.	ID=g13205.t6.exon68;Parent=g13205.t6
HiC_scaffold_4	AUGUSTUS	exon	29898259	29898462	.	+	.	ID=g13205.t7.exon69;Parent=g13205.t7
HiC_scaffold_4	AUGUSTUS	CDS	29898259	29898462	1.0	+	0	ID=g13205.t1.CDS69;Parent=g13205.t1
HiC_scaffold_4	AUGUSTUS	CDS	29898259	29898462	1.0	+	0	ID=g13205.t4.CDS69;Parent=g13205.t4
HiC_scaffold_4	AUGUSTUS	CDS	29898259	29898462	1.0	+	0	ID=g13205.t5.CDS69;Parent=g13205.t5
HiC_scaffold_4	AUGUSTUS	CDS	29898259	29898462	1.0	+	0	ID=g13205.t6.CDS68;Parent=g13205.t6
HiC_scaffold_4	AUGUSTUS	CDS	29898259	29898462	1.0	+	0	ID=g13205.t7.CDS69;Parent=g13205.t7
HiC_scaffold_4	gmst	CDS	29898259	29898462	1662.003335	+	0	ID=g13205.t2.CDS69;Parent=g13205.t2
HiC_scaffold_4	gmst	exon	29898259	29898462	1662.003335	+	0	ID=g13205.t2.exon69;Parent=g13205.t2
HiC_scaffold_4	gmst	CDS	29898259	29898462	1672.851616	+	0	ID=g13205.t3.CDS70;Parent=g13205.t3
HiC_scaffold_4	gmst	exon	29898259	29898462	1672.851616	+	0	ID=g13205.t3.exon70;Parent=g13205.t3
HiC_scaffold_4	AUGUSTUS	intron	29898463	29899210	0.91	+	.	ID=g13205.t1.intron69;Parent=g13205.t1
HiC_scaffold_4	AUGUSTUS	intron	29898463	29900173	1.0	+	.	ID=g13205.t4.intron69;Parent=g13205.t4
HiC_scaffold_4	AUGUSTUS	intron	29898463	29900173	1.0	+	.	ID=g13205.t5.intron69;Parent=g13205.t5
HiC_scaffold_4	AUGUSTUS	intron	29898463	29900173	1.0	+	.	ID=g13205.t6.intron68;Parent=g13205.t6
HiC_scaffold_4	AUGUSTUS	intron	29898463	29900173	1.0	+	.	ID=g13205.t7.intron69;Parent=g13205.t7
HiC_scaffold_4	gmst	intron	29898463	29900173	1662.003335	+	0	ID=g13205.t2.intron69;Parent=g13205.t2
HiC_scaffold_4	gmst	intron	29898463	29900173	1672.851616	+	0	ID=g13205.t3.intron70;Parent=g13205.t3
HiC_scaffold_4	AUGUSTUS	exon	29899211	29899219	.	+	.	ID=g13205.t1.exon70;Parent=g13205.t1
HiC_scaffold_4	AUGUSTUS	CDS	29899211	29899219	0.91	+	0	ID=g13205.t1.CDS70;Parent=g13205.t1
HiC_scaffold_4	AUGUSTUS	intron	29899220	29900173	0.91	+	.	ID=g13205.t1.intron70;Parent=g13205.t1
HiC_scaffold_4	AUGUSTUS	exon	29900174	29900405	.	+	.	ID=g13205.t1.exon71;Parent=g13205.t1
HiC_scaffold_4	AUGUSTUS	exon	29900174	29900405	.	+	.	ID=g13205.t4.exon70;Parent=g13205.t4
HiC_scaffold_4	AUGUSTUS	exon	29900174	29900405	.	+	.	ID=g13205.t5.exon70;Parent=g13205.t5
HiC_scaffold_4	AUGUSTUS	exon	29900174	29900405	.	+	.	ID=g13205.t6.exon69;Parent=g13205.t6
HiC_scaffold_4	AUGUSTUS	exon	29900174	29900405	.	+	.	ID=g13205.t7.exon70;Parent=g13205.t7
HiC_scaffold_4	AUGUSTUS	CDS	29900174	29900405	1.0	+	0	ID=g13205.t1.CDS71;Parent=g13205.t1
HiC_scaffold_4	AUGUSTUS	CDS	29900174	29900405	1.0	+	0	ID=g13205.t4.CDS70;Parent=g13205.t4
HiC_scaffold_4	AUGUSTUS	CDS	29900174	29900405	1.0	+	0	ID=g13205.t5.CDS70;Parent=g13205.t5
HiC_scaffold_4	AUGUSTUS	CDS	29900174	29900405	1.0	+	0	ID=g13205.t6.CDS69;Parent=g13205.t6
HiC_scaffold_4	AUGUSTUS	CDS	29900174	29900405	1.0	+	0	ID=g13205.t7.CDS70;Parent=g13205.t7
HiC_scaffold_4	gmst	CDS	29900174	29900405	1662.003335	+	0	ID=g13205.t2.CDS70;Parent=g13205.t2
HiC_scaffold_4	gmst	exon	29900174	29900405	1662.003335	+	0	ID=g13205.t2.exon70;Parent=g13205.t2
HiC_scaffold_4	gmst	CDS	29900174	29900405	1672.851616	+	0	ID=g13205.t3.CDS71;Parent=g13205.t3
HiC_scaffold_4	gmst	exon	29900174	29900405	1672.851616	+	0	ID=g13205.t3.exon71;Parent=g13205.t3
HiC_scaffold_4	AUGUSTUS	intron	29900406	29901596	1.0	+	.	ID=g13205.t1.intron71;Parent=g13205.t1
HiC_scaffold_4	AUGUSTUS	intron	29900406	29901596	1.0	+	.	ID=g13205.t4.intron70;Parent=g13205.t4
HiC_scaffold_4	AUGUSTUS	intron	29900406	29901596	1.0	+	.	ID=g13205.t5.intron70;Parent=g13205.t5
HiC_scaffold_4	AUGUSTUS	intron	29900406	29901596	1.0	+	.	ID=g13205.t6.intron69;Parent=g13205.t6
HiC_scaffold_4	AUGUSTUS	intron	29900406	29901596	1.0	+	.	ID=g13205.t7.intron70;Parent=g13205.t7
HiC_scaffold_4	gmst	intron	29900406	29901596	1662.003335	+	0	ID=g13205.t2.intron70;Parent=g13205.t2
HiC_scaffold_4	gmst	intron	29900406	29901596	1672.851616	+	0	ID=g13205.t3.intron71;Parent=g13205.t3
HiC_scaffold_4	AUGUSTUS	exon	29901597	29901823	.	+	.	ID=g13205.t1.exon72;Parent=g13205.t1
HiC_scaffold_4	AUGUSTUS	exon	29901597	29901823	.	+	.	ID=g13205.t4.exon71;Parent=g13205.t4
HiC_scaffold_4	AUGUSTUS	exon	29901597	29901823	.	+	.	ID=g13205.t5.exon71;Parent=g13205.t5
HiC_scaffold_4	AUGUSTUS	exon	29901597	29901823	.	+	.	ID=g13205.t6.exon70;Parent=g13205.t6
HiC_scaffold_4	AUGUSTUS	exon	29901597	29901823	.	+	.	ID=g13205.t7.exon71;Parent=g13205.t7
HiC_scaffold_4	AUGUSTUS	CDS	29901597	29901823	1.0	+	2	ID=g13205.t1.CDS72;Parent=g13205.t1
HiC_scaffold_4	AUGUSTUS	CDS	29901597	29901823	1.0	+	2	ID=g13205.t4.CDS71;Parent=g13205.t4
HiC_scaffold_4	AUGUSTUS	CDS	29901597	29901823	1.0	+	2	ID=g13205.t5.CDS71;Parent=g13205.t5
HiC_scaffold_4	AUGUSTUS	CDS	29901597	29901823	1.0	+	2	ID=g13205.t6.CDS70;Parent=g13205.t6
HiC_scaffold_4	AUGUSTUS	CDS	29901597	29901823	1.0	+	2	ID=g13205.t7.CDS71;Parent=g13205.t7
HiC_scaffold_4	gmst	CDS	29901597	29901823	1662.003335	+	2	ID=g13205.t2.CDS71;Parent=g13205.t2
HiC_scaffold_4	gmst	exon	29901597	29901823	1662.003335	+	2	ID=g13205.t2.exon71;Parent=g13205.t2
HiC_scaffold_4	gmst	CDS	29901597	29901823	1672.851616	+	2	ID=g13205.t3.CDS72;Parent=g13205.t3
HiC_scaffold_4	gmst	exon	29901597	29901823	1672.851616	+	2	ID=g13205.t3.exon72;Parent=g13205.t3
HiC_scaffold_4	AUGUSTUS	intron	29901824	29903042	1.0	+	.	ID=g13205.t1.intron72;Parent=g13205.t1
HiC_scaffold_4	AUGUSTUS	intron	29901824	29903042	1.0	+	.	ID=g13205.t4.intron71;Parent=g13205.t4
HiC_scaffold_4	AUGUSTUS	intron	29901824	29903042	1.0	+	.	ID=g13205.t5.intron71;Parent=g13205.t5
HiC_scaffold_4	AUGUSTUS	intron	29901824	29903042	1.0	+	.	ID=g13205.t6.intron70;Parent=g13205.t6
HiC_scaffold_4	AUGUSTUS	intron	29901824	29903042	1.0	+	.	ID=g13205.t7.intron71;Parent=g13205.t7
HiC_scaffold_4	gmst	intron	29901824	29903042	1662.003335	+	0	ID=g13205.t2.intron71;Parent=g13205.t2
HiC_scaffold_4	gmst	intron	29901824	29903042	1672.851616	+	0	ID=g13205.t3.intron72;Parent=g13205.t3
HiC_scaffold_4	AUGUSTUS	exon	29903043	29903165	.	+	.	ID=g13205.t1.exon73;Parent=g13205.t1
HiC_scaffold_4	AUGUSTUS	exon	29903043	29903165	.	+	.	ID=g13205.t4.exon72;Parent=g13205.t4
HiC_scaffold_4	AUGUSTUS	exon	29903043	29903165	.	+	.	ID=g13205.t5.exon72;Parent=g13205.t5
HiC_scaffold_4	AUGUSTUS	exon	29903043	29903165	.	+	.	ID=g13205.t6.exon71;Parent=g13205.t6
HiC_scaffold_4	AUGUSTUS	exon	29903043	29903165	.	+	.	ID=g13205.t7.exon72;Parent=g13205.t7
HiC_scaffold_4	AUGUSTUS	CDS	29903043	29903165	1.0	+	0	ID=g13205.t1.CDS73;Parent=g13205.t1
HiC_scaffold_4	AUGUSTUS	CDS	29903043	29903165	1.0	+	0	ID=g13205.t4.CDS72;Parent=g13205.t4
HiC_scaffold_4	AUGUSTUS	CDS	29903043	29903165	1.0	+	0	ID=g13205.t5.CDS72;Parent=g13205.t5
HiC_scaffold_4	AUGUSTUS	CDS	29903043	29903165	1.0	+	0	ID=g13205.t6.CDS71;Parent=g13205.t6
HiC_scaffold_4	AUGUSTUS	CDS	29903043	29903165	1.0	+	0	ID=g13205.t7.CDS72;Parent=g13205.t7
HiC_scaffold_4	gmst	CDS	29903043	29903165	1662.003335	+	0	ID=g13205.t2.CDS72;Parent=g13205.t2
HiC_scaffold_4	gmst	exon	29903043	29903165	1662.003335	+	0	ID=g13205.t2.exon72;Parent=g13205.t2
HiC_scaffold_4	gmst	CDS	29903043	29903165	1672.851616	+	0	ID=g13205.t3.CDS73;Parent=g13205.t3
HiC_scaffold_4	gmst	exon	29903043	29903165	1672.851616	+	0	ID=g13205.t3.exon73;Parent=g13205.t3
HiC_scaffold_4	AUGUSTUS	intron	29903166	29903257	1.0	+	.	ID=g13205.t1.intron73;Parent=g13205.t1
HiC_scaffold_4	AUGUSTUS	intron	29903166	29903257	1.0	+	.	ID=g13205.t4.intron72;Parent=g13205.t4
HiC_scaffold_4	AUGUSTUS	intron	29903166	29903257	1.0	+	.	ID=g13205.t5.intron72;Parent=g13205.t5
HiC_scaffold_4	AUGUSTUS	intron	29903166	29903257	1.0	+	.	ID=g13205.t6.intron71;Parent=g13205.t6
HiC_scaffold_4	AUGUSTUS	intron	29903166	29903257	1.0	+	.	ID=g13205.t7.intron72;Parent=g13205.t7
HiC_scaffold_4	gmst	intron	29903166	29903257	1662.003335	+	0	ID=g13205.t2.intron72;Parent=g13205.t2
HiC_scaffold_4	gmst	intron	29903166	29903257	1672.851616	+	0	ID=g13205.t3.intron73;Parent=g13205.t3
HiC_scaffold_4	AUGUSTUS	exon	29903258	29903359	.	+	.	ID=g13205.t1.exon74;Parent=g13205.t1
HiC_scaffold_4	AUGUSTUS	exon	29903258	29903359	.	+	.	ID=g13205.t4.exon73;Parent=g13205.t4
HiC_scaffold_4	AUGUSTUS	exon	29903258	29903359	.	+	.	ID=g13205.t5.exon73;Parent=g13205.t5
HiC_scaffold_4	AUGUSTUS	exon	29903258	29903359	.	+	.	ID=g13205.t6.exon72;Parent=g13205.t6
HiC_scaffold_4	AUGUSTUS	exon	29903258	29903359	.	+	.	ID=g13205.t7.exon73;Parent=g13205.t7
HiC_scaffold_4	AUGUSTUS	CDS	29903258	29903359	1.0	+	0	ID=g13205.t1.CDS74;Parent=g13205.t1
HiC_scaffold_4	AUGUSTUS	CDS	29903258	29903359	1.0	+	0	ID=g13205.t4.CDS73;Parent=g13205.t4
HiC_scaffold_4	AUGUSTUS	CDS	29903258	29903359	1.0	+	0	ID=g13205.t5.CDS73;Parent=g13205.t5
HiC_scaffold_4	AUGUSTUS	CDS	29903258	29903359	1.0	+	0	ID=g13205.t6.CDS72;Parent=g13205.t6
HiC_scaffold_4	AUGUSTUS	CDS	29903258	29903359	1.0	+	0	ID=g13205.t7.CDS73;Parent=g13205.t7
HiC_scaffold_4	gmst	CDS	29903258	29903359	1662.003335	+	0	ID=g13205.t2.CDS73;Parent=g13205.t2
HiC_scaffold_4	gmst	exon	29903258	29903359	1662.003335	+	0	ID=g13205.t2.exon73;Parent=g13205.t2
HiC_scaffold_4	gmst	CDS	29903258	29903359	1672.851616	+	0	ID=g13205.t3.CDS74;Parent=g13205.t3
HiC_scaffold_4	gmst	exon	29903258	29903359	1672.851616	+	0	ID=g13205.t3.exon74;Parent=g13205.t3
HiC_scaffold_4	AUGUSTUS	intron	29903360	29903974	1.0	+	.	ID=g13205.t1.intron74;Parent=g13205.t1
HiC_scaffold_4	AUGUSTUS	intron	29903360	29903974	1.0	+	.	ID=g13205.t4.intron73;Parent=g13205.t4
HiC_scaffold_4	AUGUSTUS	intron	29903360	29903974	1.0	+	.	ID=g13205.t5.intron73;Parent=g13205.t5
HiC_scaffold_4	AUGUSTUS	intron	29903360	29903974	1.0	+	.	ID=g13205.t6.intron72;Parent=g13205.t6
HiC_scaffold_4	AUGUSTUS	intron	29903360	29903974	1.0	+	.	ID=g13205.t7.intron73;Parent=g13205.t7
HiC_scaffold_4	gmst	intron	29903360	29903974	1662.003335	+	0	ID=g13205.t2.intron73;Parent=g13205.t2
HiC_scaffold_4	gmst	intron	29903360	29903974	1672.851616	+	0	ID=g13205.t3.intron74;Parent=g13205.t3
HiC_scaffold_4	AUGUSTUS	exon	29903975	29904076	.	+	.	ID=g13205.t1.exon75;Parent=g13205.t1
HiC_scaffold_4	AUGUSTUS	exon	29903975	29904076	.	+	.	ID=g13205.t4.exon74;Parent=g13205.t4
HiC_scaffold_4	AUGUSTUS	exon	29903975	29904076	.	+	.	ID=g13205.t5.exon74;Parent=g13205.t5
HiC_scaffold_4	AUGUSTUS	exon	29903975	29904076	.	+	.	ID=g13205.t6.exon73;Parent=g13205.t6
HiC_scaffold_4	AUGUSTUS	exon	29903975	29904076	.	+	.	ID=g13205.t7.exon74;Parent=g13205.t7
HiC_scaffold_4	AUGUSTUS	CDS	29903975	29904076	1.0	+	0	ID=g13205.t1.CDS75;Parent=g13205.t1
HiC_scaffold_4	AUGUSTUS	CDS	29903975	29904076	1.0	+	0	ID=g13205.t4.CDS74;Parent=g13205.t4
HiC_scaffold_4	AUGUSTUS	CDS	29903975	29904076	1.0	+	0	ID=g13205.t5.CDS74;Parent=g13205.t5
HiC_scaffold_4	AUGUSTUS	CDS	29903975	29904076	1.0	+	0	ID=g13205.t6.CDS73;Parent=g13205.t6
HiC_scaffold_4	AUGUSTUS	CDS	29903975	29904076	1.0	+	0	ID=g13205.t7.CDS74;Parent=g13205.t7
HiC_scaffold_4	gmst	CDS	29903975	29904076	1662.003335	+	0	ID=g13205.t2.CDS74;Parent=g13205.t2
HiC_scaffold_4	gmst	exon	29903975	29904076	1662.003335	+	0	ID=g13205.t2.exon74;Parent=g13205.t2
HiC_scaffold_4	gmst	CDS	29903975	29904076	1672.851616	+	0	ID=g13205.t3.CDS75;Parent=g13205.t3
HiC_scaffold_4	gmst	exon	29903975	29904076	1672.851616	+	0	ID=g13205.t3.exon75;Parent=g13205.t3
HiC_scaffold_4	AUGUSTUS	intron	29904077	29904166	1.0	+	.	ID=g13205.t1.intron75;Parent=g13205.t1
HiC_scaffold_4	AUGUSTUS	intron	29904077	29904166	1.0	+	.	ID=g13205.t4.intron74;Parent=g13205.t4
HiC_scaffold_4	AUGUSTUS	intron	29904077	29904166	1.0	+	.	ID=g13205.t5.intron74;Parent=g13205.t5
HiC_scaffold_4	AUGUSTUS	intron	29904077	29904166	1.0	+	.	ID=g13205.t6.intron73;Parent=g13205.t6
HiC_scaffold_4	AUGUSTUS	intron	29904077	29904166	1.0	+	.	ID=g13205.t7.intron74;Parent=g13205.t7
HiC_scaffold_4	gmst	intron	29904077	29904166	1662.003335	+	0	ID=g13205.t2.intron74;Parent=g13205.t2
HiC_scaffold_4	gmst	intron	29904077	29904166	1672.851616	+	0	ID=g13205.t3.intron75;Parent=g13205.t3
HiC_scaffold_4	AUGUSTUS	exon	29904167	29904340	.	+	.	ID=g13205.t1.exon76;Parent=g13205.t1
HiC_scaffold_4	AUGUSTUS	exon	29904167	29904340	.	+	.	ID=g13205.t4.exon75;Parent=g13205.t4
HiC_scaffold_4	AUGUSTUS	exon	29904167	29904340	.	+	.	ID=g13205.t5.exon75;Parent=g13205.t5
HiC_scaffold_4	AUGUSTUS	exon	29904167	29904340	.	+	.	ID=g13205.t6.exon74;Parent=g13205.t6
HiC_scaffold_4	AUGUSTUS	exon	29904167	29904340	.	+	.	ID=g13205.t7.exon75;Parent=g13205.t7
HiC_scaffold_4	AUGUSTUS	CDS	29904167	29904340	1.0	+	0	ID=g13205.t1.CDS76;Parent=g13205.t1
HiC_scaffold_4	AUGUSTUS	CDS	29904167	29904340	1.0	+	0	ID=g13205.t4.CDS75;Parent=g13205.t4
HiC_scaffold_4	AUGUSTUS	CDS	29904167	29904340	1.0	+	0	ID=g13205.t5.CDS75;Parent=g13205.t5
HiC_scaffold_4	AUGUSTUS	CDS	29904167	29904340	1.0	+	0	ID=g13205.t6.CDS74;Parent=g13205.t6
HiC_scaffold_4	AUGUSTUS	CDS	29904167	29904340	1.0	+	0	ID=g13205.t7.CDS75;Parent=g13205.t7
HiC_scaffold_4	gmst	CDS	29904167	29904340	1662.003335	+	0	ID=g13205.t2.CDS75;Parent=g13205.t2
HiC_scaffold_4	gmst	exon	29904167	29904340	1662.003335	+	0	ID=g13205.t2.exon75;Parent=g13205.t2
HiC_scaffold_4	gmst	CDS	29904167	29904340	1672.851616	+	0	ID=g13205.t3.CDS76;Parent=g13205.t3
HiC_scaffold_4	gmst	exon	29904167	29904340	1672.851616	+	0	ID=g13205.t3.exon76;Parent=g13205.t3
HiC_scaffold_4	AUGUSTUS	intron	29904341	29904431	1.0	+	.	ID=g13205.t1.intron76;Parent=g13205.t1
HiC_scaffold_4	AUGUSTUS	intron	29904341	29904431	1.0	+	.	ID=g13205.t4.intron75;Parent=g13205.t4
HiC_scaffold_4	AUGUSTUS	intron	29904341	29904431	1.0	+	.	ID=g13205.t5.intron75;Parent=g13205.t5
HiC_scaffold_4	AUGUSTUS	intron	29904341	29904431	1.0	+	.	ID=g13205.t6.intron74;Parent=g13205.t6
HiC_scaffold_4	AUGUSTUS	intron	29904341	29904431	1.0	+	.	ID=g13205.t7.intron75;Parent=g13205.t7
HiC_scaffold_4	gmst	intron	29904341	29904431	1662.003335	+	0	ID=g13205.t2.intron75;Parent=g13205.t2
HiC_scaffold_4	gmst	intron	29904341	29904431	1672.851616	+	0	ID=g13205.t3.intron76;Parent=g13205.t3
HiC_scaffold_4	AUGUSTUS	exon	29904432	29904587	.	+	.	ID=g13205.t1.exon77;Parent=g13205.t1
HiC_scaffold_4	AUGUSTUS	exon	29904432	29904587	.	+	.	ID=g13205.t4.exon76;Parent=g13205.t4
HiC_scaffold_4	AUGUSTUS	exon	29904432	29904587	.	+	.	ID=g13205.t5.exon76;Parent=g13205.t5
HiC_scaffold_4	AUGUSTUS	exon	29904432	29904587	.	+	.	ID=g13205.t6.exon75;Parent=g13205.t6
HiC_scaffold_4	AUGUSTUS	exon	29904432	29904587	.	+	.	ID=g13205.t7.exon76;Parent=g13205.t7
HiC_scaffold_4	AUGUSTUS	CDS	29904432	29904587	1.0	+	0	ID=g13205.t1.CDS77;Parent=g13205.t1
HiC_scaffold_4	AUGUSTUS	CDS	29904432	29904587	1.0	+	0	ID=g13205.t4.CDS76;Parent=g13205.t4
HiC_scaffold_4	AUGUSTUS	CDS	29904432	29904587	1.0	+	0	ID=g13205.t5.CDS76;Parent=g13205.t5
HiC_scaffold_4	AUGUSTUS	CDS	29904432	29904587	1.0	+	0	ID=g13205.t6.CDS75;Parent=g13205.t6
HiC_scaffold_4	AUGUSTUS	CDS	29904432	29904587	1.0	+	0	ID=g13205.t7.CDS76;Parent=g13205.t7
HiC_scaffold_4	gmst	CDS	29904432	29904587	1662.003335	+	0	ID=g13205.t2.CDS76;Parent=g13205.t2
HiC_scaffold_4	gmst	exon	29904432	29904587	1662.003335	+	0	ID=g13205.t2.exon76;Parent=g13205.t2
HiC_scaffold_4	gmst	CDS	29904432	29904587	1672.851616	+	0	ID=g13205.t3.CDS77;Parent=g13205.t3
HiC_scaffold_4	gmst	exon	29904432	29904587	1672.851616	+	0	ID=g13205.t3.exon77;Parent=g13205.t3
HiC_scaffold_4	AUGUSTUS	intron	29904588	29904732	1.0	+	.	ID=g13205.t1.intron77;Parent=g13205.t1
HiC_scaffold_4	AUGUSTUS	intron	29904588	29904732	1.0	+	.	ID=g13205.t4.intron76;Parent=g13205.t4
HiC_scaffold_4	AUGUSTUS	intron	29904588	29904732	1.0	+	.	ID=g13205.t5.intron76;Parent=g13205.t5
HiC_scaffold_4	AUGUSTUS	intron	29904588	29904732	1.0	+	.	ID=g13205.t6.intron75;Parent=g13205.t6
HiC_scaffold_4	AUGUSTUS	intron	29904588	29904732	1.0	+	.	ID=g13205.t7.intron76;Parent=g13205.t7
HiC_scaffold_4	gmst	intron	29904588	29904732	1662.003335	+	0	ID=g13205.t2.intron76;Parent=g13205.t2
HiC_scaffold_4	gmst	intron	29904588	29904732	1672.851616	+	0	ID=g13205.t3.intron77;Parent=g13205.t3
HiC_scaffold_4	AUGUSTUS	exon	29904733	29904930	.	+	.	ID=g13205.t1.exon78;Parent=g13205.t1
HiC_scaffold_4	AUGUSTUS	exon	29904733	29904930	.	+	.	ID=g13205.t4.exon77;Parent=g13205.t4
HiC_scaffold_4	AUGUSTUS	exon	29904733	29904930	.	+	.	ID=g13205.t5.exon77;Parent=g13205.t5
HiC_scaffold_4	AUGUSTUS	exon	29904733	29904930	.	+	.	ID=g13205.t6.exon76;Parent=g13205.t6
HiC_scaffold_4	AUGUSTUS	exon	29904733	29904930	.	+	.	ID=g13205.t7.exon77;Parent=g13205.t7
HiC_scaffold_4	AUGUSTUS	CDS	29904733	29904930	1.0	+	0	ID=g13205.t1.CDS78;Parent=g13205.t1
HiC_scaffold_4	AUGUSTUS	CDS	29904733	29904930	1.0	+	0	ID=g13205.t4.CDS77;Parent=g13205.t4
HiC_scaffold_4	AUGUSTUS	CDS	29904733	29904930	1.0	+	0	ID=g13205.t5.CDS77;Parent=g13205.t5
HiC_scaffold_4	AUGUSTUS	CDS	29904733	29904930	1.0	+	0	ID=g13205.t6.CDS76;Parent=g13205.t6
HiC_scaffold_4	AUGUSTUS	CDS	29904733	29904930	1.0	+	0	ID=g13205.t7.CDS77;Parent=g13205.t7
HiC_scaffold_4	gmst	CDS	29904733	29904930	1662.003335	+	0	ID=g13205.t2.CDS77;Parent=g13205.t2
HiC_scaffold_4	gmst	exon	29904733	29904930	1662.003335	+	0	ID=g13205.t2.exon77;Parent=g13205.t2
HiC_scaffold_4	gmst	CDS	29904733	29904930	1672.851616	+	0	ID=g13205.t3.CDS78;Parent=g13205.t3
HiC_scaffold_4	gmst	exon	29904733	29904930	1672.851616	+	0	ID=g13205.t3.exon78;Parent=g13205.t3
HiC_scaffold_4	AUGUSTUS	intron	29904931	29905528	1.0	+	.	ID=g13205.t1.intron78;Parent=g13205.t1
HiC_scaffold_4	AUGUSTUS	intron	29904931	29905528	1.0	+	.	ID=g13205.t4.intron77;Parent=g13205.t4
HiC_scaffold_4	AUGUSTUS	intron	29904931	29905528	1.0	+	.	ID=g13205.t5.intron77;Parent=g13205.t5
HiC_scaffold_4	AUGUSTUS	intron	29904931	29905528	1.0	+	.	ID=g13205.t6.intron76;Parent=g13205.t6
HiC_scaffold_4	AUGUSTUS	intron	29904931	29905528	1.0	+	.	ID=g13205.t7.intron77;Parent=g13205.t7
HiC_scaffold_4	gmst	intron	29904931	29905528	1662.003335	+	0	ID=g13205.t2.intron77;Parent=g13205.t2
HiC_scaffold_4	gmst	intron	29904931	29905528	1672.851616	+	0	ID=g13205.t3.intron78;Parent=g13205.t3
HiC_scaffold_4	AUGUSTUS	exon	29905529	29905657	.	+	.	ID=g13205.t1.exon79;Parent=g13205.t1
HiC_scaffold_4	AUGUSTUS	exon	29905529	29905657	.	+	.	ID=g13205.t4.exon78;Parent=g13205.t4
HiC_scaffold_4	AUGUSTUS	exon	29905529	29905657	.	+	.	ID=g13205.t5.exon78;Parent=g13205.t5
HiC_scaffold_4	AUGUSTUS	exon	29905529	29905657	.	+	.	ID=g13205.t6.exon77;Parent=g13205.t6
HiC_scaffold_4	AUGUSTUS	exon	29905529	29905657	.	+	.	ID=g13205.t7.exon78;Parent=g13205.t7
HiC_scaffold_4	AUGUSTUS	CDS	29905529	29905657	1.0	+	0	ID=g13205.t1.CDS79;Parent=g13205.t1
HiC_scaffold_4	AUGUSTUS	CDS	29905529	29905657	1.0	+	0	ID=g13205.t4.CDS78;Parent=g13205.t4
HiC_scaffold_4	AUGUSTUS	CDS	29905529	29905657	1.0	+	0	ID=g13205.t5.CDS78;Parent=g13205.t5
HiC_scaffold_4	AUGUSTUS	CDS	29905529	29905657	1.0	+	0	ID=g13205.t6.CDS77;Parent=g13205.t6
HiC_scaffold_4	AUGUSTUS	CDS	29905529	29905657	1.0	+	0	ID=g13205.t7.CDS78;Parent=g13205.t7
HiC_scaffold_4	gmst	CDS	29905529	29905657	1662.003335	+	0	ID=g13205.t2.CDS78;Parent=g13205.t2
HiC_scaffold_4	gmst	exon	29905529	29905657	1662.003335	+	0	ID=g13205.t2.exon78;Parent=g13205.t2
HiC_scaffold_4	gmst	CDS	29905529	29905657	1672.851616	+	0	ID=g13205.t3.CDS79;Parent=g13205.t3
HiC_scaffold_4	gmst	exon	29905529	29905657	1672.851616	+	0	ID=g13205.t3.exon79;Parent=g13205.t3
HiC_scaffold_4	AUGUSTUS	intron	29905658	29906550	1.0	+	.	ID=g13205.t1.intron79;Parent=g13205.t1
HiC_scaffold_4	AUGUSTUS	intron	29905658	29906550	1.0	+	.	ID=g13205.t4.intron78;Parent=g13205.t4
HiC_scaffold_4	AUGUSTUS	intron	29905658	29906550	1.0	+	.	ID=g13205.t5.intron78;Parent=g13205.t5
HiC_scaffold_4	AUGUSTUS	intron	29905658	29906550	1.0	+	.	ID=g13205.t6.intron77;Parent=g13205.t6
HiC_scaffold_4	AUGUSTUS	intron	29905658	29906550	1.0	+	.	ID=g13205.t7.intron78;Parent=g13205.t7
HiC_scaffold_4	gmst	intron	29905658	29906550	1662.003335	+	0	ID=g13205.t2.intron78;Parent=g13205.t2
HiC_scaffold_4	gmst	intron	29905658	29906550	1672.851616	+	0	ID=g13205.t3.intron79;Parent=g13205.t3
HiC_scaffold_4	AUGUSTUS	exon	29906551	29906724	.	+	.	ID=g13205.t1.exon80;Parent=g13205.t1
HiC_scaffold_4	AUGUSTUS	exon	29906551	29906724	.	+	.	ID=g13205.t4.exon79;Parent=g13205.t4
HiC_scaffold_4	AUGUSTUS	exon	29906551	29906724	.	+	.	ID=g13205.t5.exon79;Parent=g13205.t5
HiC_scaffold_4	AUGUSTUS	exon	29906551	29906724	.	+	.	ID=g13205.t6.exon78;Parent=g13205.t6
HiC_scaffold_4	AUGUSTUS	exon	29906551	29906724	.	+	.	ID=g13205.t7.exon79;Parent=g13205.t7
HiC_scaffold_4	AUGUSTUS	CDS	29906551	29906724	1.0	+	0	ID=g13205.t1.CDS80;Parent=g13205.t1
HiC_scaffold_4	AUGUSTUS	CDS	29906551	29906724	1.0	+	0	ID=g13205.t4.CDS79;Parent=g13205.t4
HiC_scaffold_4	AUGUSTUS	CDS	29906551	29906724	1.0	+	0	ID=g13205.t5.CDS79;Parent=g13205.t5
HiC_scaffold_4	AUGUSTUS	CDS	29906551	29906724	1.0	+	0	ID=g13205.t6.CDS78;Parent=g13205.t6
HiC_scaffold_4	AUGUSTUS	CDS	29906551	29906724	1.0	+	0	ID=g13205.t7.CDS79;Parent=g13205.t7
HiC_scaffold_4	gmst	CDS	29906551	29906724	1662.003335	+	0	ID=g13205.t2.CDS79;Parent=g13205.t2
HiC_scaffold_4	gmst	exon	29906551	29906724	1662.003335	+	0	ID=g13205.t2.exon79;Parent=g13205.t2
HiC_scaffold_4	gmst	CDS	29906551	29906724	1672.851616	+	0	ID=g13205.t3.CDS80;Parent=g13205.t3
HiC_scaffold_4	gmst	exon	29906551	29906724	1672.851616	+	0	ID=g13205.t3.exon80;Parent=g13205.t3
HiC_scaffold_4	AUGUSTUS	intron	29906725	29909780	1.0	+	.	ID=g13205.t1.intron80;Parent=g13205.t1
HiC_scaffold_4	AUGUSTUS	intron	29906725	29909780	1.0	+	.	ID=g13205.t4.intron79;Parent=g13205.t4
HiC_scaffold_4	AUGUSTUS	intron	29906725	29909780	1.0	+	.	ID=g13205.t5.intron79;Parent=g13205.t5
HiC_scaffold_4	AUGUSTUS	intron	29906725	29909780	1.0	+	.	ID=g13205.t6.intron78;Parent=g13205.t6
HiC_scaffold_4	AUGUSTUS	intron	29906725	29909780	1.0	+	.	ID=g13205.t7.intron79;Parent=g13205.t7
HiC_scaffold_4	gmst	intron	29906725	29909780	1662.003335	+	0	ID=g13205.t2.intron79;Parent=g13205.t2
HiC_scaffold_4	gmst	intron	29906725	29909780	1672.851616	+	0	ID=g13205.t3.intron80;Parent=g13205.t3
HiC_scaffold_4	AUGUSTUS	exon	29909781	29909936	.	+	.	ID=g13205.t1.exon81;Parent=g13205.t1
HiC_scaffold_4	AUGUSTUS	exon	29909781	29909936	.	+	.	ID=g13205.t4.exon80;Parent=g13205.t4
HiC_scaffold_4	AUGUSTUS	exon	29909781	29909936	.	+	.	ID=g13205.t5.exon80;Parent=g13205.t5
HiC_scaffold_4	AUGUSTUS	exon	29909781	29909936	.	+	.	ID=g13205.t6.exon79;Parent=g13205.t6
HiC_scaffold_4	AUGUSTUS	exon	29909781	29909936	.	+	.	ID=g13205.t7.exon80;Parent=g13205.t7
HiC_scaffold_4	AUGUSTUS	CDS	29909781	29909936	1.0	+	0	ID=g13205.t1.CDS81;Parent=g13205.t1
HiC_scaffold_4	AUGUSTUS	CDS	29909781	29909936	1.0	+	0	ID=g13205.t4.CDS80;Parent=g13205.t4
HiC_scaffold_4	AUGUSTUS	CDS	29909781	29909936	1.0	+	0	ID=g13205.t5.CDS80;Parent=g13205.t5
HiC_scaffold_4	AUGUSTUS	CDS	29909781	29909936	1.0	+	0	ID=g13205.t6.CDS79;Parent=g13205.t6
HiC_scaffold_4	AUGUSTUS	CDS	29909781	29909936	1.0	+	0	ID=g13205.t7.CDS80;Parent=g13205.t7
HiC_scaffold_4	gmst	CDS	29909781	29909936	1662.003335	+	0	ID=g13205.t2.CDS80;Parent=g13205.t2
HiC_scaffold_4	gmst	exon	29909781	29909936	1662.003335	+	0	ID=g13205.t2.exon80;Parent=g13205.t2
HiC_scaffold_4	gmst	CDS	29909781	29909936	1672.851616	+	0	ID=g13205.t3.CDS81;Parent=g13205.t3
HiC_scaffold_4	gmst	exon	29909781	29909936	1672.851616	+	0	ID=g13205.t3.exon81;Parent=g13205.t3
HiC_scaffold_4	AUGUSTUS	intron	29909937	29910040	1.0	+	.	ID=g13205.t1.intron81;Parent=g13205.t1
HiC_scaffold_4	AUGUSTUS	intron	29909937	29910040	1.0	+	.	ID=g13205.t4.intron80;Parent=g13205.t4
HiC_scaffold_4	AUGUSTUS	intron	29909937	29910040	1.0	+	.	ID=g13205.t5.intron80;Parent=g13205.t5
HiC_scaffold_4	AUGUSTUS	intron	29909937	29910040	1.0	+	.	ID=g13205.t6.intron79;Parent=g13205.t6
HiC_scaffold_4	AUGUSTUS	intron	29909937	29910040	1.0	+	.	ID=g13205.t7.intron80;Parent=g13205.t7
HiC_scaffold_4	gmst	intron	29909937	29910040	1662.003335	+	0	ID=g13205.t2.intron80;Parent=g13205.t2
HiC_scaffold_4	gmst	intron	29909937	29910040	1672.851616	+	0	ID=g13205.t3.intron81;Parent=g13205.t3
HiC_scaffold_4	AUGUSTUS	exon	29910041	29910247	.	+	.	ID=g13205.t1.exon82;Parent=g13205.t1
HiC_scaffold_4	AUGUSTUS	exon	29910041	29910247	.	+	.	ID=g13205.t4.exon81;Parent=g13205.t4
HiC_scaffold_4	AUGUSTUS	exon	29910041	29910247	.	+	.	ID=g13205.t5.exon81;Parent=g13205.t5
HiC_scaffold_4	AUGUSTUS	exon	29910041	29910247	.	+	.	ID=g13205.t6.exon80;Parent=g13205.t6
HiC_scaffold_4	AUGUSTUS	exon	29910041	29910247	.	+	.	ID=g13205.t7.exon81;Parent=g13205.t7
HiC_scaffold_4	AUGUSTUS	CDS	29910041	29910247	1.0	+	0	ID=g13205.t1.CDS82;Parent=g13205.t1
HiC_scaffold_4	AUGUSTUS	CDS	29910041	29910247	1.0	+	0	ID=g13205.t4.CDS81;Parent=g13205.t4
HiC_scaffold_4	AUGUSTUS	CDS	29910041	29910247	1.0	+	0	ID=g13205.t5.CDS81;Parent=g13205.t5
HiC_scaffold_4	AUGUSTUS	CDS	29910041	29910247	1.0	+	0	ID=g13205.t6.CDS80;Parent=g13205.t6
HiC_scaffold_4	AUGUSTUS	CDS	29910041	29910247	1.0	+	0	ID=g13205.t7.CDS81;Parent=g13205.t7
HiC_scaffold_4	gmst	CDS	29910041	29910247	1662.003335	+	0	ID=g13205.t2.CDS81;Parent=g13205.t2
HiC_scaffold_4	gmst	exon	29910041	29910247	1662.003335	+	0	ID=g13205.t2.exon81;Parent=g13205.t2
HiC_scaffold_4	gmst	CDS	29910041	29910247	1672.851616	+	0	ID=g13205.t3.CDS82;Parent=g13205.t3
HiC_scaffold_4	gmst	exon	29910041	29910247	1672.851616	+	0	ID=g13205.t3.exon82;Parent=g13205.t3
HiC_scaffold_4	AUGUSTUS	intron	29910248	29910381	1.0	+	.	ID=g13205.t1.intron82;Parent=g13205.t1
HiC_scaffold_4	AUGUSTUS	intron	29910248	29910381	1.0	+	.	ID=g13205.t4.intron81;Parent=g13205.t4
HiC_scaffold_4	AUGUSTUS	intron	29910248	29910381	1.0	+	.	ID=g13205.t5.intron81;Parent=g13205.t5
HiC_scaffold_4	AUGUSTUS	intron	29910248	29910381	1.0	+	.	ID=g13205.t6.intron80;Parent=g13205.t6
HiC_scaffold_4	AUGUSTUS	intron	29910248	29910381	1.0	+	.	ID=g13205.t7.intron81;Parent=g13205.t7
HiC_scaffold_4	gmst	intron	29910248	29910381	1662.003335	+	0	ID=g13205.t2.intron81;Parent=g13205.t2
HiC_scaffold_4	gmst	intron	29910248	29910381	1672.851616	+	0	ID=g13205.t3.intron82;Parent=g13205.t3
HiC_scaffold_4	AUGUSTUS	exon	29910382	29910501	.	+	.	ID=g13205.t1.exon83;Parent=g13205.t1
HiC_scaffold_4	AUGUSTUS	exon	29910382	29910501	.	+	.	ID=g13205.t4.exon82;Parent=g13205.t4
HiC_scaffold_4	AUGUSTUS	exon	29910382	29910501	.	+	.	ID=g13205.t5.exon82;Parent=g13205.t5
HiC_scaffold_4	AUGUSTUS	exon	29910382	29910501	.	+	.	ID=g13205.t6.exon81;Parent=g13205.t6
HiC_scaffold_4	AUGUSTUS	exon	29910382	29910501	.	+	.	ID=g13205.t7.exon82;Parent=g13205.t7
HiC_scaffold_4	AUGUSTUS	CDS	29910382	29910501	1.0	+	0	ID=g13205.t1.CDS83;Parent=g13205.t1
HiC_scaffold_4	AUGUSTUS	CDS	29910382	29910501	1.0	+	0	ID=g13205.t4.CDS82;Parent=g13205.t4
HiC_scaffold_4	AUGUSTUS	CDS	29910382	29910501	1.0	+	0	ID=g13205.t5.CDS82;Parent=g13205.t5
HiC_scaffold_4	AUGUSTUS	CDS	29910382	29910501	1.0	+	0	ID=g13205.t6.CDS81;Parent=g13205.t6
HiC_scaffold_4	AUGUSTUS	CDS	29910382	29910501	1.0	+	0	ID=g13205.t7.CDS82;Parent=g13205.t7
HiC_scaffold_4	gmst	CDS	29910382	29910501	1662.003335	+	0	ID=g13205.t2.CDS82;Parent=g13205.t2
HiC_scaffold_4	gmst	exon	29910382	29910501	1662.003335	+	0	ID=g13205.t2.exon82;Parent=g13205.t2
HiC_scaffold_4	gmst	CDS	29910382	29910501	1672.851616	+	0	ID=g13205.t3.CDS83;Parent=g13205.t3
HiC_scaffold_4	gmst	exon	29910382	29910501	1672.851616	+	0	ID=g13205.t3.exon83;Parent=g13205.t3
HiC_scaffold_4	AUGUSTUS	intron	29910502	29910941	1.0	+	.	ID=g13205.t1.intron83;Parent=g13205.t1
HiC_scaffold_4	AUGUSTUS	intron	29910502	29910941	1.0	+	.	ID=g13205.t4.intron82;Parent=g13205.t4
HiC_scaffold_4	AUGUSTUS	intron	29910502	29910941	1.0	+	.	ID=g13205.t5.intron82;Parent=g13205.t5
HiC_scaffold_4	AUGUSTUS	intron	29910502	29910941	1.0	+	.	ID=g13205.t6.intron81;Parent=g13205.t6
HiC_scaffold_4	AUGUSTUS	intron	29910502	29910941	1.0	+	.	ID=g13205.t7.intron82;Parent=g13205.t7
HiC_scaffold_4	gmst	intron	29910502	29910941	1662.003335	+	0	ID=g13205.t2.intron82;Parent=g13205.t2
HiC_scaffold_4	gmst	intron	29910502	29910941	1672.851616	+	0	ID=g13205.t3.intron83;Parent=g13205.t3
HiC_scaffold_4	AUGUSTUS	exon	29910942	29911111	.	+	.	ID=g13205.t1.exon84;Parent=g13205.t1
HiC_scaffold_4	AUGUSTUS	exon	29910942	29911111	.	+	.	ID=g13205.t4.exon83;Parent=g13205.t4
HiC_scaffold_4	AUGUSTUS	exon	29910942	29911111	.	+	.	ID=g13205.t5.exon83;Parent=g13205.t5
HiC_scaffold_4	AUGUSTUS	exon	29910942	29911111	.	+	.	ID=g13205.t6.exon82;Parent=g13205.t6
HiC_scaffold_4	AUGUSTUS	exon	29910942	29911111	.	+	.	ID=g13205.t7.exon83;Parent=g13205.t7
HiC_scaffold_4	AUGUSTUS	CDS	29910942	29911111	1.0	+	0	ID=g13205.t1.CDS84;Parent=g13205.t1
HiC_scaffold_4	AUGUSTUS	CDS	29910942	29911111	1.0	+	0	ID=g13205.t4.CDS83;Parent=g13205.t4
HiC_scaffold_4	AUGUSTUS	CDS	29910942	29911111	1.0	+	0	ID=g13205.t5.CDS83;Parent=g13205.t5
HiC_scaffold_4	AUGUSTUS	CDS	29910942	29911111	1.0	+	0	ID=g13205.t6.CDS82;Parent=g13205.t6
HiC_scaffold_4	AUGUSTUS	CDS	29910942	29911111	1.0	+	0	ID=g13205.t7.CDS83;Parent=g13205.t7
HiC_scaffold_4	gmst	CDS	29910942	29911111	1662.003335	+	0	ID=g13205.t2.CDS83;Parent=g13205.t2
HiC_scaffold_4	gmst	exon	29910942	29911111	1662.003335	+	0	ID=g13205.t2.exon83;Parent=g13205.t2
HiC_scaffold_4	gmst	CDS	29910942	29911111	1672.851616	+	0	ID=g13205.t3.CDS84;Parent=g13205.t3
HiC_scaffold_4	gmst	exon	29910942	29911111	1672.851616	+	0	ID=g13205.t3.exon84;Parent=g13205.t3
HiC_scaffold_4	AUGUSTUS	intron	29911112	29912234	1.0	+	.	ID=g13205.t1.intron84;Parent=g13205.t1
HiC_scaffold_4	AUGUSTUS	intron	29911112	29912234	1.0	+	.	ID=g13205.t4.intron83;Parent=g13205.t4
HiC_scaffold_4	AUGUSTUS	intron	29911112	29912234	1.0	+	.	ID=g13205.t5.intron83;Parent=g13205.t5
HiC_scaffold_4	AUGUSTUS	intron	29911112	29912234	1.0	+	.	ID=g13205.t6.intron82;Parent=g13205.t6
HiC_scaffold_4	AUGUSTUS	intron	29911112	29912234	1.0	+	.	ID=g13205.t7.intron83;Parent=g13205.t7
HiC_scaffold_4	gmst	intron	29911112	29912234	1662.003335	+	0	ID=g13205.t2.intron83;Parent=g13205.t2
HiC_scaffold_4	gmst	intron	29911112	29912234	1672.851616	+	0	ID=g13205.t3.intron84;Parent=g13205.t3
HiC_scaffold_4	AUGUSTUS	exon	29912235	29912394	.	+	.	ID=g13205.t1.exon85;Parent=g13205.t1
HiC_scaffold_4	AUGUSTUS	exon	29912235	29912394	.	+	.	ID=g13205.t4.exon84;Parent=g13205.t4
HiC_scaffold_4	AUGUSTUS	exon	29912235	29912394	.	+	.	ID=g13205.t5.exon84;Parent=g13205.t5
HiC_scaffold_4	AUGUSTUS	exon	29912235	29912394	.	+	.	ID=g13205.t6.exon83;Parent=g13205.t6
HiC_scaffold_4	AUGUSTUS	exon	29912235	29912394	.	+	.	ID=g13205.t7.exon84;Parent=g13205.t7
HiC_scaffold_4	AUGUSTUS	CDS	29912235	29912394	1.0	+	1	ID=g13205.t1.CDS85;Parent=g13205.t1
HiC_scaffold_4	AUGUSTUS	CDS	29912235	29912394	1.0	+	1	ID=g13205.t4.CDS84;Parent=g13205.t4
HiC_scaffold_4	AUGUSTUS	CDS	29912235	29912394	1.0	+	1	ID=g13205.t5.CDS84;Parent=g13205.t5
HiC_scaffold_4	AUGUSTUS	CDS	29912235	29912394	1.0	+	1	ID=g13205.t6.CDS83;Parent=g13205.t6
HiC_scaffold_4	AUGUSTUS	CDS	29912235	29912394	1.0	+	1	ID=g13205.t7.CDS84;Parent=g13205.t7
HiC_scaffold_4	gmst	CDS	29912235	29912394	1662.003335	+	1	ID=g13205.t2.CDS84;Parent=g13205.t2
HiC_scaffold_4	gmst	exon	29912235	29912394	1662.003335	+	1	ID=g13205.t2.exon84;Parent=g13205.t2
HiC_scaffold_4	gmst	CDS	29912235	29912394	1672.851616	+	1	ID=g13205.t3.CDS85;Parent=g13205.t3
HiC_scaffold_4	gmst	exon	29912235	29912394	1672.851616	+	1	ID=g13205.t3.exon85;Parent=g13205.t3
HiC_scaffold_4	AUGUSTUS	intron	29912395	29913200	1.0	+	.	ID=g13205.t1.intron85;Parent=g13205.t1
HiC_scaffold_4	AUGUSTUS	intron	29912395	29913200	1.0	+	.	ID=g13205.t4.intron84;Parent=g13205.t4
HiC_scaffold_4	AUGUSTUS	intron	29912395	29913200	1.0	+	.	ID=g13205.t5.intron84;Parent=g13205.t5
HiC_scaffold_4	AUGUSTUS	intron	29912395	29913200	1.0	+	.	ID=g13205.t6.intron83;Parent=g13205.t6
HiC_scaffold_4	AUGUSTUS	intron	29912395	29913200	1.0	+	.	ID=g13205.t7.intron84;Parent=g13205.t7
HiC_scaffold_4	gmst	intron	29912395	29913200	1662.003335	+	0	ID=g13205.t2.intron84;Parent=g13205.t2
HiC_scaffold_4	gmst	intron	29912395	29913200	1672.851616	+	0	ID=g13205.t3.intron85;Parent=g13205.t3
HiC_scaffold_4	AUGUSTUS	exon	29913201	29913395	.	+	.	ID=g13205.t1.exon86;Parent=g13205.t1
HiC_scaffold_4	AUGUSTUS	exon	29913201	29913395	.	+	.	ID=g13205.t4.exon85;Parent=g13205.t4
HiC_scaffold_4	AUGUSTUS	exon	29913201	29913395	.	+	.	ID=g13205.t5.exon85;Parent=g13205.t5
HiC_scaffold_4	AUGUSTUS	exon	29913201	29913395	.	+	.	ID=g13205.t6.exon84;Parent=g13205.t6
HiC_scaffold_4	AUGUSTUS	exon	29913201	29913395	.	+	.	ID=g13205.t7.exon85;Parent=g13205.t7
HiC_scaffold_4	AUGUSTUS	CDS	29913201	29913395	1.0	+	0	ID=g13205.t1.CDS86;Parent=g13205.t1
HiC_scaffold_4	AUGUSTUS	CDS	29913201	29913395	1.0	+	0	ID=g13205.t4.CDS85;Parent=g13205.t4
HiC_scaffold_4	AUGUSTUS	CDS	29913201	29913395	1.0	+	0	ID=g13205.t5.CDS85;Parent=g13205.t5
HiC_scaffold_4	AUGUSTUS	CDS	29913201	29913395	1.0	+	0	ID=g13205.t6.CDS84;Parent=g13205.t6
HiC_scaffold_4	AUGUSTUS	CDS	29913201	29913395	1.0	+	0	ID=g13205.t7.CDS85;Parent=g13205.t7
HiC_scaffold_4	gmst	CDS	29913201	29913395	1662.003335	+	0	ID=g13205.t2.CDS85;Parent=g13205.t2
HiC_scaffold_4	gmst	exon	29913201	29913395	1662.003335	+	0	ID=g13205.t2.exon85;Parent=g13205.t2
HiC_scaffold_4	gmst	CDS	29913201	29913395	1672.851616	+	0	ID=g13205.t3.CDS86;Parent=g13205.t3
HiC_scaffold_4	gmst	exon	29913201	29913395	1672.851616	+	0	ID=g13205.t3.exon86;Parent=g13205.t3
HiC_scaffold_4	AUGUSTUS	intron	29913396	29913743	1.0	+	.	ID=g13205.t1.intron86;Parent=g13205.t1
HiC_scaffold_4	AUGUSTUS	intron	29913396	29913743	1.0	+	.	ID=g13205.t4.intron85;Parent=g13205.t4
HiC_scaffold_4	AUGUSTUS	intron	29913396	29913743	1.0	+	.	ID=g13205.t5.intron85;Parent=g13205.t5
HiC_scaffold_4	AUGUSTUS	intron	29913396	29913743	1.0	+	.	ID=g13205.t6.intron84;Parent=g13205.t6
HiC_scaffold_4	AUGUSTUS	intron	29913396	29913743	1.0	+	.	ID=g13205.t7.intron85;Parent=g13205.t7
HiC_scaffold_4	gmst	intron	29913396	29913743	1662.003335	+	0	ID=g13205.t2.intron85;Parent=g13205.t2
HiC_scaffold_4	gmst	intron	29913396	29913743	1672.851616	+	0	ID=g13205.t3.intron86;Parent=g13205.t3
HiC_scaffold_4	AUGUSTUS	exon	29913744	29913872	.	+	.	ID=g13205.t1.exon87;Parent=g13205.t1
HiC_scaffold_4	AUGUSTUS	exon	29913744	29913872	.	+	.	ID=g13205.t4.exon86;Parent=g13205.t4
HiC_scaffold_4	AUGUSTUS	exon	29913744	29913872	.	+	.	ID=g13205.t5.exon86;Parent=g13205.t5
HiC_scaffold_4	AUGUSTUS	exon	29913744	29913872	.	+	.	ID=g13205.t6.exon85;Parent=g13205.t6
HiC_scaffold_4	AUGUSTUS	exon	29913744	29913872	.	+	.	ID=g13205.t7.exon86;Parent=g13205.t7
HiC_scaffold_4	AUGUSTUS	CDS	29913744	29913872	1.0	+	0	ID=g13205.t1.CDS87;Parent=g13205.t1
HiC_scaffold_4	AUGUSTUS	CDS	29913744	29913872	1.0	+	0	ID=g13205.t4.CDS86;Parent=g13205.t4
HiC_scaffold_4	AUGUSTUS	CDS	29913744	29913872	1.0	+	0	ID=g13205.t5.CDS86;Parent=g13205.t5
HiC_scaffold_4	AUGUSTUS	CDS	29913744	29913872	1.0	+	0	ID=g13205.t6.CDS85;Parent=g13205.t6
HiC_scaffold_4	AUGUSTUS	CDS	29913744	29913872	1.0	+	0	ID=g13205.t7.CDS86;Parent=g13205.t7
HiC_scaffold_4	gmst	CDS	29913744	29913872	1662.003335	+	0	ID=g13205.t2.CDS86;Parent=g13205.t2
HiC_scaffold_4	gmst	exon	29913744	29913872	1662.003335	+	0	ID=g13205.t2.exon86;Parent=g13205.t2
HiC_scaffold_4	gmst	CDS	29913744	29913872	1672.851616	+	0	ID=g13205.t3.CDS87;Parent=g13205.t3
HiC_scaffold_4	gmst	exon	29913744	29913872	1672.851616	+	0	ID=g13205.t3.exon87;Parent=g13205.t3
HiC_scaffold_4	AUGUSTUS	intron	29913873	29914772	1.0	+	.	ID=g13205.t1.intron87;Parent=g13205.t1
HiC_scaffold_4	AUGUSTUS	intron	29913873	29914772	1.0	+	.	ID=g13205.t4.intron86;Parent=g13205.t4
HiC_scaffold_4	AUGUSTUS	intron	29913873	29914772	1.0	+	.	ID=g13205.t5.intron86;Parent=g13205.t5
HiC_scaffold_4	AUGUSTUS	intron	29913873	29914772	1.0	+	.	ID=g13205.t6.intron85;Parent=g13205.t6
HiC_scaffold_4	AUGUSTUS	intron	29913873	29914772	1.0	+	.	ID=g13205.t7.intron86;Parent=g13205.t7
HiC_scaffold_4	gmst	intron	29913873	29914772	1662.003335	+	0	ID=g13205.t2.intron86;Parent=g13205.t2
HiC_scaffold_4	gmst	intron	29913873	29914772	1672.851616	+	0	ID=g13205.t3.intron87;Parent=g13205.t3
HiC_scaffold_4	AUGUSTUS	exon	29914773	29914916	.	+	.	ID=g13205.t1.exon88;Parent=g13205.t1
HiC_scaffold_4	AUGUSTUS	exon	29914773	29914916	.	+	.	ID=g13205.t4.exon87;Parent=g13205.t4
HiC_scaffold_4	AUGUSTUS	exon	29914773	29914916	.	+	.	ID=g13205.t5.exon87;Parent=g13205.t5
HiC_scaffold_4	AUGUSTUS	exon	29914773	29914916	.	+	.	ID=g13205.t6.exon86;Parent=g13205.t6
HiC_scaffold_4	AUGUSTUS	exon	29914773	29914916	.	+	.	ID=g13205.t7.exon87;Parent=g13205.t7
HiC_scaffold_4	AUGUSTUS	CDS	29914773	29914916	1.0	+	0	ID=g13205.t1.CDS88;Parent=g13205.t1
HiC_scaffold_4	AUGUSTUS	CDS	29914773	29914916	1.0	+	0	ID=g13205.t4.CDS87;Parent=g13205.t4
HiC_scaffold_4	AUGUSTUS	CDS	29914773	29914916	1.0	+	0	ID=g13205.t5.CDS87;Parent=g13205.t5
HiC_scaffold_4	AUGUSTUS	CDS	29914773	29914916	1.0	+	0	ID=g13205.t6.CDS86;Parent=g13205.t6
HiC_scaffold_4	AUGUSTUS	CDS	29914773	29914916	1.0	+	0	ID=g13205.t7.CDS87;Parent=g13205.t7
HiC_scaffold_4	gmst	CDS	29914773	29914916	1662.003335	+	0	ID=g13205.t2.CDS87;Parent=g13205.t2
HiC_scaffold_4	gmst	exon	29914773	29914916	1662.003335	+	0	ID=g13205.t2.exon87;Parent=g13205.t2
HiC_scaffold_4	gmst	CDS	29914773	29914916	1672.851616	+	0	ID=g13205.t3.CDS88;Parent=g13205.t3
HiC_scaffold_4	gmst	exon	29914773	29914916	1672.851616	+	0	ID=g13205.t3.exon88;Parent=g13205.t3
HiC_scaffold_4	AUGUSTUS	intron	29914917	29915402	1.0	+	.	ID=g13205.t1.intron88;Parent=g13205.t1
HiC_scaffold_4	AUGUSTUS	intron	29914917	29915402	1.0	+	.	ID=g13205.t4.intron87;Parent=g13205.t4
HiC_scaffold_4	AUGUSTUS	intron	29914917	29915402	1.0	+	.	ID=g13205.t5.intron87;Parent=g13205.t5
HiC_scaffold_4	AUGUSTUS	intron	29914917	29915402	1.0	+	.	ID=g13205.t6.intron86;Parent=g13205.t6
HiC_scaffold_4	AUGUSTUS	intron	29914917	29915402	1.0	+	.	ID=g13205.t7.intron87;Parent=g13205.t7
HiC_scaffold_4	gmst	intron	29914917	29915402	1662.003335	+	0	ID=g13205.t2.intron87;Parent=g13205.t2
HiC_scaffold_4	gmst	intron	29914917	29915402	1672.851616	+	0	ID=g13205.t3.intron88;Parent=g13205.t3
HiC_scaffold_4	AUGUSTUS	exon	29915403	29915591	.	+	.	ID=g13205.t1.exon89;Parent=g13205.t1
HiC_scaffold_4	AUGUSTUS	exon	29915403	29915591	.	+	.	ID=g13205.t4.exon88;Parent=g13205.t4
HiC_scaffold_4	AUGUSTUS	exon	29915403	29915591	.	+	.	ID=g13205.t5.exon88;Parent=g13205.t5
HiC_scaffold_4	AUGUSTUS	exon	29915403	29915591	.	+	.	ID=g13205.t6.exon87;Parent=g13205.t6
HiC_scaffold_4	AUGUSTUS	exon	29915403	29915591	.	+	.	ID=g13205.t7.exon88;Parent=g13205.t7
HiC_scaffold_4	AUGUSTUS	CDS	29915403	29915591	1.0	+	0	ID=g13205.t1.CDS89;Parent=g13205.t1
HiC_scaffold_4	AUGUSTUS	CDS	29915403	29915591	1.0	+	0	ID=g13205.t4.CDS88;Parent=g13205.t4
HiC_scaffold_4	AUGUSTUS	CDS	29915403	29915591	1.0	+	0	ID=g13205.t5.CDS88;Parent=g13205.t5
HiC_scaffold_4	AUGUSTUS	CDS	29915403	29915591	1.0	+	0	ID=g13205.t6.CDS87;Parent=g13205.t6
HiC_scaffold_4	AUGUSTUS	CDS	29915403	29915591	1.0	+	0	ID=g13205.t7.CDS88;Parent=g13205.t7
HiC_scaffold_4	gmst	CDS	29915403	29915591	1662.003335	+	0	ID=g13205.t2.CDS88;Parent=g13205.t2
HiC_scaffold_4	gmst	exon	29915403	29915591	1662.003335	+	0	ID=g13205.t2.exon88;Parent=g13205.t2
HiC_scaffold_4	gmst	CDS	29915403	29915591	1672.851616	+	0	ID=g13205.t3.CDS89;Parent=g13205.t3
HiC_scaffold_4	gmst	exon	29915403	29915591	1672.851616	+	0	ID=g13205.t3.exon89;Parent=g13205.t3
HiC_scaffold_4	AUGUSTUS	intron	29915592	29918183	1.0	+	.	ID=g13205.t1.intron89;Parent=g13205.t1
HiC_scaffold_4	AUGUSTUS	intron	29915592	29918183	1.0	+	.	ID=g13205.t4.intron88;Parent=g13205.t4
HiC_scaffold_4	AUGUSTUS	intron	29915592	29918183	1.0	+	.	ID=g13205.t5.intron88;Parent=g13205.t5
HiC_scaffold_4	AUGUSTUS	intron	29915592	29918183	1.0	+	.	ID=g13205.t6.intron87;Parent=g13205.t6
HiC_scaffold_4	AUGUSTUS	intron	29915592	29918183	1.0	+	.	ID=g13205.t7.intron88;Parent=g13205.t7
HiC_scaffold_4	gmst	intron	29915592	29918183	1662.003335	+	0	ID=g13205.t2.intron88;Parent=g13205.t2
HiC_scaffold_4	gmst	intron	29915592	29918183	1672.851616	+	0	ID=g13205.t3.intron89;Parent=g13205.t3
HiC_scaffold_4	AUGUSTUS	exon	29918184	29918304	.	+	.	ID=g13205.t1.exon90;Parent=g13205.t1
HiC_scaffold_4	AUGUSTUS	exon	29918184	29918304	.	+	.	ID=g13205.t4.exon89;Parent=g13205.t4
HiC_scaffold_4	AUGUSTUS	exon	29918184	29918304	.	+	.	ID=g13205.t5.exon89;Parent=g13205.t5
HiC_scaffold_4	AUGUSTUS	exon	29918184	29918304	.	+	.	ID=g13205.t6.exon88;Parent=g13205.t6
HiC_scaffold_4	AUGUSTUS	exon	29918184	29918304	.	+	.	ID=g13205.t7.exon89;Parent=g13205.t7
HiC_scaffold_4	AUGUSTUS	CDS	29918184	29918304	1.0	+	0	ID=g13205.t1.CDS90;Parent=g13205.t1
HiC_scaffold_4	AUGUSTUS	CDS	29918184	29918304	1.0	+	0	ID=g13205.t4.CDS89;Parent=g13205.t4
HiC_scaffold_4	AUGUSTUS	CDS	29918184	29918304	1.0	+	0	ID=g13205.t5.CDS89;Parent=g13205.t5
HiC_scaffold_4	AUGUSTUS	CDS	29918184	29918304	1.0	+	0	ID=g13205.t6.CDS88;Parent=g13205.t6
HiC_scaffold_4	AUGUSTUS	CDS	29918184	29918304	1.0	+	0	ID=g13205.t7.CDS89;Parent=g13205.t7
HiC_scaffold_4	gmst	CDS	29918184	29918304	1662.003335	+	0	ID=g13205.t2.CDS89;Parent=g13205.t2
HiC_scaffold_4	gmst	exon	29918184	29918304	1662.003335	+	0	ID=g13205.t2.exon89;Parent=g13205.t2
HiC_scaffold_4	gmst	CDS	29918184	29918304	1672.851616	+	0	ID=g13205.t3.CDS90;Parent=g13205.t3
HiC_scaffold_4	gmst	exon	29918184	29918304	1672.851616	+	0	ID=g13205.t3.exon90;Parent=g13205.t3
HiC_scaffold_4	AUGUSTUS	intron	29918305	29918955	1.0	+	.	ID=g13205.t1.intron90;Parent=g13205.t1
HiC_scaffold_4	AUGUSTUS	intron	29918305	29918955	1.0	+	.	ID=g13205.t4.intron89;Parent=g13205.t4
HiC_scaffold_4	AUGUSTUS	intron	29918305	29918955	1.0	+	.	ID=g13205.t5.intron89;Parent=g13205.t5
HiC_scaffold_4	AUGUSTUS	intron	29918305	29918955	1.0	+	.	ID=g13205.t6.intron88;Parent=g13205.t6
HiC_scaffold_4	AUGUSTUS	intron	29918305	29918955	1.0	+	.	ID=g13205.t7.intron89;Parent=g13205.t7
HiC_scaffold_4	gmst	intron	29918305	29918955	1662.003335	+	0	ID=g13205.t2.intron89;Parent=g13205.t2
HiC_scaffold_4	gmst	intron	29918305	29918955	1672.851616	+	0	ID=g13205.t3.intron90;Parent=g13205.t3
HiC_scaffold_4	AUGUSTUS	exon	29918956	29919119	.	+	.	ID=g13205.t1.exon91;Parent=g13205.t1
HiC_scaffold_4	AUGUSTUS	exon	29918956	29919119	.	+	.	ID=g13205.t4.exon90;Parent=g13205.t4
HiC_scaffold_4	AUGUSTUS	exon	29918956	29919119	.	+	.	ID=g13205.t5.exon90;Parent=g13205.t5
HiC_scaffold_4	AUGUSTUS	exon	29918956	29919119	.	+	.	ID=g13205.t6.exon89;Parent=g13205.t6
HiC_scaffold_4	AUGUSTUS	exon	29918956	29919119	.	+	.	ID=g13205.t7.exon90;Parent=g13205.t7
HiC_scaffold_4	AUGUSTUS	CDS	29918956	29919119	1.0	+	2	ID=g13205.t1.CDS91;Parent=g13205.t1
HiC_scaffold_4	AUGUSTUS	CDS	29918956	29919119	1.0	+	2	ID=g13205.t4.CDS90;Parent=g13205.t4
HiC_scaffold_4	AUGUSTUS	CDS	29918956	29919119	1.0	+	2	ID=g13205.t5.CDS90;Parent=g13205.t5
HiC_scaffold_4	AUGUSTUS	CDS	29918956	29919119	1.0	+	2	ID=g13205.t6.CDS89;Parent=g13205.t6
HiC_scaffold_4	AUGUSTUS	CDS	29918956	29919119	1.0	+	2	ID=g13205.t7.CDS90;Parent=g13205.t7
HiC_scaffold_4	gmst	CDS	29918956	29919119	1662.003335	+	2	ID=g13205.t2.CDS90;Parent=g13205.t2
HiC_scaffold_4	gmst	exon	29918956	29919119	1662.003335	+	2	ID=g13205.t2.exon90;Parent=g13205.t2
HiC_scaffold_4	gmst	CDS	29918956	29919119	1672.851616	+	2	ID=g13205.t3.CDS91;Parent=g13205.t3
HiC_scaffold_4	gmst	exon	29918956	29919119	1672.851616	+	2	ID=g13205.t3.exon91;Parent=g13205.t3
HiC_scaffold_4	AUGUSTUS	intron	29919120	29920511	1.0	+	.	ID=g13205.t1.intron91;Parent=g13205.t1
HiC_scaffold_4	AUGUSTUS	intron	29919120	29920511	1.0	+	.	ID=g13205.t4.intron90;Parent=g13205.t4
HiC_scaffold_4	AUGUSTUS	intron	29919120	29920511	1.0	+	.	ID=g13205.t5.intron90;Parent=g13205.t5
HiC_scaffold_4	AUGUSTUS	intron	29919120	29920511	1.0	+	.	ID=g13205.t6.intron89;Parent=g13205.t6
HiC_scaffold_4	AUGUSTUS	intron	29919120	29920511	1.0	+	.	ID=g13205.t7.intron90;Parent=g13205.t7
HiC_scaffold_4	gmst	intron	29919120	29920511	1662.003335	+	0	ID=g13205.t2.intron90;Parent=g13205.t2
HiC_scaffold_4	gmst	intron	29919120	29920511	1672.851616	+	0	ID=g13205.t3.intron91;Parent=g13205.t3
HiC_scaffold_4	AUGUSTUS	exon	29920512	29920674	.	+	.	ID=g13205.t1.exon92;Parent=g13205.t1
HiC_scaffold_4	AUGUSTUS	exon	29920512	29920674	.	+	.	ID=g13205.t4.exon91;Parent=g13205.t4
HiC_scaffold_4	AUGUSTUS	exon	29920512	29920674	.	+	.	ID=g13205.t5.exon91;Parent=g13205.t5
HiC_scaffold_4	AUGUSTUS	exon	29920512	29920674	.	+	.	ID=g13205.t6.exon90;Parent=g13205.t6
HiC_scaffold_4	AUGUSTUS	exon	29920512	29920674	.	+	.	ID=g13205.t7.exon91;Parent=g13205.t7
HiC_scaffold_4	AUGUSTUS	CDS	29920512	29920674	1.0	+	0	ID=g13205.t1.CDS92;Parent=g13205.t1
HiC_scaffold_4	AUGUSTUS	CDS	29920512	29920674	1.0	+	0	ID=g13205.t4.CDS91;Parent=g13205.t4
HiC_scaffold_4	AUGUSTUS	CDS	29920512	29920674	1.0	+	0	ID=g13205.t5.CDS91;Parent=g13205.t5
HiC_scaffold_4	AUGUSTUS	CDS	29920512	29920674	1.0	+	0	ID=g13205.t6.CDS90;Parent=g13205.t6
HiC_scaffold_4	AUGUSTUS	CDS	29920512	29920674	1.0	+	0	ID=g13205.t7.CDS91;Parent=g13205.t7
HiC_scaffold_4	gmst	CDS	29920512	29920674	1662.003335	+	0	ID=g13205.t2.CDS91;Parent=g13205.t2
HiC_scaffold_4	gmst	exon	29920512	29920674	1662.003335	+	0	ID=g13205.t2.exon91;Parent=g13205.t2
HiC_scaffold_4	gmst	CDS	29920512	29920674	1672.851616	+	0	ID=g13205.t3.CDS92;Parent=g13205.t3
HiC_scaffold_4	gmst	exon	29920512	29920674	1672.851616	+	0	ID=g13205.t3.exon92;Parent=g13205.t3
HiC_scaffold_4	AUGUSTUS	intron	29920675	29921946	1.0	+	.	ID=g13205.t1.intron92;Parent=g13205.t1
HiC_scaffold_4	AUGUSTUS	intron	29920675	29921946	1.0	+	.	ID=g13205.t4.intron91;Parent=g13205.t4
HiC_scaffold_4	AUGUSTUS	intron	29920675	29921946	1.0	+	.	ID=g13205.t5.intron91;Parent=g13205.t5
HiC_scaffold_4	AUGUSTUS	intron	29920675	29921946	1.0	+	.	ID=g13205.t6.intron90;Parent=g13205.t6
HiC_scaffold_4	AUGUSTUS	intron	29920675	29921946	1.0	+	.	ID=g13205.t7.intron91;Parent=g13205.t7
HiC_scaffold_4	gmst	intron	29920675	29921946	1662.003335	+	0	ID=g13205.t2.intron91;Parent=g13205.t2
HiC_scaffold_4	gmst	intron	29920675	29921946	1672.851616	+	0	ID=g13205.t3.intron92;Parent=g13205.t3
HiC_scaffold_4	AUGUSTUS	exon	29921947	29922101	.	+	.	ID=g13205.t1.exon93;Parent=g13205.t1
HiC_scaffold_4	AUGUSTUS	exon	29921947	29922101	.	+	.	ID=g13205.t4.exon92;Parent=g13205.t4
HiC_scaffold_4	AUGUSTUS	exon	29921947	29922101	.	+	.	ID=g13205.t5.exon92;Parent=g13205.t5
HiC_scaffold_4	AUGUSTUS	exon	29921947	29922101	.	+	.	ID=g13205.t6.exon91;Parent=g13205.t6
HiC_scaffold_4	AUGUSTUS	exon	29921947	29922101	.	+	.	ID=g13205.t7.exon92;Parent=g13205.t7
HiC_scaffold_4	AUGUSTUS	CDS	29921947	29922101	1.0	+	2	ID=g13205.t1.CDS93;Parent=g13205.t1
HiC_scaffold_4	AUGUSTUS	CDS	29921947	29922101	1.0	+	2	ID=g13205.t4.CDS92;Parent=g13205.t4
HiC_scaffold_4	AUGUSTUS	CDS	29921947	29922101	1.0	+	2	ID=g13205.t5.CDS92;Parent=g13205.t5
HiC_scaffold_4	AUGUSTUS	CDS	29921947	29922101	1.0	+	2	ID=g13205.t6.CDS91;Parent=g13205.t6
HiC_scaffold_4	AUGUSTUS	CDS	29921947	29922101	1.0	+	2	ID=g13205.t7.CDS92;Parent=g13205.t7
HiC_scaffold_4	gmst	CDS	29921947	29922101	1662.003335	+	2	ID=g13205.t2.CDS92;Parent=g13205.t2
HiC_scaffold_4	gmst	exon	29921947	29922101	1662.003335	+	2	ID=g13205.t2.exon92;Parent=g13205.t2
HiC_scaffold_4	gmst	CDS	29921947	29922101	1672.851616	+	2	ID=g13205.t3.CDS93;Parent=g13205.t3
HiC_scaffold_4	gmst	exon	29921947	29922101	1672.851616	+	2	ID=g13205.t3.exon93;Parent=g13205.t3
HiC_scaffold_4	AUGUSTUS	intron	29922102	29922953	1.0	+	.	ID=g13205.t1.intron93;Parent=g13205.t1
HiC_scaffold_4	AUGUSTUS	intron	29922102	29922953	1.0	+	.	ID=g13205.t4.intron92;Parent=g13205.t4
HiC_scaffold_4	AUGUSTUS	intron	29922102	29922953	1.0	+	.	ID=g13205.t5.intron92;Parent=g13205.t5
HiC_scaffold_4	AUGUSTUS	intron	29922102	29922953	1.0	+	.	ID=g13205.t6.intron91;Parent=g13205.t6
HiC_scaffold_4	AUGUSTUS	intron	29922102	29922953	1.0	+	.	ID=g13205.t7.intron92;Parent=g13205.t7
HiC_scaffold_4	gmst	intron	29922102	29922953	1662.003335	+	0	ID=g13205.t2.intron92;Parent=g13205.t2
HiC_scaffold_4	gmst	intron	29922102	29922953	1672.851616	+	0	ID=g13205.t3.intron93;Parent=g13205.t3
HiC_scaffold_4	AUGUSTUS	exon	29922954	29923028	.	+	.	ID=g13205.t1.exon94;Parent=g13205.t1
HiC_scaffold_4	AUGUSTUS	exon	29922954	29923028	.	+	.	ID=g13205.t4.exon93;Parent=g13205.t4
HiC_scaffold_4	AUGUSTUS	exon	29922954	29923028	.	+	.	ID=g13205.t5.exon93;Parent=g13205.t5
HiC_scaffold_4	AUGUSTUS	exon	29922954	29923028	.	+	.	ID=g13205.t6.exon92;Parent=g13205.t6
HiC_scaffold_4	AUGUSTUS	exon	29922954	29923028	.	+	.	ID=g13205.t7.exon93;Parent=g13205.t7
HiC_scaffold_4	AUGUSTUS	CDS	29922954	29923028	1.0	+	0	ID=g13205.t1.CDS94;Parent=g13205.t1
HiC_scaffold_4	AUGUSTUS	CDS	29922954	29923028	1.0	+	0	ID=g13205.t4.CDS93;Parent=g13205.t4
HiC_scaffold_4	AUGUSTUS	CDS	29922954	29923028	1.0	+	0	ID=g13205.t5.CDS93;Parent=g13205.t5
HiC_scaffold_4	AUGUSTUS	CDS	29922954	29923028	1.0	+	0	ID=g13205.t6.CDS92;Parent=g13205.t6
HiC_scaffold_4	AUGUSTUS	CDS	29922954	29923028	1.0	+	0	ID=g13205.t7.CDS93;Parent=g13205.t7
HiC_scaffold_4	gmst	CDS	29922954	29923028	1662.003335	+	0	ID=g13205.t2.CDS93;Parent=g13205.t2
HiC_scaffold_4	gmst	exon	29922954	29923028	1662.003335	+	0	ID=g13205.t2.exon93;Parent=g13205.t2
HiC_scaffold_4	gmst	CDS	29922954	29923028	1672.851616	+	0	ID=g13205.t3.CDS94;Parent=g13205.t3
HiC_scaffold_4	gmst	exon	29922954	29923028	1672.851616	+	0	ID=g13205.t3.exon94;Parent=g13205.t3
HiC_scaffold_4	AUGUSTUS	intron	29923029	29924144	1.0	+	.	ID=g13205.t1.intron94;Parent=g13205.t1
HiC_scaffold_4	AUGUSTUS	intron	29923029	29924144	1.0	+	.	ID=g13205.t4.intron93;Parent=g13205.t4
HiC_scaffold_4	AUGUSTUS	intron	29923029	29924144	1.0	+	.	ID=g13205.t5.intron93;Parent=g13205.t5
HiC_scaffold_4	AUGUSTUS	intron	29923029	29924144	1.0	+	.	ID=g13205.t6.intron92;Parent=g13205.t6
HiC_scaffold_4	gmst	intron	29923029	29924144	1662.003335	+	0	ID=g13205.t2.intron93;Parent=g13205.t2
HiC_scaffold_4	gmst	intron	29923029	29924144	1672.851616	+	0	ID=g13205.t3.intron94;Parent=g13205.t3
HiC_scaffold_4	AUGUSTUS	intron	29923029	29927087	1.0	+	.	ID=g13205.t7.intron93;Parent=g13205.t7
HiC_scaffold_4	AUGUSTUS	exon	29924145	29924162	.	+	.	ID=g13205.t1.exon95;Parent=g13205.t1
HiC_scaffold_4	AUGUSTUS	exon	29924145	29924162	.	+	.	ID=g13205.t4.exon94;Parent=g13205.t4
HiC_scaffold_4	AUGUSTUS	exon	29924145	29924162	.	+	.	ID=g13205.t5.exon94;Parent=g13205.t5
HiC_scaffold_4	AUGUSTUS	exon	29924145	29924162	.	+	.	ID=g13205.t6.exon93;Parent=g13205.t6
HiC_scaffold_4	AUGUSTUS	CDS	29924145	29924162	1.0	+	0	ID=g13205.t1.CDS95;Parent=g13205.t1
HiC_scaffold_4	AUGUSTUS	CDS	29924145	29924162	1.0	+	0	ID=g13205.t4.CDS94;Parent=g13205.t4
HiC_scaffold_4	AUGUSTUS	CDS	29924145	29924162	1.0	+	0	ID=g13205.t5.CDS94;Parent=g13205.t5
HiC_scaffold_4	AUGUSTUS	CDS	29924145	29924162	1.0	+	0	ID=g13205.t6.CDS93;Parent=g13205.t6
HiC_scaffold_4	gmst	CDS	29924145	29924162	1662.003335	+	0	ID=g13205.t2.CDS94;Parent=g13205.t2
HiC_scaffold_4	gmst	exon	29924145	29924162	1662.003335	+	0	ID=g13205.t2.exon94;Parent=g13205.t2
HiC_scaffold_4	gmst	CDS	29924145	29924162	1672.851616	+	0	ID=g13205.t3.CDS95;Parent=g13205.t3
HiC_scaffold_4	gmst	exon	29924145	29924162	1672.851616	+	0	ID=g13205.t3.exon95;Parent=g13205.t3
HiC_scaffold_4	AUGUSTUS	intron	29924163	29927087	1.0	+	.	ID=g13205.t1.intron95;Parent=g13205.t1
HiC_scaffold_4	AUGUSTUS	intron	29924163	29927087	1.0	+	.	ID=g13205.t4.intron94;Parent=g13205.t4
HiC_scaffold_4	AUGUSTUS	intron	29924163	29927087	1.0	+	.	ID=g13205.t5.intron94;Parent=g13205.t5
HiC_scaffold_4	AUGUSTUS	intron	29924163	29927087	1.0	+	.	ID=g13205.t6.intron93;Parent=g13205.t6
HiC_scaffold_4	gmst	intron	29924163	29927087	1662.003335	+	0	ID=g13205.t2.intron94;Parent=g13205.t2
HiC_scaffold_4	gmst	intron	29924163	29927087	1672.851616	+	0	ID=g13205.t3.intron95;Parent=g13205.t3
HiC_scaffold_4	AUGUSTUS	exon	29927088	29927205	.	+	.	ID=g13205.t1.exon96;Parent=g13205.t1
HiC_scaffold_4	AUGUSTUS	exon	29927088	29927205	.	+	.	ID=g13205.t4.exon95;Parent=g13205.t4
HiC_scaffold_4	AUGUSTUS	exon	29927088	29927205	.	+	.	ID=g13205.t5.exon95;Parent=g13205.t5
HiC_scaffold_4	AUGUSTUS	exon	29927088	29927205	.	+	.	ID=g13205.t6.exon94;Parent=g13205.t6
HiC_scaffold_4	AUGUSTUS	exon	29927088	29927205	.	+	.	ID=g13205.t7.exon94;Parent=g13205.t7
HiC_scaffold_4	AUGUSTUS	CDS	29927088	29927205	1.0	+	0	ID=g13205.t1.CDS96;Parent=g13205.t1
HiC_scaffold_4	AUGUSTUS	CDS	29927088	29927205	1.0	+	0	ID=g13205.t4.CDS95;Parent=g13205.t4
HiC_scaffold_4	AUGUSTUS	CDS	29927088	29927205	1.0	+	0	ID=g13205.t5.CDS95;Parent=g13205.t5
HiC_scaffold_4	AUGUSTUS	CDS	29927088	29927205	1.0	+	0	ID=g13205.t6.CDS94;Parent=g13205.t6
HiC_scaffold_4	AUGUSTUS	CDS	29927088	29927205	1.0	+	0	ID=g13205.t7.CDS94;Parent=g13205.t7
HiC_scaffold_4	gmst	CDS	29927088	29927205	1662.003335	+	0	ID=g13205.t2.CDS95;Parent=g13205.t2
HiC_scaffold_4	gmst	exon	29927088	29927205	1662.003335	+	0	ID=g13205.t2.exon95;Parent=g13205.t2
HiC_scaffold_4	gmst	CDS	29927088	29927205	1672.851616	+	0	ID=g13205.t3.CDS96;Parent=g13205.t3
HiC_scaffold_4	gmst	exon	29927088	29927205	1672.851616	+	0	ID=g13205.t3.exon96;Parent=g13205.t3
HiC_scaffold_4	AUGUSTUS	intron	29927206	29934018	1.0	+	.	ID=g13205.t1.intron96;Parent=g13205.t1
HiC_scaffold_4	AUGUSTUS	intron	29927206	29934018	1.0	+	.	ID=g13205.t4.intron95;Parent=g13205.t4
HiC_scaffold_4	AUGUSTUS	intron	29927206	29934018	1.0	+	.	ID=g13205.t5.intron95;Parent=g13205.t5
HiC_scaffold_4	AUGUSTUS	intron	29927206	29934018	1.0	+	.	ID=g13205.t6.intron94;Parent=g13205.t6
HiC_scaffold_4	AUGUSTUS	intron	29927206	29934018	1.0	+	.	ID=g13205.t7.intron94;Parent=g13205.t7
HiC_scaffold_4	gmst	intron	29927206	29934018	1662.003335	+	0	ID=g13205.t2.intron95;Parent=g13205.t2
HiC_scaffold_4	gmst	intron	29927206	29934018	1672.851616	+	0	ID=g13205.t3.intron96;Parent=g13205.t3
HiC_scaffold_4	AUGUSTUS	exon	29934019	29934230	.	+	.	ID=g13205.t1.exon97;Parent=g13205.t1
HiC_scaffold_4	AUGUSTUS	exon	29934019	29934230	.	+	.	ID=g13205.t4.exon96;Parent=g13205.t4
HiC_scaffold_4	AUGUSTUS	exon	29934019	29934230	.	+	.	ID=g13205.t5.exon96;Parent=g13205.t5
HiC_scaffold_4	AUGUSTUS	exon	29934019	29934230	.	+	.	ID=g13205.t6.exon95;Parent=g13205.t6
HiC_scaffold_4	AUGUSTUS	exon	29934019	29934230	.	+	.	ID=g13205.t7.exon95;Parent=g13205.t7
HiC_scaffold_4	AUGUSTUS	CDS	29934019	29934230	1.0	+	2	ID=g13205.t1.CDS97;Parent=g13205.t1
HiC_scaffold_4	AUGUSTUS	CDS	29934019	29934230	1.0	+	2	ID=g13205.t4.CDS96;Parent=g13205.t4
HiC_scaffold_4	AUGUSTUS	CDS	29934019	29934230	1.0	+	2	ID=g13205.t5.CDS96;Parent=g13205.t5
HiC_scaffold_4	AUGUSTUS	CDS	29934019	29934230	1.0	+	2	ID=g13205.t6.CDS95;Parent=g13205.t6
HiC_scaffold_4	AUGUSTUS	CDS	29934019	29934230	1.0	+	2	ID=g13205.t7.CDS95;Parent=g13205.t7
HiC_scaffold_4	gmst	CDS	29934019	29934230	1662.003335	+	2	ID=g13205.t2.CDS96;Parent=g13205.t2
HiC_scaffold_4	gmst	exon	29934019	29934230	1662.003335	+	2	ID=g13205.t2.exon96;Parent=g13205.t2
HiC_scaffold_4	gmst	CDS	29934019	29934230	1672.851616	+	2	ID=g13205.t3.CDS97;Parent=g13205.t3
HiC_scaffold_4	gmst	exon	29934019	29934230	1672.851616	+	2	ID=g13205.t3.exon97;Parent=g13205.t3
HiC_scaffold_4	AUGUSTUS	intron	29934231	29934741	1.0	+	.	ID=g13205.t1.intron97;Parent=g13205.t1
HiC_scaffold_4	AUGUSTUS	intron	29934231	29934741	1.0	+	.	ID=g13205.t4.intron96;Parent=g13205.t4
HiC_scaffold_4	AUGUSTUS	intron	29934231	29934741	1.0	+	.	ID=g13205.t6.intron95;Parent=g13205.t6
HiC_scaffold_4	AUGUSTUS	intron	29934231	29934741	1.0	+	.	ID=g13205.t7.intron95;Parent=g13205.t7
HiC_scaffold_4	AUGUSTUS	intron	29934231	29937281	1.0	+	.	ID=g13205.t5.intron96;Parent=g13205.t5
HiC_scaffold_4	gmst	intron	29934231	29937281	1662.003335	+	0	ID=g13205.t2.intron96;Parent=g13205.t2
HiC_scaffold_4	gmst	intron	29934231	29937281	1672.851616	+	0	ID=g13205.t3.intron97;Parent=g13205.t3
HiC_scaffold_4	AUGUSTUS	exon	29934742	29934852	.	+	.	ID=g13205.t1.exon98;Parent=g13205.t1
HiC_scaffold_4	AUGUSTUS	exon	29934742	29934852	.	+	.	ID=g13205.t4.exon97;Parent=g13205.t4
HiC_scaffold_4	AUGUSTUS	exon	29934742	29934852	.	+	.	ID=g13205.t6.exon96;Parent=g13205.t6
HiC_scaffold_4	AUGUSTUS	exon	29934742	29934852	.	+	.	ID=g13205.t7.exon96;Parent=g13205.t7
HiC_scaffold_4	AUGUSTUS	CDS	29934742	29934852	1.0	+	0	ID=g13205.t1.CDS98;Parent=g13205.t1
HiC_scaffold_4	AUGUSTUS	CDS	29934742	29934852	1.0	+	0	ID=g13205.t4.CDS97;Parent=g13205.t4
HiC_scaffold_4	AUGUSTUS	CDS	29934742	29934852	1.0	+	0	ID=g13205.t6.CDS96;Parent=g13205.t6
HiC_scaffold_4	AUGUSTUS	CDS	29934742	29934852	1.0	+	0	ID=g13205.t7.CDS96;Parent=g13205.t7
HiC_scaffold_4	AUGUSTUS	intron	29934853	29937281	1.0	+	.	ID=g13205.t1.intron98;Parent=g13205.t1
HiC_scaffold_4	AUGUSTUS	intron	29934853	29937281	1.0	+	.	ID=g13205.t4.intron97;Parent=g13205.t4
HiC_scaffold_4	AUGUSTUS	intron	29934853	29937281	1.0	+	.	ID=g13205.t6.intron96;Parent=g13205.t6
HiC_scaffold_4	AUGUSTUS	intron	29934853	29937281	1.0	+	.	ID=g13205.t7.intron96;Parent=g13205.t7
HiC_scaffold_4	AUGUSTUS	exon	29937282	29937411	.	+	.	ID=g13205.t1.exon99;Parent=g13205.t1
HiC_scaffold_4	AUGUSTUS	exon	29937282	29937411	.	+	.	ID=g13205.t4.exon98;Parent=g13205.t4
HiC_scaffold_4	AUGUSTUS	exon	29937282	29937411	.	+	.	ID=g13205.t5.exon97;Parent=g13205.t5
HiC_scaffold_4	AUGUSTUS	exon	29937282	29937411	.	+	.	ID=g13205.t6.exon97;Parent=g13205.t6
HiC_scaffold_4	AUGUSTUS	exon	29937282	29937411	.	+	.	ID=g13205.t7.exon97;Parent=g13205.t7
HiC_scaffold_4	AUGUSTUS	CDS	29937282	29937411	1.0	+	0	ID=g13205.t1.CDS99;Parent=g13205.t1
HiC_scaffold_4	AUGUSTUS	CDS	29937282	29937411	1.0	+	0	ID=g13205.t4.CDS98;Parent=g13205.t4
HiC_scaffold_4	AUGUSTUS	CDS	29937282	29937411	1.0	+	0	ID=g13205.t5.CDS97;Parent=g13205.t5
HiC_scaffold_4	AUGUSTUS	CDS	29937282	29937411	1.0	+	0	ID=g13205.t6.CDS97;Parent=g13205.t6
HiC_scaffold_4	AUGUSTUS	CDS	29937282	29937411	1.0	+	0	ID=g13205.t7.CDS97;Parent=g13205.t7
HiC_scaffold_4	gmst	CDS	29937282	29937411	1662.003335	+	0	ID=g13205.t2.CDS97;Parent=g13205.t2
HiC_scaffold_4	gmst	exon	29937282	29937411	1662.003335	+	0	ID=g13205.t2.exon97;Parent=g13205.t2
HiC_scaffold_4	gmst	CDS	29937282	29937411	1672.851616	+	0	ID=g13205.t3.CDS98;Parent=g13205.t3
HiC_scaffold_4	gmst	exon	29937282	29937411	1672.851616	+	0	ID=g13205.t3.exon98;Parent=g13205.t3
HiC_scaffold_4	AUGUSTUS	intron	29937412	29938238	1.0	+	.	ID=g13205.t1.intron99;Parent=g13205.t1
HiC_scaffold_4	AUGUSTUS	intron	29937412	29938238	1.0	+	.	ID=g13205.t4.intron98;Parent=g13205.t4
HiC_scaffold_4	AUGUSTUS	intron	29937412	29938238	1.0	+	.	ID=g13205.t5.intron97;Parent=g13205.t5
HiC_scaffold_4	AUGUSTUS	intron	29937412	29938238	1.0	+	.	ID=g13205.t6.intron97;Parent=g13205.t6
HiC_scaffold_4	AUGUSTUS	intron	29937412	29938238	1.0	+	.	ID=g13205.t7.intron97;Parent=g13205.t7
HiC_scaffold_4	gmst	intron	29937412	29938238	1662.003335	+	0	ID=g13205.t2.intron97;Parent=g13205.t2
HiC_scaffold_4	gmst	intron	29937412	29938238	1672.851616	+	0	ID=g13205.t3.intron98;Parent=g13205.t3
HiC_scaffold_4	AUGUSTUS	exon	29938239	29938495	.	+	.	ID=g13205.t1.exon100;Parent=g13205.t1
HiC_scaffold_4	AUGUSTUS	exon	29938239	29938495	.	+	.	ID=g13205.t4.exon99;Parent=g13205.t4
HiC_scaffold_4	AUGUSTUS	exon	29938239	29938495	.	+	.	ID=g13205.t5.exon98;Parent=g13205.t5
HiC_scaffold_4	AUGUSTUS	exon	29938239	29938495	.	+	.	ID=g13205.t6.exon98;Parent=g13205.t6
HiC_scaffold_4	AUGUSTUS	exon	29938239	29938495	.	+	.	ID=g13205.t7.exon98;Parent=g13205.t7
HiC_scaffold_4	AUGUSTUS	CDS	29938239	29938495	1.0	+	2	ID=g13205.t1.CDS100;Parent=g13205.t1
HiC_scaffold_4	AUGUSTUS	CDS	29938239	29938495	1.0	+	2	ID=g13205.t4.CDS99;Parent=g13205.t4
HiC_scaffold_4	AUGUSTUS	CDS	29938239	29938495	1.0	+	2	ID=g13205.t5.CDS98;Parent=g13205.t5
HiC_scaffold_4	AUGUSTUS	CDS	29938239	29938495	1.0	+	2	ID=g13205.t6.CDS98;Parent=g13205.t6
HiC_scaffold_4	AUGUSTUS	CDS	29938239	29938495	1.0	+	2	ID=g13205.t7.CDS98;Parent=g13205.t7
HiC_scaffold_4	gmst	CDS	29938239	29938495	1662.003335	+	2	ID=g13205.t2.CDS98;Parent=g13205.t2
HiC_scaffold_4	gmst	exon	29938239	29938495	1662.003335	+	2	ID=g13205.t2.exon98;Parent=g13205.t2
HiC_scaffold_4	gmst	CDS	29938239	29938495	1672.851616	+	2	ID=g13205.t3.CDS99;Parent=g13205.t3
HiC_scaffold_4	gmst	exon	29938239	29938495	1672.851616	+	2	ID=g13205.t3.exon99;Parent=g13205.t3
HiC_scaffold_4	AUGUSTUS	stop_codon	29938493	29938495	.	+	0	ID=g13205.t1.stop1;Parent=g13205.t1
HiC_scaffold_4	AUGUSTUS	stop_codon	29938493	29938495	.	+	0	ID=g13205.t4.stop1;Parent=g13205.t4
HiC_scaffold_4	AUGUSTUS	stop_codon	29938493	29938495	.	+	0	ID=g13205.t5.stop1;Parent=g13205.t5
HiC_scaffold_4	AUGUSTUS	stop_codon	29938493	29938495	.	+	0	ID=g13205.t6.stop1;Parent=g13205.t6
HiC_scaffold_4	AUGUSTUS	stop_codon	29938493	29938495	.	+	0	ID=g13205.t7.stop1;Parent=g13205.t7
HiC_scaffold_4	gmst	stop_codon	29938493	29938495	1662.003335	+	0	ID=g13205.t2.stop1;Parent=g13205.t2
HiC_scaffold_4	gmst	stop_codon	29938493	29938495	1672.851616	+	0	ID=g13205.t3.stop1;Parent=g13205.t3
HiC_scaffold_4	AUGUSTUS	start_codon	29944529	29944531	.	+	0	ID=g13206.t1.start1;Parent=g13206.t1
HiC_scaffold_4	AUGUSTUS	exon	29944529	29944859	.	+	.	ID=g13206.t1.exon1;Parent=g13206.t1
HiC_scaffold_4	AUGUSTUS	CDS	29944529	29944859	1.0	+	0	ID=g13206.t1.CDS1;Parent=g13206.t1
HiC_scaffold_4	AUGUSTUS	gene	29944529	29975323	.	+	.	ID=g13206
HiC_scaffold_4	AUGUSTUS	mRNA	29944529	29975323	1.0	+	.	ID=g13206.t1;Parent=g13206;em_target=132908.ENSPVAP00000011067;em_score=839.7;em_evalue=2.6e-255;em_tcov=.;em_OGs=KOG3900@1|root,KOG3900@2759|Eukaryota,39VBR@33154|Opisthokonta,3BJAX@33208|Metazoa,3D1Z0@33213|Bilateria,48BTS@7711|Chordata,48ZZY@7742|Vertebrata,3JBPF@40674|Mammalia,4M3SE@9397|Chiroptera;em_COG_cat=T;em_desc=TGF-beta propeptide;em_max_annot_lvl=33208|Metazoa;em_Preferred_name=BMP8B;em_PFAMs=TGF_beta,TGFb_propeptide;em_KEGG_ko=ko:K16622;em_KEGG_Pathway=ko04350,ko04390,ko04714,map04350,map04390,map04714;em_KEGG_Module=M00679;em_BRITE=ko00000,ko00001,ko00002,ko04052;em_GOs=GO:0000003,GO:0001501,GO:0001503,GO:0001649,GO:0001932,GO:0001934,GO:0002021,GO:0002024,GO:0002791,GO:0002792,GO:0003006,GO:0003674,GO:0005102,GO:0005125,GO:0005126,GO:0005160,GO:0005488,GO:0005515,GO:0005575,GO:0005576,GO:0005615,GO:0006355,GO:0006357,GO:0007154,GO:0007165,GO:0007166,GO:0007167,GO:0007178,GO:0007179,GO:0007275,GO:0007276,GO:0007281,GO:0007283,GO:0008150,GO:0008152,GO:0009605,GO:0009653,GO:0009719,GO:0009790,GO:0009889,GO:0009893,GO:0009966,GO:0009967,GO:0009987,GO:0009991,GO:0010033,GO:0010468,GO:0010469,GO:0010556,GO:0010562,GO:0010604,GO:0010646,GO:0010647,GO:0010648,GO:0010817,GO:0010862,GO:0010941,GO:0019219,GO:0019220,GO:0019222,GO:0019953,GO:0022412,GO:0022414,GO:0023051,GO:0023052,GO:0023056,GO:0023057,GO:0030154,GO:0030509,GO:0030545,GO:0031323,GO:0031325,GO:0031326,GO:0031399,GO:0031401,GO:0031667,GO:0032268,GO:0032270,GO:0032501,GO:0032502,GO:0032504,GO:0032879,GO:0032880,GO:0033612,GO:0042221,GO:0042325,GO:0042327,GO:0042592,GO:0042981,GO:0043067,GO:0043408,GO:0044421,GO:0044703,GO:0045937,GO:0046676,GO:0046883,GO:0046888,GO:0048018,GO:0048232,GO:0048468,GO:0048518,GO:0048519,GO:0048522,GO:0048523,GO:0048583,GO:0048584,GO:0048598,GO:0048609,GO:0048731,GO:0048856,GO:0048869,GO:0048871,GO:0050708,GO:0050709,GO:0050789,GO:0050794,GO:0050796,GO:0050896,GO:0051046,GO:0051048,GO:0051049,GO:0051051,GO:0051171,GO:0051173,GO:0051174,GO:0051223,GO:0051224,GO:0051246,GO:0051247,GO:0051252,GO:0051704,GO:0051716,GO:0060255,GO:0060393,GO:0060395,GO:0065007,GO:0065008,GO:0065009,GO:0070201,GO:0070696,GO:0070700,GO:0070848,GO:0070887,GO:0071310,GO:0071363,GO:0071495,GO:0071559,GO:0071560,GO:0071772,GO:0071773,GO:0080090,GO:0090087,GO:0090092,GO:0090100,GO:0090276,GO:0090278,GO:0097009,GO:0098772,GO:1902531,GO:1903506,GO:1903530,GO:1903531,GO:1904950,GO:1990845,GO:2000112,GO:2001141
HiC_scaffold_4	AUGUSTUS	intron	29944860	29957840	1.0	+	.	ID=g13206.t1.intron1;Parent=g13206.t1
HiC_scaffold_4	AUGUSTUS	exon	29957841	29958030	.	+	.	ID=g13206.t1.exon2;Parent=g13206.t1
HiC_scaffold_4	AUGUSTUS	CDS	29957841	29958030	1.0	+	2	ID=g13206.t1.CDS2;Parent=g13206.t1
HiC_scaffold_4	AUGUSTUS	intron	29958031	29958438	1.0	+	.	ID=g13206.t1.intron2;Parent=g13206.t1
HiC_scaffold_4	AUGUSTUS	exon	29958439	29958587	.	+	.	ID=g13206.t1.exon3;Parent=g13206.t1
HiC_scaffold_4	AUGUSTUS	CDS	29958439	29958587	1.0	+	1	ID=g13206.t1.CDS3;Parent=g13206.t1
HiC_scaffold_4	AUGUSTUS	intron	29958588	29966243	1.0	+	.	ID=g13206.t1.intron3;Parent=g13206.t1
HiC_scaffold_4	AUGUSTUS	exon	29966244	29966438	.	+	.	ID=g13206.t1.exon4;Parent=g13206.t1
HiC_scaffold_4	AUGUSTUS	CDS	29966244	29966438	1.0	+	2	ID=g13206.t1.CDS4;Parent=g13206.t1
HiC_scaffold_4	AUGUSTUS	intron	29966439	29967260	1.0	+	.	ID=g13206.t1.intron4;Parent=g13206.t1
HiC_scaffold_4	AUGUSTUS	exon	29967261	29967340	.	+	.	ID=g13206.t1.exon5;Parent=g13206.t1
HiC_scaffold_4	AUGUSTUS	CDS	29967261	29967340	1.0	+	2	ID=g13206.t1.CDS5;Parent=g13206.t1
HiC_scaffold_4	AUGUSTUS	intron	29967341	29967906	1.0	+	.	ID=g13206.t1.intron5;Parent=g13206.t1
HiC_scaffold_4	AUGUSTUS	exon	29967907	29968017	.	+	.	ID=g13206.t1.exon6;Parent=g13206.t1
HiC_scaffold_4	AUGUSTUS	CDS	29967907	29968017	1.0	+	0	ID=g13206.t1.CDS6;Parent=g13206.t1
HiC_scaffold_4	AUGUSTUS	intron	29968018	29975173	1.0	+	.	ID=g13206.t1.intron6;Parent=g13206.t1
HiC_scaffold_4	AUGUSTUS	exon	29975174	29975323	.	+	.	ID=g13206.t1.exon7;Parent=g13206.t1
HiC_scaffold_4	AUGUSTUS	CDS	29975174	29975323	1.0	+	0	ID=g13206.t1.CDS7;Parent=g13206.t1
HiC_scaffold_4	AUGUSTUS	stop_codon	29975321	29975323	.	+	0	ID=g13206.t1.stop1;Parent=g13206.t1
HiC_scaffold_4	AUGUSTUS	stop_codon	30049227	30049229	.	-	0	ID=g13207.t1.stop1;Parent=g13207.t1
HiC_scaffold_4	AUGUSTUS	exon	30049227	30049900	.	-	.	ID=g13207.t1.exon1;Parent=g13207.t1
HiC_scaffold_4	AUGUSTUS	CDS	30049227	30049900	1.0	-	2	ID=g13207.t1.CDS1;Parent=g13207.t1
HiC_scaffold_4	AUGUSTUS	gene	30049227	30061932	.	-	.	ID=g13207
HiC_scaffold_4	AUGUSTUS	mRNA	30049227	30061932	1.0	-	.	ID=g13207.t1;Parent=g13207;em_target=9668.ENSMPUP00000014305;em_score=693.0;em_evalue=2.4e-211;em_tcov=.;em_OGs=KOG4304@1|root,KOG4304@2759|Eukaryota,39URZ@33154|Opisthokonta,3BFRA@33208|Metazoa,3D466@33213|Bilateria,48C06@7711|Chordata,498K6@7742|Vertebrata,3JCZC@40674|Mammalia,3EST1@33554|Carnivora;em_COG_cat=K;em_desc=family bHLH transcription factor with YRPW motif-like;em_max_annot_lvl=33208|Metazoa;em_Preferred_name=HEYL;em_KEGG_ko=ko:K09091;em_KEGG_Pathway=ko05165,ko05200,ko05224,map05165,map05200,map05224;em_BRITE=ko00000,ko00001,ko03000;em_PFAMs=HLH,Hairy_orange;em_GOs=GO:0000976,GO:0000977,GO:0000978,GO:0000981,GO:0000982,GO:0000983,GO:0000987,GO:0000988,GO:0000989,GO:0001012,GO:0001067,GO:0001077,GO:0001228,GO:0001655,GO:0001822,GO:0001837,GO:0003007,GO:0003151,GO:0003170,GO:0003171,GO:0003177,GO:0003179,GO:0003181,GO:0003184,GO:0003197,GO:0003198,GO:0003203,GO:0003205,GO:0003206,GO:0003208,GO:0003231,GO:0003272,GO:0003279,GO:0003281,GO:0003674,GO:0003676,GO:0003677,GO:0003690,GO:0003696,GO:0003700,GO:0003712,GO:0003714,GO:0005488,GO:0005515,GO:0005575,GO:0005622,GO:0005623,GO:0005634,GO:0005654,GO:0005667,GO:0005737,GO:0006139,GO:0006351,GO:0006355,GO:0006357,GO:0006366,GO:0006725,GO:0006807,GO:0007154,GO:0007165,GO:0007166,GO:0007219,GO:0007221,GO:0007275,GO:0007399,GO:0007422,GO:0007507,GO:0007517,GO:0007519,GO:0008134,GO:0008150,GO:0008152,GO:0009058,GO:0009059,GO:0009653,GO:0009719,GO:0009887,GO:0009888,GO:0009889,GO:0009890,GO:0009891,GO:0009892,GO:0009893,GO:0009966,GO:0009968,GO:0009987,GO:0010033,GO:0010467,GO:0010468,GO:0010469,GO:0010556,GO:0010557,GO:0010558,GO:0010604,GO:0010605,GO:0010628,GO:0010629,GO:0010646,GO:0010648,GO:0010720,GO:0014031,GO:0014706,GO:0016070,GO:0018130,GO:0019219,GO:0019222,GO:0019438,GO:0019904,GO:0022008,GO:0023051,GO:0023052,GO:0023057,GO:0030154,GO:0031323,GO:0031324,GO:0031325,GO:0031326,GO:0031327,GO:0031328,GO:0031974,GO:0031981,GO:0032501,GO:0032502,GO:0032774,GO:0032835,GO:0032991,GO:0033143,GO:0033144,GO:0034641,GO:0034645,GO:0034654,GO:0035295,GO:0035914,GO:0035939,GO:0042221,GO:0042802,GO:0042803,GO:0043170,GO:0043226,GO:0043227,GO:0043229,GO:0043231,GO:0043233,GO:0043433,GO:0043565,GO:0044092,GO:0044212,GO:0044237,GO:0044238,GO:0044249,GO:0044260,GO:0044271,GO:0044422,GO:0044424,GO:0044428,GO:0044446,GO:0044464,GO:0045595,GO:0045597,GO:0045664,GO:0045666,GO:0045892,GO:0045893,GO:0045934,GO:0045935,GO:0045944,GO:0046483,GO:0046982,GO:0046983,GO:0048468,GO:0048513,GO:0048518,GO:0048519,GO:0048522,GO:0048523,GO:0048583,GO:0048585,GO:0048646,GO:0048699,GO:0048729,GO:0048731,GO:0048762,GO:0048856,GO:0048869,GO:0050683,GO:0050767,GO:0050769,GO:0050789,GO:0050793,GO:0050794,GO:0050896,GO:0051090,GO:0051094,GO:0051171,GO:0051172,GO:0051173,GO:0051239,GO:0051240,GO:0051252,GO:0051253,GO:0051254,GO:0051716,GO:0051960,GO:0051962,GO:0060255,GO:0060284,GO:0060317,GO:0060411,GO:0060412,GO:0060429,GO:0060485,GO:0060537,GO:0060538,GO:0060765,GO:0060766,GO:0061061,GO:0061326,GO:0065007,GO:0065009,GO:0070013,GO:0070848,GO:0070887,GO:0071310,GO:0071363,GO:0071495,GO:0071704,GO:0071772,GO:0071773,GO:0072001,GO:0072006,GO:0072009,GO:0072014,GO:0072073,GO:0072080,GO:0072132,GO:0072359,GO:0080090,GO:0090304,GO:0097159,GO:0097659,GO:0140110,GO:1901360,GO:1901362,GO:1901363,GO:1901576,GO:1902679,GO:1902680,GO:1903506,GO:1903507,GO:1903508,GO:1905314,GO:1990837,GO:2000026,GO:2000112,GO:2000113,GO:2000272,GO:2000823,GO:2000824,GO:2001141
HiC_scaffold_4	AUGUSTUS	intron	30049901	30052988	1.0	-	.	ID=g13207.t1.intron1;Parent=g13207.t1
HiC_scaffold_4	AUGUSTUS	exon	30052989	30053070	.	-	.	ID=g13207.t1.exon2;Parent=g13207.t1
HiC_scaffold_4	AUGUSTUS	CDS	30052989	30053070	1.0	-	0	ID=g13207.t1.CDS2;Parent=g13207.t1
HiC_scaffold_4	AUGUSTUS	intron	30053071	30054315	1.0	-	.	ID=g13207.t1.intron2;Parent=g13207.t1
HiC_scaffold_4	AUGUSTUS	exon	30054316	30054399	.	-	.	ID=g13207.t1.exon3;Parent=g13207.t1
HiC_scaffold_4	AUGUSTUS	CDS	30054316	30054399	1.0	-	0	ID=g13207.t1.CDS3;Parent=g13207.t1
HiC_scaffold_4	AUGUSTUS	intron	30054400	30055426	1.0	-	.	ID=g13207.t1.intron3;Parent=g13207.t1
HiC_scaffold_4	AUGUSTUS	exon	30055427	30055493	.	-	.	ID=g13207.t1.exon4;Parent=g13207.t1
HiC_scaffold_4	AUGUSTUS	CDS	30055427	30055493	1.0	-	1	ID=g13207.t1.CDS4;Parent=g13207.t1
HiC_scaffold_4	AUGUSTUS	intron	30055494	30061852	1.0	-	.	ID=g13207.t1.intron4;Parent=g13207.t1
HiC_scaffold_4	AUGUSTUS	exon	30061853	30061932	.	-	.	ID=g13207.t1.exon5;Parent=g13207.t1
HiC_scaffold_4	AUGUSTUS	CDS	30061853	30061932	1.0	-	0	ID=g13207.t1.CDS5;Parent=g13207.t1
HiC_scaffold_4	AUGUSTUS	start_codon	30061930	30061932	.	-	0	ID=g13207.t1.start1;Parent=g13207.t1
HiC_scaffold_4	AUGUSTUS	stop_codon	30082192	30082194	.	-	0	ID=g13208.t1.stop1;Parent=g13208.t1
HiC_scaffold_4	gmst	stop_codon	30082192	30082194	132.037431	-	0	ID=g13208.t2.stop1;Parent=g13208.t2
HiC_scaffold_4	AUGUSTUS	exon	30082192	30082557	.	-	.	ID=g13208.t1.exon1;Parent=g13208.t1
HiC_scaffold_4	AUGUSTUS	CDS	30082192	30082557	1.0	-	0	ID=g13208.t1.CDS1;Parent=g13208.t1
HiC_scaffold_4	gmst	CDS	30082192	30082557	132.037431	-	0	ID=g13208.t2.CDS1;Parent=g13208.t2
HiC_scaffold_4	gmst	exon	30082192	30082557	132.037431	-	0	ID=g13208.t2.exon1;Parent=g13208.t2
HiC_scaffold_4	gmst	mRNA	30082192	30095573	.	-	.	ID=g13208.t2;Parent=g13208;em_target=9646.ENSAMEP00000012217;em_score=791.9;em_evalue=2.5e-241;em_tcov=.;em_OGs=2BVW3@1|root,2QRJF@2759|Eukaryota,38EF6@33154|Opisthokonta,3BE47@33208|Metazoa,3CVTJ@33213|Bilateria,47ZKR@7711|Chordata,48ZHW@7742|Vertebrata,3J20I@40674|Mammalia,3EKBI@33554|Carnivora;em_COG_cat=S;em_desc=5'-nucleotidase, cytosolic IA;em_max_annot_lvl=33208|Metazoa;em_Preferred_name=NT5C1A;em_EC=3.1.3.5;em_KEGG_ko=ko:K01081;em_KEGG_Pathway=ko00230,ko00240,ko00760,ko01100,ko01110,map00230,map00240,map00760,map01100,map01110;em_KEGG_Reaction=R00183,R00511,R00963,R01126,R01227,R01569,R01664,R01968,R02088,R02102,R02323,R02719,R03346;em_KEGG_rclass=RC00017;em_BRITE=ko00000,ko00001,ko01000;em_PFAMs=5-nucleotidase;em_GOs=GO:0003674,GO:0003824,GO:0005575,GO:0005622,GO:0005623,GO:0005737,GO:0005829,GO:0006139,GO:0006163,GO:0006195,GO:0006213,GO:0006725,GO:0006753,GO:0006793,GO:0006796,GO:0006807,GO:0008150,GO:0008152,GO:0008252,GO:0008253,GO:0009056,GO:0009058,GO:0009116,GO:0009117,GO:0009119,GO:0009123,GO:0009125,GO:0009126,GO:0009128,GO:0009164,GO:0009166,GO:0009987,GO:0016311,GO:0016787,GO:0016788,GO:0016791,GO:0017144,GO:0018130,GO:0019438,GO:0019439,GO:0019637,GO:0034404,GO:0034641,GO:0034654,GO:0034655,GO:0034656,GO:0042278,GO:0042578,GO:0044237,GO:0044238,GO:0044248,GO:0044249,GO:0044270,GO:0044271,GO:0044281,GO:0044282,GO:0044283,GO:0044424,GO:0044444,GO:0044464,GO:0046085,GO:0046128,GO:0046135,GO:0046434,GO:0046483,GO:0046700,GO:0055086,GO:0071704,GO:0072521,GO:0072523,GO:0072527,GO:0072529,GO:1901135,GO:1901136,GO:1901292,GO:1901360,GO:1901361,GO:1901362,GO:1901564,GO:1901565,GO:1901575,GO:1901576,GO:1901657,GO:1901658
HiC_scaffold_4	AUGUSTUS	gene	30082192	30095747	.	-	.	ID=g13208
HiC_scaffold_4	AUGUSTUS	mRNA	30082192	30095747	0.68	-	.	ID=g13208.t1;Parent=g13208;em_target=9646.ENSAMEP00000012217;em_score=791.5;em_evalue=6.4e-241;em_tcov=.;em_OGs=2BVW3@1|root,2QRJF@2759|Eukaryota,38EF6@33154|Opisthokonta,3BE47@33208|Metazoa,3CVTJ@33213|Bilateria,47ZKR@7711|Chordata,48ZHW@7742|Vertebrata,3J20I@40674|Mammalia,3EKBI@33554|Carnivora;em_COG_cat=S;em_desc=5'-nucleotidase, cytosolic IA;em_max_annot_lvl=33208|Metazoa;em_Preferred_name=NT5C1A;em_EC=3.1.3.5;em_KEGG_ko=ko:K01081;em_KEGG_Pathway=ko00230,ko00240,ko00760,ko01100,ko01110,map00230,map00240,map00760,map01100,map01110;em_KEGG_Reaction=R00183,R00511,R00963,R01126,R01227,R01569,R01664,R01968,R02088,R02102,R02323,R02719,R03346;em_KEGG_rclass=RC00017;em_BRITE=ko00000,ko00001,ko01000;em_PFAMs=5-nucleotidase;em_GOs=GO:0003674,GO:0003824,GO:0005575,GO:0005622,GO:0005623,GO:0005737,GO:0005829,GO:0006139,GO:0006163,GO:0006195,GO:0006213,GO:0006725,GO:0006753,GO:0006793,GO:0006796,GO:0006807,GO:0008150,GO:0008152,GO:0008252,GO:0008253,GO:0009056,GO:0009058,GO:0009116,GO:0009117,GO:0009119,GO:0009123,GO:0009125,GO:0009126,GO:0009128,GO:0009164,GO:0009166,GO:0009987,GO:0016311,GO:0016787,GO:0016788,GO:0016791,GO:0017144,GO:0018130,GO:0019438,GO:0019439,GO:0019637,GO:0034404,GO:0034641,GO:0034654,GO:0034655,GO:0034656,GO:0042278,GO:0042578,GO:0044237,GO:0044238,GO:0044248,GO:0044249,GO:0044270,GO:0044271,GO:0044281,GO:0044282,GO:0044283,GO:0044424,GO:0044444,GO:0044464,GO:0046085,GO:0046128,GO:0046135,GO:0046434,GO:0046483,GO:0046700,GO:0055086,GO:0071704,GO:0072521,GO:0072523,GO:0072527,GO:0072529,GO:1901135,GO:1901136,GO:1901292,GO:1901360,GO:1901361,GO:1901362,GO:1901564,GO:1901565,GO:1901575,GO:1901576,GO:1901657,GO:1901658
HiC_scaffold_4	AUGUSTUS	intron	30082558	30084061	1.0	-	.	ID=g13208.t1.intron1;Parent=g13208.t1
HiC_scaffold_4	gmst	intron	30082558	30084061	132.037431	-	0	ID=g13208.t2.intron1;Parent=g13208.t2
HiC_scaffold_4	AUGUSTUS	exon	30084062	30084246	.	-	.	ID=g13208.t1.exon2;Parent=g13208.t1
HiC_scaffold_4	AUGUSTUS	CDS	30084062	30084246	1.0	-	2	ID=g13208.t1.CDS2;Parent=g13208.t1
HiC_scaffold_4	gmst	CDS	30084062	30084246	132.037431	-	2	ID=g13208.t2.CDS2;Parent=g13208.t2
HiC_scaffold_4	gmst	exon	30084062	30084246	132.037431	-	2	ID=g13208.t2.exon2;Parent=g13208.t2
HiC_scaffold_4	AUGUSTUS	intron	30084247	30086561	1.0	-	.	ID=g13208.t1.intron2;Parent=g13208.t1
HiC_scaffold_4	gmst	intron	30084247	30086561	132.037431	-	0	ID=g13208.t2.intron2;Parent=g13208.t2
HiC_scaffold_4	AUGUSTUS	exon	30086562	30086684	.	-	.	ID=g13208.t1.exon3;Parent=g13208.t1
HiC_scaffold_4	AUGUSTUS	CDS	30086562	30086684	1.0	-	2	ID=g13208.t1.CDS3;Parent=g13208.t1
HiC_scaffold_4	gmst	CDS	30086562	30086684	132.037431	-	2	ID=g13208.t2.CDS3;Parent=g13208.t2
HiC_scaffold_4	gmst	exon	30086562	30086684	132.037431	-	2	ID=g13208.t2.exon3;Parent=g13208.t2
HiC_scaffold_4	AUGUSTUS	intron	30086685	30088311	1.0	-	.	ID=g13208.t1.intron3;Parent=g13208.t1
HiC_scaffold_4	gmst	intron	30086685	30088311	132.037431	-	0	ID=g13208.t2.intron3;Parent=g13208.t2
HiC_scaffold_4	AUGUSTUS	exon	30088312	30088441	.	-	.	ID=g13208.t1.exon4;Parent=g13208.t1
HiC_scaffold_4	AUGUSTUS	CDS	30088312	30088441	1.0	-	0	ID=g13208.t1.CDS4;Parent=g13208.t1
HiC_scaffold_4	gmst	CDS	30088312	30088441	132.037431	-	0	ID=g13208.t2.CDS4;Parent=g13208.t2
HiC_scaffold_4	gmst	exon	30088312	30088441	132.037431	-	0	ID=g13208.t2.exon4;Parent=g13208.t2
HiC_scaffold_4	AUGUSTUS	intron	30088442	30088879	1.0	-	.	ID=g13208.t1.intron4;Parent=g13208.t1
HiC_scaffold_4	gmst	intron	30088442	30088879	132.037431	-	0	ID=g13208.t2.intron4;Parent=g13208.t2
HiC_scaffold_4	AUGUSTUS	exon	30088880	30089047	.	-	.	ID=g13208.t1.exon5;Parent=g13208.t1
HiC_scaffold_4	AUGUSTUS	CDS	30088880	30089047	1.0	-	0	ID=g13208.t1.CDS5;Parent=g13208.t1
HiC_scaffold_4	gmst	CDS	30088880	30089047	132.037431	-	0	ID=g13208.t2.CDS5;Parent=g13208.t2
HiC_scaffold_4	gmst	exon	30088880	30089047	132.037431	-	0	ID=g13208.t2.exon5;Parent=g13208.t2
HiC_scaffold_4	AUGUSTUS	intron	30089048	30095447	1.0	-	.	ID=g13208.t1.intron5;Parent=g13208.t1
HiC_scaffold_4	gmst	intron	30089048	30095447	132.037431	-	0	ID=g13208.t2.intron5;Parent=g13208.t2
HiC_scaffold_4	gmst	CDS	30095448	30095573	132.037431	-	0	ID=g13208.t2.CDS6;Parent=g13208.t2
HiC_scaffold_4	gmst	exon	30095448	30095573	132.037431	-	0	ID=g13208.t2.exon6;Parent=g13208.t2
HiC_scaffold_4	AUGUSTUS	exon	30095448	30095747	.	-	.	ID=g13208.t1.exon6;Parent=g13208.t1
HiC_scaffold_4	AUGUSTUS	CDS	30095448	30095747	0.68	-	0	ID=g13208.t1.CDS6;Parent=g13208.t1
HiC_scaffold_4	gmst	start_codon	30095571	30095573	132.037431	-	0	ID=g13208.t2.start1;Parent=g13208.t2
HiC_scaffold_4	AUGUSTUS	start_codon	30095745	30095747	.	-	0	ID=g13208.t1.start1;Parent=g13208.t1
HiC_scaffold_4	AUGUSTUS	stop_codon	30104733	30104735	.	-	0	ID=g13209.t1.stop1;Parent=g13209.t1
HiC_scaffold_4	AUGUSTUS	exon	30104733	30104930	.	-	.	ID=g13209.t1.exon1;Parent=g13209.t1
HiC_scaffold_4	AUGUSTUS	CDS	30104733	30104930	1.0	-	0	ID=g13209.t1.CDS1;Parent=g13209.t1
HiC_scaffold_4	AUGUSTUS	gene	30104733	30113266	.	-	.	ID=g13209
HiC_scaffold_4	AUGUSTUS	mRNA	30104733	30113266	1.0	-	.	ID=g13209.t1;Parent=g13209;em_target=9713.XP_006745915.1;em_score=549.0;em_evalue=2.4e-168;em_tcov=.;em_OGs=COG5126@1|root,KOG0044@2759|Eukaryota,38CP2@33154|Opisthokonta,3BGBM@33208|Metazoa,3D08Q@33213|Bilateria,485RC@7711|Chordata,497QI@7742|Vertebrata,3JIIA@40674|Mammalia,3EM65@33554|Carnivora;em_COG_cat=T;em_desc=Hippocalcin like 4;em_max_annot_lvl=33208|Metazoa;em_Preferred_name=HPCAL4;em_PFAMs=EF-hand_1,EF-hand_7;em_GOs=GO:0003674,GO:0005246,GO:0005488,GO:0005509,GO:0005515,GO:0005575,GO:0005622,GO:0005623,GO:0007275,GO:0007399,GO:0007417,GO:0008022,GO:0008150,GO:0016247,GO:0019904,GO:0032501,GO:0032502,GO:0043167,GO:0043169,GO:0044464,GO:0046872,GO:0048731,GO:0048856,GO:0065007,GO:0065009,GO:0098772,GO:0099106;em_KEGG_ko=ko:K19936;em_BRITE=ko00000,ko04131
HiC_scaffold_4	AUGUSTUS	intron	30104931	30106666	1.0	-	.	ID=g13209.t1.intron1;Parent=g13209.t1
HiC_scaffold_4	AUGUSTUS	exon	30106667	30106882	.	-	.	ID=g13209.t1.exon2;Parent=g13209.t1
HiC_scaffold_4	AUGUSTUS	CDS	30106667	30106882	1.0	-	0	ID=g13209.t1.CDS2;Parent=g13209.t1
HiC_scaffold_4	AUGUSTUS	intron	30106883	30107065	1.0	-	.	ID=g13209.t1.intron2;Parent=g13209.t1
HiC_scaffold_4	AUGUSTUS	exon	30107066	30107235	.	-	.	ID=g13209.t1.exon3;Parent=g13209.t1
HiC_scaffold_4	AUGUSTUS	CDS	30107066	30107235	1.0	-	2	ID=g13209.t1.CDS3;Parent=g13209.t1
HiC_scaffold_4	AUGUSTUS	intron	30107236	30113106	1.0	-	.	ID=g13209.t1.intron3;Parent=g13209.t1
HiC_scaffold_4	AUGUSTUS	exon	30113107	30113266	.	-	.	ID=g13209.t1.exon4;Parent=g13209.t1
HiC_scaffold_4	AUGUSTUS	CDS	30113107	30113266	1.0	-	0	ID=g13209.t1.CDS4;Parent=g13209.t1
HiC_scaffold_4	AUGUSTUS	start_codon	30113264	30113266	.	-	0	ID=g13209.t1.start1;Parent=g13209.t1
HiC_scaffold_4	GeneMark.hmm3	start_codon	30137423	30137425	.	+	0	ID=g13210.t2.start1;Parent=g13210.t2
HiC_scaffold_4	GeneMark.hmm3	CDS	30137423	30137483	.	+	0	ID=g13210.t2.CDS1;Parent=g13210.t2
HiC_scaffold_4	GeneMark.hmm3	exon	30137423	30137483	.	+	0	ID=g13210.t2.exon1;Parent=g13210.t2
HiC_scaffold_4	AUGUSTUS	gene	30137423	30151430	.	+	.	ID=g13210
HiC_scaffold_4	GeneMark.hmm3	mRNA	30137423	30151430	.	+	.	ID=g13210.t2;Parent=g13210;em_target=885580.XP_010624193.1;em_score=694.6;em_evalue=8.5e-212;em_tcov=.;em_OGs=COG0652@1|root,KOG0111@2759|Eukaryota,38CAH@33154|Opisthokonta,3BA07@33208|Metazoa,3CSNP@33213|Bilateria,48AKV@7711|Chordata,490CT@7742|Vertebrata,3J3AP@40674|Mammalia,35HPE@314146|Euarchontoglires,4PTXK@9989|Rodentia;em_COG_cat=A;em_desc=PPIases accelerate the folding of proteins. It catalyzes the cis-trans isomerization of proline imidic peptide bonds in oligopeptides;em_max_annot_lvl=33208|Metazoa;em_Preferred_name=PPIE;em_EC=5.2.1.8;em_KEGG_ko=ko:K09564;em_KEGG_Pathway=ko03040,map03040;em_KEGG_Module=M00355;em_BRITE=ko00000,ko00001,ko00002,ko01000,ko03041,ko03110;em_PFAMs=Pro_isomerase,RRM_1;em_GOs=GO:0000375,GO:0000377,GO:0000398,GO:0000413,GO:0000737,GO:0000974,GO:0001775,GO:0002252,GO:0002263,GO:0002274,GO:0002275,GO:0002283,GO:0002366,GO:0002376,GO:0002443,GO:0002444,GO:0002446,GO:0003674,GO:0003676,GO:0003723,GO:0003727,GO:0003729,GO:0003755,GO:0003824,GO:0004518,GO:0005488,GO:0005515,GO:0005575,GO:0005576,GO:0005622,GO:0005623,GO:0005634,GO:0005654,GO:0005681,GO:0005684,GO:0005737,GO:0005829,GO:0006139,GO:0006259,GO:0006281,GO:0006283,GO:0006289,GO:0006308,GO:0006309,GO:0006355,GO:0006396,GO:0006397,GO:0006464,GO:0006725,GO:0006807,GO:0006810,GO:0006887,GO:0006915,GO:0006921,GO:0006950,GO:0006955,GO:0006974,GO:0008143,GO:0008144,GO:0008150,GO:0008152,GO:0008219,GO:0008380,GO:0009056,GO:0009057,GO:0009889,GO:0009987,GO:0010467,GO:0010468,GO:0010556,GO:0012501,GO:0012505,GO:0016018,GO:0016043,GO:0016070,GO:0016071,GO:0016192,GO:0016604,GO:0016607,GO:0016787,GO:0016788,GO:0016853,GO:0016859,GO:0018193,GO:0018208,GO:0019219,GO:0019222,GO:0019439,GO:0019538,GO:0022411,GO:0030141,GO:0030262,GO:0031323,GO:0031326,GO:0031410,GO:0031974,GO:0031981,GO:0031982,GO:0031983,GO:0032940,GO:0032991,GO:0033218,GO:0033554,GO:0034641,GO:0034655,GO:0034774,GO:0036211,GO:0036230,GO:0042119,GO:0042277,GO:0043170,GO:0043226,GO:0043227,GO:0043229,GO:0043231,GO:0043233,GO:0043299,GO:0043312,GO:0043412,GO:0043900,GO:0043902,GO:0043903,GO:0044237,GO:0044238,GO:0044248,GO:0044260,GO:0044265,GO:0044267,GO:0044270,GO:0044422,GO:0044424,GO:0044428,GO:0044433,GO:0044444,GO:0044446,GO:0044451,GO:0044464,GO:0045055,GO:0045069,GO:0045070,GO:0045321,GO:0046483,GO:0046700,GO:0046903,GO:0048518,GO:0048524,GO:0050789,GO:0050792,GO:0050794,GO:0050896,GO:0051171,GO:0051179,GO:0051234,GO:0051252,GO:0051716,GO:0060205,GO:0060255,GO:0065007,GO:0070013,GO:0070717,GO:0071007,GO:0071013,GO:0071704,GO:0071840,GO:0080090,GO:0090304,GO:0090305,GO:0097159,GO:0097194,GO:0097708,GO:0099503,GO:0101002,GO:0140096,GO:1901360,GO:1901361,GO:1901363,GO:1901564,GO:1901575,GO:1902494,GO:1903506,GO:1903900,GO:1903902,GO:1904813,GO:1990904,GO:2000112,GO:2001141
HiC_scaffold_4	AUGUSTUS	start_codon	30137461	30137463	.	+	0	ID=g13210.t1.start1;Parent=g13210.t1
HiC_scaffold_4	AUGUSTUS	exon	30137461	30137491	.	+	.	ID=g13210.t1.exon1;Parent=g13210.t1
HiC_scaffold_4	AUGUSTUS	CDS	30137461	30137491	1.0	+	0	ID=g13210.t1.CDS1;Parent=g13210.t1
HiC_scaffold_4	AUGUSTUS	mRNA	30137461	30151430	1.0	+	.	ID=g13210.t1;Parent=g13210;em_target=9612.ENSCAFP00000004534;em_score=690.8;em_evalue=9.7e-211;em_tcov=.;em_OGs=COG0652@1|root,KOG0111@2759|Eukaryota,38CAH@33154|Opisthokonta,3BA07@33208|Metazoa,3CSNP@33213|Bilateria,48AKV@7711|Chordata,490CT@7742|Vertebrata,3J3AP@40674|Mammalia,3ES1V@33554|Carnivora;em_COG_cat=O;em_desc=Peptidylprolyl isomerase E;em_max_annot_lvl=33208|Metazoa;em_Preferred_name=PPIE;em_EC=5.2.1.8;em_KEGG_ko=ko:K09564;em_KEGG_Pathway=ko03040,map03040;em_KEGG_Module=M00355;em_BRITE=ko00000,ko00001,ko00002,ko01000,ko03041,ko03110;em_PFAMs=Pro_isomerase,RRM_1;em_GOs=GO:0000375,GO:0000377,GO:0000398,GO:0000413,GO:0000737,GO:0000974,GO:0001775,GO:0002252,GO:0002263,GO:0002274,GO:0002275,GO:0002283,GO:0002366,GO:0002376,GO:0002443,GO:0002444,GO:0002446,GO:0003674,GO:0003676,GO:0003723,GO:0003727,GO:0003729,GO:0003755,GO:0003824,GO:0004518,GO:0005488,GO:0005515,GO:0005575,GO:0005576,GO:0005622,GO:0005623,GO:0005634,GO:0005654,GO:0005681,GO:0005684,GO:0005737,GO:0005829,GO:0006139,GO:0006259,GO:0006281,GO:0006283,GO:0006289,GO:0006308,GO:0006309,GO:0006355,GO:0006396,GO:0006397,GO:0006464,GO:0006725,GO:0006807,GO:0006810,GO:0006887,GO:0006915,GO:0006921,GO:0006950,GO:0006955,GO:0006974,GO:0008143,GO:0008144,GO:0008150,GO:0008152,GO:0008219,GO:0008380,GO:0009056,GO:0009057,GO:0009889,GO:0009987,GO:0010467,GO:0010468,GO:0010556,GO:0012501,GO:0012505,GO:0016018,GO:0016043,GO:0016070,GO:0016071,GO:0016192,GO:0016604,GO:0016607,GO:0016787,GO:0016788,GO:0016853,GO:0016859,GO:0018193,GO:0018208,GO:0019219,GO:0019222,GO:0019439,GO:0019538,GO:0022411,GO:0030141,GO:0030262,GO:0031323,GO:0031326,GO:0031410,GO:0031974,GO:0031981,GO:0031982,GO:0031983,GO:0032940,GO:0032991,GO:0033218,GO:0033554,GO:0034641,GO:0034655,GO:0034774,GO:0036211,GO:0036230,GO:0042119,GO:0042277,GO:0043170,GO:0043226,GO:0043227,GO:0043229,GO:0043231,GO:0043233,GO:0043299,GO:0043312,GO:0043412,GO:0043900,GO:0043902,GO:0043903,GO:0044237,GO:0044238,GO:0044248,GO:0044260,GO:0044265,GO:0044267,GO:0044270,GO:0044422,GO:0044424,GO:0044428,GO:0044433,GO:0044444,GO:0044446,GO:0044451,GO:0044464,GO:0045055,GO:0045069,GO:0045070,GO:0045321,GO:0046483,GO:0046700,GO:0046903,GO:0048518,GO:0048524,GO:0050789,GO:0050792,GO:0050794,GO:0050896,GO:0051171,GO:0051179,GO:0051234,GO:0051252,GO:0051716,GO:0060205,GO:0060255,GO:0065007,GO:0070013,GO:0070717,GO:0071007,GO:0071013,GO:0071704,GO:0071840,GO:0080090,GO:0090304,GO:0090305,GO:0097159,GO:0097194,GO:0097708,GO:0099503,GO:0101002,GO:0140096,GO:1901360,GO:1901361,GO:1901363,GO:1901564,GO:1901575,GO:1902494,GO:1903506,GO:1903900,GO:1903902,GO:1904813,GO:1990904,GO:2000112,GO:2001141
HiC_scaffold_4	GeneMark.hmm3	intron	30137484	30138413	.	+	1	ID=g13210.t2.intron1;Parent=g13210.t2
HiC_scaffold_4	AUGUSTUS	intron	30137492	30138413	1.0	+	.	ID=g13210.t1.intron1;Parent=g13210.t1
HiC_scaffold_4	AUGUSTUS	exon	30138414	30138512	.	+	.	ID=g13210.t1.exon2;Parent=g13210.t1
HiC_scaffold_4	GeneMark.hmm3	CDS	30138414	30138512	.	+	2	ID=g13210.t2.CDS2;Parent=g13210.t2
HiC_scaffold_4	GeneMark.hmm3	exon	30138414	30138512	.	+	2	ID=g13210.t2.exon2;Parent=g13210.t2
HiC_scaffold_4	AUGUSTUS	CDS	30138414	30138512	1.0	+	2	ID=g13210.t1.CDS2;Parent=g13210.t1
HiC_scaffold_4	GeneMark.hmm3	intron	30138513	30139091	.	+	1	ID=g13210.t2.intron2;Parent=g13210.t2
HiC_scaffold_4	AUGUSTUS	intron	30138513	30139091	1.0	+	.	ID=g13210.t1.intron2;Parent=g13210.t1
HiC_scaffold_4	AUGUSTUS	exon	30139092	30139135	.	+	.	ID=g13210.t1.exon3;Parent=g13210.t1
HiC_scaffold_4	GeneMark.hmm3	CDS	30139092	30139135	.	+	2	ID=g13210.t2.CDS3;Parent=g13210.t2
HiC_scaffold_4	GeneMark.hmm3	exon	30139092	30139135	.	+	2	ID=g13210.t2.exon3;Parent=g13210.t2
HiC_scaffold_4	AUGUSTUS	CDS	30139092	30139135	1.0	+	2	ID=g13210.t1.CDS3;Parent=g13210.t1
HiC_scaffold_4	GeneMark.hmm3	intron	30139136	30139613	.	+	0	ID=g13210.t2.intron3;Parent=g13210.t2
HiC_scaffold_4	AUGUSTUS	intron	30139136	30139613	1.0	+	.	ID=g13210.t1.intron3;Parent=g13210.t1
HiC_scaffold_4	AUGUSTUS	exon	30139614	30139640	.	+	.	ID=g13210.t1.exon4;Parent=g13210.t1
HiC_scaffold_4	GeneMark.hmm3	CDS	30139614	30139640	.	+	0	ID=g13210.t2.CDS4;Parent=g13210.t2
HiC_scaffold_4	GeneMark.hmm3	exon	30139614	30139640	.	+	0	ID=g13210.t2.exon4;Parent=g13210.t2
HiC_scaffold_4	AUGUSTUS	CDS	30139614	30139640	1.0	+	0	ID=g13210.t1.CDS4;Parent=g13210.t1
HiC_scaffold_4	GeneMark.hmm3	intron	30139641	30140763	.	+	0	ID=g13210.t2.intron4;Parent=g13210.t2
HiC_scaffold_4	AUGUSTUS	intron	30139641	30140763	1.0	+	.	ID=g13210.t1.intron4;Parent=g13210.t1
HiC_scaffold_4	AUGUSTUS	exon	30140764	30140845	.	+	.	ID=g13210.t1.exon5;Parent=g13210.t1
HiC_scaffold_4	GeneMark.hmm3	CDS	30140764	30140845	.	+	0	ID=g13210.t2.CDS5;Parent=g13210.t2
HiC_scaffold_4	GeneMark.hmm3	exon	30140764	30140845	.	+	0	ID=g13210.t2.exon5;Parent=g13210.t2
HiC_scaffold_4	AUGUSTUS	CDS	30140764	30140845	1.0	+	0	ID=g13210.t1.CDS5;Parent=g13210.t1
HiC_scaffold_4	GeneMark.hmm3	intron	30140846	30141551	.	+	1	ID=g13210.t2.intron5;Parent=g13210.t2
HiC_scaffold_4	AUGUSTUS	intron	30140846	30141551	1.0	+	.	ID=g13210.t1.intron5;Parent=g13210.t1
HiC_scaffold_4	AUGUSTUS	exon	30141552	30141652	.	+	.	ID=g13210.t1.exon6;Parent=g13210.t1
HiC_scaffold_4	GeneMark.hmm3	CDS	30141552	30141652	.	+	2	ID=g13210.t2.CDS6;Parent=g13210.t2
HiC_scaffold_4	GeneMark.hmm3	exon	30141552	30141652	.	+	2	ID=g13210.t2.exon6;Parent=g13210.t2
HiC_scaffold_4	AUGUSTUS	CDS	30141552	30141652	1.0	+	2	ID=g13210.t1.CDS6;Parent=g13210.t1
HiC_scaffold_4	GeneMark.hmm3	intron	30141653	30143831	.	+	0	ID=g13210.t2.intron6;Parent=g13210.t2
HiC_scaffold_4	AUGUSTUS	intron	30141653	30143831	1.0	+	.	ID=g13210.t1.intron6;Parent=g13210.t1
HiC_scaffold_4	AUGUSTUS	exon	30143832	30143955	.	+	.	ID=g13210.t1.exon7;Parent=g13210.t1
HiC_scaffold_4	GeneMark.hmm3	CDS	30143832	30143955	.	+	0	ID=g13210.t2.CDS7;Parent=g13210.t2
HiC_scaffold_4	GeneMark.hmm3	exon	30143832	30143955	.	+	0	ID=g13210.t2.exon7;Parent=g13210.t2
HiC_scaffold_4	AUGUSTUS	CDS	30143832	30143955	1.0	+	0	ID=g13210.t1.CDS7;Parent=g13210.t1
HiC_scaffold_4	GeneMark.hmm3	intron	30143956	30149903	.	+	1	ID=g13210.t2.intron7;Parent=g13210.t2
HiC_scaffold_4	AUGUSTUS	intron	30143956	30149903	1.0	+	.	ID=g13210.t1.intron7;Parent=g13210.t1
HiC_scaffold_4	AUGUSTUS	exon	30149904	30150089	.	+	.	ID=g13210.t1.exon8;Parent=g13210.t1
HiC_scaffold_4	GeneMark.hmm3	CDS	30149904	30150089	.	+	2	ID=g13210.t2.CDS8;Parent=g13210.t2
HiC_scaffold_4	GeneMark.hmm3	exon	30149904	30150089	.	+	2	ID=g13210.t2.exon8;Parent=g13210.t2
HiC_scaffold_4	AUGUSTUS	CDS	30149904	30150089	1.0	+	2	ID=g13210.t1.CDS8;Parent=g13210.t1
HiC_scaffold_4	GeneMark.hmm3	intron	30150090	30151043	.	+	1	ID=g13210.t2.intron8;Parent=g13210.t2
HiC_scaffold_4	AUGUSTUS	intron	30150090	30151043	1.0	+	.	ID=g13210.t1.intron8;Parent=g13210.t1
HiC_scaffold_4	AUGUSTUS	exon	30151044	30151186	.	+	.	ID=g13210.t1.exon9;Parent=g13210.t1
HiC_scaffold_4	GeneMark.hmm3	CDS	30151044	30151186	.	+	2	ID=g13210.t2.CDS9;Parent=g13210.t2
HiC_scaffold_4	GeneMark.hmm3	exon	30151044	30151186	.	+	2	ID=g13210.t2.exon9;Parent=g13210.t2
HiC_scaffold_4	AUGUSTUS	CDS	30151044	30151186	1.0	+	2	ID=g13210.t1.CDS9;Parent=g13210.t1
HiC_scaffold_4	GeneMark.hmm3	intron	30151187	30151361	.	+	0	ID=g13210.t2.intron9;Parent=g13210.t2
HiC_scaffold_4	AUGUSTUS	intron	30151187	30151361	1.0	+	.	ID=g13210.t1.intron9;Parent=g13210.t1
HiC_scaffold_4	AUGUSTUS	exon	30151362	30151430	.	+	.	ID=g13210.t1.exon10;Parent=g13210.t1
HiC_scaffold_4	GeneMark.hmm3	CDS	30151362	30151430	.	+	0	ID=g13210.t2.CDS10;Parent=g13210.t2
HiC_scaffold_4	GeneMark.hmm3	exon	30151362	30151430	.	+	0	ID=g13210.t2.exon10;Parent=g13210.t2
HiC_scaffold_4	AUGUSTUS	CDS	30151362	30151430	1.0	+	0	ID=g13210.t1.CDS10;Parent=g13210.t1
HiC_scaffold_4	AUGUSTUS	stop_codon	30151428	30151430	.	+	0	ID=g13210.t1.stop1;Parent=g13210.t1
HiC_scaffold_4	GeneMark.hmm3	stop_codon	30151428	30151430	.	+	0	ID=g13210.t2.stop1;Parent=g13210.t2
HiC_scaffold_4	AUGUSTUS	stop_codon	30231932	30231934	.	-	0	ID=g13211.t2.stop1;Parent=g13211.t2
HiC_scaffold_4	gmst	stop_codon	30231932	30231934	79.1295	-	0	ID=g13211.t1.stop1;Parent=g13211.t1
HiC_scaffold_4	AUGUSTUS	exon	30231932	30232101	.	-	.	ID=g13211.t2.exon1;Parent=g13211.t2
HiC_scaffold_4	AUGUSTUS	CDS	30231932	30232101	1.0	-	2	ID=g13211.t2.CDS1;Parent=g13211.t2
HiC_scaffold_4	gmst	CDS	30231932	30232101	79.1295	-	2	ID=g13211.t1.CDS1;Parent=g13211.t1
HiC_scaffold_4	gmst	exon	30231932	30232101	79.1295	-	2	ID=g13211.t1.exon1;Parent=g13211.t1
HiC_scaffold_4	gmst	gene	30231932	30278083	.	-	.	ID=g13211
HiC_scaffold_4	gmst	mRNA	30231932	30278083	.	-	.	ID=g13211.t1;Parent=g13211;em_target=9668.ENSMPUP00000014183;em_score=1026.6;em_evalue=0.0;em_tcov=.;em_OGs=COG0324@1|root,KOG1384@2759|Eukaryota,39RQC@33154|Opisthokonta,3BCJP@33208|Metazoa,3CY54@33213|Bilateria,4804F@7711|Chordata,497HT@7742|Vertebrata,3JD1Q@40674|Mammalia,3ESWG@33554|Carnivora;em_COG_cat=J;em_desc=Catalyzes the transfer of a dimethylallyl group onto the adenine at position 37;em_max_annot_lvl=33208|Metazoa;em_Preferred_name=TRIT1;em_EC=2.5.1.75;em_KEGG_ko=ko:K00791;em_KEGG_Pathway=ko00908,ko01100,ko01110,map00908,map01100,map01110;em_KEGG_Reaction=R01122;em_KEGG_rclass=RC02820;em_BRITE=ko00000,ko00001,ko01000,ko01006,ko03016;em_PFAMs=IPPT,zf-C2H2_jaz,zf-met;em_GOs=GO:0000959,GO:0000963,GO:0003674,GO:0003824,GO:0005575,GO:0005622,GO:0005623,GO:0005634,GO:0005737,GO:0005739,GO:0005759,GO:0006139,GO:0006396,GO:0006399,GO:0006400,GO:0006725,GO:0006807,GO:0007275,GO:0007568,GO:0008033,GO:0008150,GO:0008152,GO:0008340,GO:0009451,GO:0009987,GO:0010259,GO:0010467,GO:0016070,GO:0016740,GO:0016765,GO:0031974,GO:0032501,GO:0032502,GO:0034470,GO:0034641,GO:0034660,GO:0040008,GO:0040014,GO:0043170,GO:0043226,GO:0043227,GO:0043229,GO:0043231,GO:0043233,GO:0043412,GO:0044237,GO:0044238,GO:0044422,GO:0044424,GO:0044429,GO:0044444,GO:0044446,GO:0044464,GO:0046483,GO:0048638,GO:0048856,GO:0050789,GO:0050793,GO:0051239,GO:0052381,GO:0065007,GO:0070013,GO:0070525,GO:0070900,GO:0071704,GO:0090304,GO:0090646,GO:0140053,GO:0140098,GO:0140101,GO:1900864,GO:1901360
HiC_scaffold_4	AUGUSTUS	mRNA	30231932	30278083	.	-	.	ID=g13211.t2;Parent=g13211;em_target=9668.ENSMPUP00000014183;em_score=1001.8;em_evalue=2.2e-304;em_tcov=.;em_OGs=COG0324@1|root,KOG1384@2759|Eukaryota,39RQC@33154|Opisthokonta,3BCJP@33208|Metazoa,3CY54@33213|Bilateria,4804F@7711|Chordata,497HT@7742|Vertebrata,3JD1Q@40674|Mammalia,3ESWG@33554|Carnivora;em_COG_cat=J;em_desc=Catalyzes the transfer of a dimethylallyl group onto the adenine at position 37;em_max_annot_lvl=33208|Metazoa;em_Preferred_name=TRIT1;em_EC=2.5.1.75;em_KEGG_ko=ko:K00791;em_KEGG_Pathway=ko00908,ko01100,ko01110,map00908,map01100,map01110;em_KEGG_Reaction=R01122;em_KEGG_rclass=RC02820;em_BRITE=ko00000,ko00001,ko01000,ko01006,ko03016;em_PFAMs=IPPT,zf-C2H2_jaz,zf-met;em_GOs=GO:0000959,GO:0000963,GO:0003674,GO:0003824,GO:0005575,GO:0005622,GO:0005623,GO:0005634,GO:0005737,GO:0005739,GO:0005759,GO:0006139,GO:0006396,GO:0006399,GO:0006400,GO:0006725,GO:0006807,GO:0007275,GO:0007568,GO:0008033,GO:0008150,GO:0008152,GO:0008340,GO:0009451,GO:0009987,GO:0010259,GO:0010467,GO:0016070,GO:0016740,GO:0016765,GO:0031974,GO:0032501,GO:0032502,GO:0034470,GO:0034641,GO:0034660,GO:0040008,GO:0040014,GO:0043170,GO:0043226,GO:0043227,GO:0043229,GO:0043231,GO:0043233,GO:0043412,GO:0044237,GO:0044238,GO:0044422,GO:0044424,GO:0044429,GO:0044444,GO:0044446,GO:0044464,GO:0046483,GO:0048638,GO:0048856,GO:0050789,GO:0050793,GO:0051239,GO:0052381,GO:0065007,GO:0070013,GO:0070525,GO:0070900,GO:0071704,GO:0090304,GO:0090646,GO:0140053,GO:0140098,GO:0140101,GO:1900864,GO:1901360
HiC_scaffold_4	AUGUSTUS	intron	30232102	30234751	1.0	-	.	ID=g13211.t2.intron1;Parent=g13211.t2
HiC_scaffold_4	gmst	intron	30232102	30234751	79.1295	-	0	ID=g13211.t1.intron1;Parent=g13211.t1
HiC_scaffold_4	AUGUSTUS	exon	30234752	30234869	.	-	.	ID=g13211.t2.exon2;Parent=g13211.t2
HiC_scaffold_4	AUGUSTUS	CDS	30234752	30234869	1.0	-	0	ID=g13211.t2.CDS2;Parent=g13211.t2
HiC_scaffold_4	gmst	CDS	30234752	30234869	79.1295	-	0	ID=g13211.t1.CDS2;Parent=g13211.t1
HiC_scaffold_4	gmst	exon	30234752	30234869	79.1295	-	0	ID=g13211.t1.exon2;Parent=g13211.t1
HiC_scaffold_4	AUGUSTUS	intron	30234870	30235194	1.0	-	.	ID=g13211.t2.intron2;Parent=g13211.t2
HiC_scaffold_4	gmst	intron	30234870	30235194	79.1295	-	0	ID=g13211.t1.intron2;Parent=g13211.t1
HiC_scaffold_4	AUGUSTUS	exon	30235195	30235304	.	-	.	ID=g13211.t2.exon3;Parent=g13211.t2
HiC_scaffold_4	AUGUSTUS	CDS	30235195	30235304	1.0	-	2	ID=g13211.t2.CDS3;Parent=g13211.t2
HiC_scaffold_4	gmst	CDS	30235195	30235304	79.1295	-	2	ID=g13211.t1.CDS3;Parent=g13211.t1
HiC_scaffold_4	gmst	exon	30235195	30235304	79.1295	-	2	ID=g13211.t1.exon3;Parent=g13211.t1
HiC_scaffold_4	AUGUSTUS	intron	30235305	30238073	1.0	-	.	ID=g13211.t2.intron3;Parent=g13211.t2
HiC_scaffold_4	gmst	intron	30235305	30238073	79.1295	-	0	ID=g13211.t1.intron3;Parent=g13211.t1
HiC_scaffold_4	AUGUSTUS	exon	30238074	30238151	.	-	.	ID=g13211.t2.exon4;Parent=g13211.t2
HiC_scaffold_4	AUGUSTUS	CDS	30238074	30238151	1.0	-	2	ID=g13211.t2.CDS4;Parent=g13211.t2
HiC_scaffold_4	gmst	CDS	30238074	30238151	79.1295	-	2	ID=g13211.t1.CDS4;Parent=g13211.t1
HiC_scaffold_4	gmst	exon	30238074	30238151	79.1295	-	2	ID=g13211.t1.exon4;Parent=g13211.t1
HiC_scaffold_4	AUGUSTUS	intron	30238152	30238386	1.0	-	.	ID=g13211.t2.intron4;Parent=g13211.t2
HiC_scaffold_4	gmst	intron	30238152	30238386	79.1295	-	0	ID=g13211.t1.intron4;Parent=g13211.t1
HiC_scaffold_4	AUGUSTUS	exon	30238387	30238499	.	-	.	ID=g13211.t2.exon5;Parent=g13211.t2
HiC_scaffold_4	AUGUSTUS	CDS	30238387	30238499	1.0	-	1	ID=g13211.t2.CDS5;Parent=g13211.t2
HiC_scaffold_4	gmst	CDS	30238387	30238499	79.1295	-	1	ID=g13211.t1.CDS5;Parent=g13211.t1
HiC_scaffold_4	gmst	exon	30238387	30238499	79.1295	-	1	ID=g13211.t1.exon5;Parent=g13211.t1
HiC_scaffold_4	AUGUSTUS	intron	30238500	30238868	1.0	-	.	ID=g13211.t2.intron5;Parent=g13211.t2
HiC_scaffold_4	gmst	intron	30238500	30238868	79.1295	-	0	ID=g13211.t1.intron5;Parent=g13211.t1
HiC_scaffold_4	AUGUSTUS	exon	30238869	30238980	.	-	.	ID=g13211.t2.exon6;Parent=g13211.t2
HiC_scaffold_4	AUGUSTUS	CDS	30238869	30238980	1.0	-	2	ID=g13211.t2.CDS6;Parent=g13211.t2
HiC_scaffold_4	gmst	CDS	30238869	30238980	79.1295	-	2	ID=g13211.t1.CDS6;Parent=g13211.t1
HiC_scaffold_4	gmst	exon	30238869	30238980	79.1295	-	2	ID=g13211.t1.exon6;Parent=g13211.t1
HiC_scaffold_4	AUGUSTUS	intron	30238981	30240757	1.0	-	.	ID=g13211.t2.intron6;Parent=g13211.t2
HiC_scaffold_4	gmst	intron	30238981	30240757	79.1295	-	0	ID=g13211.t1.intron6;Parent=g13211.t1
HiC_scaffold_4	AUGUSTUS	exon	30240758	30240900	.	-	.	ID=g13211.t2.exon7;Parent=g13211.t2
HiC_scaffold_4	AUGUSTUS	CDS	30240758	30240900	1.0	-	1	ID=g13211.t2.CDS7;Parent=g13211.t2
HiC_scaffold_4	gmst	CDS	30240758	30240900	79.1295	-	1	ID=g13211.t1.CDS7;Parent=g13211.t1
HiC_scaffold_4	gmst	exon	30240758	30240900	79.1295	-	1	ID=g13211.t1.exon7;Parent=g13211.t1
HiC_scaffold_4	AUGUSTUS	intron	30240901	30243590	1.0	-	.	ID=g13211.t2.intron7;Parent=g13211.t2
HiC_scaffold_4	gmst	intron	30240901	30243590	79.1295	-	0	ID=g13211.t1.intron7;Parent=g13211.t1
HiC_scaffold_4	AUGUSTUS	exon	30243591	30243733	.	-	.	ID=g13211.t2.exon8;Parent=g13211.t2
HiC_scaffold_4	AUGUSTUS	CDS	30243591	30243733	1.0	-	0	ID=g13211.t2.CDS8;Parent=g13211.t2
HiC_scaffold_4	gmst	CDS	30243591	30243733	79.1295	-	0	ID=g13211.t1.CDS8;Parent=g13211.t1
HiC_scaffold_4	gmst	exon	30243591	30243733	79.1295	-	0	ID=g13211.t1.exon8;Parent=g13211.t1
HiC_scaffold_4	AUGUSTUS	intron	30243734	30244440	1.0	-	.	ID=g13211.t2.intron8;Parent=g13211.t2
HiC_scaffold_4	gmst	intron	30243734	30244440	79.1295	-	0	ID=g13211.t1.intron8;Parent=g13211.t1
HiC_scaffold_4	gmst	CDS	30244441	30244537	79.1295	-	1	ID=g13211.t1.CDS9;Parent=g13211.t1
HiC_scaffold_4	gmst	exon	30244441	30244537	79.1295	-	1	ID=g13211.t1.exon9;Parent=g13211.t1
HiC_scaffold_4	AUGUSTUS	exon	30244441	30244639	.	-	.	ID=g13211.t2.exon9;Parent=g13211.t2
HiC_scaffold_4	AUGUSTUS	CDS	30244441	30244639	1.0	-	1	ID=g13211.t2.CDS9;Parent=g13211.t2
HiC_scaffold_4	gmst	intron	30244538	30250725	79.1295	-	0	ID=g13211.t1.intron9;Parent=g13211.t1
HiC_scaffold_4	AUGUSTUS	intron	30244640	30250701	0.99	-	.	ID=g13211.t2.intron9;Parent=g13211.t2
HiC_scaffold_4	AUGUSTUS	exon	30250702	30250868	.	-	.	ID=g13211.t2.exon10;Parent=g13211.t2
HiC_scaffold_4	AUGUSTUS	CDS	30250702	30250868	1.0	-	0	ID=g13211.t2.CDS10;Parent=g13211.t2
HiC_scaffold_4	gmst	CDS	30250726	30250868	79.1295	-	0	ID=g13211.t1.CDS10;Parent=g13211.t1
HiC_scaffold_4	gmst	exon	30250726	30250868	79.1295	-	0	ID=g13211.t1.exon10;Parent=g13211.t1
HiC_scaffold_4	AUGUSTUS	intron	30250869	30277909	1.0	-	.	ID=g13211.t2.intron10;Parent=g13211.t2
HiC_scaffold_4	gmst	intron	30250869	30277909	79.1295	-	0	ID=g13211.t1.intron10;Parent=g13211.t1
HiC_scaffold_4	AUGUSTUS	exon	30277910	30278083	.	-	.	ID=g13211.t2.exon11;Parent=g13211.t2
HiC_scaffold_4	AUGUSTUS	CDS	30277910	30278083	1.0	-	0	ID=g13211.t2.CDS11;Parent=g13211.t2
HiC_scaffold_4	gmst	CDS	30277910	30278083	79.1295	-	0	ID=g13211.t1.CDS11;Parent=g13211.t1
HiC_scaffold_4	gmst	exon	30277910	30278083	79.1295	-	0	ID=g13211.t1.exon11;Parent=g13211.t1
HiC_scaffold_4	AUGUSTUS	start_codon	30278081	30278083	.	-	0	ID=g13211.t2.start1;Parent=g13211.t2
HiC_scaffold_4	gmst	start_codon	30278081	30278083	79.1295	-	0	ID=g13211.t1.start1;Parent=g13211.t1
HiC_scaffold_4	AUGUSTUS	stop_codon	30289823	30289825	.	-	0	ID=g13212.t1.stop1;Parent=g13212.t1
HiC_scaffold_4	AUGUSTUS	exon	30289823	30290421	.	-	.	ID=g13212.t1.exon1;Parent=g13212.t1
HiC_scaffold_4	AUGUSTUS	CDS	30289823	30290421	1.0	-	2	ID=g13212.t1.CDS1;Parent=g13212.t1
HiC_scaffold_4	AUGUSTUS	gene	30289823	30294320	.	-	.	ID=g13212
HiC_scaffold_4	AUGUSTUS	mRNA	30289823	30294320	1.0	-	.	ID=g13212.t1;Parent=g13212;em_target=9668.ENSMPUP00000014179;em_score=895.3;em_evalue=2.2e-272;em_tcov=.;em_OGs=28Q40@1|root,2QWSU@2759|Eukaryota,396US@33154|Opisthokonta,3BAYF@33208|Metazoa,3D0RI@33213|Bilateria,484QP@7711|Chordata,48YUW@7742|Vertebrata,3JFNU@40674|Mammalia,3EHFA@33554|Carnivora;em_COG_cat=K;em_desc=V-myc avian myelocytomatosis viral oncogene lung carcinoma derived homolog;em_max_annot_lvl=33208|Metazoa;em_KEGG_ko=ko:K09110;em_BRITE=ko00000,ko03000;em_PFAMs=HLH,Myc_N;em_Preferred_name=MYCL;em_GOs=GO:0000981,GO:0003674,GO:0003676,GO:0003677,GO:0003700,GO:0005488,GO:0005575,GO:0005622,GO:0005623,GO:0005634,GO:0006355,GO:0006357,GO:0007275,GO:0007399,GO:0008150,GO:0009889,GO:0009987,GO:0010468,GO:0010556,GO:0019219,GO:0019222,GO:0022008,GO:0030154,GO:0030856,GO:0031323,GO:0031326,GO:0032501,GO:0032502,GO:0043226,GO:0043227,GO:0043229,GO:0043231,GO:0044424,GO:0044464,GO:0045595,GO:0045604,GO:0045607,GO:0045631,GO:0045664,GO:0045682,GO:0048699,GO:0048731,GO:0048856,GO:0048869,GO:0050767,GO:0050789,GO:0050793,GO:0050794,GO:0051171,GO:0051239,GO:0051252,GO:0051960,GO:0060255,GO:0060284,GO:0065007,GO:0080090,GO:0097159,GO:0140110,GO:1901363,GO:1903506,GO:2000026,GO:2000112,GO:2000980,GO:2001141
HiC_scaffold_4	AUGUSTUS	intron	30290422	30293399	1.0	-	.	ID=g13212.t1.intron1;Parent=g13212.t1
HiC_scaffold_4	AUGUSTUS	exon	30293400	30293904	.	-	.	ID=g13212.t1.exon2;Parent=g13212.t1
HiC_scaffold_4	AUGUSTUS	CDS	30293400	30293904	1.0	-	0	ID=g13212.t1.CDS2;Parent=g13212.t1
HiC_scaffold_4	AUGUSTUS	intron	30293905	30294239	1.0	-	.	ID=g13212.t1.intron2;Parent=g13212.t1
HiC_scaffold_4	AUGUSTUS	exon	30294240	30294320	.	-	.	ID=g13212.t1.exon3;Parent=g13212.t1
HiC_scaffold_4	AUGUSTUS	CDS	30294240	30294320	1.0	-	0	ID=g13212.t1.CDS3;Parent=g13212.t1
HiC_scaffold_4	AUGUSTUS	start_codon	30294318	30294320	.	-	0	ID=g13212.t1.start1;Parent=g13212.t1
HiC_scaffold_4	AUGUSTUS	start_codon	30327814	30327816	.	+	0	ID=g13213.t1.start1;Parent=g13213.t1
HiC_scaffold_4	AUGUSTUS	start_codon	30327814	30327816	.	+	0	ID=g13213.t2.start1;Parent=g13213.t2
HiC_scaffold_4	gmst	start_codon	30327814	30327816	165.588467	+	0	ID=g13213.t3.start1;Parent=g13213.t3
HiC_scaffold_4	AUGUSTUS	exon	30327814	30327900	.	+	.	ID=g13213.t1.exon1;Parent=g13213.t1
HiC_scaffold_4	AUGUSTUS	CDS	30327814	30327900	0.84	+	0	ID=g13213.t1.CDS1;Parent=g13213.t1
HiC_scaffold_4	AUGUSTUS	exon	30327814	30327906	.	+	.	ID=g13213.t2.exon1;Parent=g13213.t2
HiC_scaffold_4	AUGUSTUS	CDS	30327814	30327906	1.0	+	0	ID=g13213.t2.CDS1;Parent=g13213.t2
HiC_scaffold_4	gmst	CDS	30327814	30327906	165.588467	+	0	ID=g13213.t3.CDS1;Parent=g13213.t3
HiC_scaffold_4	gmst	exon	30327814	30327906	165.588467	+	0	ID=g13213.t3.exon1;Parent=g13213.t3
HiC_scaffold_4	AUGUSTUS	gene	30327814	30340273	.	+	.	ID=g13213
HiC_scaffold_4	gmst	mRNA	30327814	30340273	.	+	.	ID=g13213.t3;Parent=g13213;em_target=9713.XP_006737568.1;em_score=1151.6;em_evalue=0.0;em_tcov=.;em_OGs=COG2211@1|root,KOG4830@2759|Eukaryota,38F8C@33154|Opisthokonta,3BM0S@33208|Metazoa,3CWRA@33213|Bilateria,486YV@7711|Chordata,497NU@7742|Vertebrata,3JFYB@40674|Mammalia,3ET70@33554|Carnivora;em_COG_cat=G;em_desc=Major facilitator superfamily domain containing 2A;em_max_annot_lvl=33208|Metazoa;em_Preferred_name=MFSD2A;em_PFAMs=MFS_2;em_GOs=GO:0003674,GO:0005215,GO:0005319,GO:0005342,GO:0005548,GO:0005575,GO:0005623,GO:0005886,GO:0005887,GO:0006629,GO:0006644,GO:0006650,GO:0006656,GO:0006793,GO:0006796,GO:0006807,GO:0006810,GO:0006811,GO:0006820,GO:0006869,GO:0007275,GO:0007399,GO:0007417,GO:0007420,GO:0008028,GO:0008150,GO:0008152,GO:0008509,GO:0008514,GO:0008610,GO:0008654,GO:0009058,GO:0009987,GO:0010876,GO:0015075,GO:0015245,GO:0015291,GO:0015293,GO:0015318,GO:0015711,GO:0015718,GO:0015748,GO:0015849,GO:0015908,GO:0015914,GO:0016020,GO:0016021,GO:0016192,GO:0019637,GO:0021537,GO:0021543,GO:0021761,GO:0021766,GO:0022804,GO:0022857,GO:0030154,GO:0030900,GO:0031224,GO:0031226,GO:0032501,GO:0032502,GO:0033036,GO:0034220,GO:0035633,GO:0044237,GO:0044238,GO:0044249,GO:0044255,GO:0044425,GO:0044459,GO:0044464,GO:0045017,GO:0045056,GO:0046470,GO:0046474,GO:0046486,GO:0046942,GO:0046943,GO:0048468,GO:0048513,GO:0048731,GO:0048856,GO:0048869,GO:0051179,GO:0051234,GO:0051977,GO:0051978,GO:0055085,GO:0060322,GO:0060856,GO:0065007,GO:0065008,GO:0071702,GO:0071704,GO:0071944,GO:0090407,GO:0097164,GO:0098656,GO:1901264,GO:1901564,GO:1901566,GO:1901576,GO:1903825,GO:1905039,GO:1990379
HiC_scaffold_4	AUGUSTUS	mRNA	30327814	30340273	0.84	+	.	ID=g13213.t1;Parent=g13213;em_target=9713.XP_006737568.1;em_score=1147.8;em_evalue=0.0;em_tcov=.;em_OGs=COG2211@1|root,KOG4830@2759|Eukaryota,38F8C@33154|Opisthokonta,3BM0S@33208|Metazoa,3CWRA@33213|Bilateria,486YV@7711|Chordata,497NU@7742|Vertebrata,3JFYB@40674|Mammalia,3ET70@33554|Carnivora;em_COG_cat=G;em_desc=Major facilitator superfamily domain containing 2A;em_max_annot_lvl=33208|Metazoa;em_Preferred_name=MFSD2A;em_PFAMs=MFS_2;em_GOs=GO:0003674,GO:0005215,GO:0005319,GO:0005342,GO:0005548,GO:0005575,GO:0005623,GO:0005886,GO:0005887,GO:0006629,GO:0006644,GO:0006650,GO:0006656,GO:0006793,GO:0006796,GO:0006807,GO:0006810,GO:0006811,GO:0006820,GO:0006869,GO:0007275,GO:0007399,GO:0007417,GO:0007420,GO:0008028,GO:0008150,GO:0008152,GO:0008509,GO:0008514,GO:0008610,GO:0008654,GO:0009058,GO:0009987,GO:0010876,GO:0015075,GO:0015245,GO:0015291,GO:0015293,GO:0015318,GO:0015711,GO:0015718,GO:0015748,GO:0015849,GO:0015908,GO:0015914,GO:0016020,GO:0016021,GO:0016192,GO:0019637,GO:0021537,GO:0021543,GO:0021761,GO:0021766,GO:0022804,GO:0022857,GO:0030154,GO:0030900,GO:0031224,GO:0031226,GO:0032501,GO:0032502,GO:0033036,GO:0034220,GO:0035633,GO:0044237,GO:0044238,GO:0044249,GO:0044255,GO:0044425,GO:0044459,GO:0044464,GO:0045017,GO:0045056,GO:0046470,GO:0046474,GO:0046486,GO:0046942,GO:0046943,GO:0048468,GO:0048513,GO:0048731,GO:0048856,GO:0048869,GO:0051179,GO:0051234,GO:0051977,GO:0051978,GO:0055085,GO:0060322,GO:0060856,GO:0065007,GO:0065008,GO:0071702,GO:0071704,GO:0071944,GO:0090407,GO:0097164,GO:0098656,GO:1901264,GO:1901564,GO:1901566,GO:1901576,GO:1903825,GO:1905039,GO:1990379
HiC_scaffold_4	AUGUSTUS	mRNA	30327814	30340273	1.0	+	.	ID=g13213.t2;Parent=g13213;em_target=9713.XP_006737568.1;em_score=1158.9;em_evalue=0.0;em_tcov=.;em_OGs=COG2211@1|root,KOG4830@2759|Eukaryota,38F8C@33154|Opisthokonta,3BM0S@33208|Metazoa,3CWRA@33213|Bilateria,486YV@7711|Chordata,497NU@7742|Vertebrata,3JFYB@40674|Mammalia,3ET70@33554|Carnivora;em_COG_cat=G;em_desc=Major facilitator superfamily domain containing 2A;em_max_annot_lvl=33208|Metazoa;em_Preferred_name=MFSD2A;em_PFAMs=MFS_2;em_GOs=GO:0003674,GO:0005215,GO:0005319,GO:0005342,GO:0005548,GO:0005575,GO:0005623,GO:0005886,GO:0005887,GO:0006629,GO:0006644,GO:0006650,GO:0006656,GO:0006793,GO:0006796,GO:0006807,GO:0006810,GO:0006811,GO:0006820,GO:0006869,GO:0007275,GO:0007399,GO:0007417,GO:0007420,GO:0008028,GO:0008150,GO:0008152,GO:0008509,GO:0008514,GO:0008610,GO:0008654,GO:0009058,GO:0009987,GO:0010876,GO:0015075,GO:0015245,GO:0015291,GO:0015293,GO:0015318,GO:0015711,GO:0015718,GO:0015748,GO:0015849,GO:0015908,GO:0015914,GO:0016020,GO:0016021,GO:0016192,GO:0019637,GO:0021537,GO:0021543,GO:0021761,GO:0021766,GO:0022804,GO:0022857,GO:0030154,GO:0030900,GO:0031224,GO:0031226,GO:0032501,GO:0032502,GO:0033036,GO:0034220,GO:0035633,GO:0044237,GO:0044238,GO:0044249,GO:0044255,GO:0044425,GO:0044459,GO:0044464,GO:0045017,GO:0045056,GO:0046470,GO:0046474,GO:0046486,GO:0046942,GO:0046943,GO:0048468,GO:0048513,GO:0048731,GO:0048856,GO:0048869,GO:0051179,GO:0051234,GO:0051977,GO:0051978,GO:0055085,GO:0060322,GO:0060856,GO:0065007,GO:0065008,GO:0071702,GO:0071704,GO:0071944,GO:0090407,GO:0097164,GO:0098656,GO:1901264,GO:1901564,GO:1901566,GO:1901576,GO:1903825,GO:1905039,GO:1990379
HiC_scaffold_4	AUGUSTUS	intron	30327901	30329360	0.84	+	.	ID=g13213.t1.intron1;Parent=g13213.t1
HiC_scaffold_4	AUGUSTUS	intron	30327907	30329360	1.0	+	.	ID=g13213.t2.intron1;Parent=g13213.t2
HiC_scaffold_4	gmst	intron	30327907	30329363	165.588467	+	0	ID=g13213.t3.intron1;Parent=g13213.t3
HiC_scaffold_4	AUGUSTUS	exon	30329361	30329492	.	+	.	ID=g13213.t1.exon2;Parent=g13213.t1
HiC_scaffold_4	AUGUSTUS	exon	30329361	30329492	.	+	.	ID=g13213.t2.exon2;Parent=g13213.t2
HiC_scaffold_4	AUGUSTUS	CDS	30329361	30329492	0.98	+	0	ID=g13213.t1.CDS2;Parent=g13213.t1
HiC_scaffold_4	AUGUSTUS	CDS	30329361	30329492	1.0	+	0	ID=g13213.t2.CDS2;Parent=g13213.t2
HiC_scaffold_4	gmst	CDS	30329364	30329492	165.588467	+	0	ID=g13213.t3.CDS2;Parent=g13213.t3
HiC_scaffold_4	gmst	exon	30329364	30329492	165.588467	+	0	ID=g13213.t3.exon2;Parent=g13213.t3
HiC_scaffold_4	AUGUSTUS	intron	30329493	30331220	1.0	+	.	ID=g13213.t1.intron2;Parent=g13213.t1
HiC_scaffold_4	AUGUSTUS	intron	30329493	30331220	1.0	+	.	ID=g13213.t2.intron2;Parent=g13213.t2
HiC_scaffold_4	gmst	intron	30329493	30331220	165.588467	+	0	ID=g13213.t3.intron2;Parent=g13213.t3
HiC_scaffold_4	AUGUSTUS	exon	30331221	30331345	.	+	.	ID=g13213.t1.exon3;Parent=g13213.t1
HiC_scaffold_4	AUGUSTUS	exon	30331221	30331345	.	+	.	ID=g13213.t2.exon3;Parent=g13213.t2
HiC_scaffold_4	AUGUSTUS	CDS	30331221	30331345	1.0	+	0	ID=g13213.t1.CDS3;Parent=g13213.t1
HiC_scaffold_4	AUGUSTUS	CDS	30331221	30331345	1.0	+	0	ID=g13213.t2.CDS3;Parent=g13213.t2
HiC_scaffold_4	gmst	CDS	30331221	30331345	165.588467	+	0	ID=g13213.t3.CDS3;Parent=g13213.t3
HiC_scaffold_4	gmst	exon	30331221	30331345	165.588467	+	0	ID=g13213.t3.exon3;Parent=g13213.t3
HiC_scaffold_4	AUGUSTUS	intron	30331346	30335895	1.0	+	.	ID=g13213.t1.intron3;Parent=g13213.t1
HiC_scaffold_4	AUGUSTUS	intron	30331346	30335895	1.0	+	.	ID=g13213.t2.intron3;Parent=g13213.t2
HiC_scaffold_4	gmst	intron	30331346	30335895	165.588467	+	0	ID=g13213.t3.intron3;Parent=g13213.t3
HiC_scaffold_4	AUGUSTUS	exon	30335896	30336019	.	+	.	ID=g13213.t1.exon4;Parent=g13213.t1
HiC_scaffold_4	AUGUSTUS	exon	30335896	30336019	.	+	.	ID=g13213.t2.exon4;Parent=g13213.t2
HiC_scaffold_4	AUGUSTUS	CDS	30335896	30336019	1.0	+	1	ID=g13213.t1.CDS4;Parent=g13213.t1
HiC_scaffold_4	AUGUSTUS	CDS	30335896	30336019	1.0	+	1	ID=g13213.t2.CDS4;Parent=g13213.t2
HiC_scaffold_4	gmst	CDS	30335896	30336019	165.588467	+	1	ID=g13213.t3.CDS4;Parent=g13213.t3
HiC_scaffold_4	gmst	exon	30335896	30336019	165.588467	+	1	ID=g13213.t3.exon4;Parent=g13213.t3
HiC_scaffold_4	AUGUSTUS	intron	30336020	30336156	1.0	+	.	ID=g13213.t1.intron4;Parent=g13213.t1
HiC_scaffold_4	AUGUSTUS	intron	30336020	30336156	1.0	+	.	ID=g13213.t2.intron4;Parent=g13213.t2
HiC_scaffold_4	gmst	intron	30336020	30336156	165.588467	+	0	ID=g13213.t3.intron4;Parent=g13213.t3
HiC_scaffold_4	AUGUSTUS	exon	30336157	30336235	.	+	.	ID=g13213.t1.exon5;Parent=g13213.t1
HiC_scaffold_4	AUGUSTUS	exon	30336157	30336235	.	+	.	ID=g13213.t2.exon5;Parent=g13213.t2
HiC_scaffold_4	AUGUSTUS	CDS	30336157	30336235	1.0	+	0	ID=g13213.t1.CDS5;Parent=g13213.t1
HiC_scaffold_4	AUGUSTUS	CDS	30336157	30336235	1.0	+	0	ID=g13213.t2.CDS5;Parent=g13213.t2
HiC_scaffold_4	gmst	CDS	30336157	30336235	165.588467	+	0	ID=g13213.t3.CDS5;Parent=g13213.t3
HiC_scaffold_4	gmst	exon	30336157	30336235	165.588467	+	0	ID=g13213.t3.exon5;Parent=g13213.t3
HiC_scaffold_4	AUGUSTUS	intron	30336236	30336567	1.0	+	.	ID=g13213.t1.intron5;Parent=g13213.t1
HiC_scaffold_4	AUGUSTUS	intron	30336236	30336567	1.0	+	.	ID=g13213.t2.intron5;Parent=g13213.t2
HiC_scaffold_4	gmst	intron	30336236	30336567	165.588467	+	0	ID=g13213.t3.intron5;Parent=g13213.t3
HiC_scaffold_4	AUGUSTUS	exon	30336568	30336725	.	+	.	ID=g13213.t1.exon6;Parent=g13213.t1
HiC_scaffold_4	AUGUSTUS	exon	30336568	30336725	.	+	.	ID=g13213.t2.exon6;Parent=g13213.t2
HiC_scaffold_4	AUGUSTUS	CDS	30336568	30336725	1.0	+	2	ID=g13213.t1.CDS6;Parent=g13213.t1
HiC_scaffold_4	AUGUSTUS	CDS	30336568	30336725	1.0	+	2	ID=g13213.t2.CDS6;Parent=g13213.t2
HiC_scaffold_4	gmst	CDS	30336568	30336725	165.588467	+	2	ID=g13213.t3.CDS6;Parent=g13213.t3
HiC_scaffold_4	gmst	exon	30336568	30336725	165.588467	+	2	ID=g13213.t3.exon6;Parent=g13213.t3
HiC_scaffold_4	AUGUSTUS	intron	30336726	30337165	1.0	+	.	ID=g13213.t1.intron6;Parent=g13213.t1
HiC_scaffold_4	AUGUSTUS	intron	30336726	30337165	1.0	+	.	ID=g13213.t2.intron6;Parent=g13213.t2
HiC_scaffold_4	gmst	intron	30336726	30337165	165.588467	+	0	ID=g13213.t3.intron6;Parent=g13213.t3
HiC_scaffold_4	AUGUSTUS	exon	30337166	30337256	.	+	.	ID=g13213.t1.exon7;Parent=g13213.t1
HiC_scaffold_4	AUGUSTUS	exon	30337166	30337256	.	+	.	ID=g13213.t2.exon7;Parent=g13213.t2
HiC_scaffold_4	AUGUSTUS	CDS	30337166	30337256	1.0	+	0	ID=g13213.t1.CDS7;Parent=g13213.t1
HiC_scaffold_4	AUGUSTUS	CDS	30337166	30337256	1.0	+	0	ID=g13213.t2.CDS7;Parent=g13213.t2
HiC_scaffold_4	gmst	CDS	30337166	30337256	165.588467	+	0	ID=g13213.t3.CDS7;Parent=g13213.t3
HiC_scaffold_4	gmst	exon	30337166	30337256	165.588467	+	0	ID=g13213.t3.exon7;Parent=g13213.t3
HiC_scaffold_4	AUGUSTUS	intron	30337257	30337375	1.0	+	.	ID=g13213.t1.intron7;Parent=g13213.t1
HiC_scaffold_4	AUGUSTUS	intron	30337257	30337375	1.0	+	.	ID=g13213.t2.intron7;Parent=g13213.t2
HiC_scaffold_4	gmst	intron	30337257	30337375	165.588467	+	0	ID=g13213.t3.intron7;Parent=g13213.t3
HiC_scaffold_4	AUGUSTUS	exon	30337376	30337497	.	+	.	ID=g13213.t1.exon8;Parent=g13213.t1
HiC_scaffold_4	AUGUSTUS	exon	30337376	30337497	.	+	.	ID=g13213.t2.exon8;Parent=g13213.t2
HiC_scaffold_4	AUGUSTUS	CDS	30337376	30337497	1.0	+	2	ID=g13213.t1.CDS8;Parent=g13213.t1
HiC_scaffold_4	AUGUSTUS	CDS	30337376	30337497	1.0	+	2	ID=g13213.t2.CDS8;Parent=g13213.t2
HiC_scaffold_4	gmst	CDS	30337376	30337497	165.588467	+	2	ID=g13213.t3.CDS8;Parent=g13213.t3
HiC_scaffold_4	gmst	exon	30337376	30337497	165.588467	+	2	ID=g13213.t3.exon8;Parent=g13213.t3
HiC_scaffold_4	AUGUSTUS	intron	30337498	30337704	1.0	+	.	ID=g13213.t1.intron8;Parent=g13213.t1
HiC_scaffold_4	AUGUSTUS	intron	30337498	30337704	1.0	+	.	ID=g13213.t2.intron8;Parent=g13213.t2
HiC_scaffold_4	gmst	intron	30337498	30337704	165.588467	+	0	ID=g13213.t3.intron8;Parent=g13213.t3
HiC_scaffold_4	AUGUSTUS	exon	30337705	30337788	.	+	.	ID=g13213.t1.exon9;Parent=g13213.t1
HiC_scaffold_4	AUGUSTUS	exon	30337705	30337788	.	+	.	ID=g13213.t2.exon9;Parent=g13213.t2
HiC_scaffold_4	AUGUSTUS	CDS	30337705	30337788	1.0	+	0	ID=g13213.t1.CDS9;Parent=g13213.t1
HiC_scaffold_4	AUGUSTUS	CDS	30337705	30337788	1.0	+	0	ID=g13213.t2.CDS9;Parent=g13213.t2
HiC_scaffold_4	gmst	CDS	30337705	30337788	165.588467	+	0	ID=g13213.t3.CDS9;Parent=g13213.t3
HiC_scaffold_4	gmst	exon	30337705	30337788	165.588467	+	0	ID=g13213.t3.exon9;Parent=g13213.t3
HiC_scaffold_4	AUGUSTUS	intron	30337789	30338241	1.0	+	.	ID=g13213.t1.intron9;Parent=g13213.t1
HiC_scaffold_4	AUGUSTUS	intron	30337789	30338241	1.0	+	.	ID=g13213.t2.intron9;Parent=g13213.t2
HiC_scaffold_4	gmst	intron	30337789	30338241	165.588467	+	0	ID=g13213.t3.intron9;Parent=g13213.t3
HiC_scaffold_4	AUGUSTUS	exon	30338242	30338325	.	+	.	ID=g13213.t1.exon10;Parent=g13213.t1
HiC_scaffold_4	AUGUSTUS	exon	30338242	30338325	.	+	.	ID=g13213.t2.exon10;Parent=g13213.t2
HiC_scaffold_4	AUGUSTUS	CDS	30338242	30338325	1.0	+	0	ID=g13213.t1.CDS10;Parent=g13213.t1
HiC_scaffold_4	AUGUSTUS	CDS	30338242	30338325	1.0	+	0	ID=g13213.t2.CDS10;Parent=g13213.t2
HiC_scaffold_4	gmst	CDS	30338242	30338325	165.588467	+	0	ID=g13213.t3.CDS10;Parent=g13213.t3
HiC_scaffold_4	gmst	exon	30338242	30338325	165.588467	+	0	ID=g13213.t3.exon10;Parent=g13213.t3
HiC_scaffold_4	AUGUSTUS	intron	30338326	30338423	1.0	+	.	ID=g13213.t1.intron10;Parent=g13213.t1
HiC_scaffold_4	AUGUSTUS	intron	30338326	30338423	1.0	+	.	ID=g13213.t2.intron10;Parent=g13213.t2
HiC_scaffold_4	gmst	intron	30338326	30338423	165.588467	+	0	ID=g13213.t3.intron10;Parent=g13213.t3
HiC_scaffold_4	AUGUSTUS	exon	30338424	30338536	.	+	.	ID=g13213.t1.exon11;Parent=g13213.t1
HiC_scaffold_4	AUGUSTUS	exon	30338424	30338536	.	+	.	ID=g13213.t2.exon11;Parent=g13213.t2
HiC_scaffold_4	AUGUSTUS	CDS	30338424	30338536	1.0	+	0	ID=g13213.t1.CDS11;Parent=g13213.t1
HiC_scaffold_4	AUGUSTUS	CDS	30338424	30338536	1.0	+	0	ID=g13213.t2.CDS11;Parent=g13213.t2
HiC_scaffold_4	gmst	CDS	30338424	30338536	165.588467	+	0	ID=g13213.t3.CDS11;Parent=g13213.t3
HiC_scaffold_4	gmst	exon	30338424	30338536	165.588467	+	0	ID=g13213.t3.exon11;Parent=g13213.t3
HiC_scaffold_4	AUGUSTUS	intron	30338537	30338967	1.0	+	.	ID=g13213.t1.intron11;Parent=g13213.t1
HiC_scaffold_4	AUGUSTUS	intron	30338537	30338967	1.0	+	.	ID=g13213.t2.intron11;Parent=g13213.t2
HiC_scaffold_4	gmst	intron	30338537	30338967	165.588467	+	0	ID=g13213.t3.intron11;Parent=g13213.t3
HiC_scaffold_4	AUGUSTUS	exon	30338968	30339111	.	+	.	ID=g13213.t1.exon12;Parent=g13213.t1
HiC_scaffold_4	AUGUSTUS	exon	30338968	30339111	.	+	.	ID=g13213.t2.exon12;Parent=g13213.t2
HiC_scaffold_4	AUGUSTUS	CDS	30338968	30339111	1.0	+	1	ID=g13213.t1.CDS12;Parent=g13213.t1
HiC_scaffold_4	AUGUSTUS	CDS	30338968	30339111	1.0	+	1	ID=g13213.t2.CDS12;Parent=g13213.t2
HiC_scaffold_4	gmst	CDS	30338968	30339111	165.588467	+	1	ID=g13213.t3.CDS12;Parent=g13213.t3
HiC_scaffold_4	gmst	exon	30338968	30339111	165.588467	+	1	ID=g13213.t3.exon12;Parent=g13213.t3
HiC_scaffold_4	AUGUSTUS	intron	30339112	30339202	1.0	+	.	ID=g13213.t1.intron12;Parent=g13213.t1
HiC_scaffold_4	AUGUSTUS	intron	30339112	30339202	1.0	+	.	ID=g13213.t2.intron12;Parent=g13213.t2
HiC_scaffold_4	gmst	intron	30339112	30339202	165.588467	+	0	ID=g13213.t3.intron12;Parent=g13213.t3
HiC_scaffold_4	AUGUSTUS	exon	30339203	30339379	.	+	.	ID=g13213.t1.exon13;Parent=g13213.t1
HiC_scaffold_4	AUGUSTUS	exon	30339203	30339379	.	+	.	ID=g13213.t2.exon13;Parent=g13213.t2
HiC_scaffold_4	AUGUSTUS	CDS	30339203	30339379	1.0	+	1	ID=g13213.t1.CDS13;Parent=g13213.t1
HiC_scaffold_4	AUGUSTUS	CDS	30339203	30339379	1.0	+	1	ID=g13213.t2.CDS13;Parent=g13213.t2
HiC_scaffold_4	gmst	CDS	30339203	30339379	165.588467	+	1	ID=g13213.t3.CDS13;Parent=g13213.t3
HiC_scaffold_4	gmst	exon	30339203	30339379	165.588467	+	1	ID=g13213.t3.exon13;Parent=g13213.t3
HiC_scaffold_4	AUGUSTUS	intron	30339380	30340209	1.0	+	.	ID=g13213.t1.intron13;Parent=g13213.t1
HiC_scaffold_4	AUGUSTUS	intron	30339380	30340209	1.0	+	.	ID=g13213.t2.intron13;Parent=g13213.t2
HiC_scaffold_4	gmst	intron	30339380	30340209	165.588467	+	0	ID=g13213.t3.intron13;Parent=g13213.t3
HiC_scaffold_4	AUGUSTUS	exon	30340210	30340273	.	+	.	ID=g13213.t1.exon14;Parent=g13213.t1
HiC_scaffold_4	AUGUSTUS	exon	30340210	30340273	.	+	.	ID=g13213.t2.exon14;Parent=g13213.t2
HiC_scaffold_4	AUGUSTUS	CDS	30340210	30340273	1.0	+	1	ID=g13213.t1.CDS14;Parent=g13213.t1
HiC_scaffold_4	AUGUSTUS	CDS	30340210	30340273	1.0	+	1	ID=g13213.t2.CDS14;Parent=g13213.t2
HiC_scaffold_4	gmst	CDS	30340210	30340273	165.588467	+	1	ID=g13213.t3.CDS14;Parent=g13213.t3
HiC_scaffold_4	gmst	exon	30340210	30340273	165.588467	+	1	ID=g13213.t3.exon14;Parent=g13213.t3
HiC_scaffold_4	AUGUSTUS	stop_codon	30340271	30340273	.	+	0	ID=g13213.t1.stop1;Parent=g13213.t1
HiC_scaffold_4	AUGUSTUS	stop_codon	30340271	30340273	.	+	0	ID=g13213.t2.stop1;Parent=g13213.t2
HiC_scaffold_4	gmst	stop_codon	30340271	30340273	165.588467	+	0	ID=g13213.t3.stop1;Parent=g13213.t3
HiC_scaffold_4	GeneMark.hmm3	stop_codon	30380230	30380232	.	-	0	ID=g13214.t1.stop1;Parent=g13214.t1
HiC_scaffold_4	GeneMark.hmm3	CDS	30380230	30380320	.	-	1	ID=g13214.t1.CDS1;Parent=g13214.t1
HiC_scaffold_4	GeneMark.hmm3	exon	30380230	30380320	.	-	1	ID=g13214.t1.exon1;Parent=g13214.t1
HiC_scaffold_4	GeneMark.hmm3	gene	30380230	30380696	.	-	.	ID=g13214
HiC_scaffold_4	GeneMark.hmm3	mRNA	30380230	30380696	.	-	.	ID=g13214.t1;Parent=g13214
HiC_scaffold_4	GeneMark.hmm3	intron	30380321	30380616	.	-	2	ID=g13214.t1.intron1;Parent=g13214.t1
HiC_scaffold_4	GeneMark.hmm3	CDS	30380617	30380696	.	-	0	ID=g13214.t1.CDS2;Parent=g13214.t1
HiC_scaffold_4	GeneMark.hmm3	exon	30380617	30380696	.	-	0	ID=g13214.t1.exon2;Parent=g13214.t1
HiC_scaffold_4	GeneMark.hmm3	start_codon	30380694	30380696	.	-	0	ID=g13214.t1.start1;Parent=g13214.t1
HiC_scaffold_4	AUGUSTUS	start_codon	30401436	30401438	.	+	0	ID=g13215.t1.start1;Parent=g13215.t1
HiC_scaffold_4	AUGUSTUS	start_codon	30401436	30401438	.	+	0	ID=g13215.t2.start1;Parent=g13215.t2
HiC_scaffold_4	AUGUSTUS	exon	30401436	30401547	.	+	.	ID=g13215.t1.exon1;Parent=g13215.t1
HiC_scaffold_4	AUGUSTUS	exon	30401436	30401547	.	+	.	ID=g13215.t2.exon1;Parent=g13215.t2
HiC_scaffold_4	AUGUSTUS	CDS	30401436	30401547	1.0	+	0	ID=g13215.t1.CDS1;Parent=g13215.t1
HiC_scaffold_4	AUGUSTUS	CDS	30401436	30401547	1.0	+	0	ID=g13215.t2.CDS1;Parent=g13215.t2
HiC_scaffold_4	AUGUSTUS	gene	30401436	30412979	.	+	.	ID=g13215
HiC_scaffold_4	AUGUSTUS	mRNA	30401436	30412979	1.0	+	.	ID=g13215.t1;Parent=g13215;em_target=9668.ENSMPUP00000014171;em_score=1062.5;em_evalue=0.0;em_tcov=.;em_OGs=KOG2675@1|root,KOG2675@2759|Eukaryota,38CGH@33154|Opisthokonta,3BET2@33208|Metazoa,3CYH0@33213|Bilateria,482R9@7711|Chordata,490R0@7742|Vertebrata,3JBBD@40674|Mammalia,3ERRU@33554|Carnivora;em_COG_cat=TZ;em_desc=cyclase-associated protein;em_max_annot_lvl=33208|Metazoa;em_Preferred_name=CAP1;em_KEGG_ko=ko:K17261;em_BRITE=ko00000,ko04131,ko04147;em_PFAMs=CAP_C,CAP_N;em_GOs=GO:0000003,GO:0000226,GO:0000323,GO:0000902,GO:0000904,GO:0001654,GO:0001667,GO:0001745,GO:0001751,GO:0001754,GO:0001775,GO:0002252,GO:0002263,GO:0002274,GO:0002275,GO:0002283,GO:0002366,GO:0002376,GO:0002443,GO:0002444,GO:0002446,GO:0003002,GO:0003006,GO:0003674,GO:0003779,GO:0005488,GO:0005515,GO:0005575,GO:0005576,GO:0005622,GO:0005623,GO:0005737,GO:0005764,GO:0005766,GO:0005773,GO:0005775,GO:0005829,GO:0005856,GO:0005938,GO:0006810,GO:0006887,GO:0006897,GO:0006898,GO:0006928,GO:0006935,GO:0006955,GO:0006996,GO:0007010,GO:0007015,GO:0007017,GO:0007154,GO:0007163,GO:0007165,GO:0007190,GO:0007275,GO:0007276,GO:0007281,GO:0007292,GO:0007308,GO:0007309,GO:0007389,GO:0007399,GO:0007409,GO:0007411,GO:0007423,GO:0007444,GO:0007447,GO:0007450,GO:0008092,GO:0008103,GO:0008150,GO:0008154,GO:0008179,GO:0008360,GO:0008407,GO:0009605,GO:0009653,GO:0009798,GO:0009887,GO:0009888,GO:0009953,GO:0009987,GO:0009994,GO:0012505,GO:0015629,GO:0016043,GO:0016192,GO:0016325,GO:0016477,GO:0019725,GO:0019899,GO:0019953,GO:0021700,GO:0022008,GO:0022412,GO:0022414,GO:0022416,GO:0022603,GO:0022604,GO:0023052,GO:0030029,GO:0030030,GO:0030036,GO:0030141,GO:0030154,GO:0030182,GO:0030863,GO:0030864,GO:0030951,GO:0030952,GO:0031175,GO:0031279,GO:0031410,GO:0031974,GO:0031982,GO:0031983,GO:0032501,GO:0032502,GO:0032504,GO:0032940,GO:0032989,GO:0032990,GO:0034774,GO:0035220,GO:0035222,GO:0035295,GO:0035578,GO:0036230,GO:0040011,GO:0042051,GO:0042052,GO:0042119,GO:0042221,GO:0042330,GO:0042461,GO:0042462,GO:0042582,GO:0042592,GO:0043226,GO:0043227,GO:0043228,GO:0043229,GO:0043231,GO:0043232,GO:0043233,GO:0043299,GO:0043312,GO:0044422,GO:0044424,GO:0044430,GO:0044433,GO:0044437,GO:0044444,GO:0044446,GO:0044448,GO:0044464,GO:0044703,GO:0045055,GO:0045321,GO:0045761,GO:0046530,GO:0046716,GO:0046903,GO:0048190,GO:0048468,GO:0048469,GO:0048477,GO:0048513,GO:0048592,GO:0048599,GO:0048609,GO:0048666,GO:0048667,GO:0048699,GO:0048731,GO:0048749,GO:0048812,GO:0048856,GO:0048858,GO:0048869,GO:0048870,GO:0050789,GO:0050790,GO:0050793,GO:0050794,GO:0050896,GO:0051128,GO:0051179,GO:0051234,GO:0051339,GO:0051674,GO:0051704,GO:0051716,GO:0060205,GO:0060249,GO:0060429,GO:0061564,GO:0065007,GO:0065008,GO:0065009,GO:0070013,GO:0071840,GO:0071944,GO:0072499,GO:0090596,GO:0097435,GO:0097485,GO:0097708,GO:0098657,GO:0099503,GO:0099568,GO:0120036,GO:0120039
HiC_scaffold_4	AUGUSTUS	mRNA	30401436	30412979	1.0	+	.	ID=g13215.t2;Parent=g13215;em_target=9668.ENSMPUP00000014171;em_score=1070.1;em_evalue=0.0;em_tcov=.;em_OGs=KOG2675@1|root,KOG2675@2759|Eukaryota,38CGH@33154|Opisthokonta,3BET2@33208|Metazoa,3CYH0@33213|Bilateria,482R9@7711|Chordata,490R0@7742|Vertebrata,3JBBD@40674|Mammalia,3ERRU@33554|Carnivora;em_COG_cat=TZ;em_desc=cyclase-associated protein;em_max_annot_lvl=33208|Metazoa;em_Preferred_name=CAP1;em_KEGG_ko=ko:K17261;em_BRITE=ko00000,ko04131,ko04147;em_PFAMs=CAP_C,CAP_N;em_GOs=GO:0000003,GO:0000226,GO:0000323,GO:0000902,GO:0000904,GO:0001654,GO:0001667,GO:0001745,GO:0001751,GO:0001754,GO:0001775,GO:0002252,GO:0002263,GO:0002274,GO:0002275,GO:0002283,GO:0002366,GO:0002376,GO:0002443,GO:0002444,GO:0002446,GO:0003002,GO:0003006,GO:0003674,GO:0003779,GO:0005488,GO:0005515,GO:0005575,GO:0005576,GO:0005622,GO:0005623,GO:0005737,GO:0005764,GO:0005766,GO:0005773,GO:0005775,GO:0005829,GO:0005856,GO:0005938,GO:0006810,GO:0006887,GO:0006897,GO:0006898,GO:0006928,GO:0006935,GO:0006955,GO:0006996,GO:0007010,GO:0007015,GO:0007017,GO:0007154,GO:0007163,GO:0007165,GO:0007190,GO:0007275,GO:0007276,GO:0007281,GO:0007292,GO:0007308,GO:0007309,GO:0007389,GO:0007399,GO:0007409,GO:0007411,GO:0007423,GO:0007444,GO:0007447,GO:0007450,GO:0008092,GO:0008103,GO:0008150,GO:0008154,GO:0008179,GO:0008360,GO:0008407,GO:0009605,GO:0009653,GO:0009798,GO:0009887,GO:0009888,GO:0009953,GO:0009987,GO:0009994,GO:0012505,GO:0015629,GO:0016043,GO:0016192,GO:0016325,GO:0016477,GO:0019725,GO:0019899,GO:0019953,GO:0021700,GO:0022008,GO:0022412,GO:0022414,GO:0022416,GO:0022603,GO:0022604,GO:0023052,GO:0030029,GO:0030030,GO:0030036,GO:0030141,GO:0030154,GO:0030182,GO:0030863,GO:0030864,GO:0030951,GO:0030952,GO:0031175,GO:0031279,GO:0031410,GO:0031974,GO:0031982,GO:0031983,GO:0032501,GO:0032502,GO:0032504,GO:0032940,GO:0032989,GO:0032990,GO:0034774,GO:0035220,GO:0035222,GO:0035295,GO:0035578,GO:0036230,GO:0040011,GO:0042051,GO:0042052,GO:0042119,GO:0042221,GO:0042330,GO:0042461,GO:0042462,GO:0042582,GO:0042592,GO:0043226,GO:0043227,GO:0043228,GO:0043229,GO:0043231,GO:0043232,GO:0043233,GO:0043299,GO:0043312,GO:0044422,GO:0044424,GO:0044430,GO:0044433,GO:0044437,GO:0044444,GO:0044446,GO:0044448,GO:0044464,GO:0044703,GO:0045055,GO:0045321,GO:0045761,GO:0046530,GO:0046716,GO:0046903,GO:0048190,GO:0048468,GO:0048469,GO:0048477,GO:0048513,GO:0048592,GO:0048599,GO:0048609,GO:0048666,GO:0048667,GO:0048699,GO:0048731,GO:0048749,GO:0048812,GO:0048856,GO:0048858,GO:0048869,GO:0048870,GO:0050789,GO:0050790,GO:0050793,GO:0050794,GO:0050896,GO:0051128,GO:0051179,GO:0051234,GO:0051339,GO:0051674,GO:0051704,GO:0051716,GO:0060205,GO:0060249,GO:0060429,GO:0061564,GO:0065007,GO:0065008,GO:0065009,GO:0070013,GO:0071840,GO:0071944,GO:0072499,GO:0090596,GO:0097435,GO:0097485,GO:0097708,GO:0098657,GO:0099503,GO:0099568,GO:0120036,GO:0120039
HiC_scaffold_4	AUGUSTUS	intron	30401548	30402136	1.0	+	.	ID=g13215.t2.intron1;Parent=g13215.t2
HiC_scaffold_4	AUGUSTUS	intron	30401548	30402139	1.0	+	.	ID=g13215.t1.intron1;Parent=g13215.t1
HiC_scaffold_4	AUGUSTUS	exon	30402137	30402240	.	+	.	ID=g13215.t2.exon2;Parent=g13215.t2
HiC_scaffold_4	AUGUSTUS	CDS	30402137	30402240	1.0	+	2	ID=g13215.t2.CDS2;Parent=g13215.t2
HiC_scaffold_4	AUGUSTUS	exon	30402140	30402240	.	+	.	ID=g13215.t1.exon2;Parent=g13215.t1
HiC_scaffold_4	AUGUSTUS	CDS	30402140	30402240	1.0	+	2	ID=g13215.t1.CDS2;Parent=g13215.t1
HiC_scaffold_4	AUGUSTUS	intron	30402241	30404059	1.0	+	.	ID=g13215.t1.intron2;Parent=g13215.t1
HiC_scaffold_4	AUGUSTUS	intron	30402241	30404059	1.0	+	.	ID=g13215.t2.intron2;Parent=g13215.t2
HiC_scaffold_4	AUGUSTUS	exon	30404060	30404137	.	+	.	ID=g13215.t1.exon3;Parent=g13215.t1
HiC_scaffold_4	AUGUSTUS	exon	30404060	30404137	.	+	.	ID=g13215.t2.exon3;Parent=g13215.t2
HiC_scaffold_4	AUGUSTUS	CDS	30404060	30404137	1.0	+	0	ID=g13215.t1.CDS3;Parent=g13215.t1
HiC_scaffold_4	AUGUSTUS	CDS	30404060	30404137	1.0	+	0	ID=g13215.t2.CDS3;Parent=g13215.t2
HiC_scaffold_4	AUGUSTUS	intron	30404138	30405892	1.0	+	.	ID=g13215.t1.intron3;Parent=g13215.t1
HiC_scaffold_4	AUGUSTUS	intron	30404138	30405892	1.0	+	.	ID=g13215.t2.intron3;Parent=g13215.t2
HiC_scaffold_4	AUGUSTUS	exon	30405893	30406036	.	+	.	ID=g13215.t1.exon4;Parent=g13215.t1
HiC_scaffold_4	AUGUSTUS	exon	30405893	30406036	.	+	.	ID=g13215.t2.exon4;Parent=g13215.t2
HiC_scaffold_4	AUGUSTUS	CDS	30405893	30406036	1.0	+	0	ID=g13215.t1.CDS4;Parent=g13215.t1
HiC_scaffold_4	AUGUSTUS	CDS	30405893	30406036	1.0	+	0	ID=g13215.t2.CDS4;Parent=g13215.t2
HiC_scaffold_4	AUGUSTUS	intron	30406037	30406136	1.0	+	.	ID=g13215.t1.intron4;Parent=g13215.t1
HiC_scaffold_4	AUGUSTUS	intron	30406037	30406136	1.0	+	.	ID=g13215.t2.intron4;Parent=g13215.t2
HiC_scaffold_4	AUGUSTUS	exon	30406137	30406222	.	+	.	ID=g13215.t1.exon5;Parent=g13215.t1
HiC_scaffold_4	AUGUSTUS	exon	30406137	30406222	.	+	.	ID=g13215.t2.exon5;Parent=g13215.t2
HiC_scaffold_4	AUGUSTUS	CDS	30406137	30406222	1.0	+	0	ID=g13215.t1.CDS5;Parent=g13215.t1
HiC_scaffold_4	AUGUSTUS	CDS	30406137	30406222	1.0	+	0	ID=g13215.t2.CDS5;Parent=g13215.t2
HiC_scaffold_4	AUGUSTUS	intron	30406223	30408064	1.0	+	.	ID=g13215.t1.intron5;Parent=g13215.t1
HiC_scaffold_4	AUGUSTUS	intron	30406223	30408064	1.0	+	.	ID=g13215.t2.intron5;Parent=g13215.t2
HiC_scaffold_4	AUGUSTUS	exon	30408065	30408170	.	+	.	ID=g13215.t1.exon6;Parent=g13215.t1
HiC_scaffold_4	AUGUSTUS	exon	30408065	30408170	.	+	.	ID=g13215.t2.exon6;Parent=g13215.t2
HiC_scaffold_4	AUGUSTUS	CDS	30408065	30408170	1.0	+	1	ID=g13215.t1.CDS6;Parent=g13215.t1
HiC_scaffold_4	AUGUSTUS	CDS	30408065	30408170	1.0	+	1	ID=g13215.t2.CDS6;Parent=g13215.t2
HiC_scaffold_4	AUGUSTUS	intron	30408171	30409383	1.0	+	.	ID=g13215.t1.intron6;Parent=g13215.t1
HiC_scaffold_4	AUGUSTUS	intron	30408171	30409383	1.0	+	.	ID=g13215.t2.intron6;Parent=g13215.t2
HiC_scaffold_4	AUGUSTUS	exon	30409384	30409561	.	+	.	ID=g13215.t1.exon7;Parent=g13215.t1
HiC_scaffold_4	AUGUSTUS	exon	30409384	30409561	.	+	.	ID=g13215.t2.exon7;Parent=g13215.t2
HiC_scaffold_4	AUGUSTUS	CDS	30409384	30409561	1.0	+	0	ID=g13215.t1.CDS7;Parent=g13215.t1
HiC_scaffold_4	AUGUSTUS	CDS	30409384	30409561	1.0	+	0	ID=g13215.t2.CDS7;Parent=g13215.t2
HiC_scaffold_4	AUGUSTUS	intron	30409562	30410993	1.0	+	.	ID=g13215.t1.intron7;Parent=g13215.t1
HiC_scaffold_4	AUGUSTUS	intron	30409562	30410993	1.0	+	.	ID=g13215.t2.intron7;Parent=g13215.t2
HiC_scaffold_4	AUGUSTUS	exon	30410994	30411178	.	+	.	ID=g13215.t1.exon8;Parent=g13215.t1
HiC_scaffold_4	AUGUSTUS	exon	30410994	30411178	.	+	.	ID=g13215.t2.exon8;Parent=g13215.t2
HiC_scaffold_4	AUGUSTUS	CDS	30410994	30411178	1.0	+	2	ID=g13215.t1.CDS8;Parent=g13215.t1
HiC_scaffold_4	AUGUSTUS	CDS	30410994	30411178	1.0	+	2	ID=g13215.t2.CDS8;Parent=g13215.t2
HiC_scaffold_4	AUGUSTUS	intron	30411179	30411352	1.0	+	.	ID=g13215.t1.intron8;Parent=g13215.t1
HiC_scaffold_4	AUGUSTUS	intron	30411179	30411352	1.0	+	.	ID=g13215.t2.intron8;Parent=g13215.t2
HiC_scaffold_4	AUGUSTUS	exon	30411353	30411476	.	+	.	ID=g13215.t1.exon9;Parent=g13215.t1
HiC_scaffold_4	AUGUSTUS	exon	30411353	30411476	.	+	.	ID=g13215.t2.exon9;Parent=g13215.t2
HiC_scaffold_4	AUGUSTUS	CDS	30411353	30411476	1.0	+	0	ID=g13215.t1.CDS9;Parent=g13215.t1
HiC_scaffold_4	AUGUSTUS	CDS	30411353	30411476	1.0	+	0	ID=g13215.t2.CDS9;Parent=g13215.t2
HiC_scaffold_4	AUGUSTUS	intron	30411477	30411719	1.0	+	.	ID=g13215.t1.intron9;Parent=g13215.t1
HiC_scaffold_4	AUGUSTUS	intron	30411477	30411719	1.0	+	.	ID=g13215.t2.intron9;Parent=g13215.t2
HiC_scaffold_4	AUGUSTUS	exon	30411720	30411802	.	+	.	ID=g13215.t1.exon10;Parent=g13215.t1
HiC_scaffold_4	AUGUSTUS	exon	30411720	30411802	.	+	.	ID=g13215.t2.exon10;Parent=g13215.t2
HiC_scaffold_4	AUGUSTUS	CDS	30411720	30411802	1.0	+	2	ID=g13215.t1.CDS10;Parent=g13215.t1
HiC_scaffold_4	AUGUSTUS	CDS	30411720	30411802	1.0	+	2	ID=g13215.t2.CDS10;Parent=g13215.t2
HiC_scaffold_4	AUGUSTUS	intron	30411803	30412123	1.0	+	.	ID=g13215.t1.intron10;Parent=g13215.t1
HiC_scaffold_4	AUGUSTUS	intron	30411803	30412123	1.0	+	.	ID=g13215.t2.intron10;Parent=g13215.t2
HiC_scaffold_4	AUGUSTUS	exon	30412124	30412267	.	+	.	ID=g13215.t1.exon11;Parent=g13215.t1
HiC_scaffold_4	AUGUSTUS	exon	30412124	30412267	.	+	.	ID=g13215.t2.exon11;Parent=g13215.t2
HiC_scaffold_4	AUGUSTUS	CDS	30412124	30412267	1.0	+	0	ID=g13215.t1.CDS11;Parent=g13215.t1
HiC_scaffold_4	AUGUSTUS	CDS	30412124	30412267	1.0	+	0	ID=g13215.t2.CDS11;Parent=g13215.t2
HiC_scaffold_4	AUGUSTUS	intron	30412268	30412895	1.0	+	.	ID=g13215.t1.intron11;Parent=g13215.t1
HiC_scaffold_4	AUGUSTUS	intron	30412268	30412895	1.0	+	.	ID=g13215.t2.intron11;Parent=g13215.t2
HiC_scaffold_4	AUGUSTUS	exon	30412896	30412979	.	+	.	ID=g13215.t1.exon12;Parent=g13215.t1
HiC_scaffold_4	AUGUSTUS	exon	30412896	30412979	.	+	.	ID=g13215.t2.exon12;Parent=g13215.t2
HiC_scaffold_4	AUGUSTUS	CDS	30412896	30412979	1.0	+	0	ID=g13215.t1.CDS12;Parent=g13215.t1
HiC_scaffold_4	AUGUSTUS	CDS	30412896	30412979	1.0	+	0	ID=g13215.t2.CDS12;Parent=g13215.t2
HiC_scaffold_4	AUGUSTUS	stop_codon	30412977	30412979	.	+	0	ID=g13215.t1.stop1;Parent=g13215.t1
HiC_scaffold_4	AUGUSTUS	stop_codon	30412977	30412979	.	+	0	ID=g13215.t2.stop1;Parent=g13215.t2
HiC_scaffold_4	AUGUSTUS	stop_codon	30415641	30415643	.	-	0	ID=g13216.t1.stop1;Parent=g13216.t1
HiC_scaffold_4	AUGUSTUS	exon	30415641	30415763	.	-	.	ID=g13216.t1.exon1;Parent=g13216.t1
HiC_scaffold_4	AUGUSTUS	CDS	30415641	30415763	1.0	-	0	ID=g13216.t1.CDS1;Parent=g13216.t1
HiC_scaffold_4	AUGUSTUS	gene	30415641	30439317	.	-	.	ID=g13216
HiC_scaffold_4	AUGUSTUS	mRNA	30415641	30439317	1.0	-	.	ID=g13216.t1;Parent=g13216;em_target=29073.XP_008710217.1;em_score=698.3;em_evalue=3.6e-213;em_tcov=.;em_OGs=COG1075@1|root,KOG2541@2759|Eukaryota,38HI2@33154|Opisthokonta,3BD3E@33208|Metazoa,3CYJE@33213|Bilateria,484Z9@7711|Chordata,48Z6R@7742|Vertebrata,3JD9V@40674|Mammalia,3EM2M@33554|Carnivora;em_COG_cat=IO;em_desc=Palmitoyl-protein thioesterase 1;em_max_annot_lvl=33208|Metazoa;em_Preferred_name=PPT1;em_EC=3.1.2.22;em_KEGG_ko=ko:K01074;em_KEGG_Pathway=ko00062,ko01100,ko01212,ko04142,map00062,map01100,map01212,map04142;em_KEGG_Reaction=R01274;em_KEGG_rclass=RC00004,RC00014;em_BRITE=ko00000,ko00001,ko01000,ko01004;em_PFAMs=Palm_thioest;em_GOs=GO:0000003,GO:0000323,GO:0001505,GO:0001558,GO:0001708,GO:0002084,GO:0003008,GO:0003674,GO:0003824,GO:0005575,GO:0005576,GO:0005615,GO:0005622,GO:0005623,GO:0005634,GO:0005737,GO:0005764,GO:0005773,GO:0005775,GO:0005794,GO:0005829,GO:0006139,GO:0006163,GO:0006164,GO:0006464,GO:0006629,GO:0006637,GO:0006643,GO:0006665,GO:0006725,GO:0006732,GO:0006753,GO:0006790,GO:0006793,GO:0006796,GO:0006807,GO:0006810,GO:0006836,GO:0006873,GO:0006885,GO:0006897,GO:0006898,GO:0006907,GO:0006996,GO:0007005,GO:0007033,GO:0007035,GO:0007040,GO:0007042,GO:0007154,GO:0007267,GO:0007268,GO:0007269,GO:0007275,GO:0007399,GO:0007417,GO:0007420,GO:0007568,GO:0007600,GO:0007601,GO:0007610,GO:0007611,GO:0007612,GO:0007625,GO:0007626,GO:0008021,GO:0008104,GO:0008150,GO:0008152,GO:0008306,GO:0008340,GO:0008344,GO:0008474,GO:0009056,GO:0009057,GO:0009058,GO:0009108,GO:0009117,GO:0009150,GO:0009152,GO:0009165,GO:0009259,GO:0009260,GO:0009791,GO:0009987,GO:0010259,GO:0010517,GO:0010646,GO:0010769,GO:0010941,GO:0010975,GO:0012505,GO:0015031,GO:0015833,GO:0016020,GO:0016042,GO:0016043,GO:0016192,GO:0016289,GO:0016290,GO:0016787,GO:0016788,GO:0016790,GO:0018130,GO:0018991,GO:0019098,GO:0019438,GO:0019538,GO:0019637,GO:0019693,GO:0019725,GO:0022008,GO:0022414,GO:0022603,GO:0022604,GO:0023051,GO:0023052,GO:0023061,GO:0030003,GO:0030004,GO:0030100,GO:0030133,GO:0030149,GO:0030154,GO:0030163,GO:0030182,GO:0030308,GO:0030424,GO:0030425,GO:0030534,GO:0030641,GO:0031344,GO:0031410,GO:0031579,GO:0031974,GO:0031982,GO:0032101,GO:0032429,GO:0032501,GO:0032502,GO:0032504,GO:0032879,GO:0032940,GO:0033036,GO:0033865,GO:0033866,GO:0033875,GO:0034030,GO:0034032,GO:0034033,GO:0034641,GO:0034654,GO:0035337,GO:0035383,GO:0035384,GO:0035601,GO:0035751,GO:0036211,GO:0036477,GO:0040008,GO:0040012,GO:0042157,GO:0042159,GO:0042592,GO:0042886,GO:0042981,GO:0042995,GO:0043005,GO:0043025,GO:0043066,GO:0043067,GO:0043069,GO:0043170,GO:0043202,GO:0043226,GO:0043227,GO:0043229,GO:0043231,GO:0043233,GO:0043412,GO:0043523,GO:0043524,GO:0043603,GO:0043604,GO:0044237,GO:0044238,GO:0044242,GO:0044248,GO:0044249,GO:0044255,GO:0044257,GO:0044260,GO:0044265,GO:0044267,GO:0044271,GO:0044272,GO:0044281,GO:0044297,GO:0044421,GO:0044422,GO:0044424,GO:0044425,GO:0044437,GO:0044444,GO:0044446,GO:0044456,GO:0044463,GO:0044464,GO:0045121,GO:0045165,GO:0045184,GO:0045202,GO:0045595,GO:0045664,GO:0045807,GO:0045851,GO:0045926,GO:0046390,GO:0046466,GO:0046483,GO:0046903,GO:0046949,GO:0047617,GO:0048167,GO:0048259,GO:0048260,GO:0048468,GO:0048513,GO:0048518,GO:0048519,GO:0048522,GO:0048523,GO:0048548,GO:0048549,GO:0048583,GO:0048609,GO:0048663,GO:0048665,GO:0048666,GO:0048699,GO:0048731,GO:0048856,GO:0048869,GO:0048878,GO:0050767,GO:0050770,GO:0050789,GO:0050790,GO:0050793,GO:0050794,GO:0050801,GO:0050803,GO:0050804,GO:0050877,GO:0050890,GO:0050920,GO:0050953,GO:0051049,GO:0051050,GO:0051128,GO:0051130,GO:0051179,GO:0051181,GO:0051186,GO:0051188,GO:0051234,GO:0051239,GO:0051270,GO:0051336,GO:0051452,GO:0051453,GO:0051641,GO:0051649,GO:0051960,GO:0055067,GO:0055080,GO:0055082,GO:0055086,GO:0060191,GO:0060284,GO:0060322,GO:0060341,GO:0060548,GO:0060627,GO:0061024,GO:0065007,GO:0065008,GO:0065009,GO:0070013,GO:0070382,GO:0071616,GO:0071702,GO:0071704,GO:0071705,GO:0071840,GO:0072521,GO:0072522,GO:0080171,GO:0090407,GO:0097447,GO:0097458,GO:0097708,GO:0098589,GO:0098599,GO:0098657,GO:0098693,GO:0098732,GO:0098734,GO:0098771,GO:0098793,GO:0098805,GO:0098857,GO:0098916,GO:0099177,GO:0099503,GO:0099536,GO:0099537,GO:0099643,GO:0120025,GO:0120035,GO:0120038,GO:0140096,GO:1900242,GO:1900244,GO:1901135,GO:1901137,GO:1901214,GO:1901215,GO:1901293,GO:1901360,GO:1901362,GO:1901564,GO:1901565,GO:1901566,GO:1901568,GO:1901570,GO:1901575,GO:1901576,GO:1902667,GO:1903421,GO:1903423,GO:2000026
HiC_scaffold_4	AUGUSTUS	intron	30415764	30416995	1.0	-	.	ID=g13216.t1.intron1;Parent=g13216.t1
HiC_scaffold_4	AUGUSTUS	exon	30416996	30417067	.	-	.	ID=g13216.t1.exon2;Parent=g13216.t1
HiC_scaffold_4	AUGUSTUS	CDS	30416996	30417067	1.0	-	0	ID=g13216.t1.CDS2;Parent=g13216.t1
HiC_scaffold_4	AUGUSTUS	intron	30417068	30418331	1.0	-	.	ID=g13216.t1.intron2;Parent=g13216.t1
HiC_scaffold_4	AUGUSTUS	exon	30418332	30418430	.	-	.	ID=g13216.t1.exon3;Parent=g13216.t1
HiC_scaffold_4	AUGUSTUS	CDS	30418332	30418430	1.0	-	0	ID=g13216.t1.CDS3;Parent=g13216.t1
HiC_scaffold_4	AUGUSTUS	intron	30418431	30419272	1.0	-	.	ID=g13216.t1.intron3;Parent=g13216.t1
HiC_scaffold_4	AUGUSTUS	exon	30419273	30419363	.	-	.	ID=g13216.t1.exon4;Parent=g13216.t1
HiC_scaffold_4	AUGUSTUS	CDS	30419273	30419363	1.0	-	1	ID=g13216.t1.CDS4;Parent=g13216.t1
HiC_scaffold_4	AUGUSTUS	intron	30419364	30431750	1.0	-	.	ID=g13216.t1.intron4;Parent=g13216.t1
HiC_scaffold_4	AUGUSTUS	exon	30431751	30431853	.	-	.	ID=g13216.t1.exon5;Parent=g13216.t1
HiC_scaffold_4	AUGUSTUS	CDS	30431751	30431853	1.0	-	2	ID=g13216.t1.CDS5;Parent=g13216.t1
HiC_scaffold_4	AUGUSTUS	intron	30431854	30434577	1.0	-	.	ID=g13216.t1.intron5;Parent=g13216.t1
HiC_scaffold_4	AUGUSTUS	exon	30434578	30434648	.	-	.	ID=g13216.t1.exon6;Parent=g13216.t1
HiC_scaffold_4	AUGUSTUS	CDS	30434578	30434648	1.0	-	1	ID=g13216.t1.CDS6;Parent=g13216.t1
HiC_scaffold_4	AUGUSTUS	intron	30434649	30434979	1.0	-	.	ID=g13216.t1.intron6;Parent=g13216.t1
HiC_scaffold_4	AUGUSTUS	exon	30434980	30435107	.	-	.	ID=g13216.t1.exon7;Parent=g13216.t1
HiC_scaffold_4	AUGUSTUS	CDS	30434980	30435107	1.0	-	0	ID=g13216.t1.CDS7;Parent=g13216.t1
HiC_scaffold_4	AUGUSTUS	intron	30435108	30435329	1.0	-	.	ID=g13216.t1.intron7;Parent=g13216.t1
HiC_scaffold_4	AUGUSTUS	exon	30435330	30435439	.	-	.	ID=g13216.t1.exon8;Parent=g13216.t1
HiC_scaffold_4	AUGUSTUS	CDS	30435330	30435439	1.0	-	2	ID=g13216.t1.CDS8;Parent=g13216.t1
HiC_scaffold_4	AUGUSTUS	intron	30435440	30439193	1.0	-	.	ID=g13216.t1.intron8;Parent=g13216.t1
HiC_scaffold_4	AUGUSTUS	exon	30439194	30439317	.	-	.	ID=g13216.t1.exon9;Parent=g13216.t1
HiC_scaffold_4	AUGUSTUS	CDS	30439194	30439317	1.0	-	0	ID=g13216.t1.CDS9;Parent=g13216.t1
HiC_scaffold_4	AUGUSTUS	start_codon	30439315	30439317	.	-	0	ID=g13216.t1.start1;Parent=g13216.t1
HiC_scaffold_4	gmst	start_codon	30484061	30484063	430.159367	+	0	ID=g13217.t1.start1;Parent=g13217.t1
HiC_scaffold_4	gmst	CDS	30484061	30484297	430.159367	+	0	ID=g13217.t1.CDS1;Parent=g13217.t1
HiC_scaffold_4	gmst	exon	30484061	30484297	430.159367	+	0	ID=g13217.t1.exon1;Parent=g13217.t1
HiC_scaffold_4	gmst	gene	30484061	30576134	.	+	.	ID=g13217
HiC_scaffold_4	gmst	mRNA	30484061	30576134	.	+	.	ID=g13217.t1;Parent=g13217;em_target=9668.ENSMPUP00000014159;em_score=4441.7;em_evalue=0.0;em_tcov=.;em_OGs=KOG1721@1|root,KOG1721@2759|Eukaryota,38H6Y@33154|Opisthokonta,3BGMJ@33208|Metazoa,3CWG9@33213|Bilateria,481TJ@7711|Chordata,493AN@7742|Vertebrata,3JAEN@40674|Mammalia,3EIE4@33554|Carnivora;em_COG_cat=S;em_desc=Rearranged L-myc fusion;em_max_annot_lvl=33208|Metazoa;em_Preferred_name=RLF;em_PFAMs=zf-C2H2;em_GOs=GO:0000981,GO:0003674,GO:0003676,GO:0003677,GO:0003700,GO:0005488,GO:0005575,GO:0005622,GO:0005623,GO:0005634,GO:0006139,GO:0006259,GO:0006355,GO:0006357,GO:0006725,GO:0006807,GO:0006996,GO:0008150,GO:0008152,GO:0008270,GO:0009889,GO:0009891,GO:0009893,GO:0009987,GO:0010468,GO:0010556,GO:0010557,GO:0010604,GO:0010628,GO:0015074,GO:0016043,GO:0019219,GO:0019222,GO:0031323,GO:0031325,GO:0031326,GO:0031328,GO:0034641,GO:0043167,GO:0043169,GO:0043170,GO:0043226,GO:0043227,GO:0043229,GO:0043231,GO:0044237,GO:0044238,GO:0044260,GO:0044424,GO:0044464,GO:0045893,GO:0045935,GO:0045944,GO:0046483,GO:0046872,GO:0046914,GO:0048518,GO:0048522,GO:0050789,GO:0050794,GO:0051171,GO:0051173,GO:0051252,GO:0051254,GO:0051276,GO:0060255,GO:0065007,GO:0071704,GO:0071840,GO:0080090,GO:0090304,GO:0097159,GO:0140110,GO:1901360,GO:1901363,GO:1902680,GO:1903506,GO:1903508,GO:2000112,GO:2001141
HiC_scaffold_4	gmst	intron	30484298	30515553	430.159367	+	0	ID=g13217.t1.intron1;Parent=g13217.t1
HiC_scaffold_4	gmst	CDS	30515554	30515708	430.159367	+	0	ID=g13217.t1.CDS2;Parent=g13217.t1
HiC_scaffold_4	gmst	exon	30515554	30515708	430.159367	+	0	ID=g13217.t1.exon2;Parent=g13217.t1
HiC_scaffold_4	gmst	intron	30515709	30516790	430.159367	+	0	ID=g13217.t1.intron2;Parent=g13217.t1
HiC_scaffold_4	gmst	CDS	30516791	30516872	430.159367	+	1	ID=g13217.t1.CDS3;Parent=g13217.t1
```
