## Supplementary File SF1 for "Novel chromosome-length genome assemblies of three distinct subspecies of pine marten, sable, and yellow-throated marten (genus *Martes*, family Mustelidae)": mzib.hmmer.mammalia.emapper.decorated.gff (part 105 of 158)

```
HiC_scaffold_4	gmst	exon	30516791	30516872	430.159367	+	1	ID=g13217.t1.exon3;Parent=g13217.t1
HiC_scaffold_4	gmst	intron	30516873	30520199	430.159367	+	0	ID=g13217.t1.intron3;Parent=g13217.t1
HiC_scaffold_4	gmst	CDS	30520200	30520332	430.159367	+	0	ID=g13217.t1.CDS4;Parent=g13217.t1
HiC_scaffold_4	gmst	exon	30520200	30520332	430.159367	+	0	ID=g13217.t1.exon4;Parent=g13217.t1
HiC_scaffold_4	gmst	intron	30520333	30533803	430.159367	+	0	ID=g13217.t1.intron4;Parent=g13217.t1
HiC_scaffold_4	gmst	CDS	30533804	30534006	430.159367	+	2	ID=g13217.t1.CDS5;Parent=g13217.t1
HiC_scaffold_4	gmst	exon	30533804	30534006	430.159367	+	2	ID=g13217.t1.exon5;Parent=g13217.t1
HiC_scaffold_4	gmst	intron	30534007	30554113	430.159367	+	0	ID=g13217.t1.intron5;Parent=g13217.t1
HiC_scaffold_4	gmst	CDS	30554114	30554250	430.159367	+	0	ID=g13217.t1.CDS6;Parent=g13217.t1
HiC_scaffold_4	gmst	exon	30554114	30554250	430.159367	+	0	ID=g13217.t1.exon6;Parent=g13217.t1
HiC_scaffold_4	gmst	intron	30554251	30566308	430.159367	+	0	ID=g13217.t1.intron6;Parent=g13217.t1
HiC_scaffold_4	gmst	CDS	30566309	30566450	430.159367	+	1	ID=g13217.t1.CDS7;Parent=g13217.t1
HiC_scaffold_4	gmst	exon	30566309	30566450	430.159367	+	1	ID=g13217.t1.exon7;Parent=g13217.t1
HiC_scaffold_4	gmst	intron	30566451	30571487	430.159367	+	0	ID=g13217.t1.intron7;Parent=g13217.t1
HiC_scaffold_4	gmst	CDS	30571488	30576134	430.159367	+	0	ID=g13217.t1.CDS8;Parent=g13217.t1
HiC_scaffold_4	gmst	exon	30571488	30576134	430.159367	+	0	ID=g13217.t1.exon8;Parent=g13217.t1
HiC_scaffold_4	gmst	stop_codon	30576132	30576134	430.159367	+	0	ID=g13217.t1.stop1;Parent=g13217.t1
HiC_scaffold_4	AUGUSTUS	start_codon	30583005	30583007	.	+	0	ID=g13218.t1.start1;Parent=g13218.t1
HiC_scaffold_4	AUGUSTUS	exon	30583005	30583250	.	+	.	ID=g13218.t1.exon1;Parent=g13218.t1
HiC_scaffold_4	AUGUSTUS	CDS	30583005	30583250	1.0	+	0	ID=g13218.t1.CDS1;Parent=g13218.t1
HiC_scaffold_4	AUGUSTUS	gene	30583005	30585630	.	+	.	ID=g13218
HiC_scaffold_4	AUGUSTUS	mRNA	30583005	30585630	.	+	.	ID=g13218.t1;Parent=g13218;em_target=9707.XP_004415417.1;em_score=374.9;em_evalue=2.1e-115;em_tcov=.;em_OGs=29HZC@1|root,2RR64@2759|Eukaryota,3A0AZ@33154|Opisthokonta,3BPQV@33208|Metazoa,3CYX6@33213|Bilateria,48CP6@7711|Chordata,492B5@7742|Vertebrata,3J62G@40674|Mammalia,3EERE@33554|Carnivora;em_COG_cat=S;em_desc=Transmembrane and coiled-coil;em_max_annot_lvl=33208|Metazoa;em_Preferred_name=TMCO2;em_PFAMs=TMCCDC2;em_GOs=
HiC_scaffold_4	AUGUSTUS	intron	30583251	30585318	1.0	+	.	ID=g13218.t1.intron1;Parent=g13218.t1
HiC_scaffold_4	AUGUSTUS	exon	30585319	30585630	.	+	.	ID=g13218.t1.exon2;Parent=g13218.t1
HiC_scaffold_4	AUGUSTUS	CDS	30585319	30585630	1.0	+	0	ID=g13218.t1.CDS2;Parent=g13218.t1
HiC_scaffold_4	AUGUSTUS	stop_codon	30585628	30585630	.	+	0	ID=g13218.t1.stop1;Parent=g13218.t1
HiC_scaffold_4	AUGUSTUS	start_codon	30593094	30593096	.	+	0	ID=g13219.t1.start1;Parent=g13219.t1
HiC_scaffold_4	AUGUSTUS	exon	30593094	30593216	.	+	.	ID=g13219.t1.exon1;Parent=g13219.t1
HiC_scaffold_4	AUGUSTUS	CDS	30593094	30593216	1.0	+	0	ID=g13219.t1.CDS1;Parent=g13219.t1
HiC_scaffold_4	AUGUSTUS	gene	30593094	30634166	.	+	.	ID=g13219
HiC_scaffold_4	AUGUSTUS	mRNA	30593094	30634166	1.0	+	.	ID=g13219.t1;Parent=g13219;em_target=9668.ENSMPUP00000014154;em_score=1078.6;em_evalue=0.0;em_tcov=.;em_OGs=COG0501@1|root,KOG2719@2759|Eukaryota,38C73@33154|Opisthokonta,3BAZM@33208|Metazoa,3CTYT@33213|Bilateria,47ZBU@7711|Chordata,48WA6@7742|Vertebrata,3J7T6@40674|Mammalia,3EIFS@33554|Carnivora;em_COG_cat=O;em_desc=Zinc metallopeptidase STE24;em_max_annot_lvl=33208|Metazoa;em_Preferred_name=ZMPSTE24;em_EC=3.4.24.84;em_KEGG_ko=ko:K06013;em_KEGG_Pathway=ko00900,ko01130,map00900,map01130;em_KEGG_Reaction=R09845;em_KEGG_rclass=RC00141;em_BRITE=ko00000,ko00001,ko01000,ko01002,ko04147;em_PFAMs=Peptidase_M48,Peptidase_M48_N;em_GOs=GO:0000003,GO:0003674,GO:0003824,GO:0004175,GO:0004222,GO:0005575,GO:0005622,GO:0005623,GO:0005737,GO:0005783,GO:0005789,GO:0006508,GO:0006807,GO:0006996,GO:0006997,GO:0006998,GO:0007276,GO:0007283,GO:0008150,GO:0008152,GO:0008233,GO:0008235,GO:0008237,GO:0008238,GO:0009056,GO:0009057,GO:0009987,GO:0010256,GO:0010467,GO:0012505,GO:0016020,GO:0016021,GO:0016043,GO:0016485,GO:0016787,GO:0019538,GO:0019941,GO:0019953,GO:0022414,GO:0030163,GO:0030176,GO:0030327,GO:0031224,GO:0031227,GO:0031984,GO:0032501,GO:0032504,GO:0042175,GO:0043170,GO:0043226,GO:0043227,GO:0043229,GO:0043231,GO:0043632,GO:0044237,GO:0044238,GO:0044248,GO:0044257,GO:0044260,GO:0044265,GO:0044267,GO:0044422,GO:0044424,GO:0044425,GO:0044432,GO:0044444,GO:0044446,GO:0044464,GO:0044703,GO:0048232,GO:0048609,GO:0051603,GO:0051604,GO:0051704,GO:0061024,GO:0070011,GO:0071586,GO:0071704,GO:0071840,GO:0080120,GO:0098827,GO:0140096,GO:1901564,GO:1901565,GO:1901575
HiC_scaffold_4	AUGUSTUS	intron	30593217	30595374	1.0	+	.	ID=g13219.t1.intron1;Parent=g13219.t1
HiC_scaffold_4	AUGUSTUS	exon	30595375	30595521	.	+	.	ID=g13219.t1.exon2;Parent=g13219.t1
HiC_scaffold_4	AUGUSTUS	CDS	30595375	30595521	1.0	+	0	ID=g13219.t1.CDS2;Parent=g13219.t1
HiC_scaffold_4	AUGUSTUS	intron	30595522	30603106	1.0	+	.	ID=g13219.t1.intron2;Parent=g13219.t1
HiC_scaffold_4	AUGUSTUS	exon	30603107	30603193	.	+	.	ID=g13219.t1.exon3;Parent=g13219.t1
HiC_scaffold_4	AUGUSTUS	CDS	30603107	30603193	1.0	+	0	ID=g13219.t1.CDS3;Parent=g13219.t1
HiC_scaffold_4	AUGUSTUS	intron	30603194	30605862	1.0	+	.	ID=g13219.t1.intron3;Parent=g13219.t1
HiC_scaffold_4	AUGUSTUS	exon	30605863	30605979	.	+	.	ID=g13219.t1.exon4;Parent=g13219.t1
HiC_scaffold_4	AUGUSTUS	CDS	30605863	30605979	1.0	+	0	ID=g13219.t1.CDS4;Parent=g13219.t1
HiC_scaffold_4	AUGUSTUS	intron	30605980	30606736	1.0	+	.	ID=g13219.t1.intron4;Parent=g13219.t1
HiC_scaffold_4	AUGUSTUS	exon	30606737	30606889	.	+	.	ID=g13219.t1.exon5;Parent=g13219.t1
HiC_scaffold_4	AUGUSTUS	CDS	30606737	30606889	1.0	+	0	ID=g13219.t1.CDS5;Parent=g13219.t1
HiC_scaffold_4	AUGUSTUS	intron	30606890	30608385	1.0	+	.	ID=g13219.t1.intron5;Parent=g13219.t1
HiC_scaffold_4	AUGUSTUS	exon	30608386	30608527	.	+	.	ID=g13219.t1.exon6;Parent=g13219.t1
HiC_scaffold_4	AUGUSTUS	CDS	30608386	30608527	1.0	+	0	ID=g13219.t1.CDS6;Parent=g13219.t1
HiC_scaffold_4	AUGUSTUS	intron	30608528	30614220	1.0	+	.	ID=g13219.t1.intron6;Parent=g13219.t1
HiC_scaffold_4	AUGUSTUS	exon	30614221	30614405	.	+	.	ID=g13219.t1.exon7;Parent=g13219.t1
HiC_scaffold_4	AUGUSTUS	CDS	30614221	30614405	1.0	+	2	ID=g13219.t1.CDS7;Parent=g13219.t1
HiC_scaffold_4	AUGUSTUS	intron	30614406	30627689	1.0	+	.	ID=g13219.t1.intron7;Parent=g13219.t1
HiC_scaffold_4	AUGUSTUS	exon	30627690	30627794	.	+	.	ID=g13219.t1.exon8;Parent=g13219.t1
HiC_scaffold_4	AUGUSTUS	CDS	30627690	30627794	1.0	+	0	ID=g13219.t1.CDS8;Parent=g13219.t1
HiC_scaffold_4	AUGUSTUS	intron	30627795	30630775	1.0	+	.	ID=g13219.t1.intron8;Parent=g13219.t1
HiC_scaffold_4	AUGUSTUS	exon	30630776	30630919	.	+	.	ID=g13219.t1.exon9;Parent=g13219.t1
HiC_scaffold_4	AUGUSTUS	CDS	30630776	30630919	1.0	+	0	ID=g13219.t1.CDS9;Parent=g13219.t1
HiC_scaffold_4	AUGUSTUS	intron	30630920	30633941	1.0	+	.	ID=g13219.t1.intron9;Parent=g13219.t1
HiC_scaffold_4	AUGUSTUS	exon	30633942	30634166	.	+	.	ID=g13219.t1.exon10;Parent=g13219.t1
HiC_scaffold_4	AUGUSTUS	CDS	30633942	30634166	1.0	+	0	ID=g13219.t1.CDS10;Parent=g13219.t1
HiC_scaffold_4	AUGUSTUS	stop_codon	30634164	30634166	.	+	0	ID=g13219.t1.stop1;Parent=g13219.t1
HiC_scaffold_4	AUGUSTUS	stop_codon	30642402	30642404	.	-	0	ID=g13220.t1.stop1;Parent=g13220.t1
HiC_scaffold_4	GeneMark.hmm3	stop_codon	30642402	30642404	.	-	0	ID=g13220.t2.stop1;Parent=g13220.t2
HiC_scaffold_4	AUGUSTUS	exon	30642402	30642601	.	-	.	ID=g13220.t1.exon1;Parent=g13220.t1
HiC_scaffold_4	GeneMark.hmm3	CDS	30642402	30642601	.	-	2	ID=g13220.t2.CDS1;Parent=g13220.t2
HiC_scaffold_4	GeneMark.hmm3	exon	30642402	30642601	.	-	2	ID=g13220.t2.exon1;Parent=g13220.t2
HiC_scaffold_4	AUGUSTUS	CDS	30642402	30642601	1.0	-	2	ID=g13220.t1.CDS1;Parent=g13220.t1
HiC_scaffold_4	AUGUSTUS	mRNA	30642402	30657063	1.0	-	.	ID=g13220.t1;Parent=g13220;em_target=9707.XP_004415414.1;em_score=1312.9;em_evalue=0.0;em_tcov=.;em_OGs=KOG3544@1|root,KOG3544@2759|Eukaryota,39T88@33154|Opisthokonta,3BI6A@33208|Metazoa,3D2K5@33213|Bilateria,481M1@7711|Chordata,493FB@7742|Vertebrata,3JC8R@40674|Mammalia,3EJRA@33554|Carnivora;em_COG_cat=W;em_desc=Collagen, type IX, alpha 2;em_max_annot_lvl=33208|Metazoa;em_Preferred_name=COL9A2;em_KEGG_ko=ko:K08131;em_KEGG_Pathway=ko04151,ko04510,ko04512,ko04974,ko05165,map04151,map04510,map04512,map04974,map05165;em_BRITE=ko00000,ko00001,ko00535,ko04516;em_PFAMs=Collagen;em_GOs=GO:0001501,GO:0003674,GO:0005198,GO:0005201,GO:0005575,GO:0005576,GO:0005581,GO:0005593,GO:0005594,GO:0005622,GO:0005623,GO:0005737,GO:0005783,GO:0005788,GO:0007275,GO:0008150,GO:0009987,GO:0012505,GO:0016043,GO:0030020,GO:0030198,GO:0031974,GO:0032501,GO:0032502,GO:0032991,GO:0043062,GO:0043226,GO:0043227,GO:0043229,GO:0043231,GO:0043233,GO:0044422,GO:0044424,GO:0044432,GO:0044444,GO:0044446,GO:0044464,GO:0048731,GO:0048856,GO:0070013,GO:0071840
HiC_scaffold_4	AUGUSTUS	gene	30642402	30657713	.	-	.	ID=g13220
HiC_scaffold_4	GeneMark.hmm3	mRNA	30642402	30657713	.	-	.	ID=g13220.t2;Parent=g13220;em_target=9707.XP_004415414.1;em_score=1312.3;em_evalue=0.0;em_tcov=.;em_OGs=KOG3544@1|root,KOG3544@2759|Eukaryota,39T88@33154|Opisthokonta,3BI6A@33208|Metazoa,3D2K5@33213|Bilateria,481M1@7711|Chordata,493FB@7742|Vertebrata,3JC8R@40674|Mammalia,3EJRA@33554|Carnivora;em_COG_cat=W;em_desc=Collagen, type IX, alpha 2;em_max_annot_lvl=33208|Metazoa;em_Preferred_name=COL9A2;em_KEGG_ko=ko:K08131;em_KEGG_Pathway=ko04151,ko04510,ko04512,ko04974,ko05165,map04151,map04510,map04512,map04974,map05165;em_BRITE=ko00000,ko00001,ko00535,ko04516;em_PFAMs=Collagen;em_GOs=GO:0001501,GO:0003674,GO:0005198,GO:0005201,GO:0005575,GO:0005576,GO:0005581,GO:0005593,GO:0005594,GO:0005622,GO:0005623,GO:0005737,GO:0005783,GO:0005788,GO:0007275,GO:0008150,GO:0009987,GO:0012505,GO:0016043,GO:0030020,GO:0030198,GO:0031974,GO:0032501,GO:0032502,GO:0032991,GO:0043062,GO:0043226,GO:0043227,GO:0043229,GO:0043231,GO:0043233,GO:0044422,GO:0044424,GO:0044432,GO:0044444,GO:0044446,GO:0044464,GO:0048731,GO:0048856,GO:0070013,GO:0071840
HiC_scaffold_4	GeneMark.hmm3	intron	30642602	30643029	.	-	1	ID=g13220.t2.intron1;Parent=g13220.t2
HiC_scaffold_4	AUGUSTUS	intron	30642602	30643029	1.0	-	.	ID=g13220.t1.intron1;Parent=g13220.t1
HiC_scaffold_4	AUGUSTUS	exon	30643030	30643107	.	-	.	ID=g13220.t1.exon2;Parent=g13220.t1
HiC_scaffold_4	GeneMark.hmm3	CDS	30643030	30643107	.	-	2	ID=g13220.t2.CDS2;Parent=g13220.t2
HiC_scaffold_4	GeneMark.hmm3	exon	30643030	30643107	.	-	2	ID=g13220.t2.exon2;Parent=g13220.t2
HiC_scaffold_4	AUGUSTUS	CDS	30643030	30643107	1.0	-	2	ID=g13220.t1.CDS2;Parent=g13220.t1
HiC_scaffold_4	GeneMark.hmm3	intron	30643108	30643894	.	-	1	ID=g13220.t2.intron2;Parent=g13220.t2
HiC_scaffold_4	AUGUSTUS	intron	30643108	30643894	1.0	-	.	ID=g13220.t1.intron2;Parent=g13220.t1
HiC_scaffold_4	AUGUSTUS	exon	30643895	30644083	.	-	.	ID=g13220.t1.exon3;Parent=g13220.t1
HiC_scaffold_4	GeneMark.hmm3	CDS	30643895	30644083	.	-	2	ID=g13220.t2.CDS3;Parent=g13220.t2
HiC_scaffold_4	GeneMark.hmm3	exon	30643895	30644083	.	-	2	ID=g13220.t2.exon3;Parent=g13220.t2
HiC_scaffold_4	AUGUSTUS	CDS	30643895	30644083	1.0	-	2	ID=g13220.t1.CDS3;Parent=g13220.t1
HiC_scaffold_4	GeneMark.hmm3	intron	30644084	30644389	.	-	1	ID=g13220.t2.intron3;Parent=g13220.t2
HiC_scaffold_4	AUGUSTUS	intron	30644084	30644389	1.0	-	.	ID=g13220.t1.intron3;Parent=g13220.t1
HiC_scaffold_4	AUGUSTUS	exon	30644390	30644444	.	-	.	ID=g13220.t1.exon4;Parent=g13220.t1
HiC_scaffold_4	GeneMark.hmm3	CDS	30644390	30644444	.	-	0	ID=g13220.t2.CDS4;Parent=g13220.t2
HiC_scaffold_4	GeneMark.hmm3	exon	30644390	30644444	.	-	0	ID=g13220.t2.exon4;Parent=g13220.t2
HiC_scaffold_4	AUGUSTUS	CDS	30644390	30644444	1.0	-	0	ID=g13220.t1.CDS4;Parent=g13220.t1
HiC_scaffold_4	GeneMark.hmm3	intron	30644445	30644687	.	-	0	ID=g13220.t2.intron4;Parent=g13220.t2
HiC_scaffold_4	AUGUSTUS	intron	30644445	30644687	1.0	-	.	ID=g13220.t1.intron4;Parent=g13220.t1
HiC_scaffold_4	AUGUSTUS	exon	30644688	30644834	.	-	.	ID=g13220.t1.exon5;Parent=g13220.t1
HiC_scaffold_4	GeneMark.hmm3	CDS	30644688	30644834	.	-	0	ID=g13220.t2.CDS5;Parent=g13220.t2
HiC_scaffold_4	GeneMark.hmm3	exon	30644688	30644834	.	-	0	ID=g13220.t2.exon5;Parent=g13220.t2
HiC_scaffold_4	AUGUSTUS	CDS	30644688	30644834	1.0	-	0	ID=g13220.t1.CDS5;Parent=g13220.t1
HiC_scaffold_4	GeneMark.hmm3	intron	30644835	30644973	.	-	0	ID=g13220.t2.intron5;Parent=g13220.t2
HiC_scaffold_4	AUGUSTUS	intron	30644835	30644973	1.0	-	.	ID=g13220.t1.intron5;Parent=g13220.t1
HiC_scaffold_4	AUGUSTUS	exon	30644974	30645006	.	-	.	ID=g13220.t1.exon6;Parent=g13220.t1
HiC_scaffold_4	GeneMark.hmm3	CDS	30644974	30645006	.	-	0	ID=g13220.t2.CDS6;Parent=g13220.t2
HiC_scaffold_4	GeneMark.hmm3	exon	30644974	30645006	.	-	0	ID=g13220.t2.exon6;Parent=g13220.t2
HiC_scaffold_4	AUGUSTUS	CDS	30644974	30645006	1.0	-	0	ID=g13220.t1.CDS6;Parent=g13220.t1
HiC_scaffold_4	GeneMark.hmm3	intron	30645007	30645101	.	-	0	ID=g13220.t2.intron6;Parent=g13220.t2
HiC_scaffold_4	AUGUSTUS	intron	30645007	30645101	1.0	-	.	ID=g13220.t1.intron6;Parent=g13220.t1
HiC_scaffold_4	AUGUSTUS	exon	30645102	30645146	.	-	.	ID=g13220.t1.exon7;Parent=g13220.t1
HiC_scaffold_4	GeneMark.hmm3	CDS	30645102	30645146	.	-	0	ID=g13220.t2.CDS7;Parent=g13220.t2
HiC_scaffold_4	GeneMark.hmm3	exon	30645102	30645146	.	-	0	ID=g13220.t2.exon7;Parent=g13220.t2
HiC_scaffold_4	AUGUSTUS	CDS	30645102	30645146	1.0	-	0	ID=g13220.t1.CDS7;Parent=g13220.t1
HiC_scaffold_4	GeneMark.hmm3	intron	30645147	30645245	.	-	0	ID=g13220.t2.intron7;Parent=g13220.t2
HiC_scaffold_4	AUGUSTUS	intron	30645147	30645245	1.0	-	.	ID=g13220.t1.intron7;Parent=g13220.t1
HiC_scaffold_4	AUGUSTUS	exon	30645246	30645281	.	-	.	ID=g13220.t1.exon8;Parent=g13220.t1
HiC_scaffold_4	GeneMark.hmm3	CDS	30645246	30645281	.	-	0	ID=g13220.t2.CDS8;Parent=g13220.t2
HiC_scaffold_4	GeneMark.hmm3	exon	30645246	30645281	.	-	0	ID=g13220.t2.exon8;Parent=g13220.t2
HiC_scaffold_4	AUGUSTUS	CDS	30645246	30645281	1.0	-	0	ID=g13220.t1.CDS8;Parent=g13220.t1
HiC_scaffold_4	GeneMark.hmm3	intron	30645282	30645541	.	-	0	ID=g13220.t2.intron8;Parent=g13220.t2
HiC_scaffold_4	AUGUSTUS	intron	30645282	30645541	1.0	-	.	ID=g13220.t1.intron8;Parent=g13220.t1
HiC_scaffold_4	AUGUSTUS	exon	30645542	30645613	.	-	.	ID=g13220.t1.exon9;Parent=g13220.t1
HiC_scaffold_4	GeneMark.hmm3	CDS	30645542	30645613	.	-	0	ID=g13220.t2.CDS9;Parent=g13220.t2
HiC_scaffold_4	GeneMark.hmm3	exon	30645542	30645613	.	-	0	ID=g13220.t2.exon9;Parent=g13220.t2
HiC_scaffold_4	AUGUSTUS	CDS	30645542	30645613	1.0	-	0	ID=g13220.t1.CDS9;Parent=g13220.t1
HiC_scaffold_4	GeneMark.hmm3	intron	30645614	30645698	.	-	0	ID=g13220.t2.intron9;Parent=g13220.t2
HiC_scaffold_4	AUGUSTUS	intron	30645614	30645698	1.0	-	.	ID=g13220.t1.intron9;Parent=g13220.t1
HiC_scaffold_4	AUGUSTUS	exon	30645699	30645752	.	-	.	ID=g13220.t1.exon10;Parent=g13220.t1
HiC_scaffold_4	GeneMark.hmm3	CDS	30645699	30645752	.	-	0	ID=g13220.t2.CDS10;Parent=g13220.t2
HiC_scaffold_4	GeneMark.hmm3	exon	30645699	30645752	.	-	0	ID=g13220.t2.exon10;Parent=g13220.t2
HiC_scaffold_4	AUGUSTUS	CDS	30645699	30645752	1.0	-	0	ID=g13220.t1.CDS10;Parent=g13220.t1
HiC_scaffold_4	GeneMark.hmm3	intron	30645753	30646043	.	-	0	ID=g13220.t2.intron10;Parent=g13220.t2
HiC_scaffold_4	AUGUSTUS	intron	30645753	30646043	1.0	-	.	ID=g13220.t1.intron10;Parent=g13220.t1
HiC_scaffold_4	AUGUSTUS	exon	30646044	30646097	.	-	.	ID=g13220.t1.exon11;Parent=g13220.t1
HiC_scaffold_4	GeneMark.hmm3	CDS	30646044	30646097	.	-	0	ID=g13220.t2.CDS11;Parent=g13220.t2
HiC_scaffold_4	GeneMark.hmm3	exon	30646044	30646097	.	-	0	ID=g13220.t2.exon11;Parent=g13220.t2
HiC_scaffold_4	AUGUSTUS	CDS	30646044	30646097	1.0	-	0	ID=g13220.t1.CDS11;Parent=g13220.t1
HiC_scaffold_4	GeneMark.hmm3	intron	30646098	30646747	.	-	0	ID=g13220.t2.intron11;Parent=g13220.t2
HiC_scaffold_4	AUGUSTUS	intron	30646098	30646747	1.0	-	.	ID=g13220.t1.intron11;Parent=g13220.t1
HiC_scaffold_4	AUGUSTUS	exon	30646748	30646801	.	-	.	ID=g13220.t1.exon12;Parent=g13220.t1
HiC_scaffold_4	GeneMark.hmm3	CDS	30646748	30646801	.	-	0	ID=g13220.t2.CDS12;Parent=g13220.t2
HiC_scaffold_4	GeneMark.hmm3	exon	30646748	30646801	.	-	0	ID=g13220.t2.exon12;Parent=g13220.t2
HiC_scaffold_4	AUGUSTUS	CDS	30646748	30646801	1.0	-	0	ID=g13220.t1.CDS12;Parent=g13220.t1
HiC_scaffold_4	GeneMark.hmm3	intron	30646802	30647143	.	-	0	ID=g13220.t2.intron12;Parent=g13220.t2
HiC_scaffold_4	AUGUSTUS	intron	30646802	30647143	1.0	-	.	ID=g13220.t1.intron12;Parent=g13220.t1
HiC_scaffold_4	AUGUSTUS	exon	30647144	30647188	.	-	.	ID=g13220.t1.exon13;Parent=g13220.t1
HiC_scaffold_4	GeneMark.hmm3	CDS	30647144	30647188	.	-	0	ID=g13220.t2.CDS13;Parent=g13220.t2
HiC_scaffold_4	GeneMark.hmm3	exon	30647144	30647188	.	-	0	ID=g13220.t2.exon13;Parent=g13220.t2
HiC_scaffold_4	AUGUSTUS	CDS	30647144	30647188	1.0	-	0	ID=g13220.t1.CDS13;Parent=g13220.t1
HiC_scaffold_4	GeneMark.hmm3	intron	30647189	30648090	.	-	0	ID=g13220.t2.intron13;Parent=g13220.t2
HiC_scaffold_4	AUGUSTUS	intron	30647189	30648090	1.0	-	.	ID=g13220.t1.intron13;Parent=g13220.t1
HiC_scaffold_4	AUGUSTUS	exon	30648091	30648144	.	-	.	ID=g13220.t1.exon14;Parent=g13220.t1
HiC_scaffold_4	GeneMark.hmm3	CDS	30648091	30648144	.	-	0	ID=g13220.t2.CDS14;Parent=g13220.t2
HiC_scaffold_4	GeneMark.hmm3	exon	30648091	30648144	.	-	0	ID=g13220.t2.exon14;Parent=g13220.t2
HiC_scaffold_4	AUGUSTUS	CDS	30648091	30648144	1.0	-	0	ID=g13220.t1.CDS14;Parent=g13220.t1
HiC_scaffold_4	GeneMark.hmm3	intron	30648145	30648375	.	-	0	ID=g13220.t2.intron14;Parent=g13220.t2
HiC_scaffold_4	AUGUSTUS	intron	30648145	30648375	1.0	-	.	ID=g13220.t1.intron14;Parent=g13220.t1
HiC_scaffold_4	AUGUSTUS	exon	30648376	30648429	.	-	.	ID=g13220.t1.exon15;Parent=g13220.t1
HiC_scaffold_4	GeneMark.hmm3	CDS	30648376	30648429	.	-	0	ID=g13220.t2.CDS15;Parent=g13220.t2
HiC_scaffold_4	GeneMark.hmm3	exon	30648376	30648429	.	-	0	ID=g13220.t2.exon15;Parent=g13220.t2
HiC_scaffold_4	AUGUSTUS	CDS	30648376	30648429	1.0	-	0	ID=g13220.t1.CDS15;Parent=g13220.t1
HiC_scaffold_4	GeneMark.hmm3	intron	30648430	30648859	.	-	0	ID=g13220.t2.intron15;Parent=g13220.t2
HiC_scaffold_4	AUGUSTUS	intron	30648430	30648859	1.0	-	.	ID=g13220.t1.intron15;Parent=g13220.t1
HiC_scaffold_4	AUGUSTUS	exon	30648860	30648913	.	-	.	ID=g13220.t1.exon16;Parent=g13220.t1
HiC_scaffold_4	GeneMark.hmm3	CDS	30648860	30648913	.	-	0	ID=g13220.t2.CDS16;Parent=g13220.t2
HiC_scaffold_4	GeneMark.hmm3	exon	30648860	30648913	.	-	0	ID=g13220.t2.exon16;Parent=g13220.t2
HiC_scaffold_4	AUGUSTUS	CDS	30648860	30648913	1.0	-	0	ID=g13220.t1.CDS16;Parent=g13220.t1
HiC_scaffold_4	GeneMark.hmm3	intron	30648914	30650043	.	-	0	ID=g13220.t2.intron16;Parent=g13220.t2
HiC_scaffold_4	AUGUSTUS	intron	30648914	30650043	1.0	-	.	ID=g13220.t1.intron16;Parent=g13220.t1
HiC_scaffold_4	AUGUSTUS	exon	30650044	30650097	.	-	.	ID=g13220.t1.exon17;Parent=g13220.t1
HiC_scaffold_4	GeneMark.hmm3	CDS	30650044	30650097	.	-	0	ID=g13220.t2.CDS17;Parent=g13220.t2
HiC_scaffold_4	GeneMark.hmm3	exon	30650044	30650097	.	-	0	ID=g13220.t2.exon17;Parent=g13220.t2
HiC_scaffold_4	AUGUSTUS	CDS	30650044	30650097	1.0	-	0	ID=g13220.t1.CDS17;Parent=g13220.t1
HiC_scaffold_4	GeneMark.hmm3	intron	30650098	30650214	.	-	0	ID=g13220.t2.intron17;Parent=g13220.t2
HiC_scaffold_4	AUGUSTUS	intron	30650098	30650214	1.0	-	.	ID=g13220.t1.intron17;Parent=g13220.t1
HiC_scaffold_4	AUGUSTUS	exon	30650215	30650268	.	-	.	ID=g13220.t1.exon18;Parent=g13220.t1
HiC_scaffold_4	GeneMark.hmm3	CDS	30650215	30650268	.	-	0	ID=g13220.t2.CDS18;Parent=g13220.t2
HiC_scaffold_4	GeneMark.hmm3	exon	30650215	30650268	.	-	0	ID=g13220.t2.exon18;Parent=g13220.t2
HiC_scaffold_4	AUGUSTUS	CDS	30650215	30650268	1.0	-	0	ID=g13220.t1.CDS18;Parent=g13220.t1
HiC_scaffold_4	GeneMark.hmm3	intron	30650269	30650365	.	-	0	ID=g13220.t2.intron18;Parent=g13220.t2
HiC_scaffold_4	AUGUSTUS	intron	30650269	30650365	1.0	-	.	ID=g13220.t1.intron18;Parent=g13220.t1
HiC_scaffold_4	AUGUSTUS	exon	30650366	30650419	.	-	.	ID=g13220.t1.exon19;Parent=g13220.t1
HiC_scaffold_4	GeneMark.hmm3	CDS	30650366	30650419	.	-	0	ID=g13220.t2.CDS19;Parent=g13220.t2
HiC_scaffold_4	GeneMark.hmm3	exon	30650366	30650419	.	-	0	ID=g13220.t2.exon19;Parent=g13220.t2
HiC_scaffold_4	AUGUSTUS	CDS	30650366	30650419	1.0	-	0	ID=g13220.t1.CDS19;Parent=g13220.t1
HiC_scaffold_4	GeneMark.hmm3	intron	30650420	30650813	.	-	0	ID=g13220.t2.intron19;Parent=g13220.t2
HiC_scaffold_4	AUGUSTUS	intron	30650420	30650813	1.0	-	.	ID=g13220.t1.intron19;Parent=g13220.t1
HiC_scaffold_4	AUGUSTUS	exon	30650814	30650867	.	-	.	ID=g13220.t1.exon20;Parent=g13220.t1
HiC_scaffold_4	GeneMark.hmm3	CDS	30650814	30650867	.	-	0	ID=g13220.t2.CDS20;Parent=g13220.t2
HiC_scaffold_4	GeneMark.hmm3	exon	30650814	30650867	.	-	0	ID=g13220.t2.exon20;Parent=g13220.t2
HiC_scaffold_4	AUGUSTUS	CDS	30650814	30650867	1.0	-	0	ID=g13220.t1.CDS20;Parent=g13220.t1
HiC_scaffold_4	GeneMark.hmm3	intron	30650868	30651145	.	-	0	ID=g13220.t2.intron20;Parent=g13220.t2
HiC_scaffold_4	AUGUSTUS	intron	30650868	30651145	1.0	-	.	ID=g13220.t1.intron20;Parent=g13220.t1
HiC_scaffold_4	AUGUSTUS	exon	30651146	30651199	.	-	.	ID=g13220.t1.exon21;Parent=g13220.t1
HiC_scaffold_4	GeneMark.hmm3	CDS	30651146	30651199	.	-	0	ID=g13220.t2.CDS21;Parent=g13220.t2
HiC_scaffold_4	GeneMark.hmm3	exon	30651146	30651199	.	-	0	ID=g13220.t2.exon21;Parent=g13220.t2
HiC_scaffold_4	AUGUSTUS	CDS	30651146	30651199	1.0	-	0	ID=g13220.t1.CDS21;Parent=g13220.t1
HiC_scaffold_4	GeneMark.hmm3	intron	30651200	30651283	.	-	0	ID=g13220.t2.intron21;Parent=g13220.t2
HiC_scaffold_4	AUGUSTUS	intron	30651200	30651283	1.0	-	.	ID=g13220.t1.intron21;Parent=g13220.t1
HiC_scaffold_4	AUGUSTUS	exon	30651284	30651340	.	-	.	ID=g13220.t1.exon22;Parent=g13220.t1
HiC_scaffold_4	GeneMark.hmm3	CDS	30651284	30651340	.	-	0	ID=g13220.t2.CDS22;Parent=g13220.t2
HiC_scaffold_4	GeneMark.hmm3	exon	30651284	30651340	.	-	0	ID=g13220.t2.exon22;Parent=g13220.t2
HiC_scaffold_4	AUGUSTUS	CDS	30651284	30651340	1.0	-	0	ID=g13220.t1.CDS22;Parent=g13220.t1
HiC_scaffold_4	GeneMark.hmm3	intron	30651341	30651546	.	-	0	ID=g13220.t2.intron22;Parent=g13220.t2
HiC_scaffold_4	AUGUSTUS	intron	30651341	30651546	1.0	-	.	ID=g13220.t1.intron22;Parent=g13220.t1
HiC_scaffold_4	AUGUSTUS	exon	30651547	30651594	.	-	.	ID=g13220.t1.exon23;Parent=g13220.t1
HiC_scaffold_4	GeneMark.hmm3	CDS	30651547	30651594	.	-	0	ID=g13220.t2.CDS23;Parent=g13220.t2
HiC_scaffold_4	GeneMark.hmm3	exon	30651547	30651594	.	-	0	ID=g13220.t2.exon23;Parent=g13220.t2
HiC_scaffold_4	AUGUSTUS	CDS	30651547	30651594	1.0	-	0	ID=g13220.t1.CDS23;Parent=g13220.t1
HiC_scaffold_4	GeneMark.hmm3	intron	30651595	30651699	.	-	0	ID=g13220.t2.intron23;Parent=g13220.t2
HiC_scaffold_4	AUGUSTUS	intron	30651595	30651699	1.0	-	.	ID=g13220.t1.intron23;Parent=g13220.t1
HiC_scaffold_4	AUGUSTUS	exon	30651700	30651753	.	-	.	ID=g13220.t1.exon24;Parent=g13220.t1
HiC_scaffold_4	GeneMark.hmm3	CDS	30651700	30651753	.	-	0	ID=g13220.t2.CDS24;Parent=g13220.t2
HiC_scaffold_4	GeneMark.hmm3	exon	30651700	30651753	.	-	0	ID=g13220.t2.exon24;Parent=g13220.t2
HiC_scaffold_4	AUGUSTUS	CDS	30651700	30651753	1.0	-	0	ID=g13220.t1.CDS24;Parent=g13220.t1
HiC_scaffold_4	GeneMark.hmm3	intron	30651754	30652093	.	-	0	ID=g13220.t2.intron24;Parent=g13220.t2
HiC_scaffold_4	AUGUSTUS	intron	30651754	30652093	1.0	-	.	ID=g13220.t1.intron24;Parent=g13220.t1
HiC_scaffold_4	AUGUSTUS	exon	30652094	30652147	.	-	.	ID=g13220.t1.exon25;Parent=g13220.t1
HiC_scaffold_4	GeneMark.hmm3	CDS	30652094	30652147	.	-	0	ID=g13220.t2.CDS25;Parent=g13220.t2
HiC_scaffold_4	GeneMark.hmm3	exon	30652094	30652147	.	-	0	ID=g13220.t2.exon25;Parent=g13220.t2
HiC_scaffold_4	AUGUSTUS	CDS	30652094	30652147	1.0	-	0	ID=g13220.t1.CDS25;Parent=g13220.t1
HiC_scaffold_4	GeneMark.hmm3	intron	30652148	30652424	.	-	0	ID=g13220.t2.intron25;Parent=g13220.t2
HiC_scaffold_4	AUGUSTUS	intron	30652148	30652424	1.0	-	.	ID=g13220.t1.intron25;Parent=g13220.t1
HiC_scaffold_4	AUGUSTUS	exon	30652425	30652448	.	-	.	ID=g13220.t1.exon26;Parent=g13220.t1
HiC_scaffold_4	GeneMark.hmm3	CDS	30652425	30652448	.	-	0	ID=g13220.t2.CDS26;Parent=g13220.t2
HiC_scaffold_4	GeneMark.hmm3	exon	30652425	30652448	.	-	0	ID=g13220.t2.exon26;Parent=g13220.t2
HiC_scaffold_4	AUGUSTUS	CDS	30652425	30652448	1.0	-	0	ID=g13220.t1.CDS26;Parent=g13220.t1
HiC_scaffold_4	GeneMark.hmm3	intron	30652449	30652557	.	-	0	ID=g13220.t2.intron26;Parent=g13220.t2
HiC_scaffold_4	AUGUSTUS	intron	30652449	30652557	1.0	-	.	ID=g13220.t1.intron26;Parent=g13220.t1
HiC_scaffold_4	AUGUSTUS	exon	30652558	30652593	.	-	.	ID=g13220.t1.exon27;Parent=g13220.t1
HiC_scaffold_4	GeneMark.hmm3	CDS	30652558	30652593	.	-	0	ID=g13220.t2.CDS27;Parent=g13220.t2
HiC_scaffold_4	GeneMark.hmm3	exon	30652558	30652593	.	-	0	ID=g13220.t2.exon27;Parent=g13220.t2
HiC_scaffold_4	AUGUSTUS	CDS	30652558	30652593	1.0	-	0	ID=g13220.t1.CDS27;Parent=g13220.t1
HiC_scaffold_4	GeneMark.hmm3	intron	30652594	30652704	.	-	0	ID=g13220.t2.intron27;Parent=g13220.t2
HiC_scaffold_4	AUGUSTUS	intron	30652594	30652704	1.0	-	.	ID=g13220.t1.intron27;Parent=g13220.t1
HiC_scaffold_4	AUGUSTUS	exon	30652705	30652758	.	-	.	ID=g13220.t1.exon28;Parent=g13220.t1
HiC_scaffold_4	GeneMark.hmm3	CDS	30652705	30652758	.	-	0	ID=g13220.t2.CDS28;Parent=g13220.t2
HiC_scaffold_4	GeneMark.hmm3	exon	30652705	30652758	.	-	0	ID=g13220.t2.exon28;Parent=g13220.t2
HiC_scaffold_4	AUGUSTUS	CDS	30652705	30652758	1.0	-	0	ID=g13220.t1.CDS28;Parent=g13220.t1
HiC_scaffold_4	GeneMark.hmm3	intron	30652759	30654214	.	-	0	ID=g13220.t2.intron28;Parent=g13220.t2
HiC_scaffold_4	AUGUSTUS	intron	30652759	30654214	1.0	-	.	ID=g13220.t1.intron28;Parent=g13220.t1
HiC_scaffold_4	AUGUSTUS	exon	30654215	30654277	.	-	.	ID=g13220.t1.exon29;Parent=g13220.t1
HiC_scaffold_4	GeneMark.hmm3	CDS	30654215	30654277	.	-	0	ID=g13220.t2.CDS29;Parent=g13220.t2
HiC_scaffold_4	GeneMark.hmm3	exon	30654215	30654277	.	-	0	ID=g13220.t2.exon29;Parent=g13220.t2
HiC_scaffold_4	AUGUSTUS	CDS	30654215	30654277	1.0	-	0	ID=g13220.t1.CDS29;Parent=g13220.t1
HiC_scaffold_4	GeneMark.hmm3	intron	30654278	30654361	.	-	0	ID=g13220.t2.intron29;Parent=g13220.t2
HiC_scaffold_4	AUGUSTUS	intron	30654278	30654361	1.0	-	.	ID=g13220.t1.intron29;Parent=g13220.t1
HiC_scaffold_4	AUGUSTUS	exon	30654362	30654397	.	-	.	ID=g13220.t1.exon30;Parent=g13220.t1
HiC_scaffold_4	GeneMark.hmm3	CDS	30654362	30654397	.	-	0	ID=g13220.t2.CDS30;Parent=g13220.t2
HiC_scaffold_4	GeneMark.hmm3	exon	30654362	30654397	.	-	0	ID=g13220.t2.exon30;Parent=g13220.t2
HiC_scaffold_4	AUGUSTUS	CDS	30654362	30654397	1.0	-	0	ID=g13220.t1.CDS30;Parent=g13220.t1
HiC_scaffold_4	GeneMark.hmm3	intron	30654398	30655707	.	-	0	ID=g13220.t2.intron30;Parent=g13220.t2
HiC_scaffold_4	AUGUSTUS	intron	30654398	30655707	1.0	-	.	ID=g13220.t1.intron30;Parent=g13220.t1
HiC_scaffold_4	AUGUSTUS	exon	30655708	30655782	.	-	.	ID=g13220.t1.exon31;Parent=g13220.t1
HiC_scaffold_4	GeneMark.hmm3	CDS	30655708	30655782	.	-	0	ID=g13220.t2.CDS31;Parent=g13220.t2
HiC_scaffold_4	GeneMark.hmm3	exon	30655708	30655782	.	-	0	ID=g13220.t2.exon31;Parent=g13220.t2
HiC_scaffold_4	AUGUSTUS	CDS	30655708	30655782	1.0	-	0	ID=g13220.t1.CDS31;Parent=g13220.t1
HiC_scaffold_4	GeneMark.hmm3	intron	30655783	30656991	.	-	0	ID=g13220.t2.intron31;Parent=g13220.t2
HiC_scaffold_4	AUGUSTUS	intron	30655783	30656991	1.0	-	.	ID=g13220.t1.intron31;Parent=g13220.t1
HiC_scaffold_4	AUGUSTUS	exon	30656992	30657063	.	-	.	ID=g13220.t1.exon32;Parent=g13220.t1
HiC_scaffold_4	AUGUSTUS	CDS	30656992	30657063	1.0	-	0	ID=g13220.t1.CDS32;Parent=g13220.t1
HiC_scaffold_4	GeneMark.hmm3	CDS	30656992	30657151	.	-	1	ID=g13220.t2.CDS32;Parent=g13220.t2
HiC_scaffold_4	GeneMark.hmm3	exon	30656992	30657151	.	-	1	ID=g13220.t2.exon32;Parent=g13220.t2
HiC_scaffold_4	AUGUSTUS	start_codon	30657061	30657063	.	-	0	ID=g13220.t1.start1;Parent=g13220.t1
HiC_scaffold_4	GeneMark.hmm3	intron	30657152	30657224	.	-	2	ID=g13220.t2.intron32;Parent=g13220.t2
HiC_scaffold_4	GeneMark.hmm3	CDS	30657225	30657534	.	-	2	ID=g13220.t2.CDS33;Parent=g13220.t2
HiC_scaffold_4	GeneMark.hmm3	exon	30657225	30657534	.	-	2	ID=g13220.t2.exon33;Parent=g13220.t2
HiC_scaffold_4	GeneMark.hmm3	intron	30657535	30657682	.	-	1	ID=g13220.t2.intron33;Parent=g13220.t2
HiC_scaffold_4	GeneMark.hmm3	CDS	30657683	30657713	.	-	0	ID=g13220.t2.CDS34;Parent=g13220.t2
HiC_scaffold_4	GeneMark.hmm3	exon	30657683	30657713	.	-	0	ID=g13220.t2.exon34;Parent=g13220.t2
HiC_scaffold_4	GeneMark.hmm3	start_codon	30657711	30657713	.	-	0	ID=g13220.t2.start1;Parent=g13220.t2
HiC_scaffold_4	AUGUSTUS	start_codon	30687885	30687887	.	+	0	ID=g13221.t1.start1;Parent=g13221.t1
HiC_scaffold_4	gmst	start_codon	30687885	30687887	96.273454	+	0	ID=g13221.t2.start1;Parent=g13221.t2
HiC_scaffold_4	AUGUSTUS	exon	30687885	30687987	.	+	.	ID=g13221.t1.exon1;Parent=g13221.t1
HiC_scaffold_4	AUGUSTUS	CDS	30687885	30687987	1.0	+	0	ID=g13221.t1.CDS1;Parent=g13221.t1
HiC_scaffold_4	gmst	CDS	30687885	30687987	96.273454	+	0	ID=g13221.t2.CDS1;Parent=g13221.t2
HiC_scaffold_4	gmst	exon	30687885	30687987	96.273454	+	0	ID=g13221.t2.exon1;Parent=g13221.t2
HiC_scaffold_4	AUGUSTUS	gene	30687885	30732574	.	+	.	ID=g13221
HiC_scaffold_4	gmst	mRNA	30687885	30732574	.	+	.	ID=g13221.t2;Parent=g13221;em_target=9668.ENSMPUP00000014036;em_score=989.9;em_evalue=5.9e-301;em_tcov=.;em_OGs=COG5347@1|root,KOG0703@2759|Eukaryota,38IKR@33154|Opisthokonta,3BB3J@33208|Metazoa,3CZIK@33213|Bilateria,47ZU4@7711|Chordata,496RG@7742|Vertebrata,3JFH9@40674|Mammalia,3EPSK@33554|Carnivora;em_COG_cat=T;em_desc=Small ArfGAP2;em_max_annot_lvl=33208|Metazoa;em_Preferred_name=SMAP2;em_KEGG_ko=ko:K12486;em_KEGG_Pathway=ko04144,map04144;em_BRITE=ko00000,ko00001,ko04131;em_PFAMs=ArfGap;em_GOs=GO:0005575,GO:0005622,GO:0005623,GO:0005737,GO:0044424,GO:0044464
HiC_scaffold_4	AUGUSTUS	mRNA	30687885	30732574	1.0	+	.	ID=g13221.t1;Parent=g13221;em_target=29073.XP_008710214.1;em_score=965.7;em_evalue=7.6e-294;em_tcov=.;em_OGs=COG5347@1|root,KOG0703@2759|Eukaryota,38IKR@33154|Opisthokonta,3BB3J@33208|Metazoa,3CZIK@33213|Bilateria,47ZU4@7711|Chordata,496RG@7742|Vertebrata,3JFH9@40674|Mammalia,3EPSK@33554|Carnivora;em_COG_cat=T;em_desc=Small ArfGAP2;em_max_annot_lvl=33208|Metazoa;em_Preferred_name=SMAP2;em_KEGG_ko=ko:K12486;em_KEGG_Pathway=ko04144,map04144;em_BRITE=ko00000,ko00001,ko04131;em_PFAMs=ArfGap;em_GOs=GO:0005575,GO:0005622,GO:0005623,GO:0005737,GO:0044424,GO:0044464
HiC_scaffold_4	gmst	intron	30687988	30701984	96.273454	+	0	ID=g13221.t2.intron1;Parent=g13221.t2
HiC_scaffold_4	AUGUSTUS	intron	30687988	30717323	1.0	+	.	ID=g13221.t1.intron1;Parent=g13221.t1
HiC_scaffold_4	gmst	CDS	30701985	30702140	96.273454	+	2	ID=g13221.t2.CDS2;Parent=g13221.t2
HiC_scaffold_4	gmst	exon	30701985	30702140	96.273454	+	2	ID=g13221.t2.exon2;Parent=g13221.t2
HiC_scaffold_4	gmst	intron	30702141	30717323	96.273454	+	0	ID=g13221.t2.intron2;Parent=g13221.t2
HiC_scaffold_4	AUGUSTUS	exon	30717324	30717457	.	+	.	ID=g13221.t1.exon2;Parent=g13221.t1
HiC_scaffold_4	AUGUSTUS	CDS	30717324	30717457	1.0	+	2	ID=g13221.t1.CDS2;Parent=g13221.t1
HiC_scaffold_4	gmst	CDS	30717324	30717457	96.273454	+	2	ID=g13221.t2.CDS3;Parent=g13221.t2
HiC_scaffold_4	gmst	exon	30717324	30717457	96.273454	+	2	ID=g13221.t2.exon3;Parent=g13221.t2
HiC_scaffold_4	AUGUSTUS	intron	30717458	30718733	1.0	+	.	ID=g13221.t1.intron2;Parent=g13221.t1
HiC_scaffold_4	gmst	intron	30717458	30718733	96.273454	+	0	ID=g13221.t2.intron3;Parent=g13221.t2
HiC_scaffold_4	AUGUSTUS	exon	30718734	30718819	.	+	.	ID=g13221.t1.exon3;Parent=g13221.t1
HiC_scaffold_4	AUGUSTUS	CDS	30718734	30718819	1.0	+	0	ID=g13221.t1.CDS3;Parent=g13221.t1
HiC_scaffold_4	gmst	CDS	30718734	30718819	96.273454	+	0	ID=g13221.t2.CDS4;Parent=g13221.t2
HiC_scaffold_4	gmst	exon	30718734	30718819	96.273454	+	0	ID=g13221.t2.exon4;Parent=g13221.t2
HiC_scaffold_4	AUGUSTUS	intron	30718820	30719810	1.0	+	.	ID=g13221.t1.intron3;Parent=g13221.t1
HiC_scaffold_4	gmst	intron	30718820	30719810	96.273454	+	0	ID=g13221.t2.intron4;Parent=g13221.t2
HiC_scaffold_4	AUGUSTUS	exon	30719811	30719889	.	+	.	ID=g13221.t1.exon4;Parent=g13221.t1
HiC_scaffold_4	AUGUSTUS	CDS	30719811	30719889	1.0	+	1	ID=g13221.t1.CDS4;Parent=g13221.t1
HiC_scaffold_4	gmst	CDS	30719811	30719889	96.273454	+	1	ID=g13221.t2.CDS5;Parent=g13221.t2
HiC_scaffold_4	gmst	exon	30719811	30719889	96.273454	+	1	ID=g13221.t2.exon5;Parent=g13221.t2
HiC_scaffold_4	AUGUSTUS	intron	30719890	30723266	1.0	+	.	ID=g13221.t1.intron4;Parent=g13221.t1
HiC_scaffold_4	gmst	intron	30719890	30723266	96.273454	+	0	ID=g13221.t2.intron5;Parent=g13221.t2
HiC_scaffold_4	AUGUSTUS	exon	30723267	30723353	.	+	.	ID=g13221.t1.exon5;Parent=g13221.t1
HiC_scaffold_4	AUGUSTUS	CDS	30723267	30723353	1.0	+	0	ID=g13221.t1.CDS5;Parent=g13221.t1
HiC_scaffold_4	gmst	CDS	30723267	30723353	96.273454	+	0	ID=g13221.t2.CDS6;Parent=g13221.t2
HiC_scaffold_4	gmst	exon	30723267	30723353	96.273454	+	0	ID=g13221.t2.exon6;Parent=g13221.t2
HiC_scaffold_4	AUGUSTUS	intron	30723354	30724364	1.0	+	.	ID=g13221.t1.intron5;Parent=g13221.t1
HiC_scaffold_4	gmst	intron	30723354	30724364	96.273454	+	0	ID=g13221.t2.intron6;Parent=g13221.t2
HiC_scaffold_4	AUGUSTUS	exon	30724365	30724446	.	+	.	ID=g13221.t1.exon6;Parent=g13221.t1
HiC_scaffold_4	AUGUSTUS	CDS	30724365	30724446	1.0	+	0	ID=g13221.t1.CDS6;Parent=g13221.t1
HiC_scaffold_4	gmst	CDS	30724365	30724446	96.273454	+	0	ID=g13221.t2.CDS7;Parent=g13221.t2
HiC_scaffold_4	gmst	exon	30724365	30724446	96.273454	+	0	ID=g13221.t2.exon7;Parent=g13221.t2
HiC_scaffold_4	AUGUSTUS	intron	30724447	30725452	1.0	+	.	ID=g13221.t1.intron6;Parent=g13221.t1
HiC_scaffold_4	gmst	intron	30724447	30725452	96.273454	+	0	ID=g13221.t2.intron7;Parent=g13221.t2
HiC_scaffold_4	AUGUSTUS	exon	30725453	30725562	.	+	.	ID=g13221.t1.exon7;Parent=g13221.t1
HiC_scaffold_4	AUGUSTUS	CDS	30725453	30725562	1.0	+	2	ID=g13221.t1.CDS7;Parent=g13221.t1
HiC_scaffold_4	gmst	CDS	30725453	30725562	96.273454	+	2	ID=g13221.t2.CDS8;Parent=g13221.t2
HiC_scaffold_4	gmst	exon	30725453	30725562	96.273454	+	2	ID=g13221.t2.exon8;Parent=g13221.t2
HiC_scaffold_4	AUGUSTUS	intron	30725563	30726386	1.0	+	.	ID=g13221.t1.intron7;Parent=g13221.t1
HiC_scaffold_4	gmst	intron	30725563	30726386	96.273454	+	0	ID=g13221.t2.intron8;Parent=g13221.t2
HiC_scaffold_4	AUGUSTUS	exon	30726387	30726552	.	+	.	ID=g13221.t1.exon8;Parent=g13221.t1
HiC_scaffold_4	AUGUSTUS	CDS	30726387	30726552	1.0	+	0	ID=g13221.t1.CDS8;Parent=g13221.t1
HiC_scaffold_4	gmst	CDS	30726387	30726552	96.273454	+	0	ID=g13221.t2.CDS9;Parent=g13221.t2
HiC_scaffold_4	gmst	exon	30726387	30726552	96.273454	+	0	ID=g13221.t2.exon9;Parent=g13221.t2
HiC_scaffold_4	AUGUSTUS	intron	30726553	30727016	1.0	+	.	ID=g13221.t1.intron8;Parent=g13221.t1
HiC_scaffold_4	gmst	intron	30726553	30727016	96.273454	+	0	ID=g13221.t2.intron9;Parent=g13221.t2
HiC_scaffold_4	AUGUSTUS	exon	30727017	30727333	.	+	.	ID=g13221.t1.exon9;Parent=g13221.t1
HiC_scaffold_4	AUGUSTUS	CDS	30727017	30727333	1.0	+	2	ID=g13221.t1.CDS9;Parent=g13221.t1
HiC_scaffold_4	gmst	CDS	30727017	30727333	96.273454	+	2	ID=g13221.t2.CDS10;Parent=g13221.t2
HiC_scaffold_4	gmst	exon	30727017	30727333	96.273454	+	2	ID=g13221.t2.exon10;Parent=g13221.t2
HiC_scaffold_4	AUGUSTUS	intron	30727334	30732448	1.0	+	.	ID=g13221.t1.intron9;Parent=g13221.t1
HiC_scaffold_4	gmst	intron	30727334	30732448	96.273454	+	0	ID=g13221.t2.intron10;Parent=g13221.t2
HiC_scaffold_4	AUGUSTUS	exon	30732449	30732574	.	+	.	ID=g13221.t1.exon10;Parent=g13221.t1
HiC_scaffold_4	AUGUSTUS	CDS	30732449	30732574	1.0	+	0	ID=g13221.t1.CDS10;Parent=g13221.t1
HiC_scaffold_4	gmst	CDS	30732449	30732574	96.273454	+	0	ID=g13221.t2.CDS11;Parent=g13221.t2
HiC_scaffold_4	gmst	exon	30732449	30732574	96.273454	+	0	ID=g13221.t2.exon11;Parent=g13221.t2
HiC_scaffold_4	AUGUSTUS	stop_codon	30732572	30732574	.	+	0	ID=g13221.t1.stop1;Parent=g13221.t1
HiC_scaffold_4	gmst	stop_codon	30732572	30732574	96.273454	+	0	ID=g13221.t2.stop1;Parent=g13221.t2
HiC_scaffold_4	gmst	start_codon	30754584	30754586	142.564132	+	0	ID=g13222.t1.start1;Parent=g13222.t1
HiC_scaffold_4	gmst	CDS	30754584	30754710	142.564132	+	0	ID=g13222.t1.CDS1;Parent=g13222.t1
HiC_scaffold_4	gmst	exon	30754584	30754710	142.564132	+	0	ID=g13222.t1.exon1;Parent=g13222.t1
HiC_scaffold_4	gmst	gene	30754584	30764914	.	+	.	ID=g13222
HiC_scaffold_4	gmst	mRNA	30754584	30764914	.	+	.	ID=g13222.t1;Parent=g13222;em_target=9707.XP_004415427.1;em_score=1974.7;em_evalue=0.0;em_tcov=.;em_OGs=KOG1721@1|root,KOG1721@2759|Eukaryota,39ZEI@33154|Opisthokonta,3BM0V@33208|Metazoa,3CU3Q@33213|Bilateria,481UD@7711|Chordata,496A4@7742|Vertebrata,3J4YD@40674|Mammalia,3EPBE@33554|Carnivora;em_COG_cat=K;em_desc=zinc finger protein;em_max_annot_lvl=33208|Metazoa;em_Preferred_name=ZFP69B;em_KEGG_ko=ko:K09228;em_BRITE=ko00000,ko03000;em_PFAMs=KRAB,SCAN,zf-C2H2;em_GOs=GO:0000981,GO:0003674,GO:0003700,GO:0006355,GO:0006357,GO:0008150,GO:0009889,GO:0010468,GO:0010556,GO:0019219,GO:0019222,GO:0031323,GO:0031326,GO:0050789,GO:0050794,GO:0051171,GO:0051252,GO:0060255,GO:0065007,GO:0080090,GO:0140110,GO:1903506,GO:2000112,GO:2001141
HiC_scaffold_4	gmst	intron	30754711	30757273	142.564132	+	0	ID=g13222.t1.intron1;Parent=g13222.t1
HiC_scaffold_4	gmst	CDS	30757274	30757359	142.564132	+	2	ID=g13222.t1.CDS2;Parent=g13222.t1
HiC_scaffold_4	gmst	exon	30757274	30757359	142.564132	+	2	ID=g13222.t1.exon2;Parent=g13222.t1
HiC_scaffold_4	gmst	intron	30757360	30759400	142.564132	+	0	ID=g13222.t1.intron2;Parent=g13222.t1
HiC_scaffold_4	gmst	CDS	30759401	30759527	142.564132	+	0	ID=g13222.t1.CDS3;Parent=g13222.t1
HiC_scaffold_4	gmst	exon	30759401	30759527	142.564132	+	0	ID=g13222.t1.exon3;Parent=g13222.t1
HiC_scaffold_4	gmst	intron	30759528	30759789	142.564132	+	0	ID=g13222.t1.intron3;Parent=g13222.t1
HiC_scaffold_4	gmst	CDS	30759790	30759885	142.564132	+	2	ID=g13222.t1.CDS4;Parent=g13222.t1
HiC_scaffold_4	gmst	exon	30759790	30759885	142.564132	+	2	ID=g13222.t1.exon4;Parent=g13222.t1
HiC_scaffold_4	gmst	intron	30759886	30763745	142.564132	+	0	ID=g13222.t1.intron4;Parent=g13222.t1
HiC_scaffold_4	gmst	CDS	30763746	30764914	142.564132	+	2	ID=g13222.t1.CDS5;Parent=g13222.t1
HiC_scaffold_4	gmst	exon	30763746	30764914	142.564132	+	2	ID=g13222.t1.exon5;Parent=g13222.t1
HiC_scaffold_4	gmst	stop_codon	30764912	30764914	142.564132	+	0	ID=g13222.t1.stop1;Parent=g13222.t1
HiC_scaffold_4	AUGUSTUS	start_codon	30775335	30775337	.	+	0	ID=g13223.t1.start1;Parent=g13223.t1
HiC_scaffold_4	AUGUSTUS	start_codon	30775335	30775337	.	+	0	ID=g13223.t2.start1;Parent=g13223.t2
HiC_scaffold_4	AUGUSTUS	start_codon	30775335	30775337	.	+	0	ID=g13223.t3.start1;Parent=g13223.t3
HiC_scaffold_4	gmst	start_codon	30775335	30775337	85.031733	+	0	ID=g13223.t4.start1;Parent=g13223.t4
HiC_scaffold_4	AUGUSTUS	exon	30775335	30775461	.	+	.	ID=g13223.t1.exon1;Parent=g13223.t1
HiC_scaffold_4	AUGUSTUS	exon	30775335	30775461	.	+	.	ID=g13223.t2.exon1;Parent=g13223.t2
HiC_scaffold_4	AUGUSTUS	exon	30775335	30775461	.	+	.	ID=g13223.t3.exon1;Parent=g13223.t3
HiC_scaffold_4	AUGUSTUS	CDS	30775335	30775461	1.0	+	0	ID=g13223.t1.CDS1;Parent=g13223.t1
HiC_scaffold_4	AUGUSTUS	CDS	30775335	30775461	1.0	+	0	ID=g13223.t2.CDS1;Parent=g13223.t2
HiC_scaffold_4	AUGUSTUS	CDS	30775335	30775461	1.0	+	0	ID=g13223.t3.CDS1;Parent=g13223.t3
HiC_scaffold_4	gmst	CDS	30775335	30775461	85.031733	+	0	ID=g13223.t4.CDS1;Parent=g13223.t4
HiC_scaffold_4	gmst	exon	30775335	30775461	85.031733	+	0	ID=g13223.t4.exon1;Parent=g13223.t4
HiC_scaffold_4	AUGUSTUS	gene	30775335	30789204	.	+	.	ID=g13223
HiC_scaffold_4	gmst	mRNA	30775335	30789204	.	+	.	ID=g13223.t4;Parent=g13223;em_target=9707.XP_004415427.1;em_score=1911.0;em_evalue=0.0;em_tcov=.;em_OGs=KOG1721@1|root,KOG1721@2759|Eukaryota,39ZEI@33154|Opisthokonta,3BM0V@33208|Metazoa,3CU3Q@33213|Bilateria,481UD@7711|Chordata,496A4@7742|Vertebrata,3J4YD@40674|Mammalia,3EPBE@33554|Carnivora;em_COG_cat=K;em_desc=zinc finger protein;em_max_annot_lvl=33208|Metazoa;em_Preferred_name=ZFP69B;em_KEGG_ko=ko:K09228;em_BRITE=ko00000,ko03000;em_PFAMs=KRAB,SCAN,zf-C2H2;em_GOs=GO:0000981,GO:0003674,GO:0003700,GO:0006355,GO:0006357,GO:0008150,GO:0009889,GO:0010468,GO:0010556,GO:0019219,GO:0019222,GO:0031323,GO:0031326,GO:0050789,GO:0050794,GO:0051171,GO:0051252,GO:0060255,GO:0065007,GO:0080090,GO:0140110,GO:1903506,GO:2000112,GO:2001141
HiC_scaffold_4	AUGUSTUS	mRNA	30775335	30789204	1.0	+	.	ID=g13223.t1;Parent=g13223;em_target=9707.XP_004415427.1;em_score=1913.0;em_evalue=0.0;em_tcov=.;em_OGs=KOG1721@1|root,KOG1721@2759|Eukaryota,39ZEI@33154|Opisthokonta,3BM0V@33208|Metazoa,3CU3Q@33213|Bilateria,481UD@7711|Chordata,496A4@7742|Vertebrata,3J4YD@40674|Mammalia,3EPBE@33554|Carnivora;em_COG_cat=K;em_desc=zinc finger protein;em_max_annot_lvl=33208|Metazoa;em_Preferred_name=ZFP69B;em_KEGG_ko=ko:K09228;em_BRITE=ko00000,ko03000;em_PFAMs=KRAB,SCAN,zf-C2H2;em_GOs=GO:0000981,GO:0003674,GO:0003700,GO:0006355,GO:0006357,GO:0008150,GO:0009889,GO:0010468,GO:0010556,GO:0019219,GO:0019222,GO:0031323,GO:0031326,GO:0050789,GO:0050794,GO:0051171,GO:0051252,GO:0060255,GO:0065007,GO:0080090,GO:0140110,GO:1903506,GO:2000112,GO:2001141
HiC_scaffold_4	AUGUSTUS	mRNA	30775335	30789204	1.0	+	.	ID=g13223.t2;Parent=g13223;em_target=9707.XP_004415427.1;em_score=1930.3;em_evalue=0.0;em_tcov=.;em_OGs=KOG1721@1|root,KOG1721@2759|Eukaryota,39ZEI@33154|Opisthokonta,3BM0V@33208|Metazoa,3CU3Q@33213|Bilateria,481UD@7711|Chordata,496A4@7742|Vertebrata,3J4YD@40674|Mammalia,3EPBE@33554|Carnivora;em_COG_cat=K;em_desc=zinc finger protein;em_max_annot_lvl=33208|Metazoa;em_Preferred_name=ZFP69B;em_KEGG_ko=ko:K09228;em_BRITE=ko00000,ko03000;em_PFAMs=KRAB,SCAN,zf-C2H2;em_GOs=GO:0000981,GO:0003674,GO:0003700,GO:0006355,GO:0006357,GO:0008150,GO:0009889,GO:0010468,GO:0010556,GO:0019219,GO:0019222,GO:0031323,GO:0031326,GO:0050789,GO:0050794,GO:0051171,GO:0051252,GO:0060255,GO:0065007,GO:0080090,GO:0140110,GO:1903506,GO:2000112,GO:2001141
HiC_scaffold_4	AUGUSTUS	mRNA	30775335	30789204	1.0	+	.	ID=g13223.t3;Parent=g13223;em_target=9707.XP_004415427.1;em_score=1932.2;em_evalue=0.0;em_tcov=.;em_OGs=KOG1721@1|root,KOG1721@2759|Eukaryota,39ZEI@33154|Opisthokonta,3BM0V@33208|Metazoa,3CU3Q@33213|Bilateria,481UD@7711|Chordata,496A4@7742|Vertebrata,3J4YD@40674|Mammalia,3EPBE@33554|Carnivora;em_COG_cat=K;em_desc=zinc finger protein;em_max_annot_lvl=33208|Metazoa;em_Preferred_name=ZFP69B;em_KEGG_ko=ko:K09228;em_BRITE=ko00000,ko03000;em_PFAMs=KRAB,SCAN,zf-C2H2;em_GOs=GO:0000981,GO:0003674,GO:0003700,GO:0006355,GO:0006357,GO:0008150,GO:0009889,GO:0010468,GO:0010556,GO:0019219,GO:0019222,GO:0031323,GO:0031326,GO:0050789,GO:0050794,GO:0051171,GO:0051252,GO:0060255,GO:0065007,GO:0080090,GO:0140110,GO:1903506,GO:2000112,GO:2001141
HiC_scaffold_4	AUGUSTUS	intron	30775462	30777005	1.0	+	.	ID=g13223.t1.intron1;Parent=g13223.t1
HiC_scaffold_4	AUGUSTUS	intron	30775462	30777005	1.0	+	.	ID=g13223.t2.intron1;Parent=g13223.t2
HiC_scaffold_4	AUGUSTUS	intron	30775462	30777005	1.0	+	.	ID=g13223.t3.intron1;Parent=g13223.t3
HiC_scaffold_4	gmst	intron	30775462	30777005	85.031733	+	0	ID=g13223.t4.intron1;Parent=g13223.t4
HiC_scaffold_4	AUGUSTUS	exon	30777006	30777091	.	+	.	ID=g13223.t1.exon2;Parent=g13223.t1
HiC_scaffold_4	AUGUSTUS	exon	30777006	30777091	.	+	.	ID=g13223.t2.exon2;Parent=g13223.t2
HiC_scaffold_4	AUGUSTUS	exon	30777006	30777091	.	+	.	ID=g13223.t3.exon2;Parent=g13223.t3
HiC_scaffold_4	AUGUSTUS	CDS	30777006	30777091	1.0	+	2	ID=g13223.t1.CDS2;Parent=g13223.t1
HiC_scaffold_4	AUGUSTUS	CDS	30777006	30777091	1.0	+	2	ID=g13223.t2.CDS2;Parent=g13223.t2
HiC_scaffold_4	AUGUSTUS	CDS	30777006	30777091	1.0	+	2	ID=g13223.t3.CDS2;Parent=g13223.t3
HiC_scaffold_4	gmst	CDS	30777006	30777091	85.031733	+	2	ID=g13223.t4.CDS2;Parent=g13223.t4
HiC_scaffold_4	gmst	exon	30777006	30777091	85.031733	+	2	ID=g13223.t4.exon2;Parent=g13223.t4
HiC_scaffold_4	AUGUSTUS	intron	30777092	30782720	1.0	+	.	ID=g13223.t1.intron2;Parent=g13223.t1
HiC_scaffold_4	AUGUSTUS	intron	30777092	30782720	1.0	+	.	ID=g13223.t2.intron2;Parent=g13223.t2
HiC_scaffold_4	AUGUSTUS	intron	30777092	30782720	1.0	+	.	ID=g13223.t3.intron2;Parent=g13223.t3
HiC_scaffold_4	gmst	intron	30777092	30782720	85.031733	+	0	ID=g13223.t4.intron2;Parent=g13223.t4
HiC_scaffold_4	AUGUSTUS	exon	30782721	30782847	.	+	.	ID=g13223.t1.exon3;Parent=g13223.t1
HiC_scaffold_4	AUGUSTUS	exon	30782721	30782847	.	+	.	ID=g13223.t2.exon3;Parent=g13223.t2
HiC_scaffold_4	AUGUSTUS	exon	30782721	30782847	.	+	.	ID=g13223.t3.exon3;Parent=g13223.t3
HiC_scaffold_4	AUGUSTUS	CDS	30782721	30782847	1.0	+	0	ID=g13223.t1.CDS3;Parent=g13223.t1
HiC_scaffold_4	AUGUSTUS	CDS	30782721	30782847	1.0	+	0	ID=g13223.t2.CDS3;Parent=g13223.t2
HiC_scaffold_4	AUGUSTUS	CDS	30782721	30782847	1.0	+	0	ID=g13223.t3.CDS3;Parent=g13223.t3
HiC_scaffold_4	gmst	CDS	30782721	30782847	85.031733	+	0	ID=g13223.t4.CDS3;Parent=g13223.t4
HiC_scaffold_4	gmst	exon	30782721	30782847	85.031733	+	0	ID=g13223.t4.exon3;Parent=g13223.t4
HiC_scaffold_4	AUGUSTUS	intron	30782848	30783368	1.0	+	.	ID=g13223.t1.intron3;Parent=g13223.t1
HiC_scaffold_4	AUGUSTUS	intron	30782848	30783368	1.0	+	.	ID=g13223.t3.intron3;Parent=g13223.t3
HiC_scaffold_4	AUGUSTUS	intron	30782848	30783371	1.0	+	.	ID=g13223.t2.intron3;Parent=g13223.t2
HiC_scaffold_4	gmst	intron	30782848	30783371	85.031733	+	0	ID=g13223.t4.intron3;Parent=g13223.t4
HiC_scaffold_4	AUGUSTUS	exon	30783369	30783467	.	+	.	ID=g13223.t3.exon4;Parent=g13223.t3
HiC_scaffold_4	AUGUSTUS	CDS	30783369	30783467	1.0	+	2	ID=g13223.t3.CDS4;Parent=g13223.t3
HiC_scaffold_4	AUGUSTUS	exon	30783369	30783482	.	+	.	ID=g13223.t1.exon4;Parent=g13223.t1
HiC_scaffold_4	AUGUSTUS	CDS	30783369	30783482	1.0	+	2	ID=g13223.t1.CDS4;Parent=g13223.t1
HiC_scaffold_4	AUGUSTUS	exon	30783372	30783467	.	+	.	ID=g13223.t2.exon4;Parent=g13223.t2
HiC_scaffold_4	AUGUSTUS	CDS	30783372	30783467	1.0	+	2	ID=g13223.t2.CDS4;Parent=g13223.t2
HiC_scaffold_4	gmst	CDS	30783372	30783482	85.031733	+	2	ID=g13223.t4.CDS4;Parent=g13223.t4
HiC_scaffold_4	gmst	exon	30783372	30783482	85.031733	+	2	ID=g13223.t4.exon4;Parent=g13223.t4
HiC_scaffold_4	AUGUSTUS	intron	30783468	30788071	1.0	+	.	ID=g13223.t2.intron4;Parent=g13223.t2
HiC_scaffold_4	AUGUSTUS	intron	30783468	30788071	1.0	+	.	ID=g13223.t3.intron4;Parent=g13223.t3
HiC_scaffold_4	AUGUSTUS	intron	30783483	30788071	1.0	+	.	ID=g13223.t1.intron4;Parent=g13223.t1
HiC_scaffold_4	gmst	intron	30783483	30788071	85.031733	+	0	ID=g13223.t4.intron4;Parent=g13223.t4
HiC_scaffold_4	AUGUSTUS	exon	30788072	30789204	.	+	.	ID=g13223.t1.exon5;Parent=g13223.t1
HiC_scaffold_4	AUGUSTUS	exon	30788072	30789204	.	+	.	ID=g13223.t2.exon5;Parent=g13223.t2
HiC_scaffold_4	AUGUSTUS	exon	30788072	30789204	.	+	.	ID=g13223.t3.exon5;Parent=g13223.t3
HiC_scaffold_4	AUGUSTUS	CDS	30788072	30789204	1.0	+	2	ID=g13223.t1.CDS5;Parent=g13223.t1
HiC_scaffold_4	AUGUSTUS	CDS	30788072	30789204	1.0	+	2	ID=g13223.t2.CDS5;Parent=g13223.t2
HiC_scaffold_4	AUGUSTUS	CDS	30788072	30789204	1.0	+	2	ID=g13223.t3.CDS5;Parent=g13223.t3
HiC_scaffold_4	gmst	CDS	30788072	30789204	85.031733	+	2	ID=g13223.t4.CDS5;Parent=g13223.t4
HiC_scaffold_4	gmst	exon	30788072	30789204	85.031733	+	2	ID=g13223.t4.exon5;Parent=g13223.t4
HiC_scaffold_4	AUGUSTUS	stop_codon	30789202	30789204	.	+	0	ID=g13223.t1.stop1;Parent=g13223.t1
HiC_scaffold_4	AUGUSTUS	stop_codon	30789202	30789204	.	+	0	ID=g13223.t2.stop1;Parent=g13223.t2
HiC_scaffold_4	AUGUSTUS	stop_codon	30789202	30789204	.	+	0	ID=g13223.t3.stop1;Parent=g13223.t3
HiC_scaffold_4	gmst	stop_codon	30789202	30789204	85.031733	+	0	ID=g13223.t4.stop1;Parent=g13223.t4
HiC_scaffold_4	gmst	start_codon	30813107	30813109	80.873469	+	0	ID=g13224.t1.start1;Parent=g13224.t1
HiC_scaffold_4	gmst	CDS	30813107	30813121	80.873469	+	0	ID=g13224.t1.CDS1;Parent=g13224.t1
HiC_scaffold_4	gmst	exon	30813107	30813121	80.873469	+	0	ID=g13224.t1.exon1;Parent=g13224.t1
HiC_scaffold_4	gmst	gene	30813107	30822484	.	+	.	ID=g13224
HiC_scaffold_4	gmst	mRNA	30813107	30822484	.	+	.	ID=g13224.t1;Parent=g13224;em_target=9778.XP_004372137.1;em_score=893.6;em_evalue=4.2e-272;em_tcov=.;em_OGs=KOG1721@1|root,KOG1721@2759|Eukaryota,3AGQZ@33154|Opisthokonta,3BXDD@33208|Metazoa,3D1QR@33213|Bilateria,481NG@7711|Chordata,492JZ@7742|Vertebrata,3JDG8@40674|Mammalia,34TVB@311790|Afrotheria;em_COG_cat=K;em_desc=Zinc finger protein 684;em_max_annot_lvl=33208|Metazoa;em_PFAMs=KRAB,zf-C2H2;em_Preferred_name=ZNF684;em_KEGG_ko=ko:K09228;em_BRITE=ko00000,ko03000;em_GOs=GO:0000981,GO:0003674,GO:0003700,GO:0006355,GO:0006357,GO:0008150,GO:0009889,GO:0010468,GO:0010556,GO:0019219,GO:0019222,GO:0031323,GO:0031326,GO:0050789,GO:0050794,GO:0051171,GO:0051252,GO:0060255,GO:0065007,GO:0080090,GO:0140110,GO:1903506,GO:2000112,GO:2001141
HiC_scaffold_4	gmst	intron	30813122	30817048	80.873469	+	0	ID=g13224.t1.intron1;Parent=g13224.t1
HiC_scaffold_4	gmst	CDS	30817049	30817175	80.873469	+	0	ID=g13224.t1.CDS2;Parent=g13224.t1
HiC_scaffold_4	gmst	exon	30817049	30817175	80.873469	+	0	ID=g13224.t1.exon2;Parent=g13224.t1
HiC_scaffold_4	gmst	intron	30817176	30817494	80.873469	+	0	ID=g13224.t1.intron2;Parent=g13224.t1
HiC_scaffold_4	gmst	CDS	30817495	30817590	80.873469	+	2	ID=g13224.t1.CDS3;Parent=g13224.t1
HiC_scaffold_4	gmst	exon	30817495	30817590	80.873469	+	2	ID=g13224.t1.exon3;Parent=g13224.t1
HiC_scaffold_4	gmst	intron	30817591	30821579	80.873469	+	0	ID=g13224.t1.intron3;Parent=g13224.t1
HiC_scaffold_4	gmst	CDS	30821580	30822484	80.873469	+	2	ID=g13224.t1.CDS4;Parent=g13224.t1
HiC_scaffold_4	gmst	exon	30821580	30822484	80.873469	+	2	ID=g13224.t1.exon4;Parent=g13224.t1
HiC_scaffold_4	gmst	stop_codon	30822482	30822484	80.873469	+	0	ID=g13224.t1.stop1;Parent=g13224.t1
HiC_scaffold_4	AUGUSTUS	stop_codon	30917030	30917032	.	-	0	ID=g13225.t1.stop1;Parent=g13225.t1
HiC_scaffold_4	AUGUSTUS	exon	30917030	30917242	.	-	.	ID=g13225.t1.exon1;Parent=g13225.t1
HiC_scaffold_4	AUGUSTUS	CDS	30917030	30917242	1.0	-	0	ID=g13225.t1.CDS1;Parent=g13225.t1
HiC_scaffold_4	AUGUSTUS	gene	30917030	30929666	.	-	.	ID=g13225
HiC_scaffold_4	AUGUSTUS	mRNA	30917030	30929666	1.0	-	.	ID=g13225.t1;Parent=g13225;em_target=9612.ENSCAFP00000004178;em_score=660.9;em_evalue=5.5e-202;em_tcov=.;em_OGs=KOG2060@1|root,KOG2060@2759|Eukaryota,38E4U@33154|Opisthokonta,3BM5N@33208|Metazoa,3CWEF@33213|Bilateria,487E6@7711|Chordata,493EV@7742|Vertebrata,3J3GF@40674|Mammalia,3EKHH@33554|Carnivora;em_COG_cat=U;em_desc=Regulating synaptic membrane exocytosis;em_max_annot_lvl=33208|Metazoa;em_Preferred_name=RIMS3;em_KEGG_ko=ko:K15298;em_BRITE=ko00000,ko04131;em_PFAMs=C2;em_GOs=GO:0001505,GO:0003674,GO:0005488,GO:0005515,GO:0005575,GO:0005623,GO:0006810,GO:0006836,GO:0006887,GO:0007154,GO:0007267,GO:0007268,GO:0007269,GO:0008150,GO:0009987,GO:0010646,GO:0016079,GO:0016192,GO:0017156,GO:0017157,GO:0017158,GO:0023051,GO:0023052,GO:0023061,GO:0032386,GO:0032879,GO:0032940,GO:0042391,GO:0044325,GO:0044456,GO:0044464,GO:0045055,GO:0045202,GO:0046903,GO:0046907,GO:0046928,GO:0048489,GO:0048786,GO:0048791,GO:0050789,GO:0050794,GO:0050804,GO:0051046,GO:0051049,GO:0051179,GO:0051234,GO:0051588,GO:0051640,GO:0051641,GO:0051648,GO:0051649,GO:0051650,GO:0051656,GO:0060341,GO:0060627,GO:0065007,GO:0065008,GO:0097458,GO:0097479,GO:0097480,GO:0098693,GO:0098793,GO:0098916,GO:0099003,GO:0099177,GO:0099504,GO:0099536,GO:0099537,GO:0099643,GO:1902803,GO:1903305,GO:1903530,GO:2000300
HiC_scaffold_4	AUGUSTUS	intron	30917243	30918792	1.0	-	.	ID=g13225.t1.intron1;Parent=g13225.t1
HiC_scaffold_4	AUGUSTUS	exon	30918793	30918932	.	-	.	ID=g13225.t1.exon2;Parent=g13225.t1
HiC_scaffold_4	AUGUSTUS	CDS	30918793	30918932	1.0	-	2	ID=g13225.t1.CDS2;Parent=g13225.t1
HiC_scaffold_4	AUGUSTUS	intron	30918933	30919287	1.0	-	.	ID=g13225.t1.intron2;Parent=g13225.t1
HiC_scaffold_4	AUGUSTUS	exon	30919288	30919389	.	-	.	ID=g13225.t1.exon3;Parent=g13225.t1
HiC_scaffold_4	AUGUSTUS	CDS	30919288	30919389	1.0	-	2	ID=g13225.t1.CDS3;Parent=g13225.t1
HiC_scaffold_4	AUGUSTUS	intron	30919390	30921545	1.0	-	.	ID=g13225.t1.intron3;Parent=g13225.t1
HiC_scaffold_4	AUGUSTUS	exon	30921546	30921658	.	-	.	ID=g13225.t1.exon4;Parent=g13225.t1
HiC_scaffold_4	AUGUSTUS	CDS	30921546	30921658	1.0	-	1	ID=g13225.t1.CDS4;Parent=g13225.t1
HiC_scaffold_4	AUGUSTUS	intron	30921659	30923974	1.0	-	.	ID=g13225.t1.intron4;Parent=g13225.t1
HiC_scaffold_4	AUGUSTUS	exon	30923975	30924116	.	-	.	ID=g13225.t1.exon5;Parent=g13225.t1
HiC_scaffold_4	AUGUSTUS	CDS	30923975	30924116	1.0	-	2	ID=g13225.t1.CDS5;Parent=g13225.t1
HiC_scaffold_4	AUGUSTUS	intron	30924117	30929449	1.0	-	.	ID=g13225.t1.intron5;Parent=g13225.t1
HiC_scaffold_4	AUGUSTUS	exon	30929450	30929666	.	-	.	ID=g13225.t1.exon6;Parent=g13225.t1
HiC_scaffold_4	AUGUSTUS	CDS	30929450	30929666	1.0	-	0	ID=g13225.t1.CDS6;Parent=g13225.t1
HiC_scaffold_4	AUGUSTUS	start_codon	30929664	30929666	.	-	0	ID=g13225.t1.start1;Parent=g13225.t1
HiC_scaffold_4	AUGUSTUS	start_codon	31008040	31008042	.	+	0	ID=g13226.t1.start1;Parent=g13226.t1
HiC_scaffold_4	gmst	start_codon	31008040	31008042	155.602384	+	0	ID=g13226.t2.start1;Parent=g13226.t2
HiC_scaffold_4	AUGUSTUS	exon	31008040	31008144	.	+	.	ID=g13226.t1.exon1;Parent=g13226.t1
HiC_scaffold_4	AUGUSTUS	CDS	31008040	31008144	1.0	+	0	ID=g13226.t1.CDS1;Parent=g13226.t1
HiC_scaffold_4	gmst	CDS	31008040	31008144	155.602384	+	0	ID=g13226.t2.CDS1;Parent=g13226.t2
HiC_scaffold_4	gmst	exon	31008040	31008144	155.602384	+	0	ID=g13226.t2.exon1;Parent=g13226.t2
HiC_scaffold_4	AUGUSTUS	gene	31008040	31036786	.	+	.	ID=g13226
HiC_scaffold_4	gmst	mRNA	31008040	31036786	.	+	.	ID=g13226.t2;Parent=g13226;em_target=9767.XP_007164742.1;em_score=918.1;em_evalue=2.1e-279;em_tcov=.;em_OGs=COG5208@1|root,KOG1657@2759|Eukaryota,39X08@33154|Opisthokonta,3BDE0@33208|Metazoa,3CV8J@33213|Bilateria,487X8@7711|Chordata,4979X@7742|Vertebrata,3JBUF@40674|Mammalia,4J70Z@91561|Cetartiodactyla;em_COG_cat=K;em_desc=Nuclear transcription factor Y subunit gamma;em_max_annot_lvl=33208|Metazoa;em_Preferred_name=NFYC;em_KEGG_ko=ko:K08066;em_KEGG_Pathway=ko04612,ko05152,map04612,map05152;em_BRITE=ko00000,ko00001,ko03000;em_PFAMs=CBFD_NFYB_HMF;em_GOs=GO:0000902,GO:0000904,GO:0000976,GO:0000977,GO:0000978,GO:0000981,GO:0000982,GO:0000987,GO:0001012,GO:0001067,GO:0001077,GO:0001228,GO:0003674,GO:0003676,GO:0003677,GO:0003690,GO:0003700,GO:0003712,GO:0003713,GO:0005488,GO:0005515,GO:0005575,GO:0005622,GO:0005623,GO:0005634,GO:0005654,GO:0005667,GO:0006139,GO:0006351,GO:0006355,GO:0006357,GO:0006366,GO:0006457,GO:0006725,GO:0006807,GO:0006928,GO:0006935,GO:0007275,GO:0007399,GO:0007409,GO:0007411,GO:0008134,GO:0008150,GO:0008152,GO:0009058,GO:0009059,GO:0009605,GO:0009653,GO:0009889,GO:0009891,GO:0009893,GO:0009987,GO:0010467,GO:0010468,GO:0010556,GO:0010557,GO:0010604,GO:0010628,GO:0016043,GO:0016070,GO:0016602,GO:0018130,GO:0019216,GO:0019218,GO:0019219,GO:0019222,GO:0019438,GO:0022008,GO:0030030,GO:0030154,GO:0030182,GO:0031175,GO:0031323,GO:0031325,GO:0031326,GO:0031328,GO:0031974,GO:0031981,GO:0032501,GO:0032502,GO:0032774,GO:0032989,GO:0032990,GO:0032991,GO:0032993,GO:0034641,GO:0034645,GO:0034654,GO:0040011,GO:0042221,GO:0042330,GO:0043170,GO:0043226,GO:0043227,GO:0043229,GO:0043231,GO:0043233,GO:0043565,GO:0044212,GO:0044237,GO:0044238,GO:0044249,GO:0044260,GO:0044271,GO:0044422,GO:0044424,GO:0044428,GO:0044446,GO:0044464,GO:0044798,GO:0045540,GO:0045893,GO:0045935,GO:0045944,GO:0046483,GO:0046890,GO:0048468,GO:0048518,GO:0048522,GO:0048666,GO:0048667,GO:0048699,GO:0048731,GO:0048812,GO:0048856,GO:0048858,GO:0048869,GO:0050789,GO:0050794,GO:0050810,GO:0050896,GO:0051171,GO:0051173,GO:0051252,GO:0051254,GO:0060255,GO:0061564,GO:0062012,GO:0065007,GO:0070013,GO:0071704,GO:0071840,GO:0080090,GO:0090181,GO:0090304,GO:0090575,GO:0097159,GO:0097485,GO:0097659,GO:0106118,GO:0120036,GO:0120039,GO:0140110,GO:1901360,GO:1901362,GO:1901363,GO:1901576,GO:1902680,GO:1902930,GO:1903506,GO:1903508,GO:1990837,GO:2000112,GO:2001141
HiC_scaffold_4	AUGUSTUS	mRNA	31008040	31036786	1.0	+	.	ID=g13226.t1;Parent=g13226;em_target=9612.ENSCAFP00000004175;em_score=687.4;em_evalue=7.4e-210;em_tcov=.;em_OGs=COG5208@1|root,KOG1657@2759|Eukaryota,39X08@33154|Opisthokonta,3BDE0@33208|Metazoa,3CV8J@33213|Bilateria,487X8@7711|Chordata,4979X@7742|Vertebrata,3JBUF@40674|Mammalia,3ER24@33554|Carnivora;em_COG_cat=K;em_desc=Component of the sequence-specific heterotrimeric transcription factor (NF-Y) which specifically recognizes a 5'- CCAAT-3' box motif found in the promoters of its target genes. NF- Y can function as both an activator and a repressor, depending on its interacting cofactors;em_max_annot_lvl=33208|Metazoa;em_Preferred_name=NFYC;em_KEGG_ko=ko:K08066;em_KEGG_Pathway=ko04612,ko05152,map04612,map05152;em_BRITE=ko00000,ko00001,ko03000;em_PFAMs=CBFD_NFYB_HMF;em_GOs=GO:0000902,GO:0000904,GO:0000976,GO:0000977,GO:0000978,GO:0000981,GO:0000982,GO:0000987,GO:0001012,GO:0001067,GO:0001077,GO:0001228,GO:0003674,GO:0003676,GO:0003677,GO:0003690,GO:0003700,GO:0003712,GO:0003713,GO:0005488,GO:0005515,GO:0005575,GO:0005622,GO:0005623,GO:0005634,GO:0005654,GO:0005667,GO:0006139,GO:0006351,GO:0006355,GO:0006357,GO:0006366,GO:0006457,GO:0006725,GO:0006807,GO:0006928,GO:0006935,GO:0007275,GO:0007399,GO:0007409,GO:0007411,GO:0008134,GO:0008150,GO:0008152,GO:0009058,GO:0009059,GO:0009605,GO:0009653,GO:0009889,GO:0009891,GO:0009893,GO:0009987,GO:0010467,GO:0010468,GO:0010556,GO:0010557,GO:0010604,GO:0010628,GO:0016043,GO:0016070,GO:0016602,GO:0018130,GO:0019216,GO:0019218,GO:0019219,GO:0019222,GO:0019438,GO:0022008,GO:0030030,GO:0030154,GO:0030182,GO:0031175,GO:0031323,GO:0031325,GO:0031326,GO:0031328,GO:0031974,GO:0031981,GO:0032501,GO:0032502,GO:0032774,GO:0032989,GO:0032990,GO:0032991,GO:0032993,GO:0034641,GO:0034645,GO:0034654,GO:0040011,GO:0042221,GO:0042330,GO:0043170,GO:0043226,GO:0043227,GO:0043229,GO:0043231,GO:0043233,GO:0043565,GO:0044212,GO:0044237,GO:0044238,GO:0044249,GO:0044260,GO:0044271,GO:0044422,GO:0044424,GO:0044428,GO:0044446,GO:0044464,GO:0044798,GO:0045540,GO:0045893,GO:0045935,GO:0045944,GO:0046483,GO:0046890,GO:0048468,GO:0048518,GO:0048522,GO:0048666,GO:0048667,GO:0048699,GO:0048731,GO:0048812,GO:0048856,GO:0048858,GO:0048869,GO:0050789,GO:0050794,GO:0050810,GO:0050896,GO:0051171,GO:0051173,GO:0051252,GO:0051254,GO:0060255,GO:0061564,GO:0062012,GO:0065007,GO:0070013,GO:0071704,GO:0071840,GO:0080090,GO:0090181,GO:0090304,GO:0090575,GO:0097159,GO:0097485,GO:0097659,GO:0106118,GO:0120036,GO:0120039,GO:0140110,GO:1901360,GO:1901362,GO:1901363,GO:1901576,GO:1902680,GO:1902930,GO:1903506,GO:1903508,GO:1990837,GO:2000112,GO:2001141
HiC_scaffold_4	AUGUSTUS	intron	31008145	31015514	1.0	+	.	ID=g13226.t1.intron1;Parent=g13226.t1
HiC_scaffold_4	gmst	intron	31008145	31015514	155.602384	+	0	ID=g13226.t2.intron1;Parent=g13226.t2
HiC_scaffold_4	AUGUSTUS	exon	31015515	31015586	.	+	.	ID=g13226.t1.exon2;Parent=g13226.t1
HiC_scaffold_4	AUGUSTUS	CDS	31015515	31015586	1.0	+	0	ID=g13226.t1.CDS2;Parent=g13226.t1
HiC_scaffold_4	gmst	CDS	31015515	31015586	155.602384	+	0	ID=g13226.t2.CDS2;Parent=g13226.t2
HiC_scaffold_4	gmst	exon	31015515	31015586	155.602384	+	0	ID=g13226.t2.exon2;Parent=g13226.t2
HiC_scaffold_4	AUGUSTUS	intron	31015587	31017028	1.0	+	.	ID=g13226.t1.intron2;Parent=g13226.t1
HiC_scaffold_4	gmst	intron	31015587	31017028	155.602384	+	0	ID=g13226.t2.intron2;Parent=g13226.t2
HiC_scaffold_4	AUGUSTUS	exon	31017029	31017142	.	+	.	ID=g13226.t1.exon3;Parent=g13226.t1
HiC_scaffold_4	AUGUSTUS	CDS	31017029	31017142	1.0	+	0	ID=g13226.t1.CDS3;Parent=g13226.t1
HiC_scaffold_4	gmst	CDS	31017029	31017142	155.602384	+	0	ID=g13226.t2.CDS3;Parent=g13226.t2
HiC_scaffold_4	gmst	exon	31017029	31017142	155.602384	+	0	ID=g13226.t2.exon3;Parent=g13226.t2
HiC_scaffold_4	AUGUSTUS	intron	31017143	31020940	1.0	+	.	ID=g13226.t1.intron3;Parent=g13226.t1
HiC_scaffold_4	gmst	intron	31017143	31020940	155.602384	+	0	ID=g13226.t2.intron3;Parent=g13226.t2
HiC_scaffold_4	AUGUSTUS	exon	31020941	31021036	.	+	.	ID=g13226.t1.exon4;Parent=g13226.t1
HiC_scaffold_4	AUGUSTUS	CDS	31020941	31021036	1.0	+	0	ID=g13226.t1.CDS4;Parent=g13226.t1
HiC_scaffold_4	gmst	CDS	31020941	31021036	155.602384	+	0	ID=g13226.t2.CDS4;Parent=g13226.t2
HiC_scaffold_4	gmst	exon	31020941	31021036	155.602384	+	0	ID=g13226.t2.exon4;Parent=g13226.t2
HiC_scaffold_4	AUGUSTUS	intron	31021037	31026020	1.0	+	.	ID=g13226.t1.intron4;Parent=g13226.t1
HiC_scaffold_4	gmst	intron	31021037	31026020	155.602384	+	0	ID=g13226.t2.intron4;Parent=g13226.t2
HiC_scaffold_4	AUGUSTUS	exon	31026021	31026194	.	+	.	ID=g13226.t1.exon5;Parent=g13226.t1
HiC_scaffold_4	AUGUSTUS	CDS	31026021	31026194	1.0	+	0	ID=g13226.t1.CDS5;Parent=g13226.t1
HiC_scaffold_4	gmst	CDS	31026021	31026194	155.602384	+	0	ID=g13226.t2.CDS5;Parent=g13226.t2
HiC_scaffold_4	gmst	exon	31026021	31026194	155.602384	+	0	ID=g13226.t2.exon5;Parent=g13226.t2
HiC_scaffold_4	AUGUSTUS	intron	31026195	31029528	1.0	+	.	ID=g13226.t1.intron5;Parent=g13226.t1
HiC_scaffold_4	gmst	intron	31026195	31029528	155.602384	+	0	ID=g13226.t2.intron5;Parent=g13226.t2
HiC_scaffold_4	AUGUSTUS	exon	31029529	31029687	.	+	.	ID=g13226.t1.exon6;Parent=g13226.t1
HiC_scaffold_4	AUGUSTUS	CDS	31029529	31029687	1.0	+	0	ID=g13226.t1.CDS6;Parent=g13226.t1
HiC_scaffold_4	gmst	CDS	31029529	31029687	155.602384	+	0	ID=g13226.t2.CDS6;Parent=g13226.t2
HiC_scaffold_4	gmst	exon	31029529	31029687	155.602384	+	0	ID=g13226.t2.exon6;Parent=g13226.t2
HiC_scaffold_4	AUGUSTUS	intron	31029688	31032743	1.0	+	.	ID=g13226.t1.intron6;Parent=g13226.t1
HiC_scaffold_4	gmst	intron	31029688	31032743	155.602384	+	0	ID=g13226.t2.intron6;Parent=g13226.t2
HiC_scaffold_4	AUGUSTUS	exon	31032744	31032851	.	+	.	ID=g13226.t1.exon7;Parent=g13226.t1
HiC_scaffold_4	AUGUSTUS	CDS	31032744	31032851	1.0	+	0	ID=g13226.t1.CDS7;Parent=g13226.t1
HiC_scaffold_4	gmst	CDS	31032744	31032851	155.602384	+	0	ID=g13226.t2.CDS7;Parent=g13226.t2
HiC_scaffold_4	gmst	exon	31032744	31032851	155.602384	+	0	ID=g13226.t2.exon7;Parent=g13226.t2
HiC_scaffold_4	AUGUSTUS	intron	31032852	31035307	1.0	+	.	ID=g13226.t1.intron7;Parent=g13226.t1
HiC_scaffold_4	gmst	intron	31032852	31035307	155.602384	+	0	ID=g13226.t2.intron7;Parent=g13226.t2
HiC_scaffold_4	AUGUSTUS	exon	31035308	31035367	.	+	.	ID=g13226.t1.exon8;Parent=g13226.t1
HiC_scaffold_4	AUGUSTUS	CDS	31035308	31035367	1.0	+	0	ID=g13226.t1.CDS8;Parent=g13226.t1
HiC_scaffold_4	gmst	CDS	31035308	31035367	155.602384	+	0	ID=g13226.t2.CDS8;Parent=g13226.t2
HiC_scaffold_4	gmst	exon	31035308	31035367	155.602384	+	0	ID=g13226.t2.exon8;Parent=g13226.t2
HiC_scaffold_4	gmst	intron	31035368	31036354	155.602384	+	0	ID=g13226.t2.intron8;Parent=g13226.t2
HiC_scaffold_4	AUGUSTUS	intron	31035368	31036666	1.0	+	.	ID=g13226.t1.intron8;Parent=g13226.t1
HiC_scaffold_4	gmst	CDS	31036355	31036786	155.602384	+	0	ID=g13226.t2.CDS9;Parent=g13226.t2
HiC_scaffold_4	gmst	exon	31036355	31036786	155.602384	+	0	ID=g13226.t2.exon9;Parent=g13226.t2
HiC_scaffold_4	AUGUSTUS	exon	31036667	31036786	.	+	.	ID=g13226.t1.exon9;Parent=g13226.t1
HiC_scaffold_4	AUGUSTUS	CDS	31036667	31036786	1.0	+	0	ID=g13226.t1.CDS9;Parent=g13226.t1
HiC_scaffold_4	AUGUSTUS	stop_codon	31036784	31036786	.	+	0	ID=g13226.t1.stop1;Parent=g13226.t1
HiC_scaffold_4	gmst	stop_codon	31036784	31036786	155.602384	+	0	ID=g13226.t2.stop1;Parent=g13226.t2
HiC_scaffold_4	AUGUSTUS	start_codon	31040070	31040072	.	+	0	ID=g13227.t1.start1;Parent=g13227.t1
HiC_scaffold_4	GeneMark.hmm3	start_codon	31040070	31040072	.	+	0	ID=g13227.t2.start1;Parent=g13227.t2
HiC_scaffold_4	AUGUSTUS	exon	31040070	31040150	.	+	.	ID=g13227.t1.exon1;Parent=g13227.t1
HiC_scaffold_4	GeneMark.hmm3	CDS	31040070	31040150	.	+	0	ID=g13227.t2.CDS1;Parent=g13227.t2
HiC_scaffold_4	GeneMark.hmm3	exon	31040070	31040150	.	+	0	ID=g13227.t2.exon1;Parent=g13227.t2
HiC_scaffold_4	AUGUSTUS	CDS	31040070	31040150	0.68	+	0	ID=g13227.t1.CDS1;Parent=g13227.t1
HiC_scaffold_4	AUGUSTUS	gene	31040070	31103728	.	+	.	ID=g13227
HiC_scaffold_4	AUGUSTUS	mRNA	31040070	31103728	.	+	.	ID=g13227.t1;Parent=g13227;em_target=9707.XP_004406731.1;em_score=1525.9;em_evalue=0.0;em_tcov=.;em_OGs=COG2126@1|root,KOG1419@2759|Eukaryota,38BBJ@33154|Opisthokonta,3BA2P@33208|Metazoa,3CR7B@33213|Bilateria,4812D@7711|Chordata,48XJ7@7742|Vertebrata,3J6Y4@40674|Mammalia,3ENEU@33554|Carnivora;em_COG_cat=P;em_desc=Potassium voltage-gated channel;em_max_annot_lvl=33208|Metazoa;em_Preferred_name=KCNQ4;em_KEGG_ko=ko:K04927,ko:K04929,ko:K04930;em_KEGG_Pathway=ko04725,map04725;em_BRITE=ko00000,ko00001,ko04040;em_KEGG_TC=1.A.1.15.2,1.A.1.15.4,1.A.1.15.5;em_PFAMs=Ion_trans,KCNQ_channel;em_GOs=GO:0001700,GO:0002027,GO:0003008,GO:0003012,GO:0003013,GO:0003015,GO:0003674,GO:0005215,GO:0005216,GO:0005244,GO:0005249,GO:0005261,GO:0005267,GO:0005575,GO:0005622,GO:0005623,GO:0005737,GO:0005886,GO:0006810,GO:0006811,GO:0006812,GO:0006813,GO:0006936,GO:0006941,GO:0007154,GO:0007165,GO:0007186,GO:0007213,GO:0007275,GO:0007423,GO:0007600,GO:0007605,GO:0008015,GO:0008016,GO:0008150,GO:0008324,GO:0009653,GO:0009719,GO:0009725,GO:0009790,GO:0009792,GO:0009887,GO:0009925,GO:0009987,GO:0010033,GO:0010646,GO:0010648,GO:0015075,GO:0015077,GO:0015079,GO:0015267,GO:0015318,GO:0015672,GO:0016020,GO:0016021,GO:0016323,GO:0022803,GO:0022832,GO:0022836,GO:0022838,GO:0022839,GO:0022843,GO:0022857,GO:0022890,GO:0023051,GO:0023052,GO:0023057,GO:0030001,GO:0031224,GO:0032225,GO:0032227,GO:0032501,GO:0032502,GO:0032870,GO:0034220,GO:0035556,GO:0035690,GO:0042221,GO:0042471,GO:0042472,GO:0042493,GO:0042995,GO:0043005,GO:0043583,GO:0044057,GO:0044424,GO:0044425,GO:0044459,GO:0044464,GO:0045178,GO:0046873,GO:0048513,GO:0048519,GO:0048523,GO:0048562,GO:0048568,GO:0048598,GO:0048731,GO:0048839,GO:0048856,GO:0050789,GO:0050794,GO:0050804,GO:0050805,GO:0050877,GO:0050896,GO:0050954,GO:0051179,GO:0051234,GO:0051239,GO:0051716,GO:0055085,GO:0060047,GO:0060048,GO:0060359,GO:0065007,GO:0065008,GO:0070887,GO:0071242,GO:0071310,GO:0071495,GO:0071804,GO:0071805,GO:0071944,GO:0090596,GO:0095500,GO:0097458,GO:0098590,GO:0098655,GO:0098660,GO:0098662,GO:0099177,GO:0120025,GO:1901698,GO:1901699,GO:1901700,GO:1901701,GO:1903522,GO:1903831,GO:1905144,GO:1905145
HiC_scaffold_4	GeneMark.hmm3	mRNA	31040070	31103728	.	+	.	ID=g13227.t2;Parent=g13227;em_target=89462.XP_006048034.1;em_score=1559.5;em_evalue=0.0;em_tcov=.;em_OGs=COG2126@1|root,KOG1419@2759|Eukaryota,38BBJ@33154|Opisthokonta,3BA2P@33208|Metazoa,3CR7B@33213|Bilateria,4812D@7711|Chordata,48XJ7@7742|Vertebrata,3J6Y4@40674|Mammalia,4J4A9@91561|Cetartiodactyla;em_COG_cat=P;em_desc=Potassium voltage-gated channel subfamily KQT member 4;em_max_annot_lvl=33208|Metazoa;em_Preferred_name=KCNQ4;em_KEGG_ko=ko:K04929,ko:K04930;em_KEGG_Pathway=ko04725,map04725;em_BRITE=ko00000,ko00001,ko04040;em_KEGG_TC=1.A.1.15.4,1.A.1.15.5;em_PFAMs=Ion_trans,KCNQ_channel;em_GOs=GO:0001700,GO:0002027,GO:0003008,GO:0003012,GO:0003013,GO:0003015,GO:0003674,GO:0005215,GO:0005216,GO:0005244,GO:0005249,GO:0005261,GO:0005267,GO:0005575,GO:0005622,GO:0005623,GO:0005737,GO:0005886,GO:0006810,GO:0006811,GO:0006812,GO:0006813,GO:0006936,GO:0006941,GO:0007154,GO:0007165,GO:0007186,GO:0007213,GO:0007275,GO:0007423,GO:0007600,GO:0007605,GO:0008015,GO:0008016,GO:0008150,GO:0008324,GO:0009653,GO:0009719,GO:0009725,GO:0009790,GO:0009792,GO:0009887,GO:0009925,GO:0009987,GO:0010033,GO:0010646,GO:0010648,GO:0015075,GO:0015077,GO:0015079,GO:0015267,GO:0015318,GO:0015672,GO:0016020,GO:0016021,GO:0016323,GO:0022803,GO:0022832,GO:0022836,GO:0022838,GO:0022839,GO:0022843,GO:0022857,GO:0022890,GO:0023051,GO:0023052,GO:0023057,GO:0030001,GO:0031224,GO:0032225,GO:0032227,GO:0032501,GO:0032502,GO:0032870,GO:0034220,GO:0035556,GO:0035690,GO:0042221,GO:0042471,GO:0042472,GO:0042493,GO:0042995,GO:0043005,GO:0043583,GO:0044057,GO:0044424,GO:0044425,GO:0044459,GO:0044464,GO:0045178,GO:0046873,GO:0048513,GO:0048519,GO:0048523,GO:0048562,GO:0048568,GO:0048598,GO:0048731,GO:0048839,GO:0048856,GO:0050789,GO:0050794,GO:0050804,GO:0050805,GO:0050877,GO:0050896,GO:0050954,GO:0051179,GO:0051234,GO:0051239,GO:0051716,GO:0055085,GO:0060047,GO:0060048,GO:0060359,GO:0065007,GO:0065008,GO:0070887,GO:0071242,GO:0071310,GO:0071495,GO:0071804,GO:0071805,GO:0071944,GO:0090596,GO:0095500,GO:0097458,GO:0098590,GO:0098655,GO:0098660,GO:0098662,GO:0099177,GO:0120025,GO:1901698,GO:1901699,GO:1901700,GO:1901701,GO:1903522,GO:1903831,GO:1905144,GO:1905145
HiC_scaffold_4	GeneMark.hmm3	intron	31040151	31047697	.	+	0	ID=g13227.t2.intron1;Parent=g13227.t2
HiC_scaffold_4	AUGUSTUS	intron	31040151	31053253	0.68	+	.	ID=g13227.t1.intron1;Parent=g13227.t1
HiC_scaffold_4	GeneMark.hmm3	CDS	31047698	31047854	.	+	0	ID=g13227.t2.CDS2;Parent=g13227.t2
HiC_scaffold_4	GeneMark.hmm3	exon	31047698	31047854	.	+	0	ID=g13227.t2.exon2;Parent=g13227.t2
HiC_scaffold_4	GeneMark.hmm3	intron	31047855	31047953	.	+	1	ID=g13227.t2.intron2;Parent=g13227.t2
HiC_scaffold_4	GeneMark.hmm3	CDS	31047954	31048102	.	+	2	ID=g13227.t2.CDS3;Parent=g13227.t2
HiC_scaffold_4	GeneMark.hmm3	exon	31047954	31048102	.	+	2	ID=g13227.t2.exon3;Parent=g13227.t2
HiC_scaffold_4	GeneMark.hmm3	intron	31048103	31053229	.	+	0	ID=g13227.t2.intron3;Parent=g13227.t2
HiC_scaffold_4	GeneMark.hmm3	CDS	31053230	31053477	.	+	0	ID=g13227.t2.CDS4;Parent=g13227.t2
HiC_scaffold_4	GeneMark.hmm3	exon	31053230	31053477	.	+	0	ID=g13227.t2.exon4;Parent=g13227.t2
HiC_scaffold_4	AUGUSTUS	exon	31053254	31053477	.	+	.	ID=g13227.t1.exon2;Parent=g13227.t1
HiC_scaffold_4	AUGUSTUS	CDS	31053254	31053477	1.0	+	0	ID=g13227.t1.CDS2;Parent=g13227.t1
HiC_scaffold_4	GeneMark.hmm3	intron	31053478	31082416	.	+	2	ID=g13227.t2.intron4;Parent=g13227.t2
HiC_scaffold_4	AUGUSTUS	intron	31053478	31082416	1.0	+	.	ID=g13227.t1.intron2;Parent=g13227.t1
HiC_scaffold_4	AUGUSTUS	exon	31082417	31082507	.	+	.	ID=g13227.t1.exon3;Parent=g13227.t1
HiC_scaffold_4	GeneMark.hmm3	CDS	31082417	31082507	.	+	1	ID=g13227.t2.CDS5;Parent=g13227.t2
HiC_scaffold_4	GeneMark.hmm3	exon	31082417	31082507	.	+	1	ID=g13227.t2.exon5;Parent=g13227.t2
HiC_scaffold_4	AUGUSTUS	CDS	31082417	31082507	1.0	+	1	ID=g13227.t1.CDS3;Parent=g13227.t1
HiC_scaffold_4	GeneMark.hmm3	intron	31082508	31083176	.	+	0	ID=g13227.t2.intron5;Parent=g13227.t2
HiC_scaffold_4	AUGUSTUS	intron	31082508	31083176	1.0	+	.	ID=g13227.t1.intron3;Parent=g13227.t1
HiC_scaffold_4	AUGUSTUS	exon	31083177	31083303	.	+	.	ID=g13227.t1.exon4;Parent=g13227.t1
HiC_scaffold_4	GeneMark.hmm3	CDS	31083177	31083303	.	+	0	ID=g13227.t2.CDS6;Parent=g13227.t2
HiC_scaffold_4	GeneMark.hmm3	exon	31083177	31083303	.	+	0	ID=g13227.t2.exon6;Parent=g13227.t2
HiC_scaffold_4	AUGUSTUS	CDS	31083177	31083303	1.0	+	0	ID=g13227.t1.CDS4;Parent=g13227.t1
HiC_scaffold_4	GeneMark.hmm3	intron	31083304	31083532	.	+	1	ID=g13227.t2.intron6;Parent=g13227.t2
HiC_scaffold_4	AUGUSTUS	intron	31083304	31083532	1.0	+	.	ID=g13227.t1.intron4;Parent=g13227.t1
HiC_scaffold_4	AUGUSTUS	exon	31083533	31083708	.	+	.	ID=g13227.t1.exon5;Parent=g13227.t1
HiC_scaffold_4	GeneMark.hmm3	CDS	31083533	31083708	.	+	2	ID=g13227.t2.CDS7;Parent=g13227.t2
HiC_scaffold_4	GeneMark.hmm3	exon	31083533	31083708	.	+	2	ID=g13227.t2.exon7;Parent=g13227.t2
HiC_scaffold_4	AUGUSTUS	CDS	31083533	31083708	1.0	+	2	ID=g13227.t1.CDS5;Parent=g13227.t1
HiC_scaffold_4	GeneMark.hmm3	intron	31083709	31084243	.	+	0	ID=g13227.t2.intron7;Parent=g13227.t2
HiC_scaffold_4	AUGUSTUS	intron	31083709	31084243	1.0	+	.	ID=g13227.t1.intron5;Parent=g13227.t1
HiC_scaffold_4	AUGUSTUS	exon	31084244	31084369	.	+	.	ID=g13227.t1.exon6;Parent=g13227.t1
HiC_scaffold_4	GeneMark.hmm3	CDS	31084244	31084369	.	+	0	ID=g13227.t2.CDS8;Parent=g13227.t2
HiC_scaffold_4	GeneMark.hmm3	exon	31084244	31084369	.	+	0	ID=g13227.t2.exon8;Parent=g13227.t2
HiC_scaffold_4	AUGUSTUS	CDS	31084244	31084369	1.0	+	0	ID=g13227.t1.CDS6;Parent=g13227.t1
HiC_scaffold_4	GeneMark.hmm3	intron	31084370	31084778	.	+	0	ID=g13227.t2.intron8;Parent=g13227.t2
HiC_scaffold_4	AUGUSTUS	intron	31084370	31084778	1.0	+	.	ID=g13227.t1.intron6;Parent=g13227.t1
HiC_scaffold_4	AUGUSTUS	exon	31084779	31084889	.	+	.	ID=g13227.t1.exon7;Parent=g13227.t1
HiC_scaffold_4	GeneMark.hmm3	CDS	31084779	31084889	.	+	0	ID=g13227.t2.CDS9;Parent=g13227.t2
HiC_scaffold_4	GeneMark.hmm3	exon	31084779	31084889	.	+	0	ID=g13227.t2.exon9;Parent=g13227.t2
HiC_scaffold_4	AUGUSTUS	CDS	31084779	31084889	1.0	+	0	ID=g13227.t1.CDS7;Parent=g13227.t1
HiC_scaffold_4	GeneMark.hmm3	intron	31084890	31085054	.	+	0	ID=g13227.t2.intron9;Parent=g13227.t2
HiC_scaffold_4	AUGUSTUS	intron	31084890	31085054	1.0	+	.	ID=g13227.t1.intron7;Parent=g13227.t1
HiC_scaffold_4	AUGUSTUS	exon	31085055	31085150	.	+	.	ID=g13227.t1.exon8;Parent=g13227.t1
HiC_scaffold_4	GeneMark.hmm3	CDS	31085055	31085150	.	+	0	ID=g13227.t2.CDS10;Parent=g13227.t2
HiC_scaffold_4	GeneMark.hmm3	exon	31085055	31085150	.	+	0	ID=g13227.t2.exon10;Parent=g13227.t2
HiC_scaffold_4	AUGUSTUS	CDS	31085055	31085150	1.0	+	0	ID=g13227.t1.CDS8;Parent=g13227.t1
HiC_scaffold_4	GeneMark.hmm3	intron	31085151	31088050	.	+	0	ID=g13227.t2.intron10;Parent=g13227.t2
HiC_scaffold_4	AUGUSTUS	intron	31085151	31088050	1.0	+	.	ID=g13227.t1.intron8;Parent=g13227.t1
HiC_scaffold_4	AUGUSTUS	exon	31088051	31088139	.	+	.	ID=g13227.t1.exon9;Parent=g13227.t1
HiC_scaffold_4	GeneMark.hmm3	CDS	31088051	31088139	.	+	0	ID=g13227.t2.CDS11;Parent=g13227.t2
HiC_scaffold_4	GeneMark.hmm3	exon	31088051	31088139	.	+	0	ID=g13227.t2.exon11;Parent=g13227.t2
HiC_scaffold_4	AUGUSTUS	CDS	31088051	31088139	1.0	+	0	ID=g13227.t1.CDS9;Parent=g13227.t1
HiC_scaffold_4	GeneMark.hmm3	intron	31088140	31089803	.	+	2	ID=g13227.t2.intron11;Parent=g13227.t2
HiC_scaffold_4	AUGUSTUS	intron	31088140	31089803	1.0	+	.	ID=g13227.t1.intron9;Parent=g13227.t1
HiC_scaffold_4	AUGUSTUS	exon	31089804	31089965	.	+	.	ID=g13227.t1.exon10;Parent=g13227.t1
HiC_scaffold_4	GeneMark.hmm3	CDS	31089804	31089965	.	+	1	ID=g13227.t2.CDS12;Parent=g13227.t2
HiC_scaffold_4	GeneMark.hmm3	exon	31089804	31089965	.	+	1	ID=g13227.t2.exon12;Parent=g13227.t2
HiC_scaffold_4	AUGUSTUS	CDS	31089804	31089965	1.0	+	1	ID=g13227.t1.CDS10;Parent=g13227.t1
HiC_scaffold_4	GeneMark.hmm3	intron	31089966	31096753	.	+	2	ID=g13227.t2.intron12;Parent=g13227.t2
HiC_scaffold_4	AUGUSTUS	intron	31089966	31096753	1.0	+	.	ID=g13227.t1.intron10;Parent=g13227.t1
HiC_scaffold_4	AUGUSTUS	exon	31096754	31096974	.	+	.	ID=g13227.t1.exon11;Parent=g13227.t1
HiC_scaffold_4	GeneMark.hmm3	CDS	31096754	31096974	.	+	1	ID=g13227.t2.CDS13;Parent=g13227.t2
HiC_scaffold_4	GeneMark.hmm3	exon	31096754	31096974	.	+	1	ID=g13227.t2.exon13;Parent=g13227.t2
HiC_scaffold_4	AUGUSTUS	CDS	31096754	31096974	1.0	+	1	ID=g13227.t1.CDS11;Parent=g13227.t1
HiC_scaffold_4	GeneMark.hmm3	intron	31096975	31097965	.	+	1	ID=g13227.t2.intron13;Parent=g13227.t2
HiC_scaffold_4	AUGUSTUS	intron	31096975	31097965	1.0	+	.	ID=g13227.t1.intron11;Parent=g13227.t1
HiC_scaffold_4	AUGUSTUS	exon	31097966	31098065	.	+	.	ID=g13227.t1.exon12;Parent=g13227.t1
HiC_scaffold_4	GeneMark.hmm3	CDS	31097966	31098065	.	+	2	ID=g13227.t2.CDS14;Parent=g13227.t2
HiC_scaffold_4	GeneMark.hmm3	exon	31097966	31098065	.	+	2	ID=g13227.t2.exon14;Parent=g13227.t2
HiC_scaffold_4	AUGUSTUS	CDS	31097966	31098065	1.0	+	2	ID=g13227.t1.CDS12;Parent=g13227.t1
HiC_scaffold_4	GeneMark.hmm3	intron	31098066	31100535	.	+	2	ID=g13227.t2.intron14;Parent=g13227.t2
HiC_scaffold_4	AUGUSTUS	intron	31098066	31100535	1.0	+	.	ID=g13227.t1.intron12;Parent=g13227.t1
HiC_scaffold_4	AUGUSTUS	exon	31100536	31100667	.	+	.	ID=g13227.t1.exon13;Parent=g13227.t1
HiC_scaffold_4	GeneMark.hmm3	CDS	31100536	31100667	.	+	1	ID=g13227.t2.CDS15;Parent=g13227.t2
HiC_scaffold_4	GeneMark.hmm3	exon	31100536	31100667	.	+	1	ID=g13227.t2.exon15;Parent=g13227.t2
HiC_scaffold_4	AUGUSTUS	CDS	31100536	31100667	1.0	+	1	ID=g13227.t1.CDS13;Parent=g13227.t1
HiC_scaffold_4	GeneMark.hmm3	intron	31100668	31102810	.	+	2	ID=g13227.t2.intron15;Parent=g13227.t2
HiC_scaffold_4	AUGUSTUS	intron	31100668	31102810	1.0	+	.	ID=g13227.t1.intron13;Parent=g13227.t1
HiC_scaffold_4	AUGUSTUS	exon	31102811	31102940	.	+	.	ID=g13227.t1.exon14;Parent=g13227.t1
HiC_scaffold_4	GeneMark.hmm3	CDS	31102811	31102940	.	+	1	ID=g13227.t2.CDS16;Parent=g13227.t2
HiC_scaffold_4	GeneMark.hmm3	exon	31102811	31102940	.	+	1	ID=g13227.t2.exon16;Parent=g13227.t2
HiC_scaffold_4	AUGUSTUS	CDS	31102811	31102940	1.0	+	1	ID=g13227.t1.CDS14;Parent=g13227.t1
HiC_scaffold_4	GeneMark.hmm3	intron	31102941	31103515	.	+	0	ID=g13227.t2.intron16;Parent=g13227.t2
HiC_scaffold_4	AUGUSTUS	intron	31102941	31103515	1.0	+	.	ID=g13227.t1.intron14;Parent=g13227.t1
HiC_scaffold_4	AUGUSTUS	exon	31103516	31103728	.	+	.	ID=g13227.t1.exon15;Parent=g13227.t1
HiC_scaffold_4	GeneMark.hmm3	CDS	31103516	31103728	.	+	0	ID=g13227.t2.CDS17;Parent=g13227.t2
HiC_scaffold_4	GeneMark.hmm3	exon	31103516	31103728	.	+	0	ID=g13227.t2.exon17;Parent=g13227.t2
HiC_scaffold_4	AUGUSTUS	CDS	31103516	31103728	1.0	+	0	ID=g13227.t1.CDS15;Parent=g13227.t1
HiC_scaffold_4	AUGUSTUS	stop_codon	31103726	31103728	.	+	0	ID=g13227.t1.stop1;Parent=g13227.t1
HiC_scaffold_4	GeneMark.hmm3	stop_codon	31103726	31103728	.	+	0	ID=g13227.t2.stop1;Parent=g13227.t2
HiC_scaffold_4	AUGUSTUS	stop_codon	31124199	31124201	.	-	0	ID=g13228.t1.stop1;Parent=g13228.t1
HiC_scaffold_4	AUGUSTUS	gene	31124199	31124756	.	-	.	ID=g13228
HiC_scaffold_4	AUGUSTUS	exon	31124199	31124756	.	-	.	ID=g13228.t1.exon1;Parent=g13228.t1
HiC_scaffold_4	AUGUSTUS	mRNA	31124199	31124756	1.0	-	.	ID=g13228.t1;Parent=g13228;em_target=9707.XP_004406730.1;em_score=372.6;em_evalue=1.2e-114;em_tcov=.;em_OGs=2CMI8@1|root,2QQEE@2759|Eukaryota,39ZRP@33154|Opisthokonta,3BKPI@33208|Metazoa,3D2TK@33213|Bilateria,48B77@7711|Chordata,499NE@7742|Vertebrata,3JFS9@40674|Mammalia,3EX7H@33554|Carnivora;em_COG_cat=K;em_desc=CITED;em_max_annot_lvl=33208|Metazoa;em_PFAMs=CITED;em_Preferred_name=CITED4;em_GOs=GO:0003674,GO:0003712,GO:0003713,GO:0005575,GO:0005622,GO:0005623,GO:0005634,GO:0005654,GO:0005737,GO:0006355,GO:0006357,GO:0008150,GO:0009889,GO:0009891,GO:0009893,GO:0010468,GO:0010556,GO:0010557,GO:0010604,GO:0010628,GO:0019219,GO:0019222,GO:0031323,GO:0031325,GO:0031326,GO:0031328,GO:0031974,GO:0031981,GO:0032502,GO:0043226,GO:0043227,GO:0043229,GO:0043231,GO:0043233,GO:0043627,GO:0044422,GO:0044424,GO:0044428,GO:0044446,GO:0044464,GO:0045893,GO:0045935,GO:0045944,GO:0048518,GO:0048522,GO:0050789,GO:0050794,GO:0050896,GO:0051171,GO:0051173,GO:0051252,GO:0051254,GO:0060255,GO:0065007,GO:0070013,GO:0080090,GO:0140110,GO:1902680,GO:1903506,GO:1903508,GO:2000112,GO:2001141;em_KEGG_ko=ko:K21361;em_KEGG_Pathway=ko04137,map04137;em_BRITE=ko00000,ko00001
HiC_scaffold_4	AUGUSTUS	CDS	31124199	31124756	1.0	-	0	ID=g13228.t1.CDS1;Parent=g13228.t1
HiC_scaffold_4	AUGUSTUS	start_codon	31124754	31124756	.	-	0	ID=g13228.t1.start1;Parent=g13228.t1
HiC_scaffold_4	AUGUSTUS	stop_codon	31142307	31142309	.	-	0	ID=g13229.t1.stop1;Parent=g13229.t1
HiC_scaffold_4	AUGUSTUS	gene	31142307	31142666	.	-	.	ID=g13229
HiC_scaffold_4	AUGUSTUS	exon	31142307	31142666	.	-	.	ID=g13229.t1.exon1;Parent=g13229.t1
HiC_scaffold_4	AUGUSTUS	mRNA	31142307	31142666	0.99	-	.	ID=g13229.t1;Parent=g13229
HiC_scaffold_4	AUGUSTUS	CDS	31142307	31142666	0.99	-	0	ID=g13229.t1.CDS1;Parent=g13229.t1
HiC_scaffold_4	AUGUSTUS	start_codon	31142664	31142666	.	-	0	ID=g13229.t1.start1;Parent=g13229.t1
HiC_scaffold_4	AUGUSTUS	start_codon	31214395	31214397	.	+	0	ID=g13230.t1.start1;Parent=g13230.t1
HiC_scaffold_4	AUGUSTUS	exon	31214395	31214560	.	+	.	ID=g13230.t1.exon1;Parent=g13230.t1
HiC_scaffold_4	AUGUSTUS	CDS	31214395	31214560	1.0	+	0	ID=g13230.t1.CDS1;Parent=g13230.t1
HiC_scaffold_4	AUGUSTUS	gene	31214395	31239609	.	+	.	ID=g13230
HiC_scaffold_4	AUGUSTUS	mRNA	31214395	31239609	1.0	+	.	ID=g13230.t1;Parent=g13230;em_target=9668.ENSMPUP00000013990;em_score=1373.7;em_evalue=0.0;em_tcov=.;em_OGs=COG0504@1|root,KOG2387@2759|Eukaryota,38H1I@33154|Opisthokonta,3B9DV@33208|Metazoa,3CTE9@33213|Bilateria,48657@7711|Chordata,48WUP@7742|Vertebrata,3JCP2@40674|Mammalia,3ERA3@33554|Carnivora;em_COG_cat=F;em_desc=Catalyzes the ATP-dependent amination of UTP to CTP with either L-glutamine or ammonia as the source of nitrogen;em_max_annot_lvl=33208|Metazoa;em_Preferred_name=CTPS1;em_PFAMs=CTP_synth_N,GATase;em_EC=6.3.4.2;em_KEGG_ko=ko:K01937;em_KEGG_Pathway=ko00240,ko01100,map00240,map01100;em_KEGG_Module=M00052;em_KEGG_Reaction=R00571,R00573;em_KEGG_rclass=RC00010,RC00074;em_BRITE=ko00000,ko00001,ko00002,ko01000;em_GOs=GO:0002164,GO:0002376,GO:0002520,GO:0003674,GO:0003824,GO:0003883,GO:0005575,GO:0005622,GO:0005623,GO:0005737,GO:0006139,GO:0006213,GO:0006220,GO:0006221,GO:0006241,GO:0006725,GO:0006753,GO:0006793,GO:0006796,GO:0006807,GO:0007275,GO:0008150,GO:0008152,GO:0009058,GO:0009116,GO:0009117,GO:0009119,GO:0009141,GO:0009142,GO:0009147,GO:0009148,GO:0009163,GO:0009165,GO:0009199,GO:0009201,GO:0009208,GO:0009209,GO:0009218,GO:0009220,GO:0009259,GO:0009260,GO:0009791,GO:0009987,GO:0016874,GO:0016879,GO:0018130,GO:0019438,GO:0019637,GO:0019693,GO:0030097,GO:0032501,GO:0032502,GO:0034404,GO:0034641,GO:0034654,GO:0035166,GO:0035167,GO:0042455,GO:0044237,GO:0044238,GO:0044249,GO:0044271,GO:0044281,GO:0044283,GO:0044424,GO:0044464,GO:0046036,GO:0046131,GO:0046132,GO:0046134,GO:0046390,GO:0046483,GO:0048513,GO:0048534,GO:0048542,GO:0048569,GO:0048731,GO:0048732,GO:0048856,GO:0055086,GO:0071704,GO:0072527,GO:0072528,GO:0090407,GO:0097268,GO:1901135,GO:1901137,GO:1901293,GO:1901360,GO:1901362,GO:1901564,GO:1901566,GO:1901576,GO:1901657,GO:1901659
HiC_scaffold_4	AUGUSTUS	intron	31214561	31215635	1.0	+	.	ID=g13230.t1.intron1;Parent=g13230.t1
HiC_scaffold_4	AUGUSTUS	exon	31215636	31215806	.	+	.	ID=g13230.t1.exon2;Parent=g13230.t1
HiC_scaffold_4	AUGUSTUS	CDS	31215636	31215806	1.0	+	2	ID=g13230.t1.CDS2;Parent=g13230.t1
HiC_scaffold_4	AUGUSTUS	intron	31215807	31218266	1.0	+	.	ID=g13230.t1.intron2;Parent=g13230.t1
HiC_scaffold_4	AUGUSTUS	exon	31218267	31218367	.	+	.	ID=g13230.t1.exon3;Parent=g13230.t1
HiC_scaffold_4	AUGUSTUS	CDS	31218267	31218367	1.0	+	2	ID=g13230.t1.CDS3;Parent=g13230.t1
HiC_scaffold_4	AUGUSTUS	intron	31218368	31219084	1.0	+	.	ID=g13230.t1.intron3;Parent=g13230.t1
HiC_scaffold_4	AUGUSTUS	exon	31219085	31219201	.	+	.	ID=g13230.t1.exon4;Parent=g13230.t1
HiC_scaffold_4	AUGUSTUS	CDS	31219085	31219201	1.0	+	0	ID=g13230.t1.CDS4;Parent=g13230.t1
HiC_scaffold_4	AUGUSTUS	intron	31219202	31221556	1.0	+	.	ID=g13230.t1.intron4;Parent=g13230.t1
HiC_scaffold_4	AUGUSTUS	exon	31221557	31221640	.	+	.	ID=g13230.t1.exon5;Parent=g13230.t1
HiC_scaffold_4	AUGUSTUS	CDS	31221557	31221640	1.0	+	0	ID=g13230.t1.CDS5;Parent=g13230.t1
HiC_scaffold_4	AUGUSTUS	intron	31221641	31222445	1.0	+	.	ID=g13230.t1.intron5;Parent=g13230.t1
HiC_scaffold_4	AUGUSTUS	exon	31222446	31222526	.	+	.	ID=g13230.t1.exon6;Parent=g13230.t1
HiC_scaffold_4	AUGUSTUS	CDS	31222446	31222526	1.0	+	0	ID=g13230.t1.CDS6;Parent=g13230.t1
HiC_scaffold_4	AUGUSTUS	intron	31222527	31227040	1.0	+	.	ID=g13230.t1.intron6;Parent=g13230.t1
HiC_scaffold_4	AUGUSTUS	exon	31227041	31227192	.	+	.	ID=g13230.t1.exon7;Parent=g13230.t1
HiC_scaffold_4	AUGUSTUS	CDS	31227041	31227192	1.0	+	0	ID=g13230.t1.CDS7;Parent=g13230.t1
HiC_scaffold_4	AUGUSTUS	intron	31227193	31228005	1.0	+	.	ID=g13230.t1.intron7;Parent=g13230.t1
HiC_scaffold_4	AUGUSTUS	exon	31228006	31228138	.	+	.	ID=g13230.t1.exon8;Parent=g13230.t1
HiC_scaffold_4	AUGUSTUS	CDS	31228006	31228138	1.0	+	1	ID=g13230.t1.CDS8;Parent=g13230.t1
HiC_scaffold_4	AUGUSTUS	intron	31228139	31231695	1.0	+	.	ID=g13230.t1.intron8;Parent=g13230.t1
HiC_scaffold_4	AUGUSTUS	exon	31231696	31231784	.	+	.	ID=g13230.t1.exon9;Parent=g13230.t1
HiC_scaffold_4	AUGUSTUS	CDS	31231696	31231784	1.0	+	0	ID=g13230.t1.CDS9;Parent=g13230.t1
HiC_scaffold_4	AUGUSTUS	intron	31231785	31232732	1.0	+	.	ID=g13230.t1.intron9;Parent=g13230.t1
HiC_scaffold_4	AUGUSTUS	exon	31232733	31232827	.	+	.	ID=g13230.t1.exon10;Parent=g13230.t1
HiC_scaffold_4	AUGUSTUS	CDS	31232733	31232827	1.0	+	1	ID=g13230.t1.CDS10;Parent=g13230.t1
HiC_scaffold_4	AUGUSTUS	intron	31232828	31233512	1.0	+	.	ID=g13230.t1.intron10;Parent=g13230.t1
HiC_scaffold_4	AUGUSTUS	exon	31233513	31233575	.	+	.	ID=g13230.t1.exon11;Parent=g13230.t1
HiC_scaffold_4	AUGUSTUS	CDS	31233513	31233575	1.0	+	2	ID=g13230.t1.CDS11;Parent=g13230.t1
HiC_scaffold_4	AUGUSTUS	intron	31233576	31235511	1.0	+	.	ID=g13230.t1.intron11;Parent=g13230.t1
HiC_scaffold_4	AUGUSTUS	exon	31235512	31235555	.	+	.	ID=g13230.t1.exon12;Parent=g13230.t1
HiC_scaffold_4	AUGUSTUS	CDS	31235512	31235555	1.0	+	2	ID=g13230.t1.CDS12;Parent=g13230.t1
HiC_scaffold_4	AUGUSTUS	intron	31235556	31237034	1.0	+	.	ID=g13230.t1.intron12;Parent=g13230.t1
HiC_scaffold_4	AUGUSTUS	exon	31237035	31237131	.	+	.	ID=g13230.t1.exon13;Parent=g13230.t1
HiC_scaffold_4	AUGUSTUS	CDS	31237035	31237131	1.0	+	0	ID=g13230.t1.CDS13;Parent=g13230.t1
HiC_scaffold_4	AUGUSTUS	intron	31237132	31238154	1.0	+	.	ID=g13230.t1.intron13;Parent=g13230.t1
HiC_scaffold_4	AUGUSTUS	exon	31238155	31238210	.	+	.	ID=g13230.t1.exon14;Parent=g13230.t1
HiC_scaffold_4	AUGUSTUS	CDS	31238155	31238210	1.0	+	2	ID=g13230.t1.CDS14;Parent=g13230.t1
HiC_scaffold_4	AUGUSTUS	intron	31238211	31238310	1.0	+	.	ID=g13230.t1.intron14;Parent=g13230.t1
HiC_scaffold_4	AUGUSTUS	exon	31238311	31238407	.	+	.	ID=g13230.t1.exon15;Parent=g13230.t1
HiC_scaffold_4	AUGUSTUS	CDS	31238311	31238407	1.0	+	0	ID=g13230.t1.CDS15;Parent=g13230.t1
HiC_scaffold_4	AUGUSTUS	intron	31238408	31238873	1.0	+	.	ID=g13230.t1.intron15;Parent=g13230.t1
HiC_scaffold_4	AUGUSTUS	exon	31238874	31239018	.	+	.	ID=g13230.t1.exon16;Parent=g13230.t1
HiC_scaffold_4	AUGUSTUS	CDS	31238874	31239018	1.0	+	2	ID=g13230.t1.CDS16;Parent=g13230.t1
HiC_scaffold_4	AUGUSTUS	intron	31239019	31239524	1.0	+	.	ID=g13230.t1.intron16;Parent=g13230.t1
HiC_scaffold_4	AUGUSTUS	exon	31239525	31239609	.	+	.	ID=g13230.t1.exon17;Parent=g13230.t1
HiC_scaffold_4	AUGUSTUS	CDS	31239525	31239609	1.0	+	1	ID=g13230.t1.CDS17;Parent=g13230.t1
HiC_scaffold_4	AUGUSTUS	stop_codon	31239607	31239609	.	+	0	ID=g13230.t1.stop1;Parent=g13230.t1
HiC_scaffold_4	AUGUSTUS	stop_codon	31244790	31244792	.	-	0	ID=g13231.t1.stop1;Parent=g13231.t1
HiC_scaffold_4	GeneMark.hmm3	stop_codon	31244790	31244792	.	-	0	ID=g13231.t2.stop1;Parent=g13231.t2
HiC_scaffold_4	AUGUSTUS	exon	31244790	31244912	.	-	.	ID=g13231.t1.exon1;Parent=g13231.t1
HiC_scaffold_4	GeneMark.hmm3	CDS	31244790	31244912	.	-	0	ID=g13231.t2.CDS1;Parent=g13231.t2
HiC_scaffold_4	GeneMark.hmm3	exon	31244790	31244912	.	-	0	ID=g13231.t2.exon1;Parent=g13231.t2
HiC_scaffold_4	AUGUSTUS	CDS	31244790	31244912	1.0	-	0	ID=g13231.t1.CDS1;Parent=g13231.t1
HiC_scaffold_4	AUGUSTUS	mRNA	31244790	31248476	1.0	-	.	ID=g13231.t1;Parent=g13231;em_target=9668.ENSMPUP00000013983;em_score=776.1;em_evalue=1.5e-236;em_tcov=.;em_OGs=28M9Q@1|root,2QTT1@2759|Eukaryota,38DKQ@33154|Opisthokonta,3BI68@33208|Metazoa,3D1IQ@33213|Bilateria,480XP@7711|Chordata,48V9G@7742|Vertebrata,3JFYT@40674|Mammalia,3EM4Z@33554|Carnivora;em_COG_cat=S;em_desc=Schlafen-like;em_max_annot_lvl=33208|Metazoa;em_Preferred_name=SLFNL1;em_PFAMs=AlbA_2;em_GOs=
HiC_scaffold_4	AUGUSTUS	gene	31244790	31254245	.	-	.	ID=g13231
HiC_scaffold_4	GeneMark.hmm3	mRNA	31244790	31254245	.	-	.	ID=g13231.t2;Parent=g13231;em_target=9668.ENSMPUP00000013983;em_score=777.7;em_evalue=8.6e-236;em_tcov=.;em_OGs=28M9Q@1|root,2QTT1@2759|Eukaryota,38DKQ@33154|Opisthokonta,3BI68@33208|Metazoa,3D1IQ@33213|Bilateria,480XP@7711|Chordata,48V9G@7742|Vertebrata,3JFYT@40674|Mammalia,3EM4Z@33554|Carnivora;em_COG_cat=S;em_desc=Schlafen-like;em_max_annot_lvl=33208|Metazoa;em_Preferred_name=SLFNL1;em_PFAMs=AlbA_2;em_GOs=
HiC_scaffold_4	GeneMark.hmm3	intron	31244913	31245539	.	-	0	ID=g13231.t2.intron1;Parent=g13231.t2
HiC_scaffold_4	AUGUSTUS	intron	31244913	31245539	1.0	-	.	ID=g13231.t1.intron1;Parent=g13231.t1
HiC_scaffold_4	AUGUSTUS	exon	31245540	31245683	.	-	.	ID=g13231.t1.exon2;Parent=g13231.t1
HiC_scaffold_4	GeneMark.hmm3	CDS	31245540	31245683	.	-	0	ID=g13231.t2.CDS2;Parent=g13231.t2
HiC_scaffold_4	GeneMark.hmm3	exon	31245540	31245683	.	-	0	ID=g13231.t2.exon2;Parent=g13231.t2
HiC_scaffold_4	AUGUSTUS	CDS	31245540	31245683	1.0	-	0	ID=g13231.t1.CDS2;Parent=g13231.t1
HiC_scaffold_4	GeneMark.hmm3	intron	31245684	31245914	.	-	0	ID=g13231.t2.intron2;Parent=g13231.t2
HiC_scaffold_4	AUGUSTUS	intron	31245684	31245914	1.0	-	.	ID=g13231.t1.intron2;Parent=g13231.t1
HiC_scaffold_4	AUGUSTUS	exon	31245915	31246385	.	-	.	ID=g13231.t1.exon3;Parent=g13231.t1
HiC_scaffold_4	GeneMark.hmm3	CDS	31245915	31246385	.	-	0	ID=g13231.t2.CDS3;Parent=g13231.t2
HiC_scaffold_4	GeneMark.hmm3	exon	31245915	31246385	.	-	0	ID=g13231.t2.exon3;Parent=g13231.t2
HiC_scaffold_4	AUGUSTUS	CDS	31245915	31246385	1.0	-	0	ID=g13231.t1.CDS3;Parent=g13231.t1
HiC_scaffold_4	GeneMark.hmm3	intron	31246386	31248104	.	-	0	ID=g13231.t2.intron3;Parent=g13231.t2
HiC_scaffold_4	AUGUSTUS	intron	31246386	31248104	1.0	-	.	ID=g13231.t1.intron3;Parent=g13231.t1
HiC_scaffold_4	AUGUSTUS	exon	31248105	31248476	.	-	.	ID=g13231.t1.exon4;Parent=g13231.t1
HiC_scaffold_4	AUGUSTUS	CDS	31248105	31248476	1.0	-	0	ID=g13231.t1.CDS4;Parent=g13231.t1
HiC_scaffold_4	GeneMark.hmm3	CDS	31248105	31248491	.	-	0	ID=g13231.t2.CDS4;Parent=g13231.t2
HiC_scaffold_4	GeneMark.hmm3	exon	31248105	31248491	.	-	0	ID=g13231.t2.exon4;Parent=g13231.t2
HiC_scaffold_4	AUGUSTUS	start_codon	31248474	31248476	.	-	0	ID=g13231.t1.start1;Parent=g13231.t1
HiC_scaffold_4	GeneMark.hmm3	intron	31248492	31248900	.	-	0	ID=g13231.t2.intron4;Parent=g13231.t2
HiC_scaffold_4	GeneMark.hmm3	CDS	31248901	31249106	.	-	2	ID=g13231.t2.CDS5;Parent=g13231.t2
HiC_scaffold_4	GeneMark.hmm3	exon	31248901	31249106	.	-	2	ID=g13231.t2.exon5;Parent=g13231.t2
HiC_scaffold_4	GeneMark.hmm3	intron	31249107	31249350	.	-	1	ID=g13231.t2.intron5;Parent=g13231.t2
HiC_scaffold_4	GeneMark.hmm3	CDS	31249351	31249462	.	-	0	ID=g13231.t2.CDS6;Parent=g13231.t2
HiC_scaffold_4	GeneMark.hmm3	exon	31249351	31249462	.	-	0	ID=g13231.t2.exon6;Parent=g13231.t2
HiC_scaffold_4	GeneMark.hmm3	intron	31249463	31249505	.	-	0	ID=g13231.t2.intron6;Parent=g13231.t2
HiC_scaffold_4	GeneMark.hmm3	CDS	31249506	31249633	.	-	2	ID=g13231.t2.CDS7;Parent=g13231.t2
HiC_scaffold_4	GeneMark.hmm3	exon	31249506	31249633	.	-	2	ID=g13231.t2.exon7;Parent=g13231.t2
HiC_scaffold_4	GeneMark.hmm3	intron	31249634	31249832	.	-	1	ID=g13231.t2.intron7;Parent=g13231.t2
HiC_scaffold_4	GeneMark.hmm3	CDS	31249833	31250108	.	-	2	ID=g13231.t2.CDS8;Parent=g13231.t2
HiC_scaffold_4	GeneMark.hmm3	exon	31249833	31250108	.	-	2	ID=g13231.t2.exon8;Parent=g13231.t2
HiC_scaffold_4	GeneMark.hmm3	intron	31250109	31250214	.	-	1	ID=g13231.t2.intron8;Parent=g13231.t2
HiC_scaffold_4	GeneMark.hmm3	CDS	31250215	31250366	.	-	1	ID=g13231.t2.CDS9;Parent=g13231.t2
HiC_scaffold_4	GeneMark.hmm3	exon	31250215	31250366	.	-	1	ID=g13231.t2.exon9;Parent=g13231.t2
HiC_scaffold_4	GeneMark.hmm3	intron	31250367	31251003	.	-	2	ID=g13231.t2.intron9;Parent=g13231.t2
HiC_scaffold_4	GeneMark.hmm3	CDS	31251004	31251796	.	-	2	ID=g13231.t2.CDS10;Parent=g13231.t2
HiC_scaffold_4	GeneMark.hmm3	exon	31251004	31251796	.	-	2	ID=g13231.t2.exon10;Parent=g13231.t2
HiC_scaffold_4	GeneMark.hmm3	intron	31251797	31252597	.	-	1	ID=g13231.t2.intron10;Parent=g13231.t2
HiC_scaffold_4	GeneMark.hmm3	CDS	31252598	31252709	.	-	0	ID=g13231.t2.CDS11;Parent=g13231.t2
HiC_scaffold_4	GeneMark.hmm3	exon	31252598	31252709	.	-	0	ID=g13231.t2.exon11;Parent=g13231.t2
HiC_scaffold_4	GeneMark.hmm3	intron	31252710	31252865	.	-	0	ID=g13231.t2.intron11;Parent=g13231.t2
HiC_scaffold_4	GeneMark.hmm3	CDS	31252866	31253152	.	-	2	ID=g13231.t2.CDS12;Parent=g13231.t2
HiC_scaffold_4	GeneMark.hmm3	exon	31252866	31253152	.	-	2	ID=g13231.t2.exon12;Parent=g13231.t2
HiC_scaffold_4	GeneMark.hmm3	intron	31253153	31253470	.	-	1	ID=g13231.t2.intron12;Parent=g13231.t2
HiC_scaffold_4	GeneMark.hmm3	CDS	31253471	31253601	.	-	1	ID=g13231.t2.CDS13;Parent=g13231.t2
HiC_scaffold_4	GeneMark.hmm3	exon	31253471	31253601	.	-	1	ID=g13231.t2.exon13;Parent=g13231.t2
HiC_scaffold_4	GeneMark.hmm3	intron	31253602	31253644	.	-	2	ID=g13231.t2.intron13;Parent=g13231.t2
HiC_scaffold_4	GeneMark.hmm3	CDS	31253645	31253774	.	-	2	ID=g13231.t2.CDS14;Parent=g13231.t2
HiC_scaffold_4	GeneMark.hmm3	exon	31253645	31253774	.	-	2	ID=g13231.t2.exon14;Parent=g13231.t2
HiC_scaffold_4	GeneMark.hmm3	intron	31253775	31254112	.	-	1	ID=g13231.t2.intron14;Parent=g13231.t2
HiC_scaffold_4	GeneMark.hmm3	CDS	31254113	31254245	.	-	0	ID=g13231.t2.CDS15;Parent=g13231.t2
HiC_scaffold_4	GeneMark.hmm3	exon	31254113	31254245	.	-	0	ID=g13231.t2.exon15;Parent=g13231.t2
HiC_scaffold_4	GeneMark.hmm3	start_codon	31254243	31254245	.	-	0	ID=g13231.t2.start1;Parent=g13231.t2
HiC_scaffold_4	AUGUSTUS	stop_codon	31255041	31255043	.	-	0	ID=g13232.t1.stop1;Parent=g13232.t1
HiC_scaffold_4	AUGUSTUS	stop_codon	31255041	31255043	.	-	0	ID=g13232.t2.stop1;Parent=g13232.t2
HiC_scaffold_4	AUGUSTUS	exon	31255041	31255166	.	-	.	ID=g13232.t1.exon1;Parent=g13232.t1
HiC_scaffold_4	AUGUSTUS	exon	31255041	31255166	.	-	.	ID=g13232.t2.exon1;Parent=g13232.t2
HiC_scaffold_4	AUGUSTUS	CDS	31255041	31255166	1.0	-	0	ID=g13232.t1.CDS1;Parent=g13232.t1
HiC_scaffold_4	AUGUSTUS	CDS	31255041	31255166	1.0	-	0	ID=g13232.t2.CDS1;Parent=g13232.t2
HiC_scaffold_4	AUGUSTUS	mRNA	31255041	31381893	0.57	-	.	ID=g13232.t2;Parent=g13232;em_target=9668.ENSMPUP00000013977;em_score=1532.4;em_evalue=0.0;em_tcov=.;em_OGs=KOG3766@1|root,KOG3766@2759|Eukaryota,39T6T@33154|Opisthokonta,3BDPQ@33208|Metazoa,3CZGG@33213|Bilateria,486ZB@7711|Chordata,49882@7742|Vertebrata,3JAD9@40674|Mammalia,3ERQZ@33554|Carnivora;em_COG_cat=K;em_desc=Sex comb on midleg homolog 1 (Drosophila);em_max_annot_lvl=33208|Metazoa;em_Preferred_name=SCMH1;em_KEGG_ko=ko:K11461,ko:K11465;em_BRITE=ko00000,ko03036;em_PFAMs=MBT,RBR,SAM_1,SLED,zf-FCS;em_GOs=GO:0000003,GO:0000151,GO:0000152,GO:0000902,GO:0000904,GO:0001654,GO:0002009,GO:0002064,GO:0002065,GO:0002066,GO:0003002,GO:0003006,GO:0003674,GO:0005488,GO:0005515,GO:0005575,GO:0005622,GO:0005623,GO:0005634,GO:0005654,GO:0005694,GO:0005700,GO:0006325,GO:0006338,GO:0006355,GO:0006996,GO:0007275,GO:0007276,GO:0007281,GO:0007283,GO:0007292,GO:0007293,GO:0007389,GO:0007399,GO:0007409,GO:0007423,GO:0008150,GO:0008270,GO:0009653,GO:0009888,GO:0009889,GO:0009890,GO:0009892,GO:0009952,GO:0009987,GO:0010369,GO:0010468,GO:0010556,GO:0010558,GO:0010605,GO:0010629,GO:0016043,GO:0016333,GO:0016458,GO:0019219,GO:0019222,GO:0019953,GO:0022008,GO:0022412,GO:0022414,GO:0030030,GO:0030154,GO:0030182,GO:0030707,GO:0030708,GO:0030713,GO:0030855,GO:0031175,GO:0031323,GO:0031324,GO:0031326,GO:0031327,GO:0031519,GO:0031974,GO:0031981,GO:0032501,GO:0032502,GO:0032504,GO:0032989,GO:0032990,GO:0032991,GO:0035102,GO:0040008,GO:0042802,GO:0043167,GO:0043169,GO:0043226,GO:0043227,GO:0043228,GO:0043229,GO:0043231,GO:0043232,GO:0043233,GO:0044422,GO:0044424,GO:0044427,GO:0044428,GO:0044446,GO:0044464,GO:0044703,GO:0045892,GO:0045926,GO:0045934,GO:0046872,GO:0046914,GO:0048138,GO:0048139,GO:0048232,GO:0048468,GO:0048477,GO:0048513,GO:0048519,GO:0048523,GO:0048609,GO:0048646,GO:0048666,GO:0048667,GO:0048699,GO:0048729,GO:0048731,GO:0048749,GO:0048812,GO:0048856,GO:0048858,GO:0048869,GO:0050789,GO:0050794,GO:0051171,GO:0051172,GO:0051252,GO:0051253,GO:0051276,GO:0051704,GO:0060255,GO:0060429,GO:0061564,GO:0065007,GO:0070013,GO:0071840,GO:0080090,GO:0098687,GO:0120036,GO:0120039,GO:1902494,GO:1902679,GO:1903506,GO:1903507,GO:1990234,GO:2000112,GO:2000113,GO:2001141
HiC_scaffold_4	AUGUSTUS	gene	31255041	31389568	.	-	.	ID=g13232
HiC_scaffold_4	AUGUSTUS	mRNA	31255041	31389568	1.0	-	.	ID=g13232.t1;Parent=g13232;em_target=9668.ENSMPUP00000013977;em_score=1524.8;em_evalue=0.0;em_tcov=.;em_OGs=KOG3766@1|root,KOG3766@2759|Eukaryota,39T6T@33154|Opisthokonta,3BDPQ@33208|Metazoa,3CZGG@33213|Bilateria,486ZB@7711|Chordata,49882@7742|Vertebrata,3JAD9@40674|Mammalia,3ERQZ@33554|Carnivora;em_COG_cat=K;em_desc=Sex comb on midleg homolog 1 (Drosophila);em_max_annot_lvl=33208|Metazoa;em_Preferred_name=SCMH1;em_KEGG_ko=ko:K11461,ko:K11465;em_BRITE=ko00000,ko03036;em_PFAMs=MBT,RBR,SAM_1,SLED,zf-FCS;em_GOs=GO:0000003,GO:0000151,GO:0000152,GO:0000902,GO:0000904,GO:0001654,GO:0002009,GO:0002064,GO:0002065,GO:0002066,GO:0003002,GO:0003006,GO:0003674,GO:0005488,GO:0005515,GO:0005575,GO:0005622,GO:0005623,GO:0005634,GO:0005654,GO:0005694,GO:0005700,GO:0006325,GO:0006338,GO:0006355,GO:0006996,GO:0007275,GO:0007276,GO:0007281,GO:0007283,GO:0007292,GO:0007293,GO:0007389,GO:0007399,GO:0007409,GO:0007423,GO:0008150,GO:0008270,GO:0009653,GO:0009888,GO:0009889,GO:0009890,GO:0009892,GO:0009952,GO:0009987,GO:0010369,GO:0010468,GO:0010556,GO:0010558,GO:0010605,GO:0010629,GO:0016043,GO:0016333,GO:0016458,GO:0019219,GO:0019222,GO:0019953,GO:0022008,GO:0022412,GO:0022414,GO:0030030,GO:0030154,GO:0030182,GO:0030707,GO:0030708,GO:0030713,GO:0030855,GO:0031175,GO:0031323,GO:0031324,GO:0031326,GO:0031327,GO:0031519,GO:0031974,GO:0031981,GO:0032501,GO:0032502,GO:0032504,GO:0032989,GO:0032990,GO:0032991,GO:0035102,GO:0040008,GO:0042802,GO:0043167,GO:0043169,GO:0043226,GO:0043227,GO:0043228,GO:0043229,GO:0043231,GO:0043232,GO:0043233,GO:0044422,GO:0044424,GO:0044427,GO:0044428,GO:0044446,GO:0044464,GO:0044703,GO:0045892,GO:0045926,GO:0045934,GO:0046872,GO:0046914,GO:0048138,GO:0048139,GO:0048232,GO:0048468,GO:0048477,GO:0048513,GO:0048519,GO:0048523,GO:0048609,GO:0048646,GO:0048666,GO:0048667,GO:0048699,GO:0048729,GO:0048731,GO:0048749,GO:0048812,GO:0048856,GO:0048858,GO:0048869,GO:0050789,GO:0050794,GO:0051171,GO:0051172,GO:0051252,GO:0051253,GO:0051276,GO:0051704,GO:0060255,GO:0060429,GO:0061564,GO:0065007,GO:0070013,GO:0071840,GO:0080090,GO:0098687,GO:0120036,GO:0120039,GO:1902494,GO:1902679,GO:1903506,GO:1903507,GO:1990234,GO:2000112,GO:2000113,GO:2001141
HiC_scaffold_4	AUGUSTUS	intron	31255167	31256115	1.0	-	.	ID=g13232.t1.intron1;Parent=g13232.t1
HiC_scaffold_4	AUGUSTUS	intron	31255167	31256115	1.0	-	.	ID=g13232.t2.intron1;Parent=g13232.t2
HiC_scaffold_4	AUGUSTUS	exon	31256116	31256258	.	-	.	ID=g13232.t1.exon2;Parent=g13232.t1
HiC_scaffold_4	AUGUSTUS	exon	31256116	31256258	.	-	.	ID=g13232.t2.exon2;Parent=g13232.t2
HiC_scaffold_4	AUGUSTUS	CDS	31256116	31256258	1.0	-	2	ID=g13232.t1.CDS2;Parent=g13232.t1
HiC_scaffold_4	AUGUSTUS	CDS	31256116	31256258	1.0	-	2	ID=g13232.t2.CDS2;Parent=g13232.t2
HiC_scaffold_4	AUGUSTUS	intron	31256259	31263093	1.0	-	.	ID=g13232.t1.intron2;Parent=g13232.t1
HiC_scaffold_4	AUGUSTUS	intron	31256259	31263093	1.0	-	.	ID=g13232.t2.intron2;Parent=g13232.t2
HiC_scaffold_4	AUGUSTUS	exon	31263094	31263288	.	-	.	ID=g13232.t1.exon3;Parent=g13232.t1
HiC_scaffold_4	AUGUSTUS	exon	31263094	31263288	.	-	.	ID=g13232.t2.exon3;Parent=g13232.t2
HiC_scaffold_4	AUGUSTUS	CDS	31263094	31263288	1.0	-	2	ID=g13232.t1.CDS3;Parent=g13232.t1
HiC_scaffold_4	AUGUSTUS	CDS	31263094	31263288	1.0	-	2	ID=g13232.t2.CDS3;Parent=g13232.t2
HiC_scaffold_4	AUGUSTUS	intron	31263289	31272205	1.0	-	.	ID=g13232.t1.intron3;Parent=g13232.t1
HiC_scaffold_4	AUGUSTUS	intron	31263289	31272205	1.0	-	.	ID=g13232.t2.intron3;Parent=g13232.t2
HiC_scaffold_4	AUGUSTUS	exon	31272206	31272397	.	-	.	ID=g13232.t1.exon4;Parent=g13232.t1
HiC_scaffold_4	AUGUSTUS	exon	31272206	31272397	.	-	.	ID=g13232.t2.exon4;Parent=g13232.t2
HiC_scaffold_4	AUGUSTUS	CDS	31272206	31272397	1.0	-	2	ID=g13232.t1.CDS4;Parent=g13232.t1
HiC_scaffold_4	AUGUSTUS	CDS	31272206	31272397	1.0	-	2	ID=g13232.t2.CDS4;Parent=g13232.t2
HiC_scaffold_4	AUGUSTUS	intron	31272398	31274120	1.0	-	.	ID=g13232.t1.intron4;Parent=g13232.t1
HiC_scaffold_4	AUGUSTUS	intron	31272398	31274120	1.0	-	.	ID=g13232.t2.intron4;Parent=g13232.t2
HiC_scaffold_4	AUGUSTUS	exon	31274121	31274321	.	-	.	ID=g13232.t1.exon5;Parent=g13232.t1
HiC_scaffold_4	AUGUSTUS	exon	31274121	31274321	.	-	.	ID=g13232.t2.exon5;Parent=g13232.t2
HiC_scaffold_4	AUGUSTUS	CDS	31274121	31274321	1.0	-	2	ID=g13232.t1.CDS5;Parent=g13232.t1
HiC_scaffold_4	AUGUSTUS	CDS	31274121	31274321	1.0	-	2	ID=g13232.t2.CDS5;Parent=g13232.t2
HiC_scaffold_4	AUGUSTUS	intron	31274322	31291331	1.0	-	.	ID=g13232.t1.intron5;Parent=g13232.t1
HiC_scaffold_4	AUGUSTUS	intron	31274322	31291331	1.0	-	.	ID=g13232.t2.intron5;Parent=g13232.t2
HiC_scaffold_4	AUGUSTUS	exon	31291332	31291458	.	-	.	ID=g13232.t1.exon6;Parent=g13232.t1
HiC_scaffold_4	AUGUSTUS	exon	31291332	31291458	.	-	.	ID=g13232.t2.exon6;Parent=g13232.t2
HiC_scaffold_4	AUGUSTUS	CDS	31291332	31291458	1.0	-	0	ID=g13232.t1.CDS6;Parent=g13232.t1
HiC_scaffold_4	AUGUSTUS	CDS	31291332	31291458	1.0	-	0	ID=g13232.t2.CDS6;Parent=g13232.t2
HiC_scaffold_4	AUGUSTUS	intron	31291459	31295012	1.0	-	.	ID=g13232.t1.intron6;Parent=g13232.t1
HiC_scaffold_4	AUGUSTUS	intron	31291459	31295012	1.0	-	.	ID=g13232.t2.intron6;Parent=g13232.t2
HiC_scaffold_4	AUGUSTUS	exon	31295013	31295245	.	-	.	ID=g13232.t1.exon7;Parent=g13232.t1
HiC_scaffold_4	AUGUSTUS	exon	31295013	31295245	.	-	.	ID=g13232.t2.exon7;Parent=g13232.t2
HiC_scaffold_4	AUGUSTUS	CDS	31295013	31295245	1.0	-	2	ID=g13232.t1.CDS7;Parent=g13232.t1
HiC_scaffold_4	AUGUSTUS	CDS	31295013	31295245	1.0	-	2	ID=g13232.t2.CDS7;Parent=g13232.t2
HiC_scaffold_4	AUGUSTUS	intron	31295246	31330651	1.0	-	.	ID=g13232.t1.intron7;Parent=g13232.t1
HiC_scaffold_4	AUGUSTUS	intron	31295246	31330651	1.0	-	.	ID=g13232.t2.intron7;Parent=g13232.t2
HiC_scaffold_4	AUGUSTUS	exon	31330652	31330895	.	-	.	ID=g13232.t1.exon8;Parent=g13232.t1
HiC_scaffold_4	AUGUSTUS	exon	31330652	31330895	.	-	.	ID=g13232.t2.exon8;Parent=g13232.t2
HiC_scaffold_4	AUGUSTUS	CDS	31330652	31330895	1.0	-	0	ID=g13232.t1.CDS8;Parent=g13232.t1
HiC_scaffold_4	AUGUSTUS	CDS	31330652	31330895	1.0	-	0	ID=g13232.t2.CDS8;Parent=g13232.t2
HiC_scaffold_4	AUGUSTUS	intron	31330896	31335138	1.0	-	.	ID=g13232.t1.intron8;Parent=g13232.t1
HiC_scaffold_4	AUGUSTUS	intron	31330896	31335138	1.0	-	.	ID=g13232.t2.intron8;Parent=g13232.t2
HiC_scaffold_4	AUGUSTUS	exon	31335139	31335227	.	-	.	ID=g13232.t1.exon9;Parent=g13232.t1
HiC_scaffold_4	AUGUSTUS	exon	31335139	31335227	.	-	.	ID=g13232.t2.exon9;Parent=g13232.t2
HiC_scaffold_4	AUGUSTUS	CDS	31335139	31335227	1.0	-	2	ID=g13232.t1.CDS9;Parent=g13232.t1
HiC_scaffold_4	AUGUSTUS	CDS	31335139	31335227	1.0	-	2	ID=g13232.t2.CDS9;Parent=g13232.t2
HiC_scaffold_4	AUGUSTUS	intron	31335228	31353260	1.0	-	.	ID=g13232.t1.intron9;Parent=g13232.t1
HiC_scaffold_4	AUGUSTUS	intron	31335228	31353260	1.0	-	.	ID=g13232.t2.intron9;Parent=g13232.t2
HiC_scaffold_4	AUGUSTUS	exon	31353261	31353495	.	-	.	ID=g13232.t1.exon10;Parent=g13232.t1
HiC_scaffold_4	AUGUSTUS	exon	31353261	31353495	.	-	.	ID=g13232.t2.exon10;Parent=g13232.t2
HiC_scaffold_4	AUGUSTUS	CDS	31353261	31353495	1.0	-	0	ID=g13232.t1.CDS10;Parent=g13232.t1
HiC_scaffold_4	AUGUSTUS	CDS	31353261	31353495	1.0	-	0	ID=g13232.t2.CDS10;Parent=g13232.t2
HiC_scaffold_4	AUGUSTUS	intron	31353496	31363545	1.0	-	.	ID=g13232.t1.intron10;Parent=g13232.t1
HiC_scaffold_4	AUGUSTUS	intron	31353496	31363545	1.0	-	.	ID=g13232.t2.intron10;Parent=g13232.t2
HiC_scaffold_4	AUGUSTUS	exon	31363546	31363616	.	-	.	ID=g13232.t1.exon11;Parent=g13232.t1
HiC_scaffold_4	AUGUSTUS	exon	31363546	31363616	.	-	.	ID=g13232.t2.exon11;Parent=g13232.t2
HiC_scaffold_4	AUGUSTUS	CDS	31363546	31363616	1.0	-	2	ID=g13232.t1.CDS11;Parent=g13232.t1
HiC_scaffold_4	AUGUSTUS	CDS	31363546	31363616	1.0	-	2	ID=g13232.t2.CDS11;Parent=g13232.t2
HiC_scaffold_4	AUGUSTUS	intron	31363617	31372582	1.0	-	.	ID=g13232.t1.intron11;Parent=g13232.t1
HiC_scaffold_4	AUGUSTUS	intron	31363617	31372582	1.0	-	.	ID=g13232.t2.intron11;Parent=g13232.t2
HiC_scaffold_4	AUGUSTUS	exon	31372583	31372606	.	-	.	ID=g13232.t1.exon12;Parent=g13232.t1
HiC_scaffold_4	AUGUSTUS	exon	31372583	31372606	.	-	.	ID=g13232.t2.exon12;Parent=g13232.t2
HiC_scaffold_4	AUGUSTUS	CDS	31372583	31372606	1.0	-	2	ID=g13232.t1.CDS12;Parent=g13232.t1
HiC_scaffold_4	AUGUSTUS	CDS	31372583	31372606	1.0	-	2	ID=g13232.t2.CDS12;Parent=g13232.t2
HiC_scaffold_4	AUGUSTUS	intron	31372607	31373096	1.0	-	.	ID=g13232.t1.intron12;Parent=g13232.t1
HiC_scaffold_4	AUGUSTUS	intron	31372607	31373096	1.0	-	.	ID=g13232.t2.intron12;Parent=g13232.t2
HiC_scaffold_4	AUGUSTUS	exon	31373097	31373165	.	-	.	ID=g13232.t1.exon13;Parent=g13232.t1
HiC_scaffold_4	AUGUSTUS	exon	31373097	31373165	.	-	.	ID=g13232.t2.exon13;Parent=g13232.t2
HiC_scaffold_4	AUGUSTUS	CDS	31373097	31373165	0.99	-	2	ID=g13232.t2.CDS13;Parent=g13232.t2
HiC_scaffold_4	AUGUSTUS	CDS	31373097	31373165	1.0	-	2	ID=g13232.t1.CDS13;Parent=g13232.t1
HiC_scaffold_4	AUGUSTUS	intron	31373166	31381880	0.73	-	.	ID=g13232.t2.intron13;Parent=g13232.t2
HiC_scaffold_4	AUGUSTUS	intron	31373166	31389543	1.0	-	.	ID=g13232.t1.intron13;Parent=g13232.t1
HiC_scaffold_4	AUGUSTUS	exon	31381881	31381893	.	-	.	ID=g13232.t2.exon14;Parent=g13232.t2
HiC_scaffold_4	AUGUSTUS	CDS	31381881	31381893	0.57	-	0	ID=g13232.t2.CDS14;Parent=g13232.t2
HiC_scaffold_4	AUGUSTUS	start_codon	31381891	31381893	.	-	0	ID=g13232.t2.start1;Parent=g13232.t2
HiC_scaffold_4	AUGUSTUS	exon	31389544	31389568	.	-	.	ID=g13232.t1.exon14;Parent=g13232.t1
HiC_scaffold_4	AUGUSTUS	CDS	31389544	31389568	1.0	-	0	ID=g13232.t1.CDS14;Parent=g13232.t1
HiC_scaffold_4	AUGUSTUS	start_codon	31389566	31389568	.	-	0	ID=g13232.t1.start1;Parent=g13232.t1
HiC_scaffold_4	AUGUSTUS	stop_codon	31647019	31647021	.	-	0	ID=g13233.t1.stop1;Parent=g13233.t1
HiC_scaffold_4	AUGUSTUS	exon	31647019	31647112	.	-	.	ID=g13233.t1.exon1;Parent=g13233.t1
HiC_scaffold_4	AUGUSTUS	CDS	31647019	31647112	1.0	-	1	ID=g13233.t1.CDS1;Parent=g13233.t1
HiC_scaffold_4	AUGUSTUS	gene	31647019	31651899	.	-	.	ID=g13233
HiC_scaffold_4	AUGUSTUS	mRNA	31647019	31651899	1.0	-	.	ID=g13233.t1;Parent=g13233;em_target=9668.ENSMPUP00000013968;em_score=401.2;em_evalue=2e-123;em_tcov=.;em_OGs=2BN8U@1|root,2S5KM@2759|Eukaryota,3A57H@33154|Opisthokonta,3BRHE@33208|Metazoa,3D40G@33213|Bilateria,48DEN@7711|Chordata,495KE@7742|Vertebrata,3JBJV@40674|Mammalia,3EHY7@33554|Carnivora;em_COG_cat=T;em_desc=Endothelins are endothelium-derived vasoconstrictor peptides;em_max_annot_lvl=33208|Metazoa;em_Preferred_name=EDN2;em_KEGG_ko=ko:K16367;em_BRITE=ko00000,ko00001;em_PFAMs=Endothelin;em_GOs=GO:0000003,GO:0001516,GO:0001542,GO:0001543,GO:0001659,GO:0001664,GO:0001775,GO:0001990,GO:0002026,GO:0002027,GO:0002274,GO:0002376,GO:0002682,GO:0002684,GO:0002685,GO:0002687,GO:0002688,GO:0002690,GO:0003006,GO:0003008,GO:0003012,GO:0003013,GO:0003018,GO:0003044,GO:0003057,GO:0003058,GO:0003073,GO:0003099,GO:0003100,GO:0003674,GO:0005102,GO:0005179,GO:0005488,GO:0005515,GO:0005575,GO:0005576,GO:0005615,GO:0006082,GO:0006629,GO:0006631,GO:0006633,GO:0006636,GO:0006690,GO:0006692,GO:0006693,GO:0006873,GO:0006874,GO:0006875,GO:0006928,GO:0006935,GO:0006936,GO:0006937,GO:0006939,GO:0006940,GO:0007154,GO:0007165,GO:0007166,GO:0007186,GO:0007204,GO:0007205,GO:0007275,GO:0007276,GO:0007292,GO:0007548,GO:0008015,GO:0008016,GO:0008150,GO:0008152,GO:0008217,GO:0008284,GO:0008406,GO:0008585,GO:0008610,GO:0009058,GO:0009605,GO:0009893,GO:0009966,GO:0009987,GO:0010033,GO:0010460,GO:0010469,GO:0010646,GO:0010647,GO:0010648,GO:0010817,GO:0014820,GO:0014821,GO:0014824,GO:0014826,GO:0014829,GO:0016053,GO:0016477,GO:0019221,GO:0019222,GO:0019722,GO:0019725,GO:0019752,GO:0019932,GO:0019953,GO:0022414,GO:0022602,GO:0023051,GO:0023052,GO:0023056,GO:0023057,GO:0030003,GO:0030323,GO:0030324,GO:0030334,GO:0030335,GO:0030545,GO:0030593,GO:0030595,GO:0030728,GO:0031705,GO:0031708,GO:0032101,GO:0032103,GO:0032501,GO:0032502,GO:0032504,GO:0032787,GO:0032879,GO:0033559,GO:0034097,GO:0035150,GO:0035295,GO:0035296,GO:0035556,GO:0040011,GO:0040012,GO:0040017,GO:0042116,GO:0042127,GO:0042221,GO:0042310,GO:0042330,GO:0042592,GO:0042698,GO:0043085,GO:0043436,GO:0044057,GO:0044093,GO:0044237,GO:0044238,GO:0044249,GO:0044255,GO:0044281,GO:0044283,GO:0044421,GO:0044703,GO:0045137,GO:0045321,GO:0045823,GO:0045933,GO:0045987,GO:0046394,GO:0046456,GO:0046457,GO:0046545,GO:0046660,GO:0046883,GO:0046887,GO:0046888,GO:0048016,GO:0048018,GO:0048246,GO:0048286,GO:0048511,GO:0048513,GO:0048518,GO:0048519,GO:0048522,GO:0048523,GO:0048583,GO:0048584,GO:0048608,GO:0048609,GO:0048731,GO:0048856,GO:0048870,GO:0048871,GO:0048878,GO:0050789,GO:0050790,GO:0050794,GO:0050801,GO:0050880,GO:0050886,GO:0050896,GO:0050900,GO:0050920,GO:0050921,GO:0051046,GO:0051047,GO:0051048,GO:0051049,GO:0051050,GO:0051051,GO:0051179,GO:0051239,GO:0051240,GO:0051270,GO:0051272,GO:0051341,GO:0051353,GO:0051480,GO:0051674,GO:0051704,GO:0051716,GO:0055065,GO:0055074,GO:0055080,GO:0055082,GO:0060326,GO:0060541,GO:0060584,GO:0060585,GO:0061458,GO:0065007,GO:0065008,GO:0065009,GO:0070887,GO:0071310,GO:0071345,GO:0071621,GO:0071704,GO:0071855,GO:0072330,GO:0072503,GO:0072507,GO:0090066,GO:0090257,GO:0097009,GO:0097529,GO:0097530,GO:0097746,GO:0097756,GO:0098771,GO:0098772,GO:1901568,GO:1901570,GO:1901576,GO:1903522,GO:1903524,GO:1903530,GO:1903531,GO:1903532,GO:1905517,GO:1990266,GO:2000145,GO:2000147
HiC_scaffold_4	AUGUSTUS	intron	31647113	31648674	1.0	-	.	ID=g13233.t1.intron1;Parent=g13233.t1
HiC_scaffold_4	AUGUSTUS	exon	31648675	31648773	.	-	.	ID=g13233.t1.exon2;Parent=g13233.t1
HiC_scaffold_4	AUGUSTUS	CDS	31648675	31648773	1.0	-	1	ID=g13233.t1.CDS2;Parent=g13233.t1
HiC_scaffold_4	AUGUSTUS	intron	31648774	31649701	1.0	-	.	ID=g13233.t1.intron2;Parent=g13233.t1
HiC_scaffold_4	AUGUSTUS	exon	31649702	31649824	.	-	.	ID=g13233.t1.exon3;Parent=g13233.t1
HiC_scaffold_4	AUGUSTUS	CDS	31649702	31649824	1.0	-	1	ID=g13233.t1.CDS3;Parent=g13233.t1
HiC_scaffold_4	AUGUSTUS	intron	31649825	31651307	1.0	-	.	ID=g13233.t1.intron3;Parent=g13233.t1
HiC_scaffold_4	AUGUSTUS	exon	31651308	31651464	.	-	.	ID=g13233.t1.exon4;Parent=g13233.t1
HiC_scaffold_4	AUGUSTUS	CDS	31651308	31651464	1.0	-	2	ID=g13233.t1.CDS4;Parent=g13233.t1
HiC_scaffold_4	AUGUSTUS	intron	31651465	31651835	1.0	-	.	ID=g13233.t1.intron4;Parent=g13233.t1
HiC_scaffold_4	AUGUSTUS	exon	31651836	31651899	.	-	.	ID=g13233.t1.exon5;Parent=g13233.t1
HiC_scaffold_4	AUGUSTUS	CDS	31651836	31651899	1.0	-	0	ID=g13233.t1.CDS5;Parent=g13233.t1
HiC_scaffold_4	AUGUSTUS	start_codon	31651897	31651899	.	-	0	ID=g13233.t1.start1;Parent=g13233.t1
HiC_scaffold_4	AUGUSTUS	stop_codon	31676520	31676522	.	-	0	ID=g13234.t1.stop1;Parent=g13234.t1
HiC_scaffold_4	AUGUSTUS	stop_codon	31676520	31676522	.	-	0	ID=g13234.t2.stop1;Parent=g13234.t2
HiC_scaffold_4	AUGUSTUS	exon	31676520	31677329	.	-	.	ID=g13234.t2.exon1;Parent=g13234.t2
HiC_scaffold_4	AUGUSTUS	CDS	31676520	31677329	0.98	-	0	ID=g13234.t2.CDS1;Parent=g13234.t2
HiC_scaffold_4	AUGUSTUS	exon	31676520	31677332	.	-	.	ID=g13234.t1.exon1;Parent=g13234.t1
HiC_scaffold_4	AUGUSTUS	CDS	31676520	31677332	1.0	-	0	ID=g13234.t1.CDS1;Parent=g13234.t1
HiC_scaffold_4	AUGUSTUS	gene	31676520	31732881	.	-	.	ID=g13234
HiC_scaffold_4	AUGUSTUS	mRNA	31676520	31732881	0.66	-	.	ID=g13234.t2;Parent=g13234;em_target=9668.ENSMPUP00000013958;em_score=5155.1;em_evalue=0.0;em_tcov=.;em_OGs=KOG1721@1|root,KOG1721@2759|Eukaryota,38EM4@33154|Opisthokonta,3BGC9@33208|Metazoa,3CVG4@33213|Bilateria,48BST@7711|Chordata,4966K@7742|Vertebrata,3JE53@40674|Mammalia,3EF1C@33554|Carnivora;em_COG_cat=K;em_desc=Human immunodeficiency virus type I enhancer binding protein 3;em_max_annot_lvl=33208|Metazoa;em_Preferred_name=HIVEP3;em_KEGG_ko=ko:K09239;em_BRITE=ko00000,ko03000;em_PFAMs=zf-C2H2;em_GOs=GO:0000981,GO:0001067,GO:0003674,GO:0003676,GO:0003677,GO:0003700,GO:0005488,GO:0005575,GO:0005622,GO:0005623,GO:0005634,GO:0005737,GO:0005829,GO:0006139,GO:0006351,GO:0006355,GO:0006357,GO:0006366,GO:0006725,GO:0006807,GO:0007154,GO:0007165,GO:0007275,GO:0007517,GO:0007519,GO:0008150,GO:0008152,GO:0009058,GO:0009059,GO:0009888,GO:0009889,GO:0009891,GO:0009893,GO:0009987,GO:0010467,GO:0010468,GO:0010556,GO:0010557,GO:0010604,GO:0010628,GO:0014706,GO:0016070,GO:0018130,GO:0019219,GO:0019222,GO:0019438,GO:0023052,GO:0030154,GO:0031323,GO:0031325,GO:0031326,GO:0031328,GO:0032501,GO:0032502,GO:0032774,GO:0034641,GO:0034645,GO:0034654,GO:0035914,GO:0043170,GO:0043226,GO:0043227,GO:0043229,GO:0043231,GO:0043565,GO:0044212,GO:0044237,GO:0044238,GO:0044249,GO:0044260,GO:0044271,GO:0044424,GO:0044444,GO:0044464,GO:0045893,GO:0045935,GO:0046483,GO:0048513,GO:0048518,GO:0048522,GO:0048731,GO:0048856,GO:0048869,GO:0050789,GO:0050794,GO:0050896,GO:0051171,GO:0051173,GO:0051252,GO:0051254,GO:0051716,GO:0060255,GO:0060537,GO:0060538,GO:0061061,GO:0065007,GO:0071704,GO:0080090,GO:0090304,GO:0097159,GO:0097659,GO:0140110,GO:1901360,GO:1901362,GO:1901363,GO:1901576,GO:1902680,GO:1903506,GO:1903508,GO:2000112,GO:2001141
HiC_scaffold_4	AUGUSTUS	mRNA	31676520	31732881	0.77	-	.	ID=g13234.t1;Parent=g13234;em_target=9668.ENSMPUP00000013958;em_score=5163.1;em_evalue=0.0;em_tcov=.;em_OGs=KOG1721@1|root,KOG1721@2759|Eukaryota,38EM4@33154|Opisthokonta,3BGC9@33208|Metazoa,3CVG4@33213|Bilateria,48BST@7711|Chordata,4966K@7742|Vertebrata,3JE53@40674|Mammalia,3EF1C@33554|Carnivora;em_COG_cat=K;em_desc=Human immunodeficiency virus type I enhancer binding protein 3;em_max_annot_lvl=33208|Metazoa;em_Preferred_name=HIVEP3;em_KEGG_ko=ko:K09239;em_BRITE=ko00000,ko03000;em_PFAMs=zf-C2H2;em_GOs=GO:0000981,GO:0001067,GO:0003674,GO:0003676,GO:0003677,GO:0003700,GO:0005488,GO:0005575,GO:0005622,GO:0005623,GO:0005634,GO:0005737,GO:0005829,GO:0006139,GO:0006351,GO:0006355,GO:0006357,GO:0006366,GO:0006725,GO:0006807,GO:0007154,GO:0007165,GO:0007275,GO:0007517,GO:0007519,GO:0008150,GO:0008152,GO:0009058,GO:0009059,GO:0009888,GO:0009889,GO:0009891,GO:0009893,GO:0009987,GO:0010467,GO:0010468,GO:0010556,GO:0010557,GO:0010604,GO:0010628,GO:0014706,GO:0016070,GO:0018130,GO:0019219,GO:0019222,GO:0019438,GO:0023052,GO:0030154,GO:0031323,GO:0031325,GO:0031326,GO:0031328,GO:0032501,GO:0032502,GO:0032774,GO:0034641,GO:0034645,GO:0034654,GO:0035914,GO:0043170,GO:0043226,GO:0043227,GO:0043229,GO:0043231,GO:0043565,GO:0044212,GO:0044237,GO:0044238,GO:0044249,GO:0044260,GO:0044271,GO:0044424,GO:0044444,GO:0044464,GO:0045893,GO:0045935,GO:0046483,GO:0048513,GO:0048518,GO:0048522,GO:0048731,GO:0048856,GO:0048869,GO:0050789,GO:0050794,GO:0050896,GO:0051171,GO:0051173,GO:0051252,GO:0051254,GO:0051716,GO:0060255,GO:0060537,GO:0060538,GO:0061061,GO:0065007,GO:0071704,GO:0080090,GO:0090304,GO:0097159,GO:0097659,GO:0140110,GO:1901360,GO:1901362,GO:1901363,GO:1901576,GO:1902680,GO:1903506,GO:1903508,GO:2000112,GO:2001141
HiC_scaffold_4	AUGUSTUS	intron	31677330	31678343	0.98	-	.	ID=g13234.t2.intron1;Parent=g13234.t2
HiC_scaffold_4	AUGUSTUS	intron	31677333	31678343	1.0	-	.	ID=g13234.t1.intron1;Parent=g13234.t1
HiC_scaffold_4	AUGUSTUS	exon	31678344	31679257	.	-	.	ID=g13234.t1.exon2;Parent=g13234.t1
HiC_scaffold_4	AUGUSTUS	exon	31678344	31679257	.	-	.	ID=g13234.t2.exon2;Parent=g13234.t2
HiC_scaffold_4	AUGUSTUS	CDS	31678344	31679257	0.98	-	2	ID=g13234.t2.CDS2;Parent=g13234.t2
HiC_scaffold_4	AUGUSTUS	CDS	31678344	31679257	1.0	-	2	ID=g13234.t1.CDS2;Parent=g13234.t1
HiC_scaffold_4	AUGUSTUS	intron	31679258	31683664	1.0	-	.	ID=g13234.t1.intron2;Parent=g13234.t1
HiC_scaffold_4	AUGUSTUS	intron	31679258	31683664	1.0	-	.	ID=g13234.t2.intron2;Parent=g13234.t2
HiC_scaffold_4	AUGUSTUS	exon	31683665	31683751	.	-	.	ID=g13234.t1.exon3;Parent=g13234.t1
HiC_scaffold_4	AUGUSTUS	exon	31683665	31683751	.	-	.	ID=g13234.t2.exon3;Parent=g13234.t2
HiC_scaffold_4	AUGUSTUS	CDS	31683665	31683751	1.0	-	2	ID=g13234.t1.CDS3;Parent=g13234.t1
HiC_scaffold_4	AUGUSTUS	CDS	31683665	31683751	1.0	-	2	ID=g13234.t2.CDS3;Parent=g13234.t2
HiC_scaffold_4	AUGUSTUS	intron	31683752	31690101	1.0	-	.	ID=g13234.t1.intron3;Parent=g13234.t1
HiC_scaffold_4	AUGUSTUS	intron	31683752	31690101	1.0	-	.	ID=g13234.t2.intron3;Parent=g13234.t2
HiC_scaffold_4	AUGUSTUS	exon	31690102	31690277	.	-	.	ID=g13234.t1.exon4;Parent=g13234.t1
HiC_scaffold_4	AUGUSTUS	exon	31690102	31690277	.	-	.	ID=g13234.t2.exon4;Parent=g13234.t2
HiC_scaffold_4	AUGUSTUS	CDS	31690102	31690277	1.0	-	1	ID=g13234.t1.CDS4;Parent=g13234.t1
HiC_scaffold_4	AUGUSTUS	CDS	31690102	31690277	1.0	-	1	ID=g13234.t2.CDS4;Parent=g13234.t2
HiC_scaffold_4	AUGUSTUS	intron	31690278	31723739	1.0	-	.	ID=g13234.t1.intron4;Parent=g13234.t1
HiC_scaffold_4	AUGUSTUS	intron	31690278	31723739	1.0	-	.	ID=g13234.t2.intron4;Parent=g13234.t2
HiC_scaffold_4	AUGUSTUS	exon	31723740	31723885	.	-	.	ID=g13234.t1.exon5;Parent=g13234.t1
HiC_scaffold_4	AUGUSTUS	exon	31723740	31723885	.	-	.	ID=g13234.t2.exon5;Parent=g13234.t2
HiC_scaffold_4	AUGUSTUS	CDS	31723740	31723885	1.0	-	0	ID=g13234.t1.CDS5;Parent=g13234.t1
HiC_scaffold_4	AUGUSTUS	CDS	31723740	31723885	1.0	-	0	ID=g13234.t2.CDS5;Parent=g13234.t2
HiC_scaffold_4	AUGUSTUS	intron	31723886	31727805	1.0	-	.	ID=g13234.t1.intron5;Parent=g13234.t1
HiC_scaffold_4	AUGUSTUS	intron	31723886	31727805	1.0	-	.	ID=g13234.t2.intron5;Parent=g13234.t2
HiC_scaffold_4	AUGUSTUS	exon	31727806	31732881	.	-	.	ID=g13234.t1.exon6;Parent=g13234.t1
HiC_scaffold_4	AUGUSTUS	exon	31727806	31732881	.	-	.	ID=g13234.t2.exon6;Parent=g13234.t2
HiC_scaffold_4	AUGUSTUS	CDS	31727806	31732881	0.66	-	0	ID=g13234.t2.CDS6;Parent=g13234.t2
HiC_scaffold_4	AUGUSTUS	CDS	31727806	31732881	0.77	-	0	ID=g13234.t1.CDS6;Parent=g13234.t1
HiC_scaffold_4	AUGUSTUS	start_codon	31732879	31732881	.	-	0	ID=g13234.t1.start1;Parent=g13234.t1
HiC_scaffold_4	AUGUSTUS	start_codon	31732879	31732881	.	-	0	ID=g13234.t2.start1;Parent=g13234.t2
HiC_scaffold_4	AUGUSTUS	stop_codon	31969731	31969733	.	-	0	ID=g13235.t1.stop1;Parent=g13235.t1
HiC_scaffold_4	AUGUSTUS	exon	31969731	31969918	.	-	.	ID=g13235.t1.exon1;Parent=g13235.t1
HiC_scaffold_4	AUGUSTUS	CDS	31969731	31969918	1.0	-	2	ID=g13235.t1.CDS1;Parent=g13235.t1
HiC_scaffold_4	AUGUSTUS	gene	31969731	32035173	.	-	.	ID=g13235
HiC_scaffold_4	AUGUSTUS	mRNA	31969731	32035173	1.0	-	.	ID=g13235.t1;Parent=g13235
HiC_scaffold_4	AUGUSTUS	intron	31969919	31970335	1.0	-	.	ID=g13235.t1.intron1;Parent=g13235.t1
HiC_scaffold_4	AUGUSTUS	exon	31970336	31970571	.	-	.	ID=g13235.t1.exon2;Parent=g13235.t1
HiC_scaffold_4	AUGUSTUS	CDS	31970336	31970571	1.0	-	1	ID=g13235.t1.CDS2;Parent=g13235.t1
HiC_scaffold_4	AUGUSTUS	intron	31970572	32035108	1.0	-	.	ID=g13235.t1.intron2;Parent=g13235.t1
HiC_scaffold_4	AUGUSTUS	exon	32035109	32035173	.	-	.	ID=g13235.t1.exon3;Parent=g13235.t1
HiC_scaffold_4	AUGUSTUS	CDS	32035109	32035173	1.0	-	0	ID=g13235.t1.CDS3;Parent=g13235.t1
HiC_scaffold_4	AUGUSTUS	start_codon	32035171	32035173	.	-	0	ID=g13235.t1.start1;Parent=g13235.t1
HiC_scaffold_4	AUGUSTUS	start_codon	32195549	32195551	.	+	0	ID=g13236.t1.start1;Parent=g13236.t1
HiC_scaffold_4	AUGUSTUS	exon	32195549	32195638	.	+	.	ID=g13236.t1.exon1;Parent=g13236.t1
HiC_scaffold_4	AUGUSTUS	CDS	32195549	32195638	1.0	+	0	ID=g13236.t1.CDS1;Parent=g13236.t1
HiC_scaffold_4	AUGUSTUS	gene	32195549	32198074	.	+	.	ID=g13236
HiC_scaffold_4	AUGUSTUS	mRNA	32195549	32198074	1.0	+	.	ID=g13236.t1;Parent=g13236;em_target=9685.ENSFCAP00000005746;em_score=174.3;em_evalue=2.2e-54;em_tcov=.;em_OGs=2E09Q@1|root,2S7QR@2759|Eukaryota,3A8NB@33154|Opisthokonta,3BU2X@33208|Metazoa,3DATM@33213|Bilateria,48FCD@7711|Chordata,49CCV@7742|Vertebrata,3JHHI@40674|Mammalia,3EVVM@33554|Carnivora;em_COG_cat=S;em_desc=Guanylate cyclase activator 2B;em_max_annot_lvl=33208|Metazoa;em_Preferred_name=GUCA2B;em_PFAMs=Guanylin;em_GOs=GO:0001750,GO:0003008,GO:0003013,GO:0003674,GO:0005575,GO:0005576,GO:0005623,GO:0005929,GO:0006140,GO:0006810,GO:0007586,GO:0007588,GO:0007589,GO:0008015,GO:0008047,GO:0008048,GO:0008150,GO:0008217,GO:0009889,GO:0009891,GO:0009893,GO:0010562,GO:0010851,GO:0010853,GO:0019219,GO:0019220,GO:0019222,GO:0030104,GO:0030234,GO:0030249,GO:0030250,GO:0030808,GO:0030810,GO:0031279,GO:0031281,GO:0031282,GO:0031284,GO:0031323,GO:0031325,GO:0031326,GO:0031328,GO:0032501,GO:0042592,GO:0042995,GO:0043005,GO:0043085,GO:0043226,GO:0044093,GO:0044422,GO:0044441,GO:0044463,GO:0044464,GO:0045776,GO:0045935,GO:0045937,GO:0045981,GO:0046903,GO:0048518,GO:0048522,GO:0048878,GO:0050789,GO:0050790,GO:0050794,GO:0050801,GO:0050878,GO:0051171,GO:0051173,GO:0051174,GO:0051179,GO:0051234,GO:0051339,GO:0051349,GO:0062012,GO:0062013,GO:0065007,GO:0065008,GO:0065009,GO:0080090,GO:0097458,GO:0097730,GO:0097731,GO:0097733,GO:0098772,GO:0120025,GO:0120038,GO:1900371,GO:1900373,GO:1900542,GO:1900544
HiC_scaffold_4	AUGUSTUS	intron	32195639	32196713	1.0	+	.	ID=g13236.t1.intron1;Parent=g13236.t1
HiC_scaffold_4	AUGUSTUS	exon	32196714	32196912	.	+	.	ID=g13236.t1.exon2;Parent=g13236.t1
HiC_scaffold_4	AUGUSTUS	CDS	32196714	32196912	1.0	+	0	ID=g13236.t1.CDS2;Parent=g13236.t1
HiC_scaffold_4	AUGUSTUS	intron	32196913	32198012	1.0	+	.	ID=g13236.t1.intron2;Parent=g13236.t1
HiC_scaffold_4	AUGUSTUS	exon	32198013	32198074	.	+	.	ID=g13236.t1.exon3;Parent=g13236.t1
HiC_scaffold_4	AUGUSTUS	CDS	32198013	32198074	1.0	+	2	ID=g13236.t1.CDS3;Parent=g13236.t1
HiC_scaffold_4	AUGUSTUS	stop_codon	32198072	32198074	.	+	0	ID=g13236.t1.stop1;Parent=g13236.t1
HiC_scaffold_4	AUGUSTUS	stop_codon	32201857	32201859	.	-	0	ID=g13237.t1.stop1;Parent=g13237.t1
HiC_scaffold_4	AUGUSTUS	exon	32201857	32201921	.	-	.	ID=g13237.t1.exon1;Parent=g13237.t1
HiC_scaffold_4	AUGUSTUS	CDS	32201857	32201921	1.0	-	2	ID=g13237.t1.CDS1;Parent=g13237.t1
HiC_scaffold_4	AUGUSTUS	gene	32201857	32202973	.	-	.	ID=g13237
HiC_scaffold_4	AUGUSTUS	mRNA	32201857	32202973	1.0	-	.	ID=g13237.t1;Parent=g13237;em_target=9668.ENSMPUP00000013946;em_score=221.9;em_evalue=3.9e-69;em_tcov=.;em_OGs=2E09Q@1|root,2S7QR@2759|Eukaryota,3A8NB@33154|Opisthokonta,3BU2X@33208|Metazoa,3DATM@33213|Bilateria,48F8U@7711|Chordata,49CDI@7742|Vertebrata,3JHHP@40674|Mammalia,3EVVJ@33554|Carnivora;em_COG_cat=S;em_desc=Guanylate cyclase activator 2A;em_max_annot_lvl=33208|Metazoa;em_Preferred_name=GUCA2A;em_PFAMs=Guanylin;em_GOs=GO:0003674,GO:0005102,GO:0005179,GO:0005488,GO:0005515,GO:0005575,GO:0005576,GO:0006140,GO:0007586,GO:0008047,GO:0008150,GO:0009889,GO:0009891,GO:0009893,GO:0009966,GO:0010469,GO:0010562,GO:0010646,GO:0010851,GO:0010853,GO:0019219,GO:0019220,GO:0019222,GO:0023051,GO:0030234,GO:0030249,GO:0030250,GO:0030545,GO:0030808,GO:0030810,GO:0031279,GO:0031281,GO:0031282,GO:0031284,GO:0031323,GO:0031325,GO:0031326,GO:0031328,GO:0032501,GO:0043085,GO:0044093,GO:0045935,GO:0045937,GO:0045981,GO:0048018,GO:0048518,GO:0048522,GO:0048583,GO:0050789,GO:0050790,GO:0050794,GO:0051171,GO:0051173,GO:0051174,GO:0051339,GO:0051349,GO:0062012,GO:0062013,GO:0065007,GO:0065009,GO:0080090,GO:0098772,GO:1900371,GO:1900373,GO:1900542,GO:1900544
HiC_scaffold_4	AUGUSTUS	intron	32201922	32202307	1.0	-	.	ID=g13237.t1.intron1;Parent=g13237.t1
HiC_scaffold_4	AUGUSTUS	exon	32202308	32202494	.	-	.	ID=g13237.t1.exon2;Parent=g13237.t1
HiC_scaffold_4	AUGUSTUS	CDS	32202308	32202494	1.0	-	0	ID=g13237.t1.CDS2;Parent=g13237.t1
HiC_scaffold_4	AUGUSTUS	intron	32202495	32202898	1.0	-	.	ID=g13237.t1.intron2;Parent=g13237.t1
HiC_scaffold_4	AUGUSTUS	exon	32202899	32202973	.	-	.	ID=g13237.t1.exon3;Parent=g13237.t1
HiC_scaffold_4	AUGUSTUS	CDS	32202899	32202973	1.0	-	0	ID=g13237.t1.CDS3;Parent=g13237.t1
HiC_scaffold_4	AUGUSTUS	start_codon	32202971	32202973	.	-	0	ID=g13237.t1.start1;Parent=g13237.t1
HiC_scaffold_4	AUGUSTUS	stop_codon	32215649	32215651	.	-	0	ID=g13238.t1.stop1;Parent=g13238.t1
HiC_scaffold_4	AUGUSTUS	stop_codon	32215649	32215651	.	-	0	ID=g13238.t2.stop1;Parent=g13238.t2
HiC_scaffold_4	AUGUSTUS	exon	32215649	32215764	.	-	.	ID=g13238.t1.exon1;Parent=g13238.t1
HiC_scaffold_4	AUGUSTUS	exon	32215649	32215764	.	-	.	ID=g13238.t2.exon1;Parent=g13238.t2
HiC_scaffold_4	AUGUSTUS	CDS	32215649	32215764	1.0	-	2	ID=g13238.t1.CDS1;Parent=g13238.t1
HiC_scaffold_4	AUGUSTUS	CDS	32215649	32215764	1.0	-	2	ID=g13238.t2.CDS1;Parent=g13238.t2
HiC_scaffold_4	AUGUSTUS	gene	32215649	32337860	.	-	.	ID=g13238
HiC_scaffold_4	AUGUSTUS	mRNA	32215649	32337860	1.0	-	.	ID=g13238.t1;Parent=g13238;em_target=9646.ENSAMEP00000000628;em_score=1413.3;em_evalue=0.0;em_tcov=.;em_OGs=COG5025@1|root,KOG2294@2759|Eukaryota,38B51@33154|Opisthokonta,3BB0P@33208|Metazoa,3D2DW@33213|Bilateria,480TZ@7711|Chordata,48UZS@7742|Vertebrata,3J737@40674|Mammalia,3EN2V@33554|Carnivora;em_COG_cat=K;em_desc=forkhead box;em_max_annot_lvl=33208|Metazoa;em_PFAMs=Forkhead;em_Preferred_name=FOXJ3;em_KEGG_ko=ko:K09403;em_BRITE=ko00000,ko03000;em_GOs=GO:0000981,GO:0001228,GO:0003674,GO:0003676,GO:0003677,GO:0003700,GO:0005488,GO:0005575,GO:0005622,GO:0005623,GO:0005634,GO:0006139,GO:0006351,GO:0006355,GO:0006357,GO:0006366,GO:0006725,GO:0006807,GO:0008150,GO:0008152,GO:0009058,GO:0009059,GO:0009653,GO:0009889,GO:0009891,GO:0009893,GO:0009987,GO:0010467,GO:0010468,GO:0010556,GO:0010557,GO:0010604,GO:0010628,GO:0016070,GO:0018130,GO:0019219,GO:0019222,GO:0019438,GO:0030154,GO:0031323,GO:0031325,GO:0031326,GO:0031328,GO:0032502,GO:0032774,GO:0034641,GO:0034645,GO:0034654,GO:0043170,GO:0043226,GO:0043227,GO:0043229,GO:0043231,GO:0043565,GO:0044237,GO:0044238,GO:0044249,GO:0044260,GO:0044271,GO:0044424,GO:0044464,GO:0045893,GO:0045935,GO:0045944,GO:0046483,GO:0048518,GO:0048522,GO:0048856,GO:0048869,GO:0050789,GO:0050794,GO:0051171,GO:0051173,GO:0051252,GO:0051254,GO:0060255,GO:0065007,GO:0071704,GO:0080090,GO:0090304,GO:0097159,GO:0097659,GO:0140110,GO:1901360,GO:1901362,GO:1901363,GO:1901576,GO:1902680,GO:1903506,GO:1903508,GO:2000112,GO:2001141
HiC_scaffold_4	AUGUSTUS	mRNA	32215649	32337860	1.0	-	.	ID=g13238.t2;Parent=g13238;em_target=9713.XP_006742986.1;em_score=1330.2;em_evalue=0.0;em_tcov=.;em_OGs=COG5025@1|root,KOG2294@2759|Eukaryota,38B51@33154|Opisthokonta,3BB0P@33208|Metazoa,3D2DW@33213|Bilateria,480TZ@7711|Chordata,48UZS@7742|Vertebrata,3J737@40674|Mammalia,3EN2V@33554|Carnivora;em_COG_cat=K;em_desc=forkhead box;em_max_annot_lvl=33208|Metazoa;em_PFAMs=Forkhead;em_Preferred_name=FOXJ3;em_KEGG_ko=ko:K09403;em_BRITE=ko00000,ko03000;em_GOs=GO:0000981,GO:0001228,GO:0003674,GO:0003676,GO:0003677,GO:0003700,GO:0005488,GO:0005575,GO:0005622,GO:0005623,GO:0005634,GO:0006139,GO:0006351,GO:0006355,GO:0006357,GO:0006366,GO:0006725,GO:0006807,GO:0008150,GO:0008152,GO:0009058,GO:0009059,GO:0009653,GO:0009889,GO:0009891,GO:0009893,GO:0009987,GO:0010467,GO:0010468,GO:0010556,GO:0010557,GO:0010604,GO:0010628,GO:0016070,GO:0018130,GO:0019219,GO:0019222,GO:0019438,GO:0030154,GO:0031323,GO:0031325,GO:0031326,GO:0031328,GO:0032502,GO:0032774,GO:0034641,GO:0034645,GO:0034654,GO:0043170,GO:0043226,GO:0043227,GO:0043229,GO:0043231,GO:0043565,GO:0044237,GO:0044238,GO:0044249,GO:0044260,GO:0044271,GO:0044424,GO:0044464,GO:0045893,GO:0045935,GO:0045944,GO:0046483,GO:0048518,GO:0048522,GO:0048856,GO:0048869,GO:0050789,GO:0050794,GO:0051171,GO:0051173,GO:0051252,GO:0051254,GO:0060255,GO:0065007,GO:0071704,GO:0080090,GO:0090304,GO:0097159,GO:0097659,GO:0140110,GO:1901360,GO:1901362,GO:1901363,GO:1901576,GO:1902680,GO:1903506,GO:1903508,GO:2000112,GO:2001141
HiC_scaffold_4	AUGUSTUS	intron	32215765	32217800	1.0	-	.	ID=g13238.t1.intron1;Parent=g13238.t1
HiC_scaffold_4	AUGUSTUS	intron	32215765	32217800	1.0	-	.	ID=g13238.t2.intron1;Parent=g13238.t2
HiC_scaffold_4	AUGUSTUS	exon	32217801	32217908	.	-	.	ID=g13238.t1.exon2;Parent=g13238.t1
HiC_scaffold_4	AUGUSTUS	exon	32217801	32217908	.	-	.	ID=g13238.t2.exon2;Parent=g13238.t2
HiC_scaffold_4	AUGUSTUS	CDS	32217801	32217908	1.0	-	2	ID=g13238.t1.CDS2;Parent=g13238.t1
HiC_scaffold_4	AUGUSTUS	CDS	32217801	32217908	1.0	-	2	ID=g13238.t2.CDS2;Parent=g13238.t2
HiC_scaffold_4	AUGUSTUS	intron	32217909	32230212	1.0	-	.	ID=g13238.t1.intron2;Parent=g13238.t1
HiC_scaffold_4	AUGUSTUS	intron	32217909	32230212	1.0	-	.	ID=g13238.t2.intron2;Parent=g13238.t2
HiC_scaffold_4	AUGUSTUS	exon	32230213	32230404	.	-	.	ID=g13238.t1.exon3;Parent=g13238.t1
HiC_scaffold_4	AUGUSTUS	exon	32230213	32230404	.	-	.	ID=g13238.t2.exon3;Parent=g13238.t2
HiC_scaffold_4	AUGUSTUS	CDS	32230213	32230404	1.0	-	2	ID=g13238.t1.CDS3;Parent=g13238.t1
HiC_scaffold_4	AUGUSTUS	CDS	32230213	32230404	1.0	-	2	ID=g13238.t2.CDS3;Parent=g13238.t2
HiC_scaffold_4	AUGUSTUS	intron	32230405	32230796	1.0	-	.	ID=g13238.t1.intron3;Parent=g13238.t1
HiC_scaffold_4	AUGUSTUS	intron	32230405	32230796	1.0	-	.	ID=g13238.t2.intron3;Parent=g13238.t2
HiC_scaffold_4	AUGUSTUS	exon	32230797	32230898	.	-	.	ID=g13238.t1.exon4;Parent=g13238.t1
HiC_scaffold_4	AUGUSTUS	exon	32230797	32230898	.	-	.	ID=g13238.t2.exon4;Parent=g13238.t2
HiC_scaffold_4	AUGUSTUS	CDS	32230797	32230898	1.0	-	2	ID=g13238.t1.CDS4;Parent=g13238.t1
HiC_scaffold_4	AUGUSTUS	CDS	32230797	32230898	1.0	-	2	ID=g13238.t2.CDS4;Parent=g13238.t2
HiC_scaffold_4	AUGUSTUS	intron	32230899	32235014	1.0	-	.	ID=g13238.t1.intron4;Parent=g13238.t1
HiC_scaffold_4	AUGUSTUS	intron	32230899	32235014	1.0	-	.	ID=g13238.t2.intron4;Parent=g13238.t2
HiC_scaffold_4	AUGUSTUS	exon	32235015	32235431	.	-	.	ID=g13238.t1.exon5;Parent=g13238.t1
HiC_scaffold_4	AUGUSTUS	exon	32235015	32235431	.	-	.	ID=g13238.t2.exon5;Parent=g13238.t2
HiC_scaffold_4	AUGUSTUS	CDS	32235015	32235431	1.0	-	2	ID=g13238.t1.CDS5;Parent=g13238.t1
HiC_scaffold_4	AUGUSTUS	CDS	32235015	32235431	1.0	-	2	ID=g13238.t2.CDS5;Parent=g13238.t2
HiC_scaffold_4	AUGUSTUS	intron	32235432	32239075	1.0	-	.	ID=g13238.t1.intron5;Parent=g13238.t1
HiC_scaffold_4	AUGUSTUS	intron	32235432	32239075	1.0	-	.	ID=g13238.t2.intron5;Parent=g13238.t2
HiC_scaffold_4	AUGUSTUS	exon	32239076	32239250	.	-	.	ID=g13238.t1.exon6;Parent=g13238.t1
HiC_scaffold_4	AUGUSTUS	exon	32239076	32239250	.	-	.	ID=g13238.t2.exon6;Parent=g13238.t2
HiC_scaffold_4	AUGUSTUS	CDS	32239076	32239250	1.0	-	0	ID=g13238.t1.CDS6;Parent=g13238.t1
HiC_scaffold_4	AUGUSTUS	CDS	32239076	32239250	1.0	-	0	ID=g13238.t2.CDS6;Parent=g13238.t2
HiC_scaffold_4	AUGUSTUS	intron	32239251	32242420	1.0	-	.	ID=g13238.t1.intron6;Parent=g13238.t1
HiC_scaffold_4	AUGUSTUS	intron	32239251	32242420	1.0	-	.	ID=g13238.t2.intron6;Parent=g13238.t2
HiC_scaffold_4	AUGUSTUS	exon	32242421	32242549	.	-	.	ID=g13238.t1.exon7;Parent=g13238.t1
HiC_scaffold_4	AUGUSTUS	exon	32242421	32242549	.	-	.	ID=g13238.t2.exon7;Parent=g13238.t2
HiC_scaffold_4	AUGUSTUS	CDS	32242421	32242549	1.0	-	0	ID=g13238.t1.CDS7;Parent=g13238.t1
HiC_scaffold_4	AUGUSTUS	CDS	32242421	32242549	1.0	-	0	ID=g13238.t2.CDS7;Parent=g13238.t2
HiC_scaffold_4	AUGUSTUS	intron	32242550	32256641	1.0	-	.	ID=g13238.t1.intron7;Parent=g13238.t1
HiC_scaffold_4	AUGUSTUS	intron	32242550	32270316	1.0	-	.	ID=g13238.t2.intron7;Parent=g13238.t2
HiC_scaffold_4	AUGUSTUS	exon	32256642	32256743	.	-	.	ID=g13238.t1.exon8;Parent=g13238.t1
HiC_scaffold_4	AUGUSTUS	CDS	32256642	32256743	1.0	-	0	ID=g13238.t1.CDS8;Parent=g13238.t1
HiC_scaffold_4	AUGUSTUS	intron	32256744	32270316	1.0	-	.	ID=g13238.t1.intron8;Parent=g13238.t1
HiC_scaffold_4	AUGUSTUS	exon	32270317	32270400	.	-	.	ID=g13238.t1.exon9;Parent=g13238.t1
HiC_scaffold_4	AUGUSTUS	exon	32270317	32270400	.	-	.	ID=g13238.t2.exon8;Parent=g13238.t2
HiC_scaffold_4	AUGUSTUS	CDS	32270317	32270400	1.0	-	0	ID=g13238.t1.CDS9;Parent=g13238.t1
HiC_scaffold_4	AUGUSTUS	CDS	32270317	32270400	1.0	-	0	ID=g13238.t2.CDS8;Parent=g13238.t2
HiC_scaffold_4	AUGUSTUS	intron	32270401	32298572	1.0	-	.	ID=g13238.t1.intron9;Parent=g13238.t1
HiC_scaffold_4	AUGUSTUS	intron	32270401	32298572	1.0	-	.	ID=g13238.t2.intron8;Parent=g13238.t2
HiC_scaffold_4	AUGUSTUS	exon	32298573	32298647	.	-	.	ID=g13238.t1.exon10;Parent=g13238.t1
HiC_scaffold_4	AUGUSTUS	exon	32298573	32298647	.	-	.	ID=g13238.t2.exon9;Parent=g13238.t2
HiC_scaffold_4	AUGUSTUS	CDS	32298573	32298647	1.0	-	0	ID=g13238.t1.CDS10;Parent=g13238.t1
HiC_scaffold_4	AUGUSTUS	CDS	32298573	32298647	1.0	-	0	ID=g13238.t2.CDS9;Parent=g13238.t2
HiC_scaffold_4	AUGUSTUS	intron	32298648	32312577	1.0	-	.	ID=g13238.t1.intron10;Parent=g13238.t1
HiC_scaffold_4	AUGUSTUS	intron	32298648	32312577	1.0	-	.	ID=g13238.t2.intron9;Parent=g13238.t2
HiC_scaffold_4	AUGUSTUS	exon	32312578	32312902	.	-	.	ID=g13238.t1.exon11;Parent=g13238.t1
HiC_scaffold_4	AUGUSTUS	exon	32312578	32312902	.	-	.	ID=g13238.t2.exon10;Parent=g13238.t2
HiC_scaffold_4	AUGUSTUS	CDS	32312578	32312902	1.0	-	1	ID=g13238.t1.CDS11;Parent=g13238.t1
HiC_scaffold_4	AUGUSTUS	CDS	32312578	32312902	1.0	-	1	ID=g13238.t2.CDS10;Parent=g13238.t2
HiC_scaffold_4	AUGUSTUS	intron	32312903	32337816	1.0	-	.	ID=g13238.t1.intron11;Parent=g13238.t1
HiC_scaffold_4	AUGUSTUS	intron	32312903	32337816	1.0	-	.	ID=g13238.t2.intron10;Parent=g13238.t2
HiC_scaffold_4	AUGUSTUS	exon	32337817	32337860	.	-	.	ID=g13238.t1.exon12;Parent=g13238.t1
HiC_scaffold_4	AUGUSTUS	exon	32337817	32337860	.	-	.	ID=g13238.t2.exon11;Parent=g13238.t2
HiC_scaffold_4	AUGUSTUS	CDS	32337817	32337860	1.0	-	0	ID=g13238.t1.CDS12;Parent=g13238.t1
HiC_scaffold_4	AUGUSTUS	CDS	32337817	32337860	1.0	-	0	ID=g13238.t2.CDS11;Parent=g13238.t2
HiC_scaffold_4	AUGUSTUS	start_codon	32337858	32337860	.	-	0	ID=g13238.t1.start1;Parent=g13238.t1
HiC_scaffold_4	AUGUSTUS	start_codon	32337858	32337860	.	-	0	ID=g13238.t2.start1;Parent=g13238.t2
HiC_scaffold_4	GeneMark.hmm3	start_codon	32361195	32361197	.	+	0	ID=g13239.t1.start1;Parent=g13239.t1
HiC_scaffold_4	GeneMark.hmm3	gene	32361195	32362178	.	+	.	ID=g13239
HiC_scaffold_4	GeneMark.hmm3	mRNA	32361195	32362178	.	+	.	ID=g13239.t1;Parent=g13239
HiC_scaffold_4	GeneMark.hmm3	CDS	32361195	32362178	.	+	0	ID=g13239.t1.CDS1;Parent=g13239.t1
HiC_scaffold_4	GeneMark.hmm3	exon	32361195	32362178	.	+	0	ID=g13239.t1.exon1;Parent=g13239.t1
HiC_scaffold_4	AUGUSTUS	start_codon	32361544	32361546	.	+	0	ID=g13240.t1.start1;Parent=g13240.t1
HiC_scaffold_4	AUGUSTUS	gene	32361544	32362086	.	+	.	ID=g13240
HiC_scaffold_4	AUGUSTUS	exon	32361544	32362086	.	+	.	ID=g13240.t1.exon1;Parent=g13240.t1
HiC_scaffold_4	AUGUSTUS	mRNA	32361544	32362086	0.95	+	.	ID=g13240.t1;Parent=g13240
HiC_scaffold_4	AUGUSTUS	CDS	32361544	32362086	0.95	+	0	ID=g13240.t1.CDS1;Parent=g13240.t1
HiC_scaffold_4	AUGUSTUS	stop_codon	32362084	32362086	.	+	0	ID=g13240.t1.stop1;Parent=g13240.t1
HiC_scaffold_4	GeneMark.hmm3	stop_codon	32362176	32362178	.	+	0	ID=g13239.t1.stop1;Parent=g13239.t1
HiC_scaffold_4	AUGUSTUS	stop_codon	32399945	32399947	.	-	0	ID=g13241.t1.stop1;Parent=g13241.t1
HiC_scaffold_4	AUGUSTUS	gene	32399945	32400160	.	-	.	ID=g13241
HiC_scaffold_4	AUGUSTUS	exon	32399945	32400160	.	-	.	ID=g13241.t1.exon1;Parent=g13241.t1
HiC_scaffold_4	AUGUSTUS	mRNA	32399945	32400160	0.99	-	.	ID=g13241.t1;Parent=g13241;em_target=61853.ENSNLEP00000004906;em_score=99.6;em_evalue=1.6e-31;em_tcov=.;em_OGs=COG5024@1|root,KOG0653@2759|Eukaryota,38F4R@33154|Opisthokonta,3BB78@33208|Metazoa,3CTCK@33213|Bilateria,483DW@7711|Chordata,4959A@7742|Vertebrata,3J7XZ@40674|Mammalia,35CZC@314146|Euarchontoglires,4MAM8@9443|Primates;em_COG_cat=D;em_desc=Belongs to the cyclin family;em_max_annot_lvl=33208|Metazoa;em_Preferred_name=CCNB1;em_GOs=GO:0000003,GO:0000070,GO:0000075,GO:0000077,GO:0000079,GO:0000086,GO:0000226,GO:0000228,GO:0000278,GO:0000280,GO:0000281,GO:0000307,GO:0000775,GO:0000776,GO:0000777,GO:0000778,GO:0000779,GO:0000780,GO:0000793,GO:0000794,GO:0000819,GO:0000910,GO:0000920,GO:0000922,GO:0000940,GO:0000942,GO:0001101,GO:0001556,GO:0001666,GO:0001700,GO:0001701,GO:0001932,GO:0001933,GO:0001934,GO:0002082,GO:0003006,GO:0003674,GO:0003824,GO:0004672,GO:0004674,GO:0004693,GO:0005102,GO:0005113,GO:0005488,GO:0005515,GO:0005575,GO:0005622,GO:0005623,GO:0005634,GO:0005654,GO:0005694,GO:0005737,GO:0005813,GO:0005815,GO:0005819,GO:0005829,GO:0005856,GO:0006140,GO:0006323,GO:0006325,GO:0006464,GO:0006468,GO:0006508,GO:0006511,GO:0006793,GO:0006796,GO:0006807,GO:0006928,GO:0006950,GO:0006974,GO:0006977,GO:0006996,GO:0006997,GO:0006998,GO:0007010,GO:0007017,GO:0007018,GO:0007049,GO:0007051,GO:0007052,GO:0007059,GO:0007077,GO:0007079,GO:0007080,GO:0007088,GO:0007093,GO:0007154,GO:0007165,GO:0007275,GO:0007276,GO:0007281,GO:0007283,GO:0007292,GO:0007346,GO:0007507,GO:0008047,GO:0008150,GO:0008152,GO:0008283,GO:0008284,GO:0008608,GO:0009056,GO:0009057,GO:0009605,GO:0009611,GO:0009612,GO:0009628,GO:0009636,GO:0009790,GO:0009792,GO:0009888,GO:0009892,GO:0009893,GO:0009987,GO:0009994,GO:0010033,GO:0010035,GO:0010038,GO:0010039,GO:0010041,GO:0010256,GO:0010389,GO:0010468,GO:0010498,GO:0010562,GO:0010563,GO:0010564,GO:0010604,GO:0010605,GO:0010628,GO:0010629,GO:0010638,GO:0010948,GO:0010965,GO:0010971,GO:0014070,GO:0014706,GO:0015630,GO:0016020,GO:0016043,GO:0016202,GO:0016301,GO:0016310,GO:0016538,GO:0016569,GO:0016570,GO:0016572,GO:0016740,GO:0016772,GO:0016773,GO:0017085,GO:0018105,GO:0018193,GO:0018209,GO:0019207,GO:0019209,GO:0019219,GO:0019220,GO:0019222,GO:0019538,GO:0019887,GO:0019899,GO:0019900,GO:0019901,GO:0019941,GO:0019953,GO:0021700,GO:0022402,GO:0022411,GO:0022412,GO:0022414,GO:0022607,GO:0023052,GO:0030071,GO:0030154,GO:0030163,GO:0030234,GO:0030261,GO:0030295,GO:0030330,GO:0030397,GO:0031056,GO:0031058,GO:0031099,GO:0031145,GO:0031323,GO:0031324,GO:0031325,GO:0031399,GO:0031400,GO:0031401,GO:0031440,GO:0031442,GO:0031570,GO:0031571,GO:0031974,GO:0031981,GO:0032147,GO:0032268,GO:0032269,GO:0032270,GO:0032501,GO:0032502,GO:0032504,GO:0032991,GO:0033043,GO:0033044,GO:0033045,GO:0033047,GO:0033127,GO:0033129,GO:0033301,GO:0033554,GO:0033674,GO:0033993,GO:0035051,GO:0035186,GO:0035295,GO:0035404,GO:0035556,GO:0035561,GO:0036211,GO:0036293,GO:0036294,GO:0040007,GO:0040008,GO:0042060,GO:0042127,GO:0042221,GO:0042246,GO:0042325,GO:0042326,GO:0042327,GO:0042493,GO:0042692,GO:0042770,GO:0043009,GO:0043085,GO:0043161,GO:0043170,GO:0043226,GO:0043227,GO:0043228,GO:0043229,GO:0043231,GO:0043232,GO:0043233,GO:0043412,GO:0043457,GO:0043467,GO:0043539,GO:0043549,GO:0043632,GO:0043933,GO:0043987,GO:0044085,GO:0044093,GO:0044237,GO:0044238,GO:0044248,GO:0044257,GO:0044260,GO:0044265,GO:0044267,GO:0044389,GO:0044422,GO:0044424,GO:0044427,GO:0044428,GO:0044430,GO:0044444,GO:0044446,GO:0044454,GO:0044464,GO:0044703,GO:0044770,GO:0044772,GO:0044773,GO:0044774,GO:0044783,GO:0044819,GO:0044839,GO:0044877,GO:0045448,GO:0045737,GO:0045786,GO:0045787,GO:0045844,GO:0045859,GO:0045860,GO:0045927,GO:0045930,GO:0045931,GO:0045935,GO:0045936,GO:0045937,GO:0045981,GO:0046620,GO:0046622,GO:0046680,GO:0048134,GO:0048145,GO:0048146,GO:0048232,GO:0048285,GO:0048468,GO:0048469,GO:0048477,GO:0048513,GO:0048518,GO:0048519,GO:0048522,GO:0048523,GO:0048565,GO:0048589,GO:0048599,GO:0048609,GO:0048634,GO:0048636,GO:0048638,GO:0048639,GO:0048731,GO:0048738,GO:0048856,GO:0048869,GO:0050000,GO:0050684,GO:0050685,GO:0050789,GO:0050790,GO:0050793,GO:0050794,GO:0050896,GO:0051081,GO:0051094,GO:0051098,GO:0051128,GO:0051130,GO:0051146,GO:0051171,GO:0051172,GO:0051173,GO:0051174,GO:0051179,GO:0051233,GO:0051234,GO:0051239,GO:0051240,GO:0051246,GO:0051247,GO:0051248,GO:0051252,GO:0051254,GO:0051276,GO:0051301,GO:0051303,GO:0051305,GO:0051310,GO:0051338,GO:0051347,GO:0051603,GO:0051640,GO:0051641,GO:0051649,GO:0051656,GO:0051704,GO:0051716,GO:0051726,GO:0051783,GO:0051983,GO:0051984,GO:0051987,GO:0051988,GO:0055001,GO:0055002,GO:0055006,GO:0055007,GO:0055012,GO:0055013,GO:0055015,GO:0055021,GO:0055023,GO:0055024,GO:0055025,GO:0055123,GO:0060043,GO:0060045,GO:0060255,GO:0060420,GO:0060421,GO:0060537,GO:0060623,GO:0061024,GO:0061061,GO:0061575,GO:0061640,GO:0061695,GO:0062012,GO:0062013,GO:0065003,GO:0065007,GO:0065009,GO:0070013,GO:0070482,GO:0070542,GO:0070887,GO:0071103,GO:0071156,GO:0071158,GO:0071229,GO:0071241,GO:0071248,GO:0071281,GO:0071283,GO:0071310,GO:0071396,GO:0071398,GO:0071407,GO:0071453,GO:0071456,GO:0071695,GO:0071704,GO:0071840,GO:0071900,GO:0071902,GO:0072331,GO:0072359,GO:0072395,GO:0072401,GO:0072413,GO:0072422,GO:0072431,GO:0080090,GO:0090068,GO:0090231,GO:0090266,GO:0097125,GO:0097472,GO:0098687,GO:0098772,GO:0098813,GO:0140014,GO:0140096,GO:1900542,GO:1900544,GO:1901564,GO:1901565,GO:1901575,GO:1901700,GO:1901701,GO:1901857,GO:1901861,GO:1901863,GO:1901976,GO:1901987,GO:1901988,GO:1901989,GO:1901990,GO:1901991,GO:1901992,GO:1902099,GO:1902275,GO:1902400,GO:1902402,GO:1902403,GO:1902494,GO:1902554,GO:1902749,GO:1902751,GO:1902806,GO:1902807,GO:1902850,GO:1902911,GO:1903047,GO:1903311,GO:1903313,GO:1903504,GO:1903578,GO:1903580,GO:1903862,GO:1904029,GO:1904031,GO:1905269,GO:1905446,GO:1905448,GO:1905818,GO:1990234,GO:2000026,GO:2000045,GO:2000134,GO:2000775,GO:2001252;em_KEGG_ko=ko:K00774,ko:K05868,ko:K21770;em_KEGG_Pathway=ko04068,ko04110,ko04114,ko04115,ko04218,ko04914,ko05166,map04068,map04110,map04114,map04115,map04218,map04914,map05166;em_KEGG_Module=M00693;em_BRITE=ko00000,ko00001,ko00002,ko01000,ko03032,ko03036;em_KEGG_TC=1.I.1.1.3;em_PFAMs=Cyclin_C,Cyclin_N;em_EC=2.4.2.30
HiC_scaffold_4	AUGUSTUS	CDS	32399945	32400160	0.99	-	0	ID=g13241.t1.CDS1;Parent=g13241.t1
HiC_scaffold_4	AUGUSTUS	start_codon	32400158	32400160	.	-	0	ID=g13241.t1.start1;Parent=g13241.t1
HiC_scaffold_4	AUGUSTUS	start_codon	32431406	32431408	.	+	0	ID=g13242.t1.start1;Parent=g13242.t1
HiC_scaffold_4	AUGUSTUS	exon	32431406	32431568	.	+	.	ID=g13242.t1.exon1;Parent=g13242.t1
HiC_scaffold_4	AUGUSTUS	CDS	32431406	32431568	1.0	+	0	ID=g13242.t1.CDS1;Parent=g13242.t1
HiC_scaffold_4	AUGUSTUS	gene	32431406	32460390	.	+	.	ID=g13242
HiC_scaffold_4	AUGUSTUS	mRNA	32431406	32460390	1.0	+	.	ID=g13242.t1;Parent=g13242;em_target=9713.XP_006742987.1;em_score=892.3;em_evalue=7.6e-272;em_tcov=.;em_OGs=COG0189@1|root,2QT4M@2759|Eukaryota,38FEX@33154|Opisthokonta,3BE8W@33208|Metazoa,3CX4M@33213|Bilateria,48978@7711|Chordata,48V00@7742|Vertebrata,3J5BS@40674|Mammalia,3EPU4@33554|Carnivora;em_COG_cat=HJ;em_desc=Ribosomal modification protein rimK-like family member A;em_max_annot_lvl=33208|Metazoa;em_Preferred_name=RIMKLA;em_EC=6.3.1.17,6.3.2.41,6.3.2.42;em_KEGG_ko=ko:K18310,ko:K18311;em_KEGG_Pathway=ko00250,ko01100,map00250,map01100;em_KEGG_Reaction=R10677,R10678,R10679,R10693;em_KEGG_rclass=RC00064,RC00141,RC01227,RC03233;em_BRITE=ko00000,ko00001,ko01000;em_PFAMs=RimK;em_GOs=GO:0003674,GO:0003824,GO:0005575,GO:0005622,GO:0005623,GO:0005737,GO:0005829,GO:0006082,GO:0006520,GO:0006807,GO:0008150,GO:0008152,GO:0008652,GO:0009058,GO:0009987,GO:0016053,GO:0016874,GO:0016879,GO:0019752,GO:0043436,GO:0044237,GO:0044238,GO:0044249,GO:0044281,GO:0044283,GO:0044424,GO:0044444,GO:0044464,GO:0046394,GO:0071704,GO:0072590,GO:0072591,GO:1901564,GO:1901566,GO:1901576
HiC_scaffold_4	AUGUSTUS	intron	32431569	32447299	1.0	+	.	ID=g13242.t1.intron1;Parent=g13242.t1
HiC_scaffold_4	gmst	start_codon	32441609	32441611	93.432794	+	0	ID=g13242.t2.start1;Parent=g13242.t2
HiC_scaffold_4	gmst	CDS	32441609	32441765	93.432794	+	0	ID=g13242.t2.CDS1;Parent=g13242.t2
HiC_scaffold_4	gmst	exon	32441609	32441765	93.432794	+	0	ID=g13242.t2.exon1;Parent=g13242.t2
HiC_scaffold_4	gmst	mRNA	32441609	32460390	.	+	.	ID=g13242.t2;Parent=g13242;em_target=9668.ENSMPUP00000013934;em_score=769.3;em_evalue=2e-234;em_tcov=.;em_OGs=COG0189@1|root,2QT4M@2759|Eukaryota,38FEX@33154|Opisthokonta,3BE8W@33208|Metazoa,3CX4M@33213|Bilateria,48978@7711|Chordata,48V00@7742|Vertebrata,3J5BS@40674|Mammalia,3EPU4@33554|Carnivora;em_COG_cat=HJ;em_desc=Ribosomal modification protein rimK-like family member A;em_max_annot_lvl=33208|Metazoa;em_Preferred_name=RIMKLA;em_EC=6.3.1.17,6.3.2.41,6.3.2.42;em_KEGG_ko=ko:K18310,ko:K18311;em_KEGG_Pathway=ko00250,ko01100,map00250,map01100;em_KEGG_Reaction=R10677,R10678,R10679,R10693;em_KEGG_rclass=RC00064,RC00141,RC01227,RC03233;em_BRITE=ko00000,ko00001,ko01000;em_PFAMs=RimK;em_GOs=GO:0003674,GO:0003824,GO:0005575,GO:0005622,GO:0005623,GO:0005737,GO:0005829,GO:0006082,GO:0006520,GO:0006807,GO:0008150,GO:0008152,GO:0008652,GO:0009058,GO:0009987,GO:0016053,GO:0016874,GO:0016879,GO:0019752,GO:0043436,GO:0044237,GO:0044238,GO:0044249,GO:0044281,GO:0044283,GO:0044424,GO:0044444,GO:0044464,GO:0046394,GO:0071704,GO:0072590,GO:0072591,GO:1901564,GO:1901566,GO:1901576
HiC_scaffold_4	gmst	intron	32441766	32447299	93.432794	+	0	ID=g13242.t2.intron1;Parent=g13242.t2
HiC_scaffold_4	AUGUSTUS	exon	32447300	32447530	.	+	.	ID=g13242.t1.exon2;Parent=g13242.t1
HiC_scaffold_4	AUGUSTUS	CDS	32447300	32447530	1.0	+	2	ID=g13242.t1.CDS2;Parent=g13242.t1
HiC_scaffold_4	gmst	CDS	32447300	32447530	93.432794	+	2	ID=g13242.t2.CDS2;Parent=g13242.t2
HiC_scaffold_4	gmst	exon	32447300	32447530	93.432794	+	2	ID=g13242.t2.exon2;Parent=g13242.t2
HiC_scaffold_4	AUGUSTUS	intron	32447531	32450721	1.0	+	.	ID=g13242.t1.intron2;Parent=g13242.t1
HiC_scaffold_4	gmst	intron	32447531	32450721	93.432794	+	0	ID=g13242.t2.intron2;Parent=g13242.t2
HiC_scaffold_4	AUGUSTUS	exon	32450722	32450808	.	+	.	ID=g13242.t1.exon3;Parent=g13242.t1
HiC_scaffold_4	AUGUSTUS	CDS	32450722	32450808	1.0	+	2	ID=g13242.t1.CDS3;Parent=g13242.t1
HiC_scaffold_4	gmst	CDS	32450722	32450808	93.432794	+	2	ID=g13242.t2.CDS3;Parent=g13242.t2
HiC_scaffold_4	gmst	exon	32450722	32450808	93.432794	+	2	ID=g13242.t2.exon3;Parent=g13242.t2
HiC_scaffold_4	AUGUSTUS	intron	32450809	32457506	1.0	+	.	ID=g13242.t1.intron3;Parent=g13242.t1
HiC_scaffold_4	gmst	intron	32450809	32457506	93.432794	+	0	ID=g13242.t2.intron3;Parent=g13242.t2
HiC_scaffold_4	AUGUSTUS	exon	32457507	32457710	.	+	.	ID=g13242.t1.exon4;Parent=g13242.t1
HiC_scaffold_4	AUGUSTUS	CDS	32457507	32457710	1.0	+	2	ID=g13242.t1.CDS4;Parent=g13242.t1
HiC_scaffold_4	gmst	CDS	32457507	32457710	93.432794	+	2	ID=g13242.t2.CDS4;Parent=g13242.t2
HiC_scaffold_4	gmst	exon	32457507	32457710	93.432794	+	2	ID=g13242.t2.exon4;Parent=g13242.t2
HiC_scaffold_4	AUGUSTUS	intron	32457711	32459899	1.0	+	.	ID=g13242.t1.intron4;Parent=g13242.t1
HiC_scaffold_4	gmst	intron	32457711	32459899	93.432794	+	0	ID=g13242.t2.intron4;Parent=g13242.t2
HiC_scaffold_4	AUGUSTUS	exon	32459900	32460390	.	+	.	ID=g13242.t1.exon5;Parent=g13242.t1
HiC_scaffold_4	AUGUSTUS	CDS	32459900	32460390	1.0	+	2	ID=g13242.t1.CDS5;Parent=g13242.t1
HiC_scaffold_4	gmst	CDS	32459900	32460390	93.432794	+	2	ID=g13242.t2.CDS5;Parent=g13242.t2
HiC_scaffold_4	gmst	exon	32459900	32460390	93.432794	+	2	ID=g13242.t2.exon5;Parent=g13242.t2
HiC_scaffold_4	AUGUSTUS	stop_codon	32460388	32460390	.	+	0	ID=g13242.t1.stop1;Parent=g13242.t1
HiC_scaffold_4	gmst	stop_codon	32460388	32460390	93.432794	+	0	ID=g13242.t2.stop1;Parent=g13242.t2
HiC_scaffold_4	gmst	start_codon	32466297	32466299	39.267883	+	0	ID=g13243.t1.start1;Parent=g13243.t1
HiC_scaffold_4	gmst	gene	32466297	32466836	.	+	.	ID=g13243
HiC_scaffold_4	gmst	mRNA	32466297	32466836	.	+	.	ID=g13243.t1;Parent=g13243
HiC_scaffold_4	gmst	CDS	32466297	32466836	39.267883	+	0	ID=g13243.t1.CDS1;Parent=g13243.t1
HiC_scaffold_4	gmst	exon	32466297	32466836	39.267883	+	0	ID=g13243.t1.exon1;Parent=g13243.t1
HiC_scaffold_4	gmst	stop_codon	32466834	32466836	39.267883	+	0	ID=g13243.t1.stop1;Parent=g13243.t1
HiC_scaffold_4	AUGUSTUS	stop_codon	32472820	32472822	.	-	0	ID=g13244.t1.stop1;Parent=g13244.t1
HiC_scaffold_4	AUGUSTUS	exon	32472820	32472945	.	-	.	ID=g13244.t1.exon1;Parent=g13244.t1
HiC_scaffold_4	AUGUSTUS	CDS	32472820	32472945	1.0	-	0	ID=g13244.t1.CDS1;Parent=g13244.t1
HiC_scaffold_4	AUGUSTUS	gene	32472820	32499241	.	-	.	ID=g13244
HiC_scaffold_4	AUGUSTUS	mRNA	32472820	32499241	1.0	-	.	ID=g13244.t1;Parent=g13244;em_target=9668.ENSMPUP00000013932;em_score=813.1;em_evalue=6.8e-248;em_tcov=.;em_OGs=28KGW@1|root,2QSY3@2759|Eukaryota,38CSN@33154|Opisthokonta,3BFWG@33208|Metazoa,3CYNR@33213|Bilateria,486MP@7711|Chordata,493VU@7742|Vertebrata,3J3YB@40674|Mammalia,3ETK2@33554|Carnivora;em_COG_cat=S;em_desc=Zinc finger MYND-type containing 12;em_max_annot_lvl=33208|Metazoa;em_Preferred_name=ZMYND12;em_PFAMs=TPR_8,zf-MYND;em_GOs=GO:0005575,GO:0005622,GO:0005623,GO:0044464
HiC_scaffold_4	AUGUSTUS	intron	32472946	32474677	1.0	-	.	ID=g13244.t1.intron1;Parent=g13244.t1
HiC_scaffold_4	AUGUSTUS	exon	32474678	32474823	.	-	.	ID=g13244.t1.exon2;Parent=g13244.t1
HiC_scaffold_4	AUGUSTUS	CDS	32474678	32474823	1.0	-	2	ID=g13244.t1.CDS2;Parent=g13244.t1
HiC_scaffold_4	AUGUSTUS	intron	32474824	32476350	1.0	-	.	ID=g13244.t1.intron2;Parent=g13244.t1
HiC_scaffold_4	AUGUSTUS	exon	32476351	32476462	.	-	.	ID=g13244.t1.exon3;Parent=g13244.t1
HiC_scaffold_4	AUGUSTUS	CDS	32476351	32476462	1.0	-	0	ID=g13244.t1.CDS3;Parent=g13244.t1
HiC_scaffold_4	AUGUSTUS	intron	32476463	32476676	1.0	-	.	ID=g13244.t1.intron3;Parent=g13244.t1
HiC_scaffold_4	AUGUSTUS	exon	32476677	32476799	.	-	.	ID=g13244.t1.exon4;Parent=g13244.t1
HiC_scaffold_4	AUGUSTUS	CDS	32476677	32476799	1.0	-	0	ID=g13244.t1.CDS4;Parent=g13244.t1
HiC_scaffold_4	AUGUSTUS	intron	32476800	32479602	1.0	-	.	ID=g13244.t1.intron4;Parent=g13244.t1
HiC_scaffold_4	AUGUSTUS	exon	32479603	32479772	.	-	.	ID=g13244.t1.exon5;Parent=g13244.t1
HiC_scaffold_4	AUGUSTUS	CDS	32479603	32479772	1.0	-	2	ID=g13244.t1.CDS5;Parent=g13244.t1
HiC_scaffold_4	AUGUSTUS	intron	32479773	32488133	1.0	-	.	ID=g13244.t1.intron5;Parent=g13244.t1
HiC_scaffold_4	AUGUSTUS	exon	32488134	32488305	.	-	.	ID=g13244.t1.exon6;Parent=g13244.t1
HiC_scaffold_4	AUGUSTUS	CDS	32488134	32488305	1.0	-	0	ID=g13244.t1.CDS6;Parent=g13244.t1
HiC_scaffold_4	AUGUSTUS	intron	32488306	32489554	1.0	-	.	ID=g13244.t1.intron6;Parent=g13244.t1
HiC_scaffold_4	AUGUSTUS	exon	32489555	32489696	.	-	.	ID=g13244.t1.exon7;Parent=g13244.t1
HiC_scaffold_4	AUGUSTUS	CDS	32489555	32489696	1.0	-	1	ID=g13244.t1.CDS7;Parent=g13244.t1
HiC_scaffold_4	AUGUSTUS	intron	32489697	32499131	1.0	-	.	ID=g13244.t1.intron7;Parent=g13244.t1
HiC_scaffold_4	AUGUSTUS	exon	32499132	32499241	.	-	.	ID=g13244.t1.exon8;Parent=g13244.t1
HiC_scaffold_4	AUGUSTUS	CDS	32499132	32499241	1.0	-	0	ID=g13244.t1.CDS8;Parent=g13244.t1
HiC_scaffold_4	AUGUSTUS	start_codon	32499239	32499241	.	-	0	ID=g13244.t1.start1;Parent=g13244.t1
HiC_scaffold_4	AUGUSTUS	start_codon	32499815	32499817	.	+	0	ID=g13245.t1.start1;Parent=g13245.t1
HiC_scaffold_4	AUGUSTUS	exon	32499815	32500322	.	+	.	ID=g13245.t1.exon1;Parent=g13245.t1
HiC_scaffold_4	AUGUSTUS	CDS	32499815	32500322	1.0	+	0	ID=g13245.t1.CDS1;Parent=g13245.t1
HiC_scaffold_4	AUGUSTUS	gene	32499815	32502881	.	+	.	ID=g13245
HiC_scaffold_4	AUGUSTUS	mRNA	32499815	32502881	1.0	+	.	ID=g13245.t1;Parent=g13245;em_target=9668.ENSMPUP00000013930;em_score=657.4;em_evalue=6.7e-201;em_tcov=.;em_OGs=COG0452@1|root,KOG2728@2759|Eukaryota,38CZN@33154|Opisthokonta,3BB1K@33208|Metazoa,3CRVY@33213|Bilateria,48526@7711|Chordata,4954U@7742|Vertebrata,3J982@40674|Mammalia,3EIU7@33554|Carnivora;em_COG_cat=H;em_desc=Phosphopantothenoylcysteine synthetase;em_max_annot_lvl=33208|Metazoa;em_Preferred_name=PPCS;em_PFAMs=DFP;em_GOs=GO:0000003,GO:0000902,GO:0000904,GO:0001667,GO:0002009,GO:0002064,GO:0002065,GO:0002066,GO:0002165,GO:0003006,GO:0003674,GO:0003824,GO:0004632,GO:0005575,GO:0005622,GO:0005623,GO:0005737,GO:0005829,GO:0006139,GO:0006163,GO:0006164,GO:0006725,GO:0006732,GO:0006753,GO:0006793,GO:0006796,GO:0006807,GO:0006810,GO:0006928,GO:0006996,GO:0007010,GO:0007275,GO:0007276,GO:0007281,GO:0007292,GO:0007293,GO:0007297,GO:0007300,GO:0007303,GO:0007304,GO:0007306,GO:0007423,GO:0007444,GO:0007472,GO:0007476,GO:0007552,GO:0007560,GO:0008150,GO:0008152,GO:0009058,GO:0009108,GO:0009117,GO:0009150,GO:0009152,GO:0009165,GO:0009259,GO:0009260,GO:0009653,GO:0009791,GO:0009886,GO:0009887,GO:0009888,GO:0009987,GO:0010631,GO:0010927,GO:0015936,GO:0015937,GO:0016043,GO:0016333,GO:0016477,GO:0016482,GO:0016874,GO:0016879,GO:0016881,GO:0018130,GO:0019438,GO:0019637,GO:0019693,GO:0019953,GO:0022412,GO:0022414,GO:0022416,GO:0022607,GO:0030029,GO:0030036,GO:0030154,GO:0030703,GO:0030707,GO:0030708,GO:0030713,GO:0030855,GO:0032501,GO:0032502,GO:0032504,GO:0032989,GO:0033865,GO:0033866,GO:0033875,GO:0034030,GO:0034032,GO:0034033,GO:0034641,GO:0034654,GO:0035107,GO:0035114,GO:0035120,GO:0035220,GO:0035239,GO:0035295,GO:0040011,GO:0042592,GO:0044085,GO:0044237,GO:0044238,GO:0044249,GO:0044271,GO:0044281,GO:0044424,GO:0044444,GO:0044464,GO:0044703,GO:0046390,GO:0046483,GO:0046843,GO:0046907,GO:0048138,GO:0048139,GO:0048468,GO:0048477,GO:0048513,GO:0048563,GO:0048569,GO:0048609,GO:0048646,GO:0048707,GO:0048729,GO:0048731,GO:0048736,GO:0048737,GO:0048856,GO:0048869,GO:0048870,GO:0048878,GO:0050801,GO:0051179,GO:0051186,GO:0051188,GO:0051234,GO:0051641,GO:0051649,GO:0051674,GO:0051704,GO:0055081,GO:0055086,GO:0055088,GO:0055090,GO:0055091,GO:0060429,GO:0060562,GO:0065007,GO:0065008,GO:0070328,GO:0071704,GO:0071840,GO:0072521,GO:0072522,GO:0090130,GO:0090132,GO:0090407,GO:1901135,GO:1901137,GO:1901293,GO:1901360,GO:1901362,GO:1901564,GO:1901566,GO:1901576;em_EC=6.3.2.51;em_KEGG_ko=ko:K01922;em_KEGG_Pathway=ko00770,ko01100,map00770,map01100;em_KEGG_Module=M00120;em_KEGG_Reaction=R04230;em_KEGG_rclass=RC00064,RC00090;em_BRITE=ko00000,ko00001,ko00002,ko01000
HiC_scaffold_4	AUGUSTUS	intron	32500323	32500507	1.0	+	.	ID=g13245.t1.intron1;Parent=g13245.t1
HiC_scaffold_4	AUGUSTUS	exon	32500508	32500611	.	+	.	ID=g13245.t1.exon2;Parent=g13245.t1
HiC_scaffold_4	AUGUSTUS	CDS	32500508	32500611	1.0	+	2	ID=g13245.t1.CDS2;Parent=g13245.t1
HiC_scaffold_4	AUGUSTUS	intron	32500612	32502560	1.0	+	.	ID=g13245.t1.intron2;Parent=g13245.t1
HiC_scaffold_4	AUGUSTUS	exon	32502561	32502881	.	+	.	ID=g13245.t1.exon3;Parent=g13245.t1
HiC_scaffold_4	AUGUSTUS	CDS	32502561	32502881	1.0	+	0	ID=g13245.t1.CDS3;Parent=g13245.t1
HiC_scaffold_4	AUGUSTUS	stop_codon	32502879	32502881	.	+	0	ID=g13245.t1.stop1;Parent=g13245.t1
HiC_scaffold_4	AUGUSTUS	start_codon	32513087	32513089	.	+	0	ID=g13246.t1.start1;Parent=g13246.t1
HiC_scaffold_4	AUGUSTUS	start_codon	32513087	32513089	.	+	0	ID=g13246.t2.start1;Parent=g13246.t2
HiC_scaffold_4	AUGUSTUS	start_codon	32513087	32513089	.	+	0	ID=g13246.t3.start1;Parent=g13246.t3
HiC_scaffold_4	AUGUSTUS	exon	32513087	32513104	.	+	.	ID=g13246.t1.exon1;Parent=g13246.t1
HiC_scaffold_4	AUGUSTUS	exon	32513087	32513104	.	+	.	ID=g13246.t2.exon1;Parent=g13246.t2
HiC_scaffold_4	AUGUSTUS	exon	32513087	32513104	.	+	.	ID=g13246.t3.exon1;Parent=g13246.t3
HiC_scaffold_4	AUGUSTUS	CDS	32513087	32513104	1.0	+	0	ID=g13246.t1.CDS1;Parent=g13246.t1
HiC_scaffold_4	AUGUSTUS	CDS	32513087	32513104	1.0	+	0	ID=g13246.t2.CDS1;Parent=g13246.t2
HiC_scaffold_4	AUGUSTUS	CDS	32513087	32513104	1.0	+	0	ID=g13246.t3.CDS1;Parent=g13246.t3
HiC_scaffold_4	AUGUSTUS	gene	32513087	32621725	.	+	.	ID=g13246
HiC_scaffold_4	AUGUSTUS	mRNA	32513087	32621725	0.58	+	.	ID=g13246.t3;Parent=g13246;em_target=89462.XP_006068388.1;em_score=1097.5;em_evalue=0.0;em_tcov=.;em_OGs=2EHP9@1|root,2SNA5@2759|Eukaryota,392XT@33154|Opisthokonta,3BH55@33208|Metazoa,3D142@33213|Bilateria,481KR@7711|Chordata,4925F@7742|Vertebrata,3JBUY@40674|Mammalia,4IY2R@91561|Cetartiodactyla;em_COG_cat=S;em_desc=coiled-coil;em_max_annot_lvl=33208|Metazoa;em_Preferred_name=CCDC30;em_PFAMs=DUF4686
HiC_scaffold_4	AUGUSTUS	mRNA	32513087	32621725	1.0	+	.	ID=g13246.t1;Parent=g13246;em_target=29078.XP_008149566.1;em_score=842.8;em_evalue=1.5e-256;em_tcov=.;em_OGs=28Q00@1|root,2QWNQ@2759|Eukaryota,39XKR@33154|Opisthokonta,3BK51@33208|Metazoa,3E6MF@33213|Bilateria,48S6A@7711|Chordata,49NNC@7742|Vertebrata,3JQ6P@40674|Mammalia;em_COG_cat=S;em_desc=Domain of unknown function (DUF4686);em_max_annot_lvl=33208|Metazoa;em_Preferred_name=CCDC30;em_PFAMs=DUF4686
HiC_scaffold_4	AUGUSTUS	mRNA	32513087	32621725	1.0	+	.	ID=g13246.t2;Parent=g13246;em_target=29078.XP_008149566.1;em_score=690.9;em_evalue=1.1e-210;em_tcov=.;em_OGs=28Q00@1|root,2QWNQ@2759|Eukaryota,39XKR@33154|Opisthokonta,3BK51@33208|Metazoa,3E6MF@33213|Bilateria,48S6A@7711|Chordata,49NNC@7742|Vertebrata,3JQ6P@40674|Mammalia;em_COG_cat=S;em_desc=Domain of unknown function (DUF4686);em_max_annot_lvl=33208|Metazoa;em_Preferred_name=CCDC30;em_PFAMs=DUF4686
HiC_scaffold_4	AUGUSTUS	intron	32513105	32515385	1.0	+	.	ID=g13246.t1.intron1;Parent=g13246.t1
HiC_scaffold_4	AUGUSTUS	intron	32513105	32515385	1.0	+	.	ID=g13246.t2.intron1;Parent=g13246.t2
HiC_scaffold_4	AUGUSTUS	intron	32513105	32515385	1.0	+	.	ID=g13246.t3.intron1;Parent=g13246.t3
HiC_scaffold_4	AUGUSTUS	exon	32515386	32515506	.	+	.	ID=g13246.t1.exon2;Parent=g13246.t1
HiC_scaffold_4	AUGUSTUS	exon	32515386	32515506	.	+	.	ID=g13246.t2.exon2;Parent=g13246.t2
HiC_scaffold_4	AUGUSTUS	exon	32515386	32515506	.	+	.	ID=g13246.t3.exon2;Parent=g13246.t3
HiC_scaffold_4	AUGUSTUS	CDS	32515386	32515506	1.0	+	0	ID=g13246.t1.CDS2;Parent=g13246.t1
HiC_scaffold_4	AUGUSTUS	CDS	32515386	32515506	1.0	+	0	ID=g13246.t2.CDS2;Parent=g13246.t2
HiC_scaffold_4	AUGUSTUS	CDS	32515386	32515506	1.0	+	0	ID=g13246.t3.CDS2;Parent=g13246.t3
HiC_scaffold_4	AUGUSTUS	intron	32515507	32519179	1.0	+	.	ID=g13246.t1.intron2;Parent=g13246.t1
HiC_scaffold_4	AUGUSTUS	intron	32515507	32519179	1.0	+	.	ID=g13246.t2.intron2;Parent=g13246.t2
HiC_scaffold_4	AUGUSTUS	intron	32515507	32519179	1.0	+	.	ID=g13246.t3.intron2;Parent=g13246.t3
HiC_scaffold_4	AUGUSTUS	exon	32519180	32519373	.	+	.	ID=g13246.t1.exon3;Parent=g13246.t1
HiC_scaffold_4	AUGUSTUS	exon	32519180	32519373	.	+	.	ID=g13246.t2.exon3;Parent=g13246.t2
HiC_scaffold_4	AUGUSTUS	exon	32519180	32519373	.	+	.	ID=g13246.t3.exon3;Parent=g13246.t3
HiC_scaffold_4	AUGUSTUS	CDS	32519180	32519373	1.0	+	2	ID=g13246.t1.CDS3;Parent=g13246.t1
HiC_scaffold_4	AUGUSTUS	CDS	32519180	32519373	1.0	+	2	ID=g13246.t2.CDS3;Parent=g13246.t2
HiC_scaffold_4	AUGUSTUS	CDS	32519180	32519373	1.0	+	2	ID=g13246.t3.CDS3;Parent=g13246.t3
HiC_scaffold_4	AUGUSTUS	intron	32519374	32523467	1.0	+	.	ID=g13246.t1.intron3;Parent=g13246.t1
HiC_scaffold_4	AUGUSTUS	intron	32519374	32523467	1.0	+	.	ID=g13246.t2.intron3;Parent=g13246.t2
HiC_scaffold_4	AUGUSTUS	intron	32519374	32523467	1.0	+	.	ID=g13246.t3.intron3;Parent=g13246.t3
HiC_scaffold_4	AUGUSTUS	exon	32523468	32523557	.	+	.	ID=g13246.t1.exon4;Parent=g13246.t1
HiC_scaffold_4	AUGUSTUS	exon	32523468	32523557	.	+	.	ID=g13246.t2.exon4;Parent=g13246.t2
HiC_scaffold_4	AUGUSTUS	exon	32523468	32523557	.	+	.	ID=g13246.t3.exon4;Parent=g13246.t3
HiC_scaffold_4	AUGUSTUS	CDS	32523468	32523557	1.0	+	0	ID=g13246.t1.CDS4;Parent=g13246.t1
HiC_scaffold_4	AUGUSTUS	CDS	32523468	32523557	1.0	+	0	ID=g13246.t2.CDS4;Parent=g13246.t2
HiC_scaffold_4	AUGUSTUS	CDS	32523468	32523557	1.0	+	0	ID=g13246.t3.CDS4;Parent=g13246.t3
HiC_scaffold_4	AUGUSTUS	intron	32523558	32525007	1.0	+	.	ID=g13246.t1.intron4;Parent=g13246.t1
HiC_scaffold_4	AUGUSTUS	intron	32523558	32525007	1.0	+	.	ID=g13246.t2.intron4;Parent=g13246.t2
HiC_scaffold_4	AUGUSTUS	intron	32523558	32525007	1.0	+	.	ID=g13246.t3.intron4;Parent=g13246.t3
HiC_scaffold_4	AUGUSTUS	exon	32525008	32525161	.	+	.	ID=g13246.t1.exon5;Parent=g13246.t1
HiC_scaffold_4	AUGUSTUS	exon	32525008	32525161	.	+	.	ID=g13246.t2.exon5;Parent=g13246.t2
HiC_scaffold_4	AUGUSTUS	exon	32525008	32525161	.	+	.	ID=g13246.t3.exon5;Parent=g13246.t3
HiC_scaffold_4	AUGUSTUS	CDS	32525008	32525161	1.0	+	0	ID=g13246.t1.CDS5;Parent=g13246.t1
HiC_scaffold_4	AUGUSTUS	CDS	32525008	32525161	1.0	+	0	ID=g13246.t2.CDS5;Parent=g13246.t2
HiC_scaffold_4	AUGUSTUS	CDS	32525008	32525161	1.0	+	0	ID=g13246.t3.CDS5;Parent=g13246.t3
HiC_scaffold_4	AUGUSTUS	intron	32525162	32531536	1.0	+	.	ID=g13246.t1.intron5;Parent=g13246.t1
HiC_scaffold_4	AUGUSTUS	intron	32525162	32531536	1.0	+	.	ID=g13246.t2.intron5;Parent=g13246.t2
HiC_scaffold_4	AUGUSTUS	intron	32525162	32531536	1.0	+	.	ID=g13246.t3.intron5;Parent=g13246.t3
HiC_scaffold_4	AUGUSTUS	exon	32531537	32531608	.	+	.	ID=g13246.t1.exon6;Parent=g13246.t1
HiC_scaffold_4	AUGUSTUS	exon	32531537	32531608	.	+	.	ID=g13246.t2.exon6;Parent=g13246.t2
HiC_scaffold_4	AUGUSTUS	exon	32531537	32531608	.	+	.	ID=g13246.t3.exon6;Parent=g13246.t3
HiC_scaffold_4	AUGUSTUS	CDS	32531537	32531608	1.0	+	2	ID=g13246.t1.CDS6;Parent=g13246.t1
HiC_scaffold_4	AUGUSTUS	CDS	32531537	32531608	1.0	+	2	ID=g13246.t2.CDS6;Parent=g13246.t2
HiC_scaffold_4	AUGUSTUS	CDS	32531537	32531608	1.0	+	2	ID=g13246.t3.CDS6;Parent=g13246.t3
HiC_scaffold_4	AUGUSTUS	intron	32531609	32538433	1.0	+	.	ID=g13246.t1.intron6;Parent=g13246.t1
HiC_scaffold_4	AUGUSTUS	intron	32531609	32538433	1.0	+	.	ID=g13246.t2.intron6;Parent=g13246.t2
HiC_scaffold_4	AUGUSTUS	intron	32531609	32538433	1.0	+	.	ID=g13246.t3.intron6;Parent=g13246.t3
HiC_scaffold_4	AUGUSTUS	exon	32538434	32538549	.	+	.	ID=g13246.t1.exon7;Parent=g13246.t1
HiC_scaffold_4	AUGUSTUS	exon	32538434	32538549	.	+	.	ID=g13246.t2.exon7;Parent=g13246.t2
HiC_scaffold_4	AUGUSTUS	exon	32538434	32538549	.	+	.	ID=g13246.t3.exon7;Parent=g13246.t3
HiC_scaffold_4	AUGUSTUS	CDS	32538434	32538549	1.0	+	2	ID=g13246.t1.CDS7;Parent=g13246.t1
HiC_scaffold_4	AUGUSTUS	CDS	32538434	32538549	1.0	+	2	ID=g13246.t2.CDS7;Parent=g13246.t2
HiC_scaffold_4	AUGUSTUS	CDS	32538434	32538549	1.0	+	2	ID=g13246.t3.CDS7;Parent=g13246.t3
HiC_scaffold_4	AUGUSTUS	intron	32538550	32540883	1.0	+	.	ID=g13246.t1.intron7;Parent=g13246.t1
HiC_scaffold_4	AUGUSTUS	intron	32538550	32540883	1.0	+	.	ID=g13246.t2.intron7;Parent=g13246.t2
HiC_scaffold_4	AUGUSTUS	intron	32538550	32540883	1.0	+	.	ID=g13246.t3.intron7;Parent=g13246.t3
HiC_scaffold_4	AUGUSTUS	exon	32540884	32540982	.	+	.	ID=g13246.t1.exon8;Parent=g13246.t1
HiC_scaffold_4	AUGUSTUS	exon	32540884	32540982	.	+	.	ID=g13246.t2.exon8;Parent=g13246.t2
HiC_scaffold_4	AUGUSTUS	exon	32540884	32540982	.	+	.	ID=g13246.t3.exon8;Parent=g13246.t3
HiC_scaffold_4	AUGUSTUS	CDS	32540884	32540982	0.99	+	0	ID=g13246.t3.CDS8;Parent=g13246.t3
HiC_scaffold_4	AUGUSTUS	CDS	32540884	32540982	1.0	+	0	ID=g13246.t1.CDS8;Parent=g13246.t1
HiC_scaffold_4	AUGUSTUS	CDS	32540884	32540982	1.0	+	0	ID=g13246.t2.CDS8;Parent=g13246.t2
HiC_scaffold_4	AUGUSTUS	intron	32540983	32562970	0.58	+	.	ID=g13246.t3.intron8;Parent=g13246.t3
HiC_scaffold_4	AUGUSTUS	intron	32540983	32580891	1.0	+	.	ID=g13246.t1.intron8;Parent=g13246.t1
HiC_scaffold_4	AUGUSTUS	intron	32540983	32580891	1.0	+	.	ID=g13246.t2.intron8;Parent=g13246.t2
HiC_scaffold_4	AUGUSTUS	exon	32562971	32563140	.	+	.	ID=g13246.t3.exon9;Parent=g13246.t3
HiC_scaffold_4	AUGUSTUS	CDS	32562971	32563140	0.59	+	0	ID=g13246.t3.CDS9;Parent=g13246.t3
HiC_scaffold_4	AUGUSTUS	intron	32563141	32575470	0.59	+	.	ID=g13246.t3.intron9;Parent=g13246.t3
HiC_scaffold_4	AUGUSTUS	exon	32575471	32575714	.	+	.	ID=g13246.t3.exon10;Parent=g13246.t3
HiC_scaffold_4	AUGUSTUS	CDS	32575471	32575714	0.97	+	1	ID=g13246.t3.CDS10;Parent=g13246.t3
HiC_scaffold_4	AUGUSTUS	intron	32575715	32580891	0.99	+	.	ID=g13246.t3.intron10;Parent=g13246.t3
HiC_scaffold_4	AUGUSTUS	exon	32580892	32581071	.	+	.	ID=g13246.t1.exon9;Parent=g13246.t1
HiC_scaffold_4	AUGUSTUS	exon	32580892	32581071	.	+	.	ID=g13246.t2.exon9;Parent=g13246.t2
HiC_scaffold_4	AUGUSTUS	exon	32580892	32581071	.	+	.	ID=g13246.t3.exon11;Parent=g13246.t3
HiC_scaffold_4	AUGUSTUS	CDS	32580892	32581071	1.0	+	0	ID=g13246.t1.CDS9;Parent=g13246.t1
HiC_scaffold_4	AUGUSTUS	CDS	32580892	32581071	1.0	+	0	ID=g13246.t2.CDS9;Parent=g13246.t2
HiC_scaffold_4	AUGUSTUS	CDS	32580892	32581071	1.0	+	0	ID=g13246.t3.CDS11;Parent=g13246.t3
HiC_scaffold_4	AUGUSTUS	intron	32581072	32587330	1.0	+	.	ID=g13246.t1.intron9;Parent=g13246.t1
HiC_scaffold_4	AUGUSTUS	intron	32581072	32587330	1.0	+	.	ID=g13246.t2.intron9;Parent=g13246.t2
HiC_scaffold_4	AUGUSTUS	intron	32581072	32587330	1.0	+	.	ID=g13246.t3.intron11;Parent=g13246.t3
HiC_scaffold_4	AUGUSTUS	exon	32587331	32587540	.	+	.	ID=g13246.t1.exon10;Parent=g13246.t1
HiC_scaffold_4	AUGUSTUS	exon	32587331	32587540	.	+	.	ID=g13246.t2.exon10;Parent=g13246.t2
HiC_scaffold_4	AUGUSTUS	exon	32587331	32587540	.	+	.	ID=g13246.t3.exon12;Parent=g13246.t3
HiC_scaffold_4	AUGUSTUS	CDS	32587331	32587540	1.0	+	0	ID=g13246.t1.CDS10;Parent=g13246.t1
HiC_scaffold_4	AUGUSTUS	CDS	32587331	32587540	1.0	+	0	ID=g13246.t2.CDS10;Parent=g13246.t2
HiC_scaffold_4	AUGUSTUS	CDS	32587331	32587540	1.0	+	0	ID=g13246.t3.CDS12;Parent=g13246.t3
HiC_scaffold_4	AUGUSTUS	intron	32587541	32591821	1.0	+	.	ID=g13246.t1.intron10;Parent=g13246.t1
HiC_scaffold_4	AUGUSTUS	intron	32587541	32591821	1.0	+	.	ID=g13246.t2.intron10;Parent=g13246.t2
HiC_scaffold_4	AUGUSTUS	intron	32587541	32591821	1.0	+	.	ID=g13246.t3.intron12;Parent=g13246.t3
HiC_scaffold_4	AUGUSTUS	exon	32591822	32591973	.	+	.	ID=g13246.t1.exon11;Parent=g13246.t1
HiC_scaffold_4	AUGUSTUS	exon	32591822	32591973	.	+	.	ID=g13246.t2.exon11;Parent=g13246.t2
HiC_scaffold_4	AUGUSTUS	exon	32591822	32591973	.	+	.	ID=g13246.t3.exon13;Parent=g13246.t3
HiC_scaffold_4	AUGUSTUS	CDS	32591822	32591973	1.0	+	0	ID=g13246.t1.CDS11;Parent=g13246.t1
HiC_scaffold_4	AUGUSTUS	CDS	32591822	32591973	1.0	+	0	ID=g13246.t2.CDS11;Parent=g13246.t2
HiC_scaffold_4	AUGUSTUS	CDS	32591822	32591973	1.0	+	0	ID=g13246.t3.CDS13;Parent=g13246.t3
HiC_scaffold_4	AUGUSTUS	intron	32591974	32596395	1.0	+	.	ID=g13246.t1.intron11;Parent=g13246.t1
HiC_scaffold_4	AUGUSTUS	intron	32591974	32596395	1.0	+	.	ID=g13246.t2.intron11;Parent=g13246.t2
HiC_scaffold_4	AUGUSTUS	intron	32591974	32596395	1.0	+	.	ID=g13246.t3.intron13;Parent=g13246.t3
HiC_scaffold_4	AUGUSTUS	exon	32596396	32596558	.	+	.	ID=g13246.t1.exon12;Parent=g13246.t1
HiC_scaffold_4	AUGUSTUS	exon	32596396	32596558	.	+	.	ID=g13246.t2.exon12;Parent=g13246.t2
HiC_scaffold_4	AUGUSTUS	exon	32596396	32596558	.	+	.	ID=g13246.t3.exon14;Parent=g13246.t3
HiC_scaffold_4	AUGUSTUS	CDS	32596396	32596558	1.0	+	1	ID=g13246.t1.CDS12;Parent=g13246.t1
HiC_scaffold_4	AUGUSTUS	CDS	32596396	32596558	1.0	+	1	ID=g13246.t2.CDS12;Parent=g13246.t2
HiC_scaffold_4	AUGUSTUS	CDS	32596396	32596558	1.0	+	1	ID=g13246.t3.CDS14;Parent=g13246.t3
HiC_scaffold_4	AUGUSTUS	intron	32596559	32597075	1.0	+	.	ID=g13246.t1.intron12;Parent=g13246.t1
HiC_scaffold_4	AUGUSTUS	intron	32596559	32597075	1.0	+	.	ID=g13246.t2.intron12;Parent=g13246.t2
HiC_scaffold_4	AUGUSTUS	intron	32596559	32597075	1.0	+	.	ID=g13246.t3.intron14;Parent=g13246.t3
HiC_scaffold_4	AUGUSTUS	exon	32597076	32597188	.	+	.	ID=g13246.t1.exon13;Parent=g13246.t1
HiC_scaffold_4	AUGUSTUS	exon	32597076	32597188	.	+	.	ID=g13246.t2.exon13;Parent=g13246.t2
HiC_scaffold_4	AUGUSTUS	exon	32597076	32597188	.	+	.	ID=g13246.t3.exon15;Parent=g13246.t3
HiC_scaffold_4	AUGUSTUS	CDS	32597076	32597188	1.0	+	0	ID=g13246.t1.CDS13;Parent=g13246.t1
HiC_scaffold_4	AUGUSTUS	CDS	32597076	32597188	1.0	+	0	ID=g13246.t2.CDS13;Parent=g13246.t2
HiC_scaffold_4	AUGUSTUS	CDS	32597076	32597188	1.0	+	0	ID=g13246.t3.CDS15;Parent=g13246.t3
HiC_scaffold_4	AUGUSTUS	intron	32597189	32608908	1.0	+	.	ID=g13246.t1.intron13;Parent=g13246.t1
HiC_scaffold_4	AUGUSTUS	intron	32597189	32608908	1.0	+	.	ID=g13246.t3.intron15;Parent=g13246.t3
HiC_scaffold_4	AUGUSTUS	intron	32597189	32615242	1.0	+	.	ID=g13246.t2.intron13;Parent=g13246.t2
HiC_scaffold_4	AUGUSTUS	exon	32608909	32609050	.	+	.	ID=g13246.t1.exon14;Parent=g13246.t1
HiC_scaffold_4	AUGUSTUS	exon	32608909	32609050	.	+	.	ID=g13246.t3.exon16;Parent=g13246.t3
HiC_scaffold_4	AUGUSTUS	CDS	32608909	32609050	1.0	+	1	ID=g13246.t1.CDS14;Parent=g13246.t1
HiC_scaffold_4	AUGUSTUS	CDS	32608909	32609050	1.0	+	1	ID=g13246.t3.CDS16;Parent=g13246.t3
HiC_scaffold_4	AUGUSTUS	intron	32609051	32612395	1.0	+	.	ID=g13246.t1.intron14;Parent=g13246.t1
HiC_scaffold_4	AUGUSTUS	intron	32609051	32612395	1.0	+	.	ID=g13246.t3.intron16;Parent=g13246.t3
HiC_scaffold_4	AUGUSTUS	exon	32612396	32612532	.	+	.	ID=g13246.t1.exon15;Parent=g13246.t1
HiC_scaffold_4	AUGUSTUS	exon	32612396	32612532	.	+	.	ID=g13246.t3.exon17;Parent=g13246.t3
HiC_scaffold_4	AUGUSTUS	CDS	32612396	32612532	1.0	+	0	ID=g13246.t1.CDS15;Parent=g13246.t1
HiC_scaffold_4	AUGUSTUS	CDS	32612396	32612532	1.0	+	0	ID=g13246.t3.CDS17;Parent=g13246.t3
HiC_scaffold_4	AUGUSTUS	intron	32612533	32615242	1.0	+	.	ID=g13246.t1.intron15;Parent=g13246.t1
HiC_scaffold_4	AUGUSTUS	intron	32612533	32615242	1.0	+	.	ID=g13246.t3.intron17;Parent=g13246.t3
HiC_scaffold_4	AUGUSTUS	exon	32615243	32615357	.	+	.	ID=g13246.t1.exon16;Parent=g13246.t1
HiC_scaffold_4	AUGUSTUS	exon	32615243	32615357	.	+	.	ID=g13246.t2.exon14;Parent=g13246.t2
HiC_scaffold_4	AUGUSTUS	exon	32615243	32615357	.	+	.	ID=g13246.t3.exon18;Parent=g13246.t3
HiC_scaffold_4	AUGUSTUS	CDS	32615243	32615357	1.0	+	1	ID=g13246.t1.CDS16;Parent=g13246.t1
HiC_scaffold_4	AUGUSTUS	CDS	32615243	32615357	1.0	+	1	ID=g13246.t2.CDS14;Parent=g13246.t2
HiC_scaffold_4	AUGUSTUS	CDS	32615243	32615357	1.0	+	1	ID=g13246.t3.CDS18;Parent=g13246.t3
HiC_scaffold_4	AUGUSTUS	intron	32615358	32621123	1.0	+	.	ID=g13246.t1.intron16;Parent=g13246.t1
HiC_scaffold_4	AUGUSTUS	intron	32615358	32621123	1.0	+	.	ID=g13246.t2.intron14;Parent=g13246.t2
HiC_scaffold_4	AUGUSTUS	intron	32615358	32621123	1.0	+	.	ID=g13246.t3.intron18;Parent=g13246.t3
HiC_scaffold_4	AUGUSTUS	exon	32621124	32621188	.	+	.	ID=g13246.t1.exon17;Parent=g13246.t1
HiC_scaffold_4	AUGUSTUS	exon	32621124	32621188	.	+	.	ID=g13246.t2.exon15;Parent=g13246.t2
HiC_scaffold_4	AUGUSTUS	exon	32621124	32621188	.	+	.	ID=g13246.t3.exon19;Parent=g13246.t3
HiC_scaffold_4	AUGUSTUS	CDS	32621124	32621188	1.0	+	0	ID=g13246.t1.CDS17;Parent=g13246.t1
HiC_scaffold_4	AUGUSTUS	CDS	32621124	32621188	1.0	+	0	ID=g13246.t2.CDS15;Parent=g13246.t2
HiC_scaffold_4	AUGUSTUS	CDS	32621124	32621188	1.0	+	0	ID=g13246.t3.CDS19;Parent=g13246.t3
HiC_scaffold_4	AUGUSTUS	intron	32621189	32621526	1.0	+	.	ID=g13246.t1.intron17;Parent=g13246.t1
HiC_scaffold_4	AUGUSTUS	intron	32621189	32621526	1.0	+	.	ID=g13246.t2.intron15;Parent=g13246.t2
HiC_scaffold_4	AUGUSTUS	intron	32621189	32621526	1.0	+	.	ID=g13246.t3.intron19;Parent=g13246.t3
HiC_scaffold_4	AUGUSTUS	exon	32621527	32621725	.	+	.	ID=g13246.t1.exon18;Parent=g13246.t1
HiC_scaffold_4	AUGUSTUS	exon	32621527	32621725	.	+	.	ID=g13246.t2.exon16;Parent=g13246.t2
HiC_scaffold_4	AUGUSTUS	exon	32621527	32621725	.	+	.	ID=g13246.t3.exon20;Parent=g13246.t3
HiC_scaffold_4	AUGUSTUS	CDS	32621527	32621725	1.0	+	1	ID=g13246.t1.CDS18;Parent=g13246.t1
HiC_scaffold_4	AUGUSTUS	CDS	32621527	32621725	1.0	+	1	ID=g13246.t2.CDS16;Parent=g13246.t2
HiC_scaffold_4	AUGUSTUS	CDS	32621527	32621725	1.0	+	1	ID=g13246.t3.CDS20;Parent=g13246.t3
HiC_scaffold_4	AUGUSTUS	stop_codon	32621723	32621725	.	+	0	ID=g13246.t1.stop1;Parent=g13246.t1
HiC_scaffold_4	AUGUSTUS	stop_codon	32621723	32621725	.	+	0	ID=g13246.t2.stop1;Parent=g13246.t2
HiC_scaffold_4	AUGUSTUS	stop_codon	32621723	32621725	.	+	0	ID=g13246.t3.stop1;Parent=g13246.t3
HiC_scaffold_4	AUGUSTUS	start_codon	32624396	32624398	.	+	0	ID=g13247.t1.start1;Parent=g13247.t1
HiC_scaffold_4	AUGUSTUS	exon	32624396	32624461	.	+	.	ID=g13247.t1.exon1;Parent=g13247.t1
HiC_scaffold_4	AUGUSTUS	CDS	32624396	32624461	1.0	+	0	ID=g13247.t1.CDS1;Parent=g13247.t1
HiC_scaffold_4	AUGUSTUS	gene	32624396	32634865	.	+	.	ID=g13247
HiC_scaffold_4	AUGUSTUS	mRNA	32624396	32634865	1.0	+	.	ID=g13247.t1;Parent=g13247;em_target=10042.XP_006995000.1;em_score=406.4;em_evalue=5.3e-125;em_tcov=.;em_OGs=COG0652@1|root,KOG0879@2759|Eukaryota,38S5T@33154|Opisthokonta,3BGNF@33208|Metazoa,3CW6I@33213|Bilateria,488AD@7711|Chordata,493UG@7742|Vertebrata,3JETJ@40674|Mammalia,35EJA@314146|Euarchontoglires,4PUMX@9989|Rodentia;em_COG_cat=O;em_desc=Cyclophilin type peptidyl-prolyl cis-trans isomerase/CLD;em_max_annot_lvl=33208|Metazoa;em_Preferred_name=PPIH;em_EC=5.2.1.8;em_KEGG_ko=ko:K09567;em_KEGG_Pathway=ko03040,map03040;em_KEGG_Module=M00354;em_BRITE=ko00000,ko00001,ko00002,ko01000,ko03041,ko03110;em_PFAMs=Pro_isomerase;em_GOs=GO:0000375,GO:0000377,GO:0000398,GO:0000413,GO:0003674,GO:0003755,GO:0003824,GO:0005488,GO:0005575,GO:0005622,GO:0005623,GO:0005634,GO:0005654,GO:0005681,GO:0005737,GO:0006139,GO:0006396,GO:0006397,GO:0006457,GO:0006464,GO:0006725,GO:0006807,GO:0008144,GO:0008150,GO:0008152,GO:0008380,GO:0009987,GO:0010467,GO:0016018,GO:0016043,GO:0016070,GO:0016071,GO:0016604,GO:0016607,GO:0016853,GO:0016859,GO:0018193,GO:0018208,GO:0019538,GO:0022607,GO:0030532,GO:0031974,GO:0031981,GO:0032991,GO:0033218,GO:0034641,GO:0036211,GO:0042277,GO:0043021,GO:0043170,GO:0043226,GO:0043227,GO:0043229,GO:0043231,GO:0043233,GO:0043412,GO:0043900,GO:0043902,GO:0043903,GO:0043933,GO:0044085,GO:0044237,GO:0044238,GO:0044260,GO:0044267,GO:0044422,GO:0044424,GO:0044428,GO:0044446,GO:0044451,GO:0044464,GO:0044877,GO:0045069,GO:0045070,GO:0046483,GO:0046540,GO:0048518,GO:0048524,GO:0050789,GO:0050792,GO:0065003,GO:0065007,GO:0070013,GO:0071001,GO:0071704,GO:0071840,GO:0090304,GO:0097525,GO:0097526,GO:0120114,GO:0140096,GO:1901360,GO:1901564,GO:1903900,GO:1903902,GO:1990904
HiC_scaffold_4	AUGUSTUS	intron	32624462	32624811	1.0	+	.	ID=g13247.t1.intron1;Parent=g13247.t1
HiC_scaffold_4	AUGUSTUS	exon	32624812	32624876	.	+	.	ID=g13247.t1.exon2;Parent=g13247.t1
HiC_scaffold_4	AUGUSTUS	CDS	32624812	32624876	1.0	+	0	ID=g13247.t1.CDS2;Parent=g13247.t1
HiC_scaffold_4	AUGUSTUS	intron	32624877	32625195	1.0	+	.	ID=g13247.t1.intron2;Parent=g13247.t1
HiC_scaffold_4	AUGUSTUS	exon	32625196	32625219	.	+	.	ID=g13247.t1.exon3;Parent=g13247.t1
HiC_scaffold_4	AUGUSTUS	CDS	32625196	32625219	1.0	+	1	ID=g13247.t1.CDS3;Parent=g13247.t1
HiC_scaffold_4	AUGUSTUS	intron	32625220	32625487	1.0	+	.	ID=g13247.t1.intron3;Parent=g13247.t1
HiC_scaffold_4	AUGUSTUS	exon	32625488	32625532	.	+	.	ID=g13247.t1.exon4;Parent=g13247.t1
HiC_scaffold_4	AUGUSTUS	CDS	32625488	32625532	1.0	+	1	ID=g13247.t1.CDS4;Parent=g13247.t1
HiC_scaffold_4	AUGUSTUS	intron	32625533	32625800	1.0	+	.	ID=g13247.t1.intron4;Parent=g13247.t1
HiC_scaffold_4	AUGUSTUS	exon	32625801	32625843	.	+	.	ID=g13247.t1.exon5;Parent=g13247.t1
HiC_scaffold_4	AUGUSTUS	CDS	32625801	32625843	1.0	+	1	ID=g13247.t1.CDS5;Parent=g13247.t1
HiC_scaffold_4	AUGUSTUS	intron	32625844	32629221	1.0	+	.	ID=g13247.t1.intron5;Parent=g13247.t1
HiC_scaffold_4	AUGUSTUS	exon	32629222	32629314	.	+	.	ID=g13247.t1.exon6;Parent=g13247.t1
HiC_scaffold_4	AUGUSTUS	CDS	32629222	32629314	1.0	+	0	ID=g13247.t1.CDS6;Parent=g13247.t1
HiC_scaffold_4	AUGUSTUS	intron	32629315	32633472	1.0	+	.	ID=g13247.t1.intron6;Parent=g13247.t1
HiC_scaffold_4	AUGUSTUS	exon	32633473	32633560	.	+	.	ID=g13247.t1.exon7;Parent=g13247.t1
HiC_scaffold_4	AUGUSTUS	CDS	32633473	32633560	1.0	+	0	ID=g13247.t1.CDS7;Parent=g13247.t1
HiC_scaffold_4	AUGUSTUS	intron	32633561	32634044	1.0	+	.	ID=g13247.t1.intron7;Parent=g13247.t1
HiC_scaffold_4	AUGUSTUS	exon	32634045	32634085	.	+	.	ID=g13247.t1.exon8;Parent=g13247.t1
HiC_scaffold_4	AUGUSTUS	CDS	32634045	32634085	1.0	+	2	ID=g13247.t1.CDS8;Parent=g13247.t1
HiC_scaffold_4	AUGUSTUS	intron	32634086	32634796	1.0	+	.	ID=g13247.t1.intron8;Parent=g13247.t1
HiC_scaffold_4	AUGUSTUS	exon	32634797	32634865	.	+	.	ID=g13247.t1.exon9;Parent=g13247.t1
HiC_scaffold_4	AUGUSTUS	CDS	32634797	32634865	1.0	+	0	ID=g13247.t1.CDS9;Parent=g13247.t1
HiC_scaffold_4	AUGUSTUS	stop_codon	32634863	32634865	.	+	0	ID=g13247.t1.stop1;Parent=g13247.t1
HiC_scaffold_4	AUGUSTUS	start_codon	32646886	32646888	.	+	0	ID=g13248.t1.start1;Parent=g13248.t1
HiC_scaffold_4	gmst	start_codon	32646886	32646888	44.163404	+	0	ID=g13248.t2.start1;Parent=g13248.t2
HiC_scaffold_4	AUGUSTUS	exon	32646886	32647051	.	+	.	ID=g13248.t1.exon1;Parent=g13248.t1
HiC_scaffold_4	AUGUSTUS	CDS	32646886	32647051	1.0	+	0	ID=g13248.t1.CDS1;Parent=g13248.t1
HiC_scaffold_4	gmst	CDS	32646886	32647051	44.163404	+	0	ID=g13248.t2.CDS1;Parent=g13248.t2
HiC_scaffold_4	gmst	exon	32646886	32647051	44.163404	+	0	ID=g13248.t2.exon1;Parent=g13248.t2
HiC_scaffold_4	AUGUSTUS	gene	32646886	32666680	.	+	.	ID=g13248
HiC_scaffold_4	gmst	mRNA	32646886	32666680	.	+	.	ID=g13248.t2;Parent=g13248;em_target=9361.ENSDNOP00000017828;em_score=618.8;em_evalue=1.6e-188;em_tcov=.;em_OGs=COG1278@1|root,KOG3070@2759|Eukaryota,38WUV@33154|Opisthokonta,3BRDB@33208|Metazoa,3CWFW@33213|Bilateria,484CF@7711|Chordata,48X2V@7742|Vertebrata,3J9D2@40674|Mammalia;em_COG_cat=J;em_desc=CRD-mediated mRNA stabilization;em_max_annot_lvl=33208|Metazoa;em_Preferred_name=YBX1;em_KEGG_ko=ko:K06099,ko:K09276;em_BRITE=ko00000,ko00001,ko03000,ko03019,ko03041;em_PFAMs=CSD;em_GOs=GO:0000003,GO:0000122,GO:0000375,GO:0000377,GO:0000398,GO:0000976,GO:0000977,GO:0000978,GO:0000981,GO:0000982,GO:0000987,GO:0001012,GO:0001067,GO:0001077,GO:0001228,GO:0001701,GO:0002039,GO:0003006,GO:0003674,GO:0003676,GO:0003677,GO:0003682,GO:0003690,GO:0003697,GO:0003700,GO:0003723,GO:0003729,GO:0005488,GO:0005515,GO:0005575,GO:0005576,GO:0005622,GO:0005623,GO:0005634,GO:0005635,GO:0005654,GO:0005681,GO:0005689,GO:0005737,GO:0005829,GO:0006139,GO:0006351,GO:0006355,GO:0006357,GO:0006366,GO:0006396,GO:0006397,GO:0006725,GO:0006807,GO:0007154,GO:0007165,GO:0007166,GO:0007219,GO:0007275,GO:0007276,GO:0007281,GO:0007292,GO:0008104,GO:0008134,GO:0008150,GO:0008152,GO:0008284,GO:0008380,GO:0009058,GO:0009059,GO:0009790,GO:0009792,GO:0009889,GO:0009890,GO:0009891,GO:0009892,GO:0009893,GO:0009894,GO:0009895,GO:0009966,GO:0009968,GO:0009987,GO:0010467,GO:0010468,GO:0010494,GO:0010556,GO:0010557,GO:0010558,GO:0010604,GO:0010605,GO:0010608,GO:0010628,GO:0010629,GO:0010646,GO:0010648,GO:0010941,GO:0012505,GO:0016020,GO:0016070,GO:0016071,GO:0018130,GO:0019219,GO:0019222,GO:0019438,GO:0019899,GO:0019953,GO:0022412,GO:0022414,GO:0023051,GO:0023052,GO:0023057,GO:0030154,GO:0030425,GO:0031090,GO:0031323,GO:0031324,GO:0031325,GO:0031326,GO:0031327,GO:0031328,GO:0031329,GO:0031330,GO:0031965,GO:0031967,GO:0031974,GO:0031975,GO:0031981,GO:0032501,GO:0032502,GO:0032504,GO:0032774,GO:0032991,GO:0033036,GO:0033365,GO:0034613,GO:0034641,GO:0034645,GO:0034654,GO:0035770,GO:0036464,GO:0036477,GO:0042127,GO:0042981,GO:0042995,GO:0043005,GO:0043009,GO:0043025,GO:0043066,GO:0043067,GO:0043069,GO:0043170,GO:0043226,GO:0043227,GO:0043228,GO:0043229,GO:0043231,GO:0043232,GO:0043233,GO:0043487,GO:0043488,GO:0043489,GO:0043565,GO:0044212,GO:0044237,GO:0044238,GO:0044249,GO:0044260,GO:0044271,GO:0044297,GO:0044422,GO:0044424,GO:0044428,GO:0044444,GO:0044446,GO:0044463,GO:0044464,GO:0044703,GO:0045595,GO:0045596,GO:0045892,GO:0045893,GO:0045934,GO:0045935,GO:0045944,GO:0046483,GO:0046626,GO:0046627,GO:0048255,GO:0048468,GO:0048471,GO:0048477,GO:0048518,GO:0048519,GO:0048522,GO:0048523,GO:0048583,GO:0048585,GO:0048609,GO:0048856,GO:0048869,GO:0050789,GO:0050793,GO:0050794,GO:0050896,GO:0051020,GO:0051093,GO:0051147,GO:0051148,GO:0051153,GO:0051154,GO:0051171,GO:0051172,GO:0051173,GO:0051179,GO:0051252,GO:0051253,GO:0051254,GO:0051641,GO:0051704,GO:0051716,GO:0060255,GO:0060548,GO:0061013,GO:0065007,GO:0065008,GO:0070013,GO:0070727,GO:0070934,GO:0070937,GO:0071204,GO:0071704,GO:0080090,GO:0090304,GO:0097159,GO:0097447,GO:0097458,GO:0097659,GO:0120025,GO:0120038,GO:0140110,GO:1900076,GO:1900077,GO:1901360,GO:1901362,GO:1901363,GO:1901576,GO:1902369,GO:1902373,GO:1902679,GO:1902680,GO:1903311,GO:1903312,GO:1903506,GO:1903507,GO:1903508,GO:1903608,GO:1990124,GO:1990837,GO:1990904,GO:2000112,GO:2000113,GO:2001141;em_KEGG_Pathway=ko04530,map04530
HiC_scaffold_4	AUGUSTUS	mRNA	32646886	32666680	1.0	+	.	ID=g13248.t1;Parent=g13248;em_target=61853.ENSNLEP00000014964;em_score=708.5;em_evalue=1.2e-215;em_tcov=.;em_OGs=COG1278@1|root,KOG3070@2759|Eukaryota,38WUV@33154|Opisthokonta,3BRDB@33208|Metazoa,3CWFW@33213|Bilateria,484CF@7711|Chordata,48X2V@7742|Vertebrata,3J9D2@40674|Mammalia,35IBP@314146|Euarchontoglires,4MIBI@9443|Primates;em_COG_cat=J;em_desc='Cold-shock' DNA-binding domain;em_max_annot_lvl=33208|Metazoa;em_Preferred_name=YBX1;em_KEGG_ko=ko:K06099,ko:K09276,ko:K09277;em_BRITE=ko00000,ko00001,ko03000,ko03019,ko03041;em_PFAMs=CSD;em_GOs=GO:0000003,GO:0000122,GO:0000375,GO:0000377,GO:0000398,GO:0000976,GO:0000977,GO:0000978,GO:0000981,GO:0000982,GO:0000987,GO:0001012,GO:0001067,GO:0001077,GO:0001228,GO:0001701,GO:0002039,GO:0003006,GO:0003674,GO:0003676,GO:0003677,GO:0003682,GO:0003690,GO:0003697,GO:0003700,GO:0003723,GO:0003729,GO:0005488,GO:0005515,GO:0005575,GO:0005576,GO:0005622,GO:0005623,GO:0005634,GO:0005635,GO:0005654,GO:0005681,GO:0005689,GO:0005737,GO:0005829,GO:0006139,GO:0006351,GO:0006355,GO:0006357,GO:0006366,GO:0006396,GO:0006397,GO:0006725,GO:0006807,GO:0007154,GO:0007165,GO:0007166,GO:0007219,GO:0007275,GO:0007276,GO:0007281,GO:0007292,GO:0008104,GO:0008134,GO:0008150,GO:0008152,GO:0008284,GO:0008380,GO:0009058,GO:0009059,GO:0009790,GO:0009792,GO:0009889,GO:0009890,GO:0009891,GO:0009892,GO:0009893,GO:0009894,GO:0009895,GO:0009966,GO:0009968,GO:0009987,GO:0010467,GO:0010468,GO:0010494,GO:0010556,GO:0010557,GO:0010558,GO:0010604,GO:0010605,GO:0010608,GO:0010628,GO:0010629,GO:0010646,GO:0010648,GO:0010941,GO:0012505,GO:0016020,GO:0016070,GO:0016071,GO:0018130,GO:0019219,GO:0019222,GO:0019438,GO:0019899,GO:0019953,GO:0022412,GO:0022414,GO:0023051,GO:0023052,GO:0023057,GO:0030154,GO:0030425,GO:0031090,GO:0031323,GO:0031324,GO:0031325,GO:0031326,GO:0031327,GO:0031328,GO:0031329,GO:0031330,GO:0031965,GO:0031967,GO:0031974,GO:0031975,GO:0031981,GO:0032501,GO:0032502,GO:0032504,GO:0032774,GO:0032991,GO:0033036,GO:0033365,GO:0034613,GO:0034641,GO:0034645,GO:0034654,GO:0035770,GO:0036464,GO:0036477,GO:0042127,GO:0042981,GO:0042995,GO:0043005,GO:0043009,GO:0043025,GO:0043066,GO:0043067,GO:0043069,GO:0043170,GO:0043226,GO:0043227,GO:0043228,GO:0043229,GO:0043231,GO:0043232,GO:0043233,GO:0043487,GO:0043488,GO:0043489,GO:0043565,GO:0044212,GO:0044237,GO:0044238,GO:0044249,GO:0044260,GO:0044271,GO:0044297,GO:0044422,GO:0044424,GO:0044428,GO:0044444,GO:0044446,GO:0044463,GO:0044464,GO:0044703,GO:0045595,GO:0045596,GO:0045892,GO:0045893,GO:0045934,GO:0045935,GO:0045944,GO:0046483,GO:0046626,GO:0046627,GO:0048255,GO:0048468,GO:0048471,GO:0048477,GO:0048518,GO:0048519,GO:0048522,GO:0048523,GO:0048583,GO:0048585,GO:0048609,GO:0048856,GO:0048869,GO:0050789,GO:0050793,GO:0050794,GO:0050896,GO:0051020,GO:0051093,GO:0051147,GO:0051148,GO:0051153,GO:0051154,GO:0051171,GO:0051172,GO:0051173,GO:0051179,GO:0051252,GO:0051253,GO:0051254,GO:0051641,GO:0051704,GO:0051716,GO:0060255,GO:0060548,GO:0061013,GO:0065007,GO:0065008,GO:0070013,GO:0070727,GO:0070934,GO:0070937,GO:0071204,GO:0071704,GO:0080090,GO:0090304,GO:0097159,GO:0097447,GO:0097458,GO:0097659,GO:0120025,GO:0120038,GO:0140110,GO:1900076,GO:1900077,GO:1901360,GO:1901362,GO:1901363,GO:1901576,GO:1902369,GO:1902373,GO:1902679,GO:1902680,GO:1903311,GO:1903312,GO:1903506,GO:1903507,GO:1903508,GO:1903608,GO:1990124,GO:1990837,GO:1990904,GO:2000112,GO:2000113,GO:2001141;em_KEGG_Pathway=ko04530,map04530
HiC_scaffold_4	AUGUSTUS	intron	32647052	32647745	1.0	+	.	ID=g13248.t1.intron1;Parent=g13248.t1
HiC_scaffold_4	gmst	intron	32647052	32647745	44.163404	+	0	ID=g13248.t2.intron1;Parent=g13248.t2
HiC_scaffold_4	AUGUSTUS	exon	32647746	32647809	.	+	.	ID=g13248.t1.exon2;Parent=g13248.t1
HiC_scaffold_4	AUGUSTUS	CDS	32647746	32647809	1.0	+	2	ID=g13248.t1.CDS2;Parent=g13248.t1
HiC_scaffold_4	gmst	CDS	32647746	32647809	44.163404	+	2	ID=g13248.t2.CDS2;Parent=g13248.t2
HiC_scaffold_4	gmst	exon	32647746	32647809	44.163404	+	2	ID=g13248.t2.exon2;Parent=g13248.t2
HiC_scaffold_4	AUGUSTUS	intron	32647810	32658634	1.0	+	.	ID=g13248.t1.intron2;Parent=g13248.t1
HiC_scaffold_4	gmst	intron	32647810	32658634	44.163404	+	0	ID=g13248.t2.intron2;Parent=g13248.t2
HiC_scaffold_4	AUGUSTUS	exon	32658635	32658668	.	+	.	ID=g13248.t1.exon3;Parent=g13248.t1
HiC_scaffold_4	AUGUSTUS	CDS	32658635	32658668	1.0	+	1	ID=g13248.t1.CDS3;Parent=g13248.t1
HiC_scaffold_4	gmst	CDS	32658635	32658668	44.163404	+	1	ID=g13248.t2.CDS3;Parent=g13248.t2
HiC_scaffold_4	gmst	exon	32658635	32658668	44.163404	+	1	ID=g13248.t2.exon3;Parent=g13248.t2
HiC_scaffold_4	AUGUSTUS	intron	32658669	32661429	1.0	+	.	ID=g13248.t1.intron3;Parent=g13248.t1
HiC_scaffold_4	gmst	intron	32658669	32661818	44.163404	+	0	ID=g13248.t2.intron3;Parent=g13248.t2
HiC_scaffold_4	AUGUSTUS	exon	32661430	32661519	.	+	.	ID=g13248.t1.exon4;Parent=g13248.t1
HiC_scaffold_4	AUGUSTUS	CDS	32661430	32661519	1.0	+	0	ID=g13248.t1.CDS4;Parent=g13248.t1
HiC_scaffold_4	AUGUSTUS	intron	32661520	32661818	1.0	+	.	ID=g13248.t1.intron4;Parent=g13248.t1
HiC_scaffold_4	AUGUSTUS	exon	32661819	32662121	.	+	.	ID=g13248.t1.exon5;Parent=g13248.t1
HiC_scaffold_4	AUGUSTUS	CDS	32661819	32662121	1.0	+	0	ID=g13248.t1.CDS5;Parent=g13248.t1
HiC_scaffold_4	gmst	CDS	32661819	32662121	44.163404	+	0	ID=g13248.t2.CDS4;Parent=g13248.t2
HiC_scaffold_4	gmst	exon	32661819	32662121	44.163404	+	0	ID=g13248.t2.exon4;Parent=g13248.t2
HiC_scaffold_4	AUGUSTUS	intron	32662122	32662392	1.0	+	.	ID=g13248.t1.intron5;Parent=g13248.t1
HiC_scaffold_4	gmst	intron	32662122	32662392	44.163404	+	0	ID=g13248.t2.intron4;Parent=g13248.t2
HiC_scaffold_4	AUGUSTUS	exon	32662393	32662475	.	+	.	ID=g13248.t1.exon6;Parent=g13248.t1
HiC_scaffold_4	AUGUSTUS	CDS	32662393	32662475	1.0	+	0	ID=g13248.t1.CDS6;Parent=g13248.t1
HiC_scaffold_4	gmst	CDS	32662393	32662475	44.163404	+	0	ID=g13248.t2.CDS5;Parent=g13248.t2
HiC_scaffold_4	gmst	exon	32662393	32662475	44.163404	+	0	ID=g13248.t2.exon5;Parent=g13248.t2
HiC_scaffold_4	AUGUSTUS	intron	32662476	32666445	1.0	+	.	ID=g13248.t1.intron6;Parent=g13248.t1
HiC_scaffold_4	gmst	intron	32662476	32666445	44.163404	+	0	ID=g13248.t2.intron5;Parent=g13248.t2
HiC_scaffold_4	AUGUSTUS	exon	32666446	32666680	.	+	.	ID=g13248.t1.exon7;Parent=g13248.t1
HiC_scaffold_4	AUGUSTUS	CDS	32666446	32666680	1.0	+	1	ID=g13248.t1.CDS7;Parent=g13248.t1
HiC_scaffold_4	gmst	CDS	32666446	32666680	44.163404	+	1	ID=g13248.t2.CDS6;Parent=g13248.t2
HiC_scaffold_4	gmst	exon	32666446	32666680	44.163404	+	1	ID=g13248.t2.exon6;Parent=g13248.t2
HiC_scaffold_4	AUGUSTUS	stop_codon	32666678	32666680	.	+	0	ID=g13248.t1.stop1;Parent=g13248.t1
HiC_scaffold_4	gmst	stop_codon	32666678	32666680	44.163404	+	0	ID=g13248.t2.stop1;Parent=g13248.t2
HiC_scaffold_4	AUGUSTUS	stop_codon	32685013	32685015	.	-	0	ID=g13249.t1.stop1;Parent=g13249.t1
HiC_scaffold_4	AUGUSTUS	exon	32685013	32685061	.	-	.	ID=g13249.t1.exon1;Parent=g13249.t1
HiC_scaffold_4	AUGUSTUS	CDS	32685013	32685061	1.0	-	1	ID=g13249.t1.CDS1;Parent=g13249.t1
HiC_scaffold_4	AUGUSTUS	gene	32685013	32689472	.	-	.	ID=g13249
HiC_scaffold_4	AUGUSTUS	mRNA	32685013	32689472	1.0	-	.	ID=g13249.t1;Parent=g13249;em_target=9668.ENSMPUP00000013815;em_score=486.0;em_evalue=4.9e-149;em_tcov=.;em_OGs=28JY8@1|root,2QTG5@2759|Eukaryota,39TSE@33154|Opisthokonta,3B9UZ@33208|Metazoa,3CWP8@33213|Bilateria,48383@7711|Chordata,4960F@7742|Vertebrata,3J601@40674|Mammalia,3EGIQ@33554|Carnivora;em_COG_cat=S;em_desc=Plays a major role in tight junction-specific obliteration of the intercellular space, through calcium- independent cell-adhesion activity;em_max_annot_lvl=33208|Metazoa;em_Preferred_name=CLDN19;em_KEGG_ko=ko:K06087;em_KEGG_Pathway=ko04514,ko04530,ko04670,ko05160,map04514,map04530,map04670,map05160;em_BRITE=ko00000,ko00001,ko04147,ko04516;em_PFAMs=PMP22_Claudin;em_GOs=GO:0001508,GO:0003008,GO:0003674,GO:0005198,GO:0005488,GO:0005515,GO:0005575,GO:0005622,GO:0005623,GO:0005634,GO:0005737,GO:0005886,GO:0005911,GO:0005923,GO:0007043,GO:0007154,GO:0007155,GO:0008150,GO:0009987,GO:0016020,GO:0016043,GO:0016323,GO:0016338,GO:0019226,GO:0019227,GO:0022607,GO:0022610,GO:0023052,GO:0030054,GO:0032501,GO:0034329,GO:0034330,GO:0035637,GO:0042391,GO:0042802,GO:0043226,GO:0043227,GO:0043229,GO:0043231,GO:0043296,GO:0043297,GO:0044085,GO:0044424,GO:0044425,GO:0044459,GO:0044464,GO:0045216,GO:0050877,GO:0065007,GO:0065008,GO:0070160,GO:0071840,GO:0071944,GO:0098590,GO:0098609,GO:0098742,GO:0098870
HiC_scaffold_4	AUGUSTUS	intron	32685062	32685783	1.0	-	.	ID=g13249.t1.intron1;Parent=g13249.t1
HiC_scaffold_4	gmst	stop_codon	32685774	32685776	91.459257	-	0	ID=g13249.t2.stop1;Parent=g13249.t2
HiC_scaffold_4	gmst	CDS	32685774	32685936	91.459257	-	1	ID=g13249.t2.CDS1;Parent=g13249.t2
HiC_scaffold_4	gmst	exon	32685774	32685936	91.459257	-	1	ID=g13249.t2.exon1;Parent=g13249.t2
HiC_scaffold_4	gmst	mRNA	32685774	32689472	.	-	.	ID=g13249.t2;Parent=g13249;em_target=9668.ENSMPUP00000013815;em_score=456.7;em_evalue=3.5e-140;em_tcov=.;em_OGs=28JY8@1|root,2QTG5@2759|Eukaryota,39TSE@33154|Opisthokonta,3B9UZ@33208|Metazoa,3CWP8@33213|Bilateria,48383@7711|Chordata,4960F@7742|Vertebrata,3J601@40674|Mammalia,3EGIQ@33554|Carnivora;em_COG_cat=S;em_desc=Plays a major role in tight junction-specific obliteration of the intercellular space, through calcium- independent cell-adhesion activity;em_max_annot_lvl=33208|Metazoa;em_Preferred_name=CLDN19;em_KEGG_ko=ko:K06087;em_KEGG_Pathway=ko04514,ko04530,ko04670,ko05160,map04514,map04530,map04670,map05160;em_BRITE=ko00000,ko00001,ko04147,ko04516;em_PFAMs=PMP22_Claudin;em_GOs=GO:0001508,GO:0003008,GO:0003674,GO:0005198,GO:0005488,GO:0005515,GO:0005575,GO:0005622,GO:0005623,GO:0005634,GO:0005737,GO:0005886,GO:0005911,GO:0005923,GO:0007043,GO:0007154,GO:0007155,GO:0008150,GO:0009987,GO:0016020,GO:0016043,GO:0016323,GO:0016338,GO:0019226,GO:0019227,GO:0022607,GO:0022610,GO:0023052,GO:0030054,GO:0032501,GO:0034329,GO:0034330,GO:0035637,GO:0042391,GO:0042802,GO:0043226,GO:0043227,GO:0043229,GO:0043231,GO:0043296,GO:0043297,GO:0044085,GO:0044424,GO:0044425,GO:0044459,GO:0044464,GO:0045216,GO:0050877,GO:0065007,GO:0065008,GO:0070160,GO:0071840,GO:0071944,GO:0098590,GO:0098609,GO:0098742,GO:0098870
HiC_scaffold_4	AUGUSTUS	exon	32685784	32685936	.	-	.	ID=g13249.t1.exon2;Parent=g13249.t1
HiC_scaffold_4	AUGUSTUS	CDS	32685784	32685936	1.0	-	1	ID=g13249.t1.CDS2;Parent=g13249.t1
HiC_scaffold_4	AUGUSTUS	intron	32685937	32687694	1.0	-	.	ID=g13249.t1.intron2;Parent=g13249.t1
HiC_scaffold_4	gmst	intron	32685937	32687694	91.459257	-	0	ID=g13249.t2.intron1;Parent=g13249.t2
HiC_scaffold_4	AUGUSTUS	exon	32687695	32687779	.	-	.	ID=g13249.t1.exon3;Parent=g13249.t1
HiC_scaffold_4	AUGUSTUS	CDS	32687695	32687779	1.0	-	2	ID=g13249.t1.CDS3;Parent=g13249.t1
HiC_scaffold_4	gmst	CDS	32687695	32687779	91.459257	-	2	ID=g13249.t2.CDS2;Parent=g13249.t2
HiC_scaffold_4	gmst	exon	32687695	32687779	91.459257	-	2	ID=g13249.t2.exon2;Parent=g13249.t2
HiC_scaffold_4	AUGUSTUS	intron	32687780	32687888	1.0	-	.	ID=g13249.t1.intron3;Parent=g13249.t1
HiC_scaffold_4	gmst	intron	32687780	32687888	91.459257	-	0	ID=g13249.t2.intron2;Parent=g13249.t2
HiC_scaffold_4	AUGUSTUS	exon	32687889	32688053	.	-	.	ID=g13249.t1.exon4;Parent=g13249.t1
HiC_scaffold_4	AUGUSTUS	CDS	32687889	32688053	1.0	-	2	ID=g13249.t1.CDS4;Parent=g13249.t1
HiC_scaffold_4	gmst	CDS	32687889	32688053	91.459257	-	2	ID=g13249.t2.CDS3;Parent=g13249.t2
HiC_scaffold_4	gmst	exon	32687889	32688053	91.459257	-	2	ID=g13249.t2.exon3;Parent=g13249.t2
HiC_scaffold_4	AUGUSTUS	intron	32688054	32689249	1.0	-	.	ID=g13249.t1.intron4;Parent=g13249.t1
HiC_scaffold_4	gmst	intron	32688054	32689249	91.459257	-	0	ID=g13249.t2.intron3;Parent=g13249.t2
HiC_scaffold_4	AUGUSTUS	exon	32689250	32689472	.	-	.	ID=g13249.t1.exon5;Parent=g13249.t1
HiC_scaffold_4	AUGUSTUS	CDS	32689250	32689472	1.0	-	0	ID=g13249.t1.CDS5;Parent=g13249.t1
HiC_scaffold_4	gmst	CDS	32689250	32689472	91.459257	-	0	ID=g13249.t2.CDS4;Parent=g13249.t2
HiC_scaffold_4	gmst	exon	32689250	32689472	91.459257	-	0	ID=g13249.t2.exon4;Parent=g13249.t2
HiC_scaffold_4	AUGUSTUS	start_codon	32689470	32689472	.	-	0	ID=g13249.t1.start1;Parent=g13249.t1
HiC_scaffold_4	gmst	start_codon	32689470	32689472	91.459257	-	0	ID=g13249.t2.start1;Parent=g13249.t2
HiC_scaffold_4	AUGUSTUS	stop_codon	32695069	32695071	.	-	0	ID=g13250.t1.stop1;Parent=g13250.t1
HiC_scaffold_4	AUGUSTUS	exon	32695069	32695224	.	-	.	ID=g13250.t1.exon1;Parent=g13250.t1
HiC_scaffold_4	AUGUSTUS	CDS	32695069	32695224	1.0	-	0	ID=g13250.t1.CDS1;Parent=g13250.t1
HiC_scaffold_4	AUGUSTUS	gene	32695069	32713960	.	-	.	ID=g13250
HiC_scaffold_4	AUGUSTUS	mRNA	32695069	32713960	1.0	-	.	ID=g13250.t1;Parent=g13250;em_target=9668.ENSMPUP00000013731;em_score=1658.4;em_evalue=0.0;em_tcov=.;em_OGs=KOG4459@1|root,KOG4459@2759|Eukaryota,38BM6@33154|Opisthokonta,3BB3X@33208|Metazoa,3CSF3@33213|Bilateria,488RE@7711|Chordata,48YBQ@7742|Vertebrata,3J7MX@40674|Mammalia,3EIHA@33554|Carnivora;em_COG_cat=S;em_desc=Prolyl 3-hydroxylase;em_max_annot_lvl=33208|Metazoa;em_Preferred_name=LEPRE1;em_EC=1.14.11.7;em_KEGG_ko=ko:K08134,ko:K19606;em_BRITE=ko00000,ko00535,ko01000,ko03110;em_PFAMs=2OG-FeII_Oxy_3;em_GOs=GO:0001501,GO:0001558,GO:0002791,GO:0003674,GO:0003824,GO:0005488,GO:0005575,GO:0005576,GO:0005604,GO:0005622,GO:0005623,GO:0005634,GO:0005737,GO:0005783,GO:0005788,GO:0005886,GO:0006457,GO:0006464,GO:0006807,GO:0007275,GO:0007399,GO:0008150,GO:0008152,GO:0008285,GO:0009892,GO:0009987,GO:0010605,GO:0010720,GO:0010975,GO:0010976,GO:0012505,GO:0016020,GO:0016043,GO:0016491,GO:0016705,GO:0016706,GO:0018126,GO:0018193,GO:0018208,GO:0019222,GO:0019511,GO:0019538,GO:0019797,GO:0019798,GO:0022008,GO:0030154,GO:0030198,GO:0030199,GO:0030278,GO:0030308,GO:0031012,GO:0031323,GO:0031324,GO:0031344,GO:0031346,GO:0031399,GO:0031400,GO:0031543,GO:0031544,GO:0031647,GO:0031974,GO:0032268,GO:0032269,GO:0032501,GO:0032502,GO:0032879,GO:0032880,GO:0032963,GO:0032991,GO:0036211,GO:0040008,GO:0042127,GO:0043062,GO:0043170,GO:0043226,GO:0043227,GO:0043229,GO:0043231,GO:0043233,GO:0043412,GO:0043933,GO:0044237,GO:0044238,GO:0044260,GO:0044267,GO:0044421,GO:0044422,GO:0044424,GO:0044432,GO:0044444,GO:0044446,GO:0044464,GO:0044877,GO:0045595,GO:0045597,GO:0045664,GO:0045666,GO:0045926,GO:0048513,GO:0048518,GO:0048519,GO:0048522,GO:0048523,GO:0048699,GO:0048731,GO:0048856,GO:0048869,GO:0050708,GO:0050767,GO:0050769,GO:0050789,GO:0050793,GO:0050794,GO:0050821,GO:0051046,GO:0051049,GO:0051094,GO:0051128,GO:0051130,GO:0051171,GO:0051172,GO:0051213,GO:0051223,GO:0051239,GO:0051240,GO:0051246,GO:0051248,GO:0051960,GO:0051962,GO:0055114,GO:0060255,GO:0060284,GO:0060348,GO:0061077,GO:0062023,GO:0065007,GO:0065008,GO:0070013,GO:0070201,GO:0071704,GO:0071840,GO:0071944,GO:0080090,GO:0090087,GO:0097435,GO:0120035,GO:0140096,GO:1901564,GO:1901873,GO:1901874,GO:1903530,GO:2000026
HiC_scaffold_4	AUGUSTUS	intron	32695225	32695626	1.0	-	.	ID=g13250.t1.intron1;Parent=g13250.t1
HiC_scaffold_4	AUGUSTUS	exon	32695627	32695767	.	-	.	ID=g13250.t1.exon2;Parent=g13250.t1
HiC_scaffold_4	AUGUSTUS	CDS	32695627	32695767	1.0	-	0	ID=g13250.t1.CDS2;Parent=g13250.t1
HiC_scaffold_4	AUGUSTUS	intron	32695768	32695982	1.0	-	.	ID=g13250.t1.intron2;Parent=g13250.t1
HiC_scaffold_4	AUGUSTUS	exon	32695983	32696058	.	-	.	ID=g13250.t1.exon3;Parent=g13250.t1
HiC_scaffold_4	AUGUSTUS	CDS	32695983	32696058	1.0	-	1	ID=g13250.t1.CDS3;Parent=g13250.t1
HiC_scaffold_4	AUGUSTUS	intron	32696059	32696390	1.0	-	.	ID=g13250.t1.intron3;Parent=g13250.t1
HiC_scaffold_4	AUGUSTUS	exon	32696391	32696508	.	-	.	ID=g13250.t1.exon4;Parent=g13250.t1
HiC_scaffold_4	AUGUSTUS	CDS	32696391	32696508	1.0	-	2	ID=g13250.t1.CDS4;Parent=g13250.t1
HiC_scaffold_4	AUGUSTUS	intron	32696509	32698154	1.0	-	.	ID=g13250.t1.intron4;Parent=g13250.t1
HiC_scaffold_4	AUGUSTUS	exon	32698155	32698305	.	-	.	ID=g13250.t1.exon5;Parent=g13250.t1
HiC_scaffold_4	AUGUSTUS	CDS	32698155	32698305	1.0	-	0	ID=g13250.t1.CDS5;Parent=g13250.t1
HiC_scaffold_4	AUGUSTUS	intron	32698306	32698691	1.0	-	.	ID=g13250.t1.intron5;Parent=g13250.t1
HiC_scaffold_4	AUGUSTUS	exon	32698692	32698787	.	-	.	ID=g13250.t1.exon6;Parent=g13250.t1
HiC_scaffold_4	AUGUSTUS	CDS	32698692	32698787	1.0	-	0	ID=g13250.t1.CDS6;Parent=g13250.t1
HiC_scaffold_4	AUGUSTUS	intron	32698788	32698962	1.0	-	.	ID=g13250.t1.intron6;Parent=g13250.t1
HiC_scaffold_4	AUGUSTUS	exon	32698963	32699090	.	-	.	ID=g13250.t1.exon7;Parent=g13250.t1
HiC_scaffold_4	AUGUSTUS	CDS	32698963	32699090	1.0	-	2	ID=g13250.t1.CDS7;Parent=g13250.t1
HiC_scaffold_4	AUGUSTUS	intron	32699091	32700623	1.0	-	.	ID=g13250.t1.intron7;Parent=g13250.t1
HiC_scaffold_4	AUGUSTUS	exon	32700624	32700745	.	-	.	ID=g13250.t1.exon8;Parent=g13250.t1
HiC_scaffold_4	AUGUSTUS	CDS	32700624	32700745	1.0	-	1	ID=g13250.t1.CDS8;Parent=g13250.t1
HiC_scaffold_4	AUGUSTUS	intron	32700746	32700930	1.0	-	.	ID=g13250.t1.intron8;Parent=g13250.t1
HiC_scaffold_4	AUGUSTUS	exon	32700931	32700983	.	-	.	ID=g13250.t1.exon9;Parent=g13250.t1
HiC_scaffold_4	AUGUSTUS	CDS	32700931	32700983	1.0	-	0	ID=g13250.t1.CDS9;Parent=g13250.t1
HiC_scaffold_4	AUGUSTUS	intron	32700984	32701266	1.0	-	.	ID=g13250.t1.intron9;Parent=g13250.t1
HiC_scaffold_4	AUGUSTUS	exon	32701267	32701356	.	-	.	ID=g13250.t1.exon10;Parent=g13250.t1
HiC_scaffold_4	AUGUSTUS	CDS	32701267	32701356	1.0	-	0	ID=g13250.t1.CDS10;Parent=g13250.t1
HiC_scaffold_4	AUGUSTUS	intron	32701357	32705973	1.0	-	.	ID=g13250.t1.intron10;Parent=g13250.t1
HiC_scaffold_4	AUGUSTUS	exon	32705974	32706113	.	-	.	ID=g13250.t1.exon11;Parent=g13250.t1
HiC_scaffold_4	AUGUSTUS	CDS	32705974	32706113	1.0	-	2	ID=g13250.t1.CDS11;Parent=g13250.t1
HiC_scaffold_4	AUGUSTUS	intron	32706114	32707020	1.0	-	.	ID=g13250.t1.intron11;Parent=g13250.t1
HiC_scaffold_4	AUGUSTUS	exon	32707021	32707152	.	-	.	ID=g13250.t1.exon12;Parent=g13250.t1
HiC_scaffold_4	AUGUSTUS	CDS	32707021	32707152	1.0	-	2	ID=g13250.t1.CDS12;Parent=g13250.t1
HiC_scaffold_4	AUGUSTUS	intron	32707153	32707416	1.0	-	.	ID=g13250.t1.intron12;Parent=g13250.t1
HiC_scaffold_4	AUGUSTUS	exon	32707417	32707606	.	-	.	ID=g13250.t1.exon13;Parent=g13250.t1
HiC_scaffold_4	AUGUSTUS	CDS	32707417	32707606	1.0	-	0	ID=g13250.t1.CDS13;Parent=g13250.t1
HiC_scaffold_4	AUGUSTUS	intron	32707607	32709877	1.0	-	.	ID=g13250.t1.intron13;Parent=g13250.t1
HiC_scaffold_4	AUGUSTUS	exon	32709878	32710030	.	-	.	ID=g13250.t1.exon14;Parent=g13250.t1
HiC_scaffold_4	AUGUSTUS	CDS	32709878	32710030	1.0	-	0	ID=g13250.t1.CDS14;Parent=g13250.t1
HiC_scaffold_4	AUGUSTUS	intron	32710031	32713495	1.0	-	.	ID=g13250.t1.intron14;Parent=g13250.t1
HiC_scaffold_4	AUGUSTUS	exon	32713496	32713960	.	-	.	ID=g13250.t1.exon15;Parent=g13250.t1
HiC_scaffold_4	AUGUSTUS	CDS	32713496	32713960	1.0	-	0	ID=g13250.t1.CDS15;Parent=g13250.t1
HiC_scaffold_4	AUGUSTUS	start_codon	32713958	32713960	.	-	0	ID=g13250.t1.start1;Parent=g13250.t1
HiC_scaffold_4	AUGUSTUS	start_codon	32714315	32714317	.	+	0	ID=g13251.t1.start1;Parent=g13251.t1
HiC_scaffold_4	AUGUSTUS	start_codon	32714315	32714317	.	+	0	ID=g13251.t2.start1;Parent=g13251.t2
HiC_scaffold_4	AUGUSTUS	exon	32714315	32714384	.	+	.	ID=g13251.t1.exon1;Parent=g13251.t1
HiC_scaffold_4	AUGUSTUS	CDS	32714315	32714384	1.0	+	0	ID=g13251.t1.CDS1;Parent=g13251.t1
HiC_scaffold_4	AUGUSTUS	exon	32714315	32714393	.	+	.	ID=g13251.t2.exon1;Parent=g13251.t2
HiC_scaffold_4	AUGUSTUS	CDS	32714315	32714393	1.0	+	0	ID=g13251.t2.CDS1;Parent=g13251.t2
HiC_scaffold_4	AUGUSTUS	gene	32714315	32722133	.	+	.	ID=g13251
HiC_scaffold_4	AUGUSTUS	mRNA	32714315	32722133	1.0	+	.	ID=g13251.t1;Parent=g13251;em_target=9707.XP_004406710.1;em_score=414.4;em_evalue=2.3e-127;em_tcov=.;em_OGs=2CHIC@1|root,2QWKE@2759|Eukaryota,38DAH@33154|Opisthokonta,3BJXB@33208|Metazoa,3D3WI@33213|Bilateria,482RR@7711|Chordata,499BM@7742|Vertebrata,3J4NK@40674|Mammalia,3EET1@33554|Carnivora;em_COG_cat=S;em_desc=Chromosome 1 open reading frame 50;em_max_annot_lvl=33208|Metazoa;em_Preferred_name=C1orf50;em_PFAMs=DUF2452;em_GOs=GO:0003674,GO:0005488,GO:0005515,GO:0042802
HiC_scaffold_4	AUGUSTUS	mRNA	32714315	32722133	1.0	+	.	ID=g13251.t2;Parent=g13251;em_target=9707.XP_004406710.1;em_score=406.7;em_evalue=5.8e-125;em_tcov=.;em_OGs=2CHIC@1|root,2QWKE@2759|Eukaryota,38DAH@33154|Opisthokonta,3BJXB@33208|Metazoa,3D3WI@33213|Bilateria,482RR@7711|Chordata,499BM@7742|Vertebrata,3J4NK@40674|Mammalia,3EET1@33554|Carnivora;em_COG_cat=S;em_desc=Chromosome 1 open reading frame 50;em_max_annot_lvl=33208|Metazoa;em_Preferred_name=C1orf50;em_PFAMs=DUF2452;em_GOs=GO:0003674,GO:0005488,GO:0005515,GO:0042802
HiC_scaffold_4	AUGUSTUS	intron	32714385	32714512	1.0	+	.	ID=g13251.t1.intron1;Parent=g13251.t1
HiC_scaffold_4	AUGUSTUS	intron	32714394	32714512	1.0	+	.	ID=g13251.t2.intron1;Parent=g13251.t2
HiC_scaffold_4	AUGUSTUS	exon	32714513	32714628	.	+	.	ID=g13251.t1.exon2;Parent=g13251.t1
HiC_scaffold_4	AUGUSTUS	exon	32714513	32714628	.	+	.	ID=g13251.t2.exon2;Parent=g13251.t2
HiC_scaffold_4	AUGUSTUS	CDS	32714513	32714628	1.0	+	2	ID=g13251.t1.CDS2;Parent=g13251.t1
HiC_scaffold_4	AUGUSTUS	CDS	32714513	32714628	1.0	+	2	ID=g13251.t2.CDS2;Parent=g13251.t2
HiC_scaffold_4	AUGUSTUS	intron	32714629	32719874	1.0	+	.	ID=g13251.t1.intron2;Parent=g13251.t1
HiC_scaffold_4	AUGUSTUS	intron	32714629	32719874	1.0	+	.	ID=g13251.t2.intron2;Parent=g13251.t2
HiC_scaffold_4	AUGUSTUS	exon	32719875	32719961	.	+	.	ID=g13251.t1.exon3;Parent=g13251.t1
HiC_scaffold_4	AUGUSTUS	exon	32719875	32719961	.	+	.	ID=g13251.t2.exon3;Parent=g13251.t2
HiC_scaffold_4	AUGUSTUS	CDS	32719875	32719961	1.0	+	0	ID=g13251.t1.CDS3;Parent=g13251.t1
HiC_scaffold_4	AUGUSTUS	CDS	32719875	32719961	1.0	+	0	ID=g13251.t2.CDS3;Parent=g13251.t2
HiC_scaffold_4	AUGUSTUS	intron	32719962	32720479	1.0	+	.	ID=g13251.t1.intron3;Parent=g13251.t1
HiC_scaffold_4	AUGUSTUS	intron	32719962	32720479	1.0	+	.	ID=g13251.t2.intron3;Parent=g13251.t2
HiC_scaffold_4	AUGUSTUS	exon	32720480	32720611	.	+	.	ID=g13251.t1.exon4;Parent=g13251.t1
HiC_scaffold_4	AUGUSTUS	exon	32720480	32720611	.	+	.	ID=g13251.t2.exon4;Parent=g13251.t2
HiC_scaffold_4	AUGUSTUS	CDS	32720480	32720611	1.0	+	0	ID=g13251.t1.CDS4;Parent=g13251.t1
HiC_scaffold_4	AUGUSTUS	CDS	32720480	32720611	1.0	+	0	ID=g13251.t2.CDS4;Parent=g13251.t2
HiC_scaffold_4	AUGUSTUS	intron	32720612	32721935	1.0	+	.	ID=g13251.t1.intron4;Parent=g13251.t1
HiC_scaffold_4	AUGUSTUS	intron	32720612	32721935	1.0	+	.	ID=g13251.t2.intron4;Parent=g13251.t2
HiC_scaffold_4	AUGUSTUS	exon	32721936	32722133	.	+	.	ID=g13251.t1.exon5;Parent=g13251.t1
HiC_scaffold_4	AUGUSTUS	exon	32721936	32722133	.	+	.	ID=g13251.t2.exon5;Parent=g13251.t2
HiC_scaffold_4	AUGUSTUS	CDS	32721936	32722133	1.0	+	0	ID=g13251.t1.CDS5;Parent=g13251.t1
HiC_scaffold_4	AUGUSTUS	CDS	32721936	32722133	1.0	+	0	ID=g13251.t2.CDS5;Parent=g13251.t2
HiC_scaffold_4	AUGUSTUS	stop_codon	32722131	32722133	.	+	0	ID=g13251.t1.stop1;Parent=g13251.t1
HiC_scaffold_4	AUGUSTUS	stop_codon	32722131	32722133	.	+	0	ID=g13251.t2.stop1;Parent=g13251.t2
HiC_scaffold_4	AUGUSTUS	start_codon	32731067	32731069	.	+	0	ID=g13252.t1.start1;Parent=g13252.t1
HiC_scaffold_4	AUGUSTUS	start_codon	32731067	32731069	.	+	0	ID=g13252.t2.start1;Parent=g13252.t2
HiC_scaffold_4	AUGUSTUS	start_codon	32731067	32731069	.	+	0	ID=g13252.t3.start1;Parent=g13252.t3
HiC_scaffold_4	AUGUSTUS	exon	32731067	32731124	.	+	.	ID=g13252.t1.exon1;Parent=g13252.t1
HiC_scaffold_4	AUGUSTUS	exon	32731067	32731124	.	+	.	ID=g13252.t2.exon1;Parent=g13252.t2
HiC_scaffold_4	AUGUSTUS	exon	32731067	32731124	.	+	.	ID=g13252.t3.exon1;Parent=g13252.t3
HiC_scaffold_4	AUGUSTUS	CDS	32731067	32731124	0.96	+	0	ID=g13252.t1.CDS1;Parent=g13252.t1
HiC_scaffold_4	AUGUSTUS	CDS	32731067	32731124	0.96	+	0	ID=g13252.t2.CDS1;Parent=g13252.t2
HiC_scaffold_4	AUGUSTUS	CDS	32731067	32731124	0.99	+	0	ID=g13252.t3.CDS1;Parent=g13252.t3
HiC_scaffold_4	AUGUSTUS	mRNA	32731067	32740595	.	+	.	ID=g13252.t1;Parent=g13252;em_target=9668.ENSMPUP00000013717;em_score=448.4;em_evalue=1.8e-137;em_tcov=.;em_OGs=28JKA@1|root,2QRZI@2759|Eukaryota,39WJ6@33154|Opisthokonta,3BEBT@33208|Metazoa,3D2CC@33213|Bilateria,488Z4@7711|Chordata,496M1@7742|Vertebrata,3J3IT@40674|Mammalia,3EEKW@33554|Carnivora;em_COG_cat=S;em_desc=Transmembrane protein 269;em_max_annot_lvl=33208|Metazoa;em_Preferred_name=TMEM269;em_GOs=GO:0003674,GO:0003824,GO:0003882,GO:0005575,GO:0005622,GO:0005623,GO:0005737,GO:0006629,GO:0006644,GO:0006650,GO:0006793,GO:0006796,GO:0008150,GO:0008152,GO:0008610,GO:0008654,GO:0009058,GO:0009987,GO:0016740,GO:0016772,GO:0016780,GO:0017169,GO:0019637,GO:0044237,GO:0044238,GO:0044249,GO:0044255,GO:0044424,GO:0044464,GO:0045017,GO:0046474,GO:0046486,GO:0071704,GO:0090407,GO:1901576;em_PFAMs=CDP-OH_P_transf
HiC_scaffold_4	AUGUSTUS	mRNA	32731067	32740595	.	+	.	ID=g13252.t2;Parent=g13252;em_target=9668.ENSMPUP00000013717;em_score=463.1;em_evalue=5.2e-142;em_tcov=.;em_OGs=28JKA@1|root,2QRZI@2759|Eukaryota,39WJ6@33154|Opisthokonta,3BEBT@33208|Metazoa,3D2CC@33213|Bilateria,488Z4@7711|Chordata,496M1@7742|Vertebrata,3J3IT@40674|Mammalia,3EEKW@33554|Carnivora;em_COG_cat=S;em_desc=Transmembrane protein 269;em_max_annot_lvl=33208|Metazoa;em_Preferred_name=TMEM269;em_GOs=GO:0003674,GO:0003824,GO:0003882,GO:0005575,GO:0005622,GO:0005623,GO:0005737,GO:0006629,GO:0006644,GO:0006650,GO:0006793,GO:0006796,GO:0008150,GO:0008152,GO:0008610,GO:0008654,GO:0009058,GO:0009987,GO:0016740,GO:0016772,GO:0016780,GO:0017169,GO:0019637,GO:0044237,GO:0044238,GO:0044249,GO:0044255,GO:0044424,GO:0044464,GO:0045017,GO:0046474,GO:0046486,GO:0071704,GO:0090407,GO:1901576;em_PFAMs=CDP-OH_P_transf
HiC_scaffold_4	AUGUSTUS	mRNA	32731067	32740595	.	+	.	ID=g13252.t3;Parent=g13252;em_target=9668.ENSMPUP00000013717;em_score=455.8;em_evalue=1e-139;em_tcov=.;em_OGs=28JKA@1|root,2QRZI@2759|Eukaryota,39WJ6@33154|Opisthokonta,3BEBT@33208|Metazoa,3D2CC@33213|Bilateria,488Z4@7711|Chordata,496M1@7742|Vertebrata,3J3IT@40674|Mammalia,3EEKW@33554|Carnivora;em_COG_cat=S;em_desc=Transmembrane protein 269;em_max_annot_lvl=33208|Metazoa;em_Preferred_name=TMEM269;em_GOs=GO:0003674,GO:0003824,GO:0003882,GO:0005575,GO:0005622,GO:0005623,GO:0005737,GO:0006629,GO:0006644,GO:0006650,GO:0006793,GO:0006796,GO:0008150,GO:0008152,GO:0008610,GO:0008654,GO:0009058,GO:0009987,GO:0016740,GO:0016772,GO:0016780,GO:0017169,GO:0019637,GO:0044237,GO:0044238,GO:0044249,GO:0044255,GO:0044424,GO:0044464,GO:0045017,GO:0046474,GO:0046486,GO:0071704,GO:0090407,GO:1901576;em_PFAMs=CDP-OH_P_transf
HiC_scaffold_4	AUGUSTUS	gene	32731067	32740839	.	+	.	ID=g13252
HiC_scaffold_4	AUGUSTUS	intron	32731125	32731932	0.82	+	.	ID=g13252.t2.intron1;Parent=g13252.t2
HiC_scaffold_4	AUGUSTUS	intron	32731125	32731932	0.88	+	.	ID=g13252.t1.intron1;Parent=g13252.t1
HiC_scaffold_4	AUGUSTUS	intron	32731125	32731932	0.91	+	.	ID=g13252.t3.intron1;Parent=g13252.t3
HiC_scaffold_4	AUGUSTUS	exon	32731933	32731986	.	+	.	ID=g13252.t1.exon2;Parent=g13252.t1
HiC_scaffold_4	AUGUSTUS	exon	32731933	32731986	.	+	.	ID=g13252.t2.exon2;Parent=g13252.t2
HiC_scaffold_4	AUGUSTUS	exon	32731933	32731986	.	+	.	ID=g13252.t3.exon2;Parent=g13252.t3
HiC_scaffold_4	AUGUSTUS	CDS	32731933	32731986	0.85	+	2	ID=g13252.t2.CDS2;Parent=g13252.t2
HiC_scaffold_4	AUGUSTUS	CDS	32731933	32731986	0.91	+	2	ID=g13252.t1.CDS2;Parent=g13252.t1
HiC_scaffold_4	AUGUSTUS	CDS	32731933	32731986	0.92	+	2	ID=g13252.t3.CDS2;Parent=g13252.t3
HiC_scaffold_4	GeneMark.hmm3	start_codon	32731963	32731965	.	+	0	ID=g13252.t4.start1;Parent=g13252.t4
HiC_scaffold_4	GeneMark.hmm3	CDS	32731963	32731986	.	+	0	ID=g13252.t4.CDS1;Parent=g13252.t4
HiC_scaffold_4	GeneMark.hmm3	exon	32731963	32731986	.	+	0	ID=g13252.t4.exon1;Parent=g13252.t4
HiC_scaffold_4	GeneMark.hmm3	mRNA	32731963	32740839	.	+	.	ID=g13252.t4;Parent=g13252;em_target=9668.ENSMPUP00000013717;em_score=429.8;em_evalue=1.2e-131;em_tcov=.;em_OGs=28JKA@1|root,2QRZI@2759|Eukaryota,39WJ6@33154|Opisthokonta,3BEBT@33208|Metazoa,3D2CC@33213|Bilateria,488Z4@7711|Chordata,496M1@7742|Vertebrata,3J3IT@40674|Mammalia,3EEKW@33554|Carnivora;em_COG_cat=S;em_desc=Transmembrane protein 269;em_max_annot_lvl=33208|Metazoa;em_Preferred_name=TMEM269;em_GOs=GO:0003674,GO:0003824,GO:0003882,GO:0005575,GO:0005622,GO:0005623,GO:0005737,GO:0006629,GO:0006644,GO:0006650,GO:0006793,GO:0006796,GO:0008150,GO:0008152,GO:0008610,GO:0008654,GO:0009058,GO:0009987,GO:0016740,GO:0016772,GO:0016780,GO:0017169,GO:0019637,GO:0044237,GO:0044238,GO:0044249,GO:0044255,GO:0044424,GO:0044464,GO:0045017,GO:0046474,GO:0046486,GO:0071704,GO:0090407,GO:1901576;em_PFAMs=CDP-OH_P_transf
HiC_scaffold_4	GeneMark.hmm3	intron	32731987	32733750	.	+	0	ID=g13252.t4.intron1;Parent=g13252.t4
HiC_scaffold_4	AUGUSTUS	intron	32731987	32734811	1.0	+	.	ID=g13252.t1.intron2;Parent=g13252.t1
HiC_scaffold_4	AUGUSTUS	intron	32731987	32734811	1.0	+	.	ID=g13252.t3.intron2;Parent=g13252.t3
HiC_scaffold_4	AUGUSTUS	intron	32731987	32734817	1.0	+	.	ID=g13252.t2.intron2;Parent=g13252.t2
HiC_scaffold_4	GeneMark.hmm3	CDS	32733751	32733877	.	+	0	ID=g13252.t4.CDS2;Parent=g13252.t4
HiC_scaffold_4	GeneMark.hmm3	exon	32733751	32733877	.	+	0	ID=g13252.t4.exon2;Parent=g13252.t4
HiC_scaffold_4	GeneMark.hmm3	intron	32733878	32734811	.	+	1	ID=g13252.t4.intron2;Parent=g13252.t4
HiC_scaffold_4	AUGUSTUS	exon	32734812	32734956	.	+	.	ID=g13252.t1.exon3;Parent=g13252.t1
HiC_scaffold_4	AUGUSTUS	exon	32734812	32734956	.	+	.	ID=g13252.t3.exon3;Parent=g13252.t3
HiC_scaffold_4	GeneMark.hmm3	CDS	32734812	32734956	.	+	2	ID=g13252.t4.CDS3;Parent=g13252.t4
HiC_scaffold_4	GeneMark.hmm3	exon	32734812	32734956	.	+	2	ID=g13252.t4.exon3;Parent=g13252.t4
HiC_scaffold_4	AUGUSTUS	CDS	32734812	32734956	1.0	+	2	ID=g13252.t1.CDS3;Parent=g13252.t1
HiC_scaffold_4	AUGUSTUS	CDS	32734812	32734956	1.0	+	2	ID=g13252.t3.CDS3;Parent=g13252.t3
HiC_scaffold_4	AUGUSTUS	exon	32734818	32734956	.	+	.	ID=g13252.t2.exon3;Parent=g13252.t2
HiC_scaffold_4	AUGUSTUS	CDS	32734818	32734956	1.0	+	2	ID=g13252.t2.CDS3;Parent=g13252.t2
HiC_scaffold_4	GeneMark.hmm3	intron	32734957	32738944	.	+	2	ID=g13252.t4.intron3;Parent=g13252.t4
HiC_scaffold_4	AUGUSTUS	intron	32734957	32738944	1.0	+	.	ID=g13252.t1.intron3;Parent=g13252.t1
HiC_scaffold_4	AUGUSTUS	intron	32734957	32738944	1.0	+	.	ID=g13252.t2.intron3;Parent=g13252.t2
HiC_scaffold_4	AUGUSTUS	intron	32734957	32738944	1.0	+	.	ID=g13252.t3.intron3;Parent=g13252.t3
HiC_scaffold_4	AUGUSTUS	exon	32738945	32739042	.	+	.	ID=g13252.t1.exon4;Parent=g13252.t1
HiC_scaffold_4	AUGUSTUS	exon	32738945	32739042	.	+	.	ID=g13252.t2.exon4;Parent=g13252.t2
HiC_scaffold_4	AUGUSTUS	exon	32738945	32739042	.	+	.	ID=g13252.t3.exon4;Parent=g13252.t3
HiC_scaffold_4	GeneMark.hmm3	CDS	32738945	32739042	.	+	1	ID=g13252.t4.CDS4;Parent=g13252.t4
HiC_scaffold_4	GeneMark.hmm3	exon	32738945	32739042	.	+	1	ID=g13252.t4.exon4;Parent=g13252.t4
HiC_scaffold_4	AUGUSTUS	CDS	32738945	32739042	1.0	+	1	ID=g13252.t1.CDS4;Parent=g13252.t1
HiC_scaffold_4	AUGUSTUS	CDS	32738945	32739042	1.0	+	1	ID=g13252.t2.CDS4;Parent=g13252.t2
HiC_scaffold_4	AUGUSTUS	CDS	32738945	32739042	1.0	+	1	ID=g13252.t3.CDS4;Parent=g13252.t3
HiC_scaffold_4	GeneMark.hmm3	intron	32739043	32739618	.	+	1	ID=g13252.t4.intron4;Parent=g13252.t4
HiC_scaffold_4	AUGUSTUS	intron	32739043	32739618	1.0	+	.	ID=g13252.t1.intron4;Parent=g13252.t1
HiC_scaffold_4	AUGUSTUS	intron	32739043	32739618	1.0	+	.	ID=g13252.t2.intron4;Parent=g13252.t2
HiC_scaffold_4	AUGUSTUS	intron	32739043	32739618	1.0	+	.	ID=g13252.t3.intron4;Parent=g13252.t3
HiC_scaffold_4	AUGUSTUS	exon	32739619	32739762	.	+	.	ID=g13252.t1.exon5;Parent=g13252.t1
HiC_scaffold_4	AUGUSTUS	exon	32739619	32739762	.	+	.	ID=g13252.t2.exon5;Parent=g13252.t2
HiC_scaffold_4	AUGUSTUS	exon	32739619	32739762	.	+	.	ID=g13252.t3.exon5;Parent=g13252.t3
HiC_scaffold_4	GeneMark.hmm3	CDS	32739619	32739762	.	+	2	ID=g13252.t4.CDS5;Parent=g13252.t4
HiC_scaffold_4	GeneMark.hmm3	exon	32739619	32739762	.	+	2	ID=g13252.t4.exon5;Parent=g13252.t4
HiC_scaffold_4	AUGUSTUS	CDS	32739619	32739762	1.0	+	2	ID=g13252.t1.CDS5;Parent=g13252.t1
HiC_scaffold_4	AUGUSTUS	CDS	32739619	32739762	1.0	+	2	ID=g13252.t2.CDS5;Parent=g13252.t2
HiC_scaffold_4	AUGUSTUS	CDS	32739619	32739762	1.0	+	2	ID=g13252.t3.CDS5;Parent=g13252.t3
HiC_scaffold_4	GeneMark.hmm3	intron	32739763	32740383	.	+	1	ID=g13252.t4.intron5;Parent=g13252.t4
HiC_scaffold_4	AUGUSTUS	intron	32739763	32740383	1.0	+	.	ID=g13252.t2.intron5;Parent=g13252.t2
HiC_scaffold_4	AUGUSTUS	intron	32739763	32740383	1.0	+	.	ID=g13252.t3.intron5;Parent=g13252.t3
HiC_scaffold_4	AUGUSTUS	intron	32739763	32740386	1.0	+	.	ID=g13252.t1.intron5;Parent=g13252.t1
HiC_scaffold_4	GeneMark.hmm3	CDS	32740384	32740587	.	+	2	ID=g13252.t4.CDS6;Parent=g13252.t4
HiC_scaffold_4	GeneMark.hmm3	exon	32740384	32740587	.	+	2	ID=g13252.t4.exon6;Parent=g13252.t4
HiC_scaffold_4	AUGUSTUS	exon	32740384	32740595	.	+	.	ID=g13252.t2.exon6;Parent=g13252.t2
HiC_scaffold_4	AUGUSTUS	exon	32740384	32740595	.	+	.	ID=g13252.t3.exon6;Parent=g13252.t3
HiC_scaffold_4	AUGUSTUS	CDS	32740384	32740595	0.71	+	2	ID=g13252.t2.CDS6;Parent=g13252.t2
HiC_scaffold_4	AUGUSTUS	CDS	32740384	32740595	0.81	+	2	ID=g13252.t3.CDS6;Parent=g13252.t3
HiC_scaffold_4	AUGUSTUS	exon	32740387	32740595	.	+	.	ID=g13252.t1.exon6;Parent=g13252.t1
HiC_scaffold_4	AUGUSTUS	CDS	32740387	32740595	0.71	+	2	ID=g13252.t1.CDS6;Parent=g13252.t1
HiC_scaffold_4	GeneMark.hmm3	intron	32740588	32740780	.	+	1	ID=g13252.t4.intron6;Parent=g13252.t4
HiC_scaffold_4	AUGUSTUS	stop_codon	32740593	32740595	.	+	0	ID=g13252.t1.stop1;Parent=g13252.t1
HiC_scaffold_4	AUGUSTUS	stop_codon	32740593	32740595	.	+	0	ID=g13252.t2.stop1;Parent=g13252.t2
HiC_scaffold_4	AUGUSTUS	stop_codon	32740593	32740595	.	+	0	ID=g13252.t3.stop1;Parent=g13252.t3
HiC_scaffold_4	GeneMark.hmm3	CDS	32740781	32740839	.	+	2	ID=g13252.t4.CDS7;Parent=g13252.t4
HiC_scaffold_4	GeneMark.hmm3	exon	32740781	32740839	.	+	2	ID=g13252.t4.exon7;Parent=g13252.t4
HiC_scaffold_4	GeneMark.hmm3	stop_codon	32740837	32740839	.	+	0	ID=g13252.t4.stop1;Parent=g13252.t4
HiC_scaffold_4	AUGUSTUS	stop_codon	32748433	32748435	.	-	0	ID=g13253.t1.stop1;Parent=g13253.t1
HiC_scaffold_4	AUGUSTUS	exon	32748433	32748475	.	-	.	ID=g13253.t1.exon1;Parent=g13253.t1
HiC_scaffold_4	AUGUSTUS	CDS	32748433	32748475	1.0	-	1	ID=g13253.t1.CDS1;Parent=g13253.t1
HiC_scaffold_4	AUGUSTUS	gene	32748433	32754048	.	-	.	ID=g13253
HiC_scaffold_4	AUGUSTUS	mRNA	32748433	32754048	1.0	-	.	ID=g13253.t1;Parent=g13253;em_target=29073.XP_008697564.1;em_score=125.1;em_evalue=2e-39;em_tcov=.;em_OGs=2E20E@1|root,2S99I@2759|Eukaryota,3A8DN@33154|Opisthokonta,3BTTB@33208|Metazoa,3D9SP@33213|Bilateria,48G81@7711|Chordata,49CR7@7742|Vertebrata,3JHSZ@40674|Mammalia,3EW5R@33554|Carnivora;em_COG_cat=S;em_desc=Coiled-coil domain-containing protein 23;em_max_annot_lvl=33208|Metazoa;em_Preferred_name=CCDC23;em_PFAMs=CCDC23;em_GOs=GO:0002790,GO:0005575,GO:0005623,GO:0006810,GO:0008104,GO:0008150,GO:0009306,GO:0009892,GO:0009987,GO:0010594,GO:0010596,GO:0010605,GO:0010632,GO:0010633,GO:0015031,GO:0015833,GO:0019222,GO:0030334,GO:0030336,GO:0031323,GO:0031324,GO:0031396,GO:0031397,GO:0031399,GO:0031400,GO:0032268,GO:0032269,GO:0032879,GO:0032940,GO:0033036,GO:0040012,GO:0040013,GO:0042886,GO:0044464,GO:0045177,GO:0045184,GO:0046903,GO:0048519,GO:0048523,GO:0050789,GO:0050794,GO:0051171,GO:0051172,GO:0051179,GO:0051234,GO:0051239,GO:0051241,GO:0051246,GO:0051248,GO:0051270,GO:0051271,GO:0060255,GO:0065007,GO:0071702,GO:0071705,GO:0080090,GO:1903320,GO:1903321,GO:2000145,GO:2000146
HiC_scaffold_4	AUGUSTUS	intron	32748476	32748576	1.0	-	.	ID=g13253.t1.intron1;Parent=g13253.t1
HiC_scaffold_4	AUGUSTUS	stop_codon	32748573	32748575	.	-	0	ID=g13253.t2.stop1;Parent=g13253.t2
HiC_scaffold_4	AUGUSTUS	exon	32748573	32748659	.	-	.	ID=g13253.t2.exon1;Parent=g13253.t2
HiC_scaffold_4	AUGUSTUS	CDS	32748573	32748659	1.0	-	0	ID=g13253.t2.CDS1;Parent=g13253.t2
HiC_scaffold_4	AUGUSTUS	mRNA	32748573	32754048	1.0	-	.	ID=g13253.t2;Parent=g13253;em_target=29073.XP_008697564.1;em_score=125.5;em_evalue=6.6e-40;em_tcov=.;em_OGs=2E20E@1|root,2S99I@2759|Eukaryota,3A8DN@33154|Opisthokonta,3BTTB@33208|Metazoa,3D9SP@33213|Bilateria,48G81@7711|Chordata,49CR7@7742|Vertebrata,3JHSZ@40674|Mammalia,3EW5R@33554|Carnivora;em_COG_cat=S;em_desc=Coiled-coil domain-containing protein 23;em_max_annot_lvl=33208|Metazoa;em_Preferred_name=CCDC23;em_PFAMs=CCDC23;em_GOs=GO:0002790,GO:0005575,GO:0005623,GO:0006810,GO:0008104,GO:0008150,GO:0009306,GO:0009892,GO:0009987,GO:0010594,GO:0010596,GO:0010605,GO:0010632,GO:0010633,GO:0015031,GO:0015833,GO:0019222,GO:0030334,GO:0030336,GO:0031323,GO:0031324,GO:0031396,GO:0031397,GO:0031399,GO:0031400,GO:0032268,GO:0032269,GO:0032879,GO:0032940,GO:0033036,GO:0040012,GO:0040013,GO:0042886,GO:0044464,GO:0045177,GO:0045184,GO:0046903,GO:0048519,GO:0048523,GO:0050789,GO:0050794,GO:0051171,GO:0051172,GO:0051179,GO:0051234,GO:0051239,GO:0051241,GO:0051246,GO:0051248,GO:0051270,GO:0051271,GO:0060255,GO:0065007,GO:0071702,GO:0071705,GO:0080090,GO:1903320,GO:1903321,GO:2000145,GO:2000146
HiC_scaffold_4	AUGUSTUS	exon	32748577	32748659	.	-	.	ID=g13253.t1.exon2;Parent=g13253.t1
HiC_scaffold_4	AUGUSTUS	CDS	32748577	32748659	1.0	-	0	ID=g13253.t1.CDS2;Parent=g13253.t1
HiC_scaffold_4	AUGUSTUS	intron	32748660	32753934	1.0	-	.	ID=g13253.t1.intron2;Parent=g13253.t1
HiC_scaffold_4	AUGUSTUS	intron	32748660	32753934	1.0	-	.	ID=g13253.t2.intron1;Parent=g13253.t2
HiC_scaffold_4	AUGUSTUS	exon	32753935	32754048	.	-	.	ID=g13253.t1.exon3;Parent=g13253.t1
HiC_scaffold_4	AUGUSTUS	exon	32753935	32754048	.	-	.	ID=g13253.t2.exon2;Parent=g13253.t2
HiC_scaffold_4	AUGUSTUS	CDS	32753935	32754048	1.0	-	0	ID=g13253.t1.CDS3;Parent=g13253.t1
HiC_scaffold_4	AUGUSTUS	CDS	32753935	32754048	1.0	-	0	ID=g13253.t2.CDS2;Parent=g13253.t2
HiC_scaffold_4	AUGUSTUS	start_codon	32754046	32754048	.	-	0	ID=g13253.t1.start1;Parent=g13253.t1
HiC_scaffold_4	AUGUSTUS	start_codon	32754046	32754048	.	-	0	ID=g13253.t2.start1;Parent=g13253.t2
HiC_scaffold_4	GeneMark.hmm3	start_codon	32754486	32754488	.	+	0	ID=g13254.t2.start1;Parent=g13254.t2
HiC_scaffold_4	GeneMark.hmm3	CDS	32754486	32755118	.	+	0	ID=g13254.t2.CDS1;Parent=g13254.t2
HiC_scaffold_4	GeneMark.hmm3	exon	32754486	32755118	.	+	0	ID=g13254.t2.exon1;Parent=g13254.t2
HiC_scaffold_4	AUGUSTUS	gene	32754486	32784388	.	+	.	ID=g13254
HiC_scaffold_4	GeneMark.hmm3	mRNA	32754486	32784388	.	+	.	ID=g13254.t2;Parent=g13254;em_target=9668.ENSMPUP00000013694;em_score=1278.1;em_evalue=0.0;em_tcov=.;em_OGs=KOG2177@1|root,KOG2177@2759|Eukaryota,3A1EK@33154|Opisthokonta,3BPYH@33208|Metazoa,3CZBY@33213|Bilateria,48C9J@7711|Chordata,4950E@7742|Vertebrata,3J87W@40674|Mammalia,3EF7W@33554|Carnivora;em_COG_cat=O;em_desc=protein (Scianna blood group);em_max_annot_lvl=33208|Metazoa;em_Preferred_name=ERMAP;em_KEGG_ko=ko:K06712,ko:K12015;em_BRITE=ko00000,ko01000,ko04090,ko04121,ko04147;em_PFAMs=PRY,SPRY,V-set;em_GOs=GO:0005575,GO:0005622,GO:0005623,GO:0005737,GO:0005886,GO:0016020,GO:0031410,GO:0031982,GO:0043226,GO:0043227,GO:0043229,GO:0044424,GO:0044444,GO:0044464,GO:0071944,GO:0097708;em_EC=2.3.2.27
HiC_scaffold_4	AUGUSTUS	start_codon	32754801	32754803	.	+	0	ID=g13254.t1.start1;Parent=g13254.t1
HiC_scaffold_4	AUGUSTUS	exon	32754801	32754974	.	+	.	ID=g13254.t1.exon1;Parent=g13254.t1
HiC_scaffold_4	AUGUSTUS	CDS	32754801	32754974	0.81	+	0	ID=g13254.t1.CDS1;Parent=g13254.t1
HiC_scaffold_4	AUGUSTUS	mRNA	32754801	32784388	.	+	.	ID=g13254.t1;Parent=g13254;em_target=9668.ENSMPUP00000013694;em_score=1278.7;em_evalue=0.0;em_tcov=.;em_OGs=KOG2177@1|root,KOG2177@2759|Eukaryota,3A1EK@33154|Opisthokonta,3BPYH@33208|Metazoa,3CZBY@33213|Bilateria,48C9J@7711|Chordata,4950E@7742|Vertebrata,3J87W@40674|Mammalia,3EF7W@33554|Carnivora;em_COG_cat=O;em_desc=protein (Scianna blood group);em_max_annot_lvl=33208|Metazoa;em_Preferred_name=ERMAP;em_KEGG_ko=ko:K06712,ko:K12015;em_BRITE=ko00000,ko01000,ko04090,ko04121,ko04147;em_PFAMs=PRY,SPRY,V-set;em_GOs=GO:0005575,GO:0005622,GO:0005623,GO:0005737,GO:0005886,GO:0016020,GO:0031410,GO:0031982,GO:0043226,GO:0043227,GO:0043229,GO:0044424,GO:0044444,GO:0044464,GO:0071944,GO:0097708;em_EC=2.3.2.27
HiC_scaffold_4	AUGUSTUS	intron	32754975	32762440	0.81	+	.	ID=g13254.t1.intron1;Parent=g13254.t1
HiC_scaffold_4	GeneMark.hmm3	intron	32755119	32762425	.	+	0	ID=g13254.t2.intron1;Parent=g13254.t2
HiC_scaffold_4	GeneMark.hmm3	CDS	32762426	32762570	.	+	0	ID=g13254.t2.CDS2;Parent=g13254.t2
HiC_scaffold_4	GeneMark.hmm3	exon	32762426	32762570	.	+	0	ID=g13254.t2.exon2;Parent=g13254.t2
HiC_scaffold_4	AUGUSTUS	exon	32762441	32762570	.	+	.	ID=g13254.t1.exon2;Parent=g13254.t1
HiC_scaffold_4	AUGUSTUS	CDS	32762441	32762570	1.0	+	0	ID=g13254.t1.CDS2;Parent=g13254.t1
HiC_scaffold_4	GeneMark.hmm3	intron	32762571	32774678	.	+	1	ID=g13254.t2.intron2;Parent=g13254.t2
HiC_scaffold_4	AUGUSTUS	intron	32762571	32774678	1.0	+	.	ID=g13254.t1.intron2;Parent=g13254.t1
HiC_scaffold_4	AUGUSTUS	exon	32774679	32774768	.	+	.	ID=g13254.t1.exon3;Parent=g13254.t1
HiC_scaffold_4	GeneMark.hmm3	CDS	32774679	32774768	.	+	2	ID=g13254.t2.CDS3;Parent=g13254.t2
HiC_scaffold_4	GeneMark.hmm3	exon	32774679	32774768	.	+	2	ID=g13254.t2.exon3;Parent=g13254.t2
HiC_scaffold_4	AUGUSTUS	CDS	32774679	32774768	1.0	+	2	ID=g13254.t1.CDS3;Parent=g13254.t1
HiC_scaffold_4	GeneMark.hmm3	intron	32774769	32775025	.	+	1	ID=g13254.t2.intron3;Parent=g13254.t2
HiC_scaffold_4	AUGUSTUS	intron	32774769	32775025	1.0	+	.	ID=g13254.t1.intron3;Parent=g13254.t1
HiC_scaffold_4	AUGUSTUS	exon	32775026	32775364	.	+	.	ID=g13254.t1.exon4;Parent=g13254.t1
HiC_scaffold_4	GeneMark.hmm3	CDS	32775026	32775364	.	+	2	ID=g13254.t2.CDS4;Parent=g13254.t2
HiC_scaffold_4	GeneMark.hmm3	exon	32775026	32775364	.	+	2	ID=g13254.t2.exon4;Parent=g13254.t2
HiC_scaffold_4	AUGUSTUS	CDS	32775026	32775364	1.0	+	2	ID=g13254.t1.CDS4;Parent=g13254.t1
HiC_scaffold_4	GeneMark.hmm3	intron	32775365	32775632	.	+	1	ID=g13254.t2.intron4;Parent=g13254.t2
HiC_scaffold_4	AUGUSTUS	intron	32775365	32775632	1.0	+	.	ID=g13254.t1.intron4;Parent=g13254.t1
HiC_scaffold_4	AUGUSTUS	exon	32775633	32775911	.	+	.	ID=g13254.t1.exon5;Parent=g13254.t1
HiC_scaffold_4	GeneMark.hmm3	CDS	32775633	32775911	.	+	2	ID=g13254.t2.CDS5;Parent=g13254.t2
HiC_scaffold_4	GeneMark.hmm3	exon	32775633	32775911	.	+	2	ID=g13254.t2.exon5;Parent=g13254.t2
HiC_scaffold_4	AUGUSTUS	CDS	32775633	32775911	1.0	+	2	ID=g13254.t1.CDS5;Parent=g13254.t1
HiC_scaffold_4	GeneMark.hmm3	intron	32775912	32777342	.	+	1	ID=g13254.t2.intron5;Parent=g13254.t2
HiC_scaffold_4	AUGUSTUS	intron	32775912	32777342	1.0	+	.	ID=g13254.t1.intron5;Parent=g13254.t1
HiC_scaffold_4	AUGUSTUS	exon	32777343	32777459	.	+	.	ID=g13254.t1.exon6;Parent=g13254.t1
HiC_scaffold_4	GeneMark.hmm3	CDS	32777343	32777459	.	+	2	ID=g13254.t2.CDS6;Parent=g13254.t2
HiC_scaffold_4	GeneMark.hmm3	exon	32777343	32777459	.	+	2	ID=g13254.t2.exon6;Parent=g13254.t2
HiC_scaffold_4	AUGUSTUS	CDS	32777343	32777459	1.0	+	2	ID=g13254.t1.CDS6;Parent=g13254.t1
HiC_scaffold_4	GeneMark.hmm3	intron	32777460	32778001	.	+	1	ID=g13254.t2.intron6;Parent=g13254.t2
HiC_scaffold_4	AUGUSTUS	intron	32777460	32778001	1.0	+	.	ID=g13254.t1.intron6;Parent=g13254.t1
HiC_scaffold_4	AUGUSTUS	exon	32778002	32778034	.	+	.	ID=g13254.t1.exon7;Parent=g13254.t1
HiC_scaffold_4	GeneMark.hmm3	CDS	32778002	32778034	.	+	2	ID=g13254.t2.CDS7;Parent=g13254.t2
HiC_scaffold_4	GeneMark.hmm3	exon	32778002	32778034	.	+	2	ID=g13254.t2.exon7;Parent=g13254.t2
HiC_scaffold_4	AUGUSTUS	CDS	32778002	32778034	1.0	+	2	ID=g13254.t1.CDS7;Parent=g13254.t1
HiC_scaffold_4	GeneMark.hmm3	intron	32778035	32779007	.	+	1	ID=g13254.t2.intron7;Parent=g13254.t2
HiC_scaffold_4	AUGUSTUS	intron	32778035	32779007	1.0	+	.	ID=g13254.t1.intron7;Parent=g13254.t1
HiC_scaffold_4	AUGUSTUS	exon	32779008	32779040	.	+	.	ID=g13254.t1.exon8;Parent=g13254.t1
HiC_scaffold_4	GeneMark.hmm3	CDS	32779008	32779040	.	+	2	ID=g13254.t2.CDS8;Parent=g13254.t2
HiC_scaffold_4	GeneMark.hmm3	exon	32779008	32779040	.	+	2	ID=g13254.t2.exon8;Parent=g13254.t2
HiC_scaffold_4	AUGUSTUS	CDS	32779008	32779040	1.0	+	2	ID=g13254.t1.CDS8;Parent=g13254.t1
HiC_scaffold_4	GeneMark.hmm3	intron	32779041	32780270	.	+	1	ID=g13254.t2.intron8;Parent=g13254.t2
HiC_scaffold_4	AUGUSTUS	intron	32779041	32780270	1.0	+	.	ID=g13254.t1.intron8;Parent=g13254.t1
HiC_scaffold_4	AUGUSTUS	exon	32780271	32780291	.	+	.	ID=g13254.t1.exon9;Parent=g13254.t1
HiC_scaffold_4	GeneMark.hmm3	CDS	32780271	32780291	.	+	2	ID=g13254.t2.CDS9;Parent=g13254.t2
HiC_scaffold_4	GeneMark.hmm3	exon	32780271	32780291	.	+	2	ID=g13254.t2.exon9;Parent=g13254.t2
HiC_scaffold_4	AUGUSTUS	CDS	32780271	32780291	1.0	+	2	ID=g13254.t1.CDS9;Parent=g13254.t1
HiC_scaffold_4	GeneMark.hmm3	intron	32780292	32781069	.	+	1	ID=g13254.t2.intron9;Parent=g13254.t2
HiC_scaffold_4	AUGUSTUS	intron	32780292	32781069	1.0	+	.	ID=g13254.t1.intron9;Parent=g13254.t1
HiC_scaffold_4	AUGUSTUS	exon	32781070	32781090	.	+	.	ID=g13254.t1.exon10;Parent=g13254.t1
HiC_scaffold_4	GeneMark.hmm3	CDS	32781070	32781090	.	+	2	ID=g13254.t2.CDS10;Parent=g13254.t2
HiC_scaffold_4	GeneMark.hmm3	exon	32781070	32781090	.	+	2	ID=g13254.t2.exon10;Parent=g13254.t2
HiC_scaffold_4	AUGUSTUS	CDS	32781070	32781090	1.0	+	2	ID=g13254.t1.CDS10;Parent=g13254.t1
HiC_scaffold_4	GeneMark.hmm3	intron	32781091	32781187	.	+	1	ID=g13254.t2.intron10;Parent=g13254.t2
HiC_scaffold_4	AUGUSTUS	intron	32781091	32781187	1.0	+	.	ID=g13254.t1.intron10;Parent=g13254.t1
HiC_scaffold_4	AUGUSTUS	exon	32781188	32781214	.	+	.	ID=g13254.t1.exon11;Parent=g13254.t1
HiC_scaffold_4	GeneMark.hmm3	CDS	32781188	32781214	.	+	2	ID=g13254.t2.CDS11;Parent=g13254.t2
HiC_scaffold_4	GeneMark.hmm3	exon	32781188	32781214	.	+	2	ID=g13254.t2.exon11;Parent=g13254.t2
HiC_scaffold_4	AUGUSTUS	CDS	32781188	32781214	1.0	+	2	ID=g13254.t1.CDS11;Parent=g13254.t1
HiC_scaffold_4	GeneMark.hmm3	intron	32781215	32781715	.	+	1	ID=g13254.t2.intron11;Parent=g13254.t2
HiC_scaffold_4	AUGUSTUS	intron	32781215	32781715	1.0	+	.	ID=g13254.t1.intron11;Parent=g13254.t1
HiC_scaffold_4	AUGUSTUS	exon	32781716	32781742	.	+	.	ID=g13254.t1.exon12;Parent=g13254.t1
HiC_scaffold_4	GeneMark.hmm3	CDS	32781716	32781742	.	+	2	ID=g13254.t2.CDS12;Parent=g13254.t2
HiC_scaffold_4	GeneMark.hmm3	exon	32781716	32781742	.	+	2	ID=g13254.t2.exon12;Parent=g13254.t2
HiC_scaffold_4	AUGUSTUS	CDS	32781716	32781742	1.0	+	2	ID=g13254.t1.CDS12;Parent=g13254.t1
HiC_scaffold_4	GeneMark.hmm3	intron	32781743	32783663	.	+	1	ID=g13254.t2.intron12;Parent=g13254.t2
HiC_scaffold_4	AUGUSTUS	intron	32781743	32783663	1.0	+	.	ID=g13254.t1.intron12;Parent=g13254.t1
HiC_scaffold_4	AUGUSTUS	exon	32783664	32784388	.	+	.	ID=g13254.t1.exon13;Parent=g13254.t1
HiC_scaffold_4	GeneMark.hmm3	CDS	32783664	32784388	.	+	2	ID=g13254.t2.CDS13;Parent=g13254.t2
HiC_scaffold_4	GeneMark.hmm3	exon	32783664	32784388	.	+	2	ID=g13254.t2.exon13;Parent=g13254.t2
HiC_scaffold_4	AUGUSTUS	CDS	32783664	32784388	1.0	+	2	ID=g13254.t1.CDS13;Parent=g13254.t1
HiC_scaffold_4	AUGUSTUS	stop_codon	32784386	32784388	.	+	0	ID=g13254.t1.stop1;Parent=g13254.t1
HiC_scaffold_4	GeneMark.hmm3	stop_codon	32784386	32784388	.	+	0	ID=g13254.t2.stop1;Parent=g13254.t2
HiC_scaffold_4	AUGUSTUS	start_codon	32792414	32792416	.	+	0	ID=g13255.t1.start1;Parent=g13255.t1
HiC_scaffold_4	AUGUSTUS	gene	32792414	32793268	.	+	.	ID=g13255
HiC_scaffold_4	AUGUSTUS	exon	32792414	32793268	.	+	.	ID=g13255.t1.exon1;Parent=g13255.t1
HiC_scaffold_4	AUGUSTUS	mRNA	32792414	32793268	1.0	+	.	ID=g13255.t1;Parent=g13255;em_target=9707.XP_004406707.1;em_score=623.3;em_evalue=3.3e-190;em_tcov=.;em_OGs=KOG1721@1|root,KOG1721@2759|Eukaryota,39VX2@33154|Opisthokonta,3BYSH@33208|Metazoa,3D3MB@33213|Bilateria,489RQ@7711|Chordata,48XEG@7742|Vertebrata,3J5QH@40674|Mammalia,3ERW7@33554|Carnivora;em_COG_cat=K;em_desc=Zinc finger protein 691;em_max_annot_lvl=33208|Metazoa;em_Preferred_name=ZNF691;em_PFAMs=zf-C2H2,zf-H2C2_2;em_GOs=GO:0000981,GO:0003674,GO:0003700,GO:0006355,GO:0006357,GO:0008150,GO:0009889,GO:0010468,GO:0010556,GO:0019219,GO:0019222,GO:0031323,GO:0031326,GO:0050789,GO:0050794,GO:0051171,GO:0051252,GO:0060255,GO:0065007,GO:0080090,GO:0140110,GO:1903506,GO:2000112,GO:2001141
HiC_scaffold_4	AUGUSTUS	CDS	32792414	32793268	1.0	+	0	ID=g13255.t1.CDS1;Parent=g13255.t1
HiC_scaffold_4	AUGUSTUS	stop_codon	32793266	32793268	.	+	0	ID=g13255.t1.stop1;Parent=g13255.t1
HiC_scaffold_4	AUGUSTUS	stop_codon	32829630	32829632	.	-	0	ID=g13256.t1.stop1;Parent=g13256.t1
HiC_scaffold_4	AUGUSTUS	exon	32829630	32829830	.	-	.	ID=g13256.t1.exon1;Parent=g13256.t1
HiC_scaffold_4	AUGUSTUS	CDS	32829630	32829830	1.0	-	0	ID=g13256.t1.CDS1;Parent=g13256.t1
HiC_scaffold_4	AUGUSTUS	gene	32829630	32856881	.	-	.	ID=g13256
HiC_scaffold_4	AUGUSTUS	mRNA	32829630	32856881	1.0	-	.	ID=g13256.t1;Parent=g13256;em_target=9707.XP_004406706.1;em_score=1075.8;em_evalue=0.0;em_tcov=.;em_OGs=COG0477@1|root,KOG0569@2759|Eukaryota,38DNJ@33154|Opisthokonta,3BAAV@33208|Metazoa,3CS42@33213|Bilateria,489FI@7711|Chordata,48YW6@7742|Vertebrata,3J4QI@40674|Mammalia,3EENZ@33554|Carnivora;em_COG_cat=G;em_desc=solute carrier family 2 (facilitated glucose transporter), member 1;em_max_annot_lvl=33208|Metazoa;em_Preferred_name=SLC2A1;em_KEGG_ko=ko:K07191,ko:K07299,ko:K07593,ko:K08142;em_KEGG_Pathway=ko04066,ko04068,ko04152,ko04910,ko04911,ko04917,ko04919,ko04920,ko04922,ko04930,ko04931,ko04950,ko04973,ko04976,ko05166,ko05200,ko05211,ko05230,map04066,map04068,map04152,map04910,map04911,map04917,map04919,map04920,map04922,map04930,map04931,map04950,map04973,map04976,map05166,map05200,map05211,map05230;em_BRITE=ko00000,ko00001,ko02000;em_KEGG_TC=2.A.1.1,2.A.1.1.12,2.A.1.1.28,2.A.1.1.29;em_PFAMs=Sugar_tr;em_GOs=GO:0000003,GO:0000139,GO:0001939,GO:0002791,GO:0002793,GO:0003674,GO:0005215,GO:0005355,GO:0005488,GO:0005515,GO:0005575,GO:0005622,GO:0005623,GO:0005634,GO:0005737,GO:0005794,GO:0005829,GO:0005856,GO:0005886,GO:0005887,GO:0005901,GO:0005911,GO:0005938,GO:0005975,GO:0005984,GO:0005988,GO:0005989,GO:0005996,GO:0006082,GO:0006732,GO:0006766,GO:0006767,GO:0006810,GO:0006811,GO:0006820,GO:0006950,GO:0006970,GO:0006972,GO:0007154,GO:0007275,GO:0007399,GO:0007417,GO:0007420,GO:0007565,GO:0007591,GO:0007593,GO:0008150,GO:0008152,GO:0008509,GO:0008514,GO:0008643,GO:0008645,GO:0009058,GO:0009267,GO:0009311,GO:0009312,GO:0009410,GO:0009605,GO:0009612,GO:0009628,GO:0009719,GO:0009725,GO:0009987,GO:0009991,GO:0010033,GO:0010243,GO:0010646,GO:0010647,GO:0010817,GO:0010827,GO:0012505,GO:0014070,GO:0014704,GO:0015075,GO:0015144,GO:0015145,GO:0015149,GO:0015629,GO:0015711,GO:0015749,GO:0016020,GO:0016021,GO:0016043,GO:0016051,GO:0016323,GO:0016324,GO:0019752,GO:0019852,GO:0019899,GO:0019900,GO:0021537,GO:0021543,GO:0021700,GO:0021987,GO:0022404,GO:0022414,GO:0022607,GO:0022857,GO:0023051,GO:0023056,GO:0030016,GO:0030017,GO:0030018,GO:0030054,GO:0030496,GO:0030863,GO:0030864,GO:0030900,GO:0031090,GO:0031224,GO:0031226,GO:0031410,GO:0031667,GO:0031668,GO:0031669,GO:0031674,GO:0031960,GO:0031982,GO:0031984,GO:0032501,GO:0032502,GO:0032868,GO:0032879,GO:0032880,GO:0033300,GO:0033500,GO:0033554,GO:0033993,GO:0034219,GO:0034220,GO:0034637,GO:0034762,GO:0035461,GO:0042149,GO:0042221,GO:0042303,GO:0042335,GO:0042383,GO:0042470,GO:0042493,GO:0042592,GO:0042593,GO:0042594,GO:0042802,GO:0042908,GO:0042910,GO:0043226,GO:0043227,GO:0043228,GO:0043229,GO:0043231,GO:0043232,GO:0043292,GO:0043434,GO:0043436,GO:0043473,GO:0043621,GO:0043933,GO:0044085,GO:0044237,GO:0044238,GO:0044249,GO:0044262,GO:0044281,GO:0044291,GO:0044422,GO:0044424,GO:0044425,GO:0044430,GO:0044431,GO:0044444,GO:0044446,GO:0044448,GO:0044449,GO:0044459,GO:0044464,GO:0044703,GO:0044706,GO:0044853,GO:0045120,GO:0045121,GO:0045177,GO:0046323,GO:0046351,GO:0046883,GO:0046887,GO:0048066,GO:0048067,GO:0048085,GO:0048513,GO:0048518,GO:0048522,GO:0048545,GO:0048731,GO:0048770,GO:0048856,GO:0048878,GO:0050708,GO:0050789,GO:0050794,GO:0050796,GO:0050896,GO:0051046,GO:0051047,GO:0051049,GO:0051050,GO:0051119,GO:0051179,GO:0051180,GO:0051186,GO:0051223,GO:0051234,GO:0051384,GO:0051704,GO:0051716,GO:0055056,GO:0055085,GO:0060322,GO:0065003,GO:0065007,GO:0065008,GO:0070201,GO:0070837,GO:0071214,GO:0071260,GO:0071470,GO:0071474,GO:0071496,GO:0071548,GO:0071702,GO:0071704,GO:0071840,GO:0071944,GO:0090087,GO:0090276,GO:0090277,GO:0090482,GO:0097327,GO:0097708,GO:0098588,GO:0098589,GO:0098590,GO:0098656,GO:0098791,GO:0098805,GO:0098857,GO:0099080,GO:0099081,GO:0099512,GO:0099568,GO:0104004,GO:1901576,GO:1901652,GO:1901654,GO:1901698,GO:1901700,GO:1903530,GO:1903532,GO:1904016,GO:1904659
HiC_scaffold_4	AUGUSTUS	intron	32829831	32830234	1.0	-	.	ID=g13256.t1.intron1;Parent=g13256.t1
HiC_scaffold_4	AUGUSTUS	exon	32830235	32830438	.	-	.	ID=g13256.t1.exon2;Parent=g13256.t1
HiC_scaffold_4	AUGUSTUS	CDS	32830235	32830438	1.0	-	0	ID=g13256.t1.CDS2;Parent=g13256.t1
HiC_scaffold_4	AUGUSTUS	intron	32830439	32831663	1.0	-	.	ID=g13256.t1.intron2;Parent=g13256.t1
HiC_scaffold_4	AUGUSTUS	exon	32831664	32831765	.	-	.	ID=g13256.t1.exon3;Parent=g13256.t1
HiC_scaffold_4	AUGUSTUS	CDS	32831664	32831765	1.0	-	0	ID=g13256.t1.CDS3;Parent=g13256.t1
HiC_scaffold_4	AUGUSTUS	intron	32831766	32832229	1.0	-	.	ID=g13256.t1.intron3;Parent=g13256.t1
HiC_scaffold_4	AUGUSTUS	exon	32832230	32832334	.	-	.	ID=g13256.t1.exon4;Parent=g13256.t1
HiC_scaffold_4	AUGUSTUS	CDS	32832230	32832334	1.0	-	0	ID=g13256.t1.CDS4;Parent=g13256.t1
HiC_scaffold_4	AUGUSTUS	intron	32832335	32832592	1.0	-	.	ID=g13256.t1.intron4;Parent=g13256.t1
HiC_scaffold_4	AUGUSTUS	exon	32832593	32832780	.	-	.	ID=g13256.t1.exon5;Parent=g13256.t1
HiC_scaffold_4	AUGUSTUS	CDS	32832593	32832780	1.0	-	2	ID=g13256.t1.CDS5;Parent=g13256.t1
HiC_scaffold_4	AUGUSTUS	intron	32832781	32832875	1.0	-	.	ID=g13256.t1.intron5;Parent=g13256.t1
HiC_scaffold_4	AUGUSTUS	exon	32832876	32833038	.	-	.	ID=g13256.t1.exon6;Parent=g13256.t1
HiC_scaffold_4	AUGUSTUS	CDS	32832876	32833038	1.0	-	0	ID=g13256.t1.CDS6;Parent=g13256.t1
HiC_scaffold_4	AUGUSTUS	intron	32833039	32833659	1.0	-	.	ID=g13256.t1.intron6;Parent=g13256.t1
HiC_scaffold_4	AUGUSTUS	exon	32833660	32833900	.	-	.	ID=g13256.t1.exon7;Parent=g13256.t1
HiC_scaffold_4	AUGUSTUS	CDS	32833660	32833900	1.0	-	1	ID=g13256.t1.CDS7;Parent=g13256.t1
HiC_scaffold_4	AUGUSTUS	intron	32833901	32834047	1.0	-	.	ID=g13256.t1.intron7;Parent=g13256.t1
HiC_scaffold_4	AUGUSTUS	exon	32834048	32834208	.	-	.	ID=g13256.t1.exon8;Parent=g13256.t1
HiC_scaffold_4	AUGUSTUS	CDS	32834048	32834208	1.0	-	0	ID=g13256.t1.CDS8;Parent=g13256.t1
HiC_scaffold_4	AUGUSTUS	intron	32834209	32844895	1.0	-	.	ID=g13256.t1.intron8;Parent=g13256.t1
HiC_scaffold_4	AUGUSTUS	exon	32844896	32844991	.	-	.	ID=g13256.t1.exon9;Parent=g13256.t1
HiC_scaffold_4	AUGUSTUS	CDS	32844896	32844991	1.0	-	0	ID=g13256.t1.CDS9;Parent=g13256.t1
HiC_scaffold_4	AUGUSTUS	intron	32844992	32856863	1.0	-	.	ID=g13256.t1.intron9;Parent=g13256.t1
HiC_scaffold_4	AUGUSTUS	exon	32856864	32856881	.	-	.	ID=g13256.t1.exon10;Parent=g13256.t1
HiC_scaffold_4	AUGUSTUS	CDS	32856864	32856881	1.0	-	0	ID=g13256.t1.CDS10;Parent=g13256.t1
HiC_scaffold_4	AUGUSTUS	start_codon	32856879	32856881	.	-	0	ID=g13256.t1.start1;Parent=g13256.t1
HiC_scaffold_4	AUGUSTUS	stop_codon	32974356	32974358	.	-	0	ID=g13257.t1.stop1;Parent=g13257.t1
HiC_scaffold_4	GeneMark.hmm3	stop_codon	32974356	32974358	.	-	0	ID=g13257.t2.stop1;Parent=g13257.t2
HiC_scaffold_4	AUGUSTUS	exon	32974356	32975181	.	-	.	ID=g13257.t1.exon1;Parent=g13257.t1
HiC_scaffold_4	GeneMark.hmm3	CDS	32974356	32975181	.	-	1	ID=g13257.t2.CDS1;Parent=g13257.t2
HiC_scaffold_4	GeneMark.hmm3	exon	32974356	32975181	.	-	1	ID=g13257.t2.exon1;Parent=g13257.t2
HiC_scaffold_4	AUGUSTUS	CDS	32974356	32975181	1.0	-	1	ID=g13257.t1.CDS1;Parent=g13257.t1
HiC_scaffold_4	AUGUSTUS	mRNA	32974356	32980330	0.97	-	.	ID=g13257.t1;Parent=g13257;em_target=9668.ENSMPUP00000013680;em_score=1147.8;em_evalue=0.0;em_tcov=.;em_OGs=COG1231@1|root,KOG0029@2759|Eukaryota,38F1Z@33154|Opisthokonta,3B9CJ@33208|Metazoa,3D0AM@33213|Bilateria,486I4@7711|Chordata,49873@7742|Vertebrata,3JBQY@40674|Mammalia,3EMSU@33554|Carnivora;em_COG_cat=Q;em_desc=Pyridine nucleotide-disulphide oxidoreductase;em_max_annot_lvl=33208|Metazoa;em_Preferred_name=il4i1;em_EC=1.4.3.2;em_KEGG_ko=ko:K03334;em_KEGG_Pathway=ko00250,ko00270,ko00280,ko00350,ko00360,ko00380,ko00400,ko00950,ko01100,map00250,map00270,map00280,map00350,map00360,map00380,map00400,map00950,map01100;em_KEGG_Module=M00044;em_KEGG_Reaction=R00357,R00648,R00677,R00689,R00729,R02197;em_KEGG_rclass=RC00006,RC00036;em_BRITE=ko00000,ko00001,ko00002,ko01000;em_PFAMs=Amino_oxidase
HiC_scaffold_4	AUGUSTUS	gene	32974356	32980465	.	-	.	ID=g13257
HiC_scaffold_4	GeneMark.hmm3	mRNA	32974356	32980465	.	-	.	ID=g13257.t2;Parent=g13257;em_target=9668.ENSMPUP00000013680;em_score=1234.5;em_evalue=0.0;em_tcov=.;em_OGs=COG1231@1|root,KOG0029@2759|Eukaryota,38F1Z@33154|Opisthokonta,3B9CJ@33208|Metazoa,3D0AM@33213|Bilateria,486I4@7711|Chordata,49873@7742|Vertebrata,3JBQY@40674|Mammalia,3EMSU@33554|Carnivora;em_COG_cat=Q;em_desc=Pyridine nucleotide-disulphide oxidoreductase;em_max_annot_lvl=33208|Metazoa;em_Preferred_name=il4i1;em_EC=1.4.3.2;em_KEGG_ko=ko:K03334;em_KEGG_Pathway=ko00250,ko00270,ko00280,ko00350,ko00360,ko00380,ko00400,ko00950,ko01100,map00250,map00270,map00280,map00350,map00360,map00380,map00400,map00950,map01100;em_KEGG_Module=M00044;em_KEGG_Reaction=R00357,R00648,R00677,R00689,R00729,R02197;em_KEGG_rclass=RC00006,RC00036;em_BRITE=ko00000,ko00001,ko00002,ko01000;em_PFAMs=Amino_oxidase
HiC_scaffold_4	GeneMark.hmm3	intron	32975182	32975704	.	-	2	ID=g13257.t2.intron1;Parent=g13257.t2
HiC_scaffold_4	AUGUSTUS	intron	32975182	32975704	1.0	-	.	ID=g13257.t1.intron1;Parent=g13257.t1
HiC_scaffold_4	AUGUSTUS	exon	32975705	32975841	.	-	.	ID=g13257.t1.exon2;Parent=g13257.t1
HiC_scaffold_4	AUGUSTUS	CDS	32975705	32975841	1.0	-	0	ID=g13257.t1.CDS2;Parent=g13257.t1
HiC_scaffold_4	GeneMark.hmm3	CDS	32975705	32975904	.	-	0	ID=g13257.t2.CDS2;Parent=g13257.t2
HiC_scaffold_4	GeneMark.hmm3	exon	32975705	32975904	.	-	0	ID=g13257.t2.exon2;Parent=g13257.t2
HiC_scaffold_4	AUGUSTUS	intron	32975842	32976056	1.0	-	.	ID=g13257.t1.intron2;Parent=g13257.t1
HiC_scaffold_4	GeneMark.hmm3	intron	32975905	32976056	.	-	0	ID=g13257.t2.intron2;Parent=g13257.t2
HiC_scaffold_4	AUGUSTUS	exon	32976057	32976125	.	-	.	ID=g13257.t1.exon3;Parent=g13257.t1
HiC_scaffold_4	GeneMark.hmm3	CDS	32976057	32976125	.	-	0	ID=g13257.t2.CDS3;Parent=g13257.t2
HiC_scaffold_4	GeneMark.hmm3	exon	32976057	32976125	.	-	0	ID=g13257.t2.exon3;Parent=g13257.t2
HiC_scaffold_4	AUGUSTUS	CDS	32976057	32976125	1.0	-	0	ID=g13257.t1.CDS3;Parent=g13257.t1
HiC_scaffold_4	GeneMark.hmm3	intron	32976126	32976643	.	-	0	ID=g13257.t2.intron3;Parent=g13257.t2
HiC_scaffold_4	AUGUSTUS	intron	32976126	32976643	1.0	-	.	ID=g13257.t1.intron3;Parent=g13257.t1
HiC_scaffold_4	AUGUSTUS	exon	32976644	32976845	.	-	.	ID=g13257.t1.exon4;Parent=g13257.t1
HiC_scaffold_4	GeneMark.hmm3	CDS	32976644	32976845	.	-	1	ID=g13257.t2.CDS4;Parent=g13257.t2
HiC_scaffold_4	GeneMark.hmm3	exon	32976644	32976845	.	-	1	ID=g13257.t2.exon4;Parent=g13257.t2
HiC_scaffold_4	AUGUSTUS	CDS	32976644	32976845	1.0	-	1	ID=g13257.t1.CDS4;Parent=g13257.t1
HiC_scaffold_4	GeneMark.hmm3	intron	32976846	32977920	.	-	2	ID=g13257.t2.intron4;Parent=g13257.t2
HiC_scaffold_4	AUGUSTUS	intron	32976846	32977920	1.0	-	.	ID=g13257.t1.intron4;Parent=g13257.t1
HiC_scaffold_4	AUGUSTUS	exon	32977921	32978033	.	-	.	ID=g13257.t1.exon5;Parent=g13257.t1
HiC_scaffold_4	GeneMark.hmm3	CDS	32977921	32978033	.	-	0	ID=g13257.t2.CDS5;Parent=g13257.t2
HiC_scaffold_4	GeneMark.hmm3	exon	32977921	32978033	.	-	0	ID=g13257.t2.exon5;Parent=g13257.t2
HiC_scaffold_4	AUGUSTUS	CDS	32977921	32978033	1.0	-	0	ID=g13257.t1.CDS5;Parent=g13257.t1
HiC_scaffold_4	GeneMark.hmm3	intron	32978034	32978468	.	-	0	ID=g13257.t2.intron5;Parent=g13257.t2
HiC_scaffold_4	AUGUSTUS	intron	32978034	32978468	1.0	-	.	ID=g13257.t1.intron5;Parent=g13257.t1
HiC_scaffold_4	AUGUSTUS	exon	32978469	32978683	.	-	.	ID=g13257.t1.exon6;Parent=g13257.t1
HiC_scaffold_4	GeneMark.hmm3	CDS	32978469	32978683	.	-	2	ID=g13257.t2.CDS6;Parent=g13257.t2
HiC_scaffold_4	GeneMark.hmm3	exon	32978469	32978683	.	-	2	ID=g13257.t2.exon6;Parent=g13257.t2
HiC_scaffold_4	AUGUSTUS	CDS	32978469	32978683	1.0	-	2	ID=g13257.t1.CDS6;Parent=g13257.t1
HiC_scaffold_4	GeneMark.hmm3	intron	32978684	32980314	.	-	1	ID=g13257.t2.intron6;Parent=g13257.t2
HiC_scaffold_4	AUGUSTUS	intron	32978684	32980314	1.0	-	.	ID=g13257.t1.intron6;Parent=g13257.t1
HiC_scaffold_4	AUGUSTUS	exon	32980315	32980330	.	-	.	ID=g13257.t1.exon7;Parent=g13257.t1
HiC_scaffold_4	AUGUSTUS	CDS	32980315	32980330	0.97	-	0	ID=g13257.t1.CDS7;Parent=g13257.t1
HiC_scaffold_4	GeneMark.hmm3	CDS	32980315	32980465	.	-	0	ID=g13257.t2.CDS7;Parent=g13257.t2
HiC_scaffold_4	GeneMark.hmm3	exon	32980315	32980465	.	-	0	ID=g13257.t2.exon7;Parent=g13257.t2
HiC_scaffold_4	AUGUSTUS	start_codon	32980328	32980330	.	-	0	ID=g13257.t1.start1;Parent=g13257.t1
HiC_scaffold_4	GeneMark.hmm3	start_codon	32980463	32980465	.	-	0	ID=g13257.t2.start1;Parent=g13257.t2
HiC_scaffold_4	AUGUSTUS	start_codon	32999301	32999303	.	+	0	ID=g13258.t1.start1;Parent=g13258.t1
HiC_scaffold_4	AUGUSTUS	gene	32999301	33000245	.	+	.	ID=g13258
HiC_scaffold_4	AUGUSTUS	exon	32999301	33000245	.	+	.	ID=g13258.t1.exon1;Parent=g13258.t1
HiC_scaffold_4	AUGUSTUS	mRNA	32999301	33000245	1.0	+	.	ID=g13258.t1;Parent=g13258;em_target=9668.ENSMPUP00000018470;em_score=668.6;em_evalue=8.2e-204;em_tcov=.;em_OGs=2C3P7@1|root,2QVH7@2759|Eukaryota,391R3@33154|Opisthokonta,3BBBW@33208|Metazoa,3CYAP@33213|Bilateria,486J8@7711|Chordata,492B9@7742|Vertebrata,3JDDZ@40674|Mammalia,3EGY4@33554|Carnivora;em_COG_cat=T;em_desc=Serpentine type 7TM GPCR chemoreceptor Srsx;em_max_annot_lvl=33208|Metazoa;em_Preferred_name=;em_KEGG_ko=ko:K04257;em_KEGG_Pathway=ko04740,map04740;em_BRITE=ko00000,ko00001,ko04030;em_PFAMs=7tm_4
HiC_scaffold_4	AUGUSTUS	CDS	32999301	33000245	1.0	+	0	ID=g13258.t1.CDS1;Parent=g13258.t1
HiC_scaffold_4	AUGUSTUS	stop_codon	33000243	33000245	.	+	0	ID=g13258.t1.stop1;Parent=g13258.t1
HiC_scaffold_4	AUGUSTUS	stop_codon	33006885	33006887	.	-	0	ID=g13259.t1.stop1;Parent=g13259.t1
HiC_scaffold_4	AUGUSTUS	gene	33006885	33007832	.	-	.	ID=g13259
HiC_scaffold_4	AUGUSTUS	exon	33006885	33007832	.	-	.	ID=g13259.t1.exon1;Parent=g13259.t1
HiC_scaffold_4	AUGUSTUS	mRNA	33006885	33007832	1.0	-	.	ID=g13259.t1;Parent=g13259;em_target=9361.ENSDNOP00000028895;em_score=1526.0;em_evalue=0.0;em_tcov=.;em_OGs=2C3P7@1|root,2QVH7@2759|Eukaryota,391R3@33154|Opisthokonta,3BDSH@33208|Metazoa,3CXJ9@33213|Bilateria,48244@7711|Chordata,496A2@7742|Vertebrata,3J9YH@40674|Mammalia;em_COG_cat=T;em_desc=Olfactory receptor;em_max_annot_lvl=33208|Metazoa;em_Preferred_name=Olfr1342;em_KEGG_ko=ko:K04257;em_KEGG_Pathway=ko04740,map04740;em_BRITE=ko00000,ko00001,ko04030;em_PFAMs=7tm_4
HiC_scaffold_4	AUGUSTUS	CDS	33006885	33007832	1.0	-	0	ID=g13259.t1.CDS1;Parent=g13259.t1
HiC_scaffold_4	AUGUSTUS	start_codon	33007830	33007832	.	-	0	ID=g13259.t1.start1;Parent=g13259.t1
HiC_scaffold_4	AUGUSTUS	stop_codon	33030381	33030383	.	-	0	ID=g13260.t1.stop1;Parent=g13260.t1
HiC_scaffold_4	GeneMark.hmm3	stop_codon	33030381	33030383	.	-	0	ID=g13260.t2.stop1;Parent=g13260.t2
HiC_scaffold_4	AUGUSTUS	exon	33030381	33030914	.	-	.	ID=g13260.t1.exon1;Parent=g13260.t1
HiC_scaffold_4	AUGUSTUS	mRNA	33030381	33030914	0.49	-	.	ID=g13260.t1;Parent=g13260;em_target=29073.XP_008697654.1;em_score=364.1;em_evalue=1.2e-112;em_tcov=.;em_OGs=2C3P7@1|root,2QVH7@2759|Eukaryota,391R3@33154|Opisthokonta,3BDSH@33208|Metazoa,3CXJ9@33213|Bilateria,48244@7711|Chordata,496A2@7742|Vertebrata,3JFI4@40674|Mammalia;em_COG_cat=T;em_desc=Olfactory receptor;em_max_annot_lvl=33208|Metazoa;em_Preferred_name=;em_KEGG_ko=ko:K04257;em_KEGG_Pathway=ko04740,map04740;em_BRITE=ko00000,ko00001,ko04030;em_PFAMs=7tm_4
HiC_scaffold_4	AUGUSTUS	CDS	33030381	33030914	0.49	-	0	ID=g13260.t1.CDS1;Parent=g13260.t1
HiC_scaffold_4	AUGUSTUS	gene	33030381	33031328	.	-	.	ID=g13260
HiC_scaffold_4	GeneMark.hmm3	mRNA	33030381	33031328	.	-	.	ID=g13260.t2;Parent=g13260;em_target=29073.XP_008697654.1;em_score=648.8;em_evalue=1.6e-198;em_tcov=.;em_OGs=2C3P7@1|root,2QVH7@2759|Eukaryota,391R3@33154|Opisthokonta,3BDSH@33208|Metazoa,3CXJ9@33213|Bilateria,48244@7711|Chordata,496A2@7742|Vertebrata,3JFI4@40674|Mammalia;em_COG_cat=T;em_desc=Olfactory receptor;em_max_annot_lvl=33208|Metazoa;em_Preferred_name=;em_KEGG_ko=ko:K04257;em_KEGG_Pathway=ko04740,map04740;em_BRITE=ko00000,ko00001,ko04030;em_PFAMs=7tm_4
HiC_scaffold_4	GeneMark.hmm3	CDS	33030381	33031328	.	-	0	ID=g13260.t2.CDS1;Parent=g13260.t2
HiC_scaffold_4	GeneMark.hmm3	exon	33030381	33031328	.	-	0	ID=g13260.t2.exon1;Parent=g13260.t2
HiC_scaffold_4	AUGUSTUS	start_codon	33030912	33030914	.	-	0	ID=g13260.t1.start1;Parent=g13260.t1
HiC_scaffold_4	GeneMark.hmm3	start_codon	33031326	33031328	.	-	0	ID=g13260.t2.start1;Parent=g13260.t2
HiC_scaffold_4	AUGUSTUS	stop_codon	33048591	33048593	.	-	0	ID=g13261.t1.stop1;Parent=g13261.t1
HiC_scaffold_4	AUGUSTUS	stop_codon	33048591	33048593	.	-	0	ID=g13261.t2.stop1;Parent=g13261.t2
HiC_scaffold_4	AUGUSTUS	exon	33048591	33049433	.	-	.	ID=g13261.t2.exon1;Parent=g13261.t2
HiC_scaffold_4	AUGUSTUS	mRNA	33048591	33049433	0.84	-	.	ID=g13261.t2;Parent=g13261;em_target=9668.ENSMPUP00000018467;em_score=609.7;em_evalue=1.7e-186;em_tcov=.;em_OGs=2C3P7@1|root,2QVH7@2759|Eukaryota,3AHN0@33154|Opisthokonta,3BYHQ@33208|Metazoa,3D44X@33213|Bilateria,4871T@7711|Chordata,498V2@7742|Vertebrata,3JG8D@40674|Mammalia,3ER32@33554|Carnivora;em_COG_cat=T;em_desc=Olfactory receptor;em_max_annot_lvl=33208|Metazoa;em_Preferred_name=Olfr1341;em_KEGG_ko=ko:K04257;em_KEGG_Pathway=ko04740,map04740;em_BRITE=ko00000,ko00001,ko04030;em_PFAMs=7tm_4
HiC_scaffold_4	AUGUSTUS	CDS	33048591	33049433	0.84	-	0	ID=g13261.t2.CDS1;Parent=g13261.t2
HiC_scaffold_4	AUGUSTUS	gene	33048591	33049532	.	-	.	ID=g13261
HiC_scaffold_4	AUGUSTUS	exon	33048591	33049532	.	-	.	ID=g13261.t1.exon1;Parent=g13261.t1
HiC_scaffold_4	AUGUSTUS	mRNA	33048591	33049532	1.0	-	.	ID=g13261.t1;Parent=g13261;em_target=9668.ENSMPUP00000018467;em_score=682.1;em_evalue=2.4e-208;em_tcov=.;em_OGs=2C3P7@1|root,2QVH7@2759|Eukaryota,3AHN0@33154|Opisthokonta,3BYHQ@33208|Metazoa,3D44X@33213|Bilateria,4871T@7711|Chordata,498V2@7742|Vertebrata,3JG8D@40674|Mammalia,3ER32@33554|Carnivora;em_COG_cat=T;em_desc=Olfactory receptor;em_max_annot_lvl=33208|Metazoa;em_Preferred_name=Olfr1341;em_KEGG_ko=ko:K04257;em_KEGG_Pathway=ko04740,map04740;em_BRITE=ko00000,ko00001,ko04030;em_PFAMs=7tm_4
HiC_scaffold_4	AUGUSTUS	CDS	33048591	33049532	1.0	-	0	ID=g13261.t1.CDS1;Parent=g13261.t1
HiC_scaffold_4	AUGUSTUS	start_codon	33049431	33049433	.	-	0	ID=g13261.t2.start1;Parent=g13261.t2
HiC_scaffold_4	AUGUSTUS	start_codon	33049530	33049532	.	-	0	ID=g13261.t1.start1;Parent=g13261.t1
HiC_scaffold_4	AUGUSTUS	start_codon	33073415	33073417	.	+	0	ID=g13262.t1.start1;Parent=g13262.t1
HiC_scaffold_4	AUGUSTUS	gene	33073415	33074362	.	+	.	ID=g13262
HiC_scaffold_4	AUGUSTUS	exon	33073415	33074362	.	+	.	ID=g13262.t1.exon1;Parent=g13262.t1
HiC_scaffold_4	AUGUSTUS	mRNA	33073415	33074362	1.0	+	.	ID=g13262.t1;Parent=g13262;em_target=9668.ENSMPUP00000018466;em_score=673.6;em_evalue=1.1e-205;em_tcov=.;em_OGs=2C3P7@1|root,2QVH7@2759|Eukaryota,391R3@33154|Opisthokonta,3BDSH@33208|Metazoa,3CXJ9@33213|Bilateria,48244@7711|Chordata,496A2@7742|Vertebrata,3JE4Z@40674|Mammalia,3EMXW@33554|Carnivora;em_COG_cat=T;em_desc=Olfactory receptor;em_max_annot_lvl=33208|Metazoa;em_Preferred_name=Olfr1342;em_KEGG_ko=ko:K04257;em_KEGG_Pathway=ko04740,map04740;em_BRITE=ko00000,ko00001,ko04030;em_PFAMs=7tm_4
HiC_scaffold_4	AUGUSTUS	CDS	33073415	33074362	1.0	+	0	ID=g13262.t1.CDS1;Parent=g13262.t1
HiC_scaffold_4	AUGUSTUS	stop_codon	33074360	33074362	.	+	0	ID=g13262.t1.stop1;Parent=g13262.t1
HiC_scaffold_4	AUGUSTUS	start_codon	33094481	33094483	.	+	0	ID=g13263.t1.start1;Parent=g13263.t1
HiC_scaffold_4	AUGUSTUS	gene	33094481	33095419	.	+	.	ID=g13263
HiC_scaffold_4	AUGUSTUS	exon	33094481	33095419	.	+	.	ID=g13263.t1.exon1;Parent=g13263.t1
HiC_scaffold_4	AUGUSTUS	mRNA	33094481	33095419	1.0	+	.	ID=g13263.t1;Parent=g13263;em_target=9361.ENSDNOP00000023189;em_score=1011.8;em_evalue=0.0;em_tcov=.;em_OGs=2C3P7@1|root,2QVH7@2759|Eukaryota,39ZBB@33154|Opisthokonta,3BNBX@33208|Metazoa,3D0RN@33213|Bilateria,484CT@7711|Chordata,497KB@7742|Vertebrata,3J6H6@40674|Mammalia;em_COG_cat=T;em_desc=Serpentine type 7TM GPCR chemoreceptor Srsx;em_max_annot_lvl=33208|Metazoa;em_Preferred_name=;em_KEGG_ko=ko:K04257;em_KEGG_Pathway=ko04740,map04740;em_BRITE=ko00000,ko00001,ko04030;em_PFAMs=7tm_4
HiC_scaffold_4	AUGUSTUS	CDS	33094481	33095419	1.0	+	0	ID=g13263.t1.CDS1;Parent=g13263.t1
HiC_scaffold_4	AUGUSTUS	stop_codon	33095417	33095419	.	+	0	ID=g13263.t1.stop1;Parent=g13263.t1
HiC_scaffold_4	AUGUSTUS	stop_codon	33103718	33103720	.	-	0	ID=g13264.t1.stop1;Parent=g13264.t1
HiC_scaffold_4	AUGUSTUS	gene	33103718	33104704	.	-	.	ID=g13264
HiC_scaffold_4	AUGUSTUS	exon	33103718	33104704	.	-	.	ID=g13264.t1.exon1;Parent=g13264.t1
HiC_scaffold_4	AUGUSTUS	mRNA	33103718	33104704	1.0	-	.	ID=g13264.t1;Parent=g13264;em_target=9361.ENSDNOP00000028895;em_score=1449.5;em_evalue=0.0;em_tcov=.;em_OGs=2C3P7@1|root,2QVH7@2759|Eukaryota,391R3@33154|Opisthokonta,3BDSH@33208|Metazoa,3CXJ9@33213|Bilateria,48244@7711|Chordata,496A2@7742|Vertebrata,3J9YH@40674|Mammalia;em_COG_cat=T;em_desc=Olfactory receptor;em_max_annot_lvl=33208|Metazoa;em_Preferred_name=Olfr1342;em_KEGG_ko=ko:K04257;em_KEGG_Pathway=ko04740,map04740;em_BRITE=ko00000,ko00001,ko04030;em_PFAMs=7tm_4
HiC_scaffold_4	AUGUSTUS	CDS	33103718	33104704	1.0	-	0	ID=g13264.t1.CDS1;Parent=g13264.t1
HiC_scaffold_4	AUGUSTUS	start_codon	33104702	33104704	.	-	0	ID=g13264.t1.start1;Parent=g13264.t1
HiC_scaffold_4	AUGUSTUS	start_codon	33126527	33126529	.	+	0	ID=g13265.t1.start1;Parent=g13265.t1
HiC_scaffold_4	AUGUSTUS	exon	33126527	33126659	.	+	.	ID=g13265.t1.exon1;Parent=g13265.t1
HiC_scaffold_4	AUGUSTUS	CDS	33126527	33126659	1.0	+	0	ID=g13265.t1.CDS1;Parent=g13265.t1
HiC_scaffold_4	AUGUSTUS	gene	33126527	33134480	.	+	.	ID=g13265
HiC_scaffold_4	AUGUSTUS	mRNA	33126527	33134480	1.0	+	.	ID=g13265.t1;Parent=g13265;em_target=9823.ENSSSCP00000004273;em_score=280.0;em_evalue=1.9e-87;em_tcov=.;em_OGs=2ATVU@1|root,2RZSS@2759|Eukaryota,3A1T4@33154|Opisthokonta,3BQPG@33208|Metazoa,3E4EN@33213|Bilateria,48R47@7711|Chordata,49MQ5@7742|Vertebrata,3JNJD@40674|Mammalia;em_COG_cat=S;em_desc=FAM183A and FAM183B related;em_max_annot_lvl=33208|Metazoa;em_Preferred_name=FAM183A;em_PFAMs=FAM183;em_GOs=GO:0005575,GO:0005623,GO:0005929,GO:0042995,GO:0043226,GO:0044422,GO:0044441,GO:0044463,GO:0044464,GO:0097546,GO:0120025,GO:0120038
HiC_scaffold_4	AUGUSTUS	intron	33126660	33129424	1.0	+	.	ID=g13265.t1.intron1;Parent=g13265.t1
HiC_scaffold_4	AUGUSTUS	exon	33129425	33129484	.	+	.	ID=g13265.t1.exon2;Parent=g13265.t1
HiC_scaffold_4	AUGUSTUS	CDS	33129425	33129484	1.0	+	2	ID=g13265.t1.CDS2;Parent=g13265.t1
HiC_scaffold_4	AUGUSTUS	intron	33129485	33131402	1.0	+	.	ID=g13265.t1.intron2;Parent=g13265.t1
HiC_scaffold_4	AUGUSTUS	exon	33131403	33131506	.	+	.	ID=g13265.t1.exon3;Parent=g13265.t1
HiC_scaffold_4	AUGUSTUS	CDS	33131403	33131506	1.0	+	2	ID=g13265.t1.CDS3;Parent=g13265.t1
HiC_scaffold_4	AUGUSTUS	intron	33131507	33134369	1.0	+	.	ID=g13265.t1.intron3;Parent=g13265.t1
HiC_scaffold_4	AUGUSTUS	exon	33134370	33134480	.	+	.	ID=g13265.t1.exon4;Parent=g13265.t1
HiC_scaffold_4	AUGUSTUS	CDS	33134370	33134480	1.0	+	0	ID=g13265.t1.CDS4;Parent=g13265.t1
HiC_scaffold_4	AUGUSTUS	stop_codon	33134478	33134480	.	+	0	ID=g13265.t1.stop1;Parent=g13265.t1
HiC_scaffold_4	AUGUSTUS	stop_codon	33140048	33140050	.	-	0	ID=g13266.t1.stop1;Parent=g13266.t1
HiC_scaffold_4	AUGUSTUS	exon	33140048	33140098	.	-	.	ID=g13266.t1.exon1;Parent=g13266.t1
HiC_scaffold_4	AUGUSTUS	CDS	33140048	33140098	1.0	-	0	ID=g13266.t1.CDS1;Parent=g13266.t1
HiC_scaffold_4	AUGUSTUS	gene	33140048	33147718	.	-	.	ID=g13266
HiC_scaffold_4	AUGUSTUS	mRNA	33140048	33147718	1.0	-	.	ID=g13266.t1;Parent=g13266;em_target=9668.ENSMPUP00000013676;em_score=652.0;em_evalue=3.4e-199;em_tcov=.;em_OGs=KOG3080@1|root,KOG3080@2759|Eukaryota,39UF0@33154|Opisthokonta,3BG9F@33208|Metazoa,3CS8H@33213|Bilateria,486Y2@7711|Chordata,490J7@7742|Vertebrata,3J8E2@40674|Mammalia,3EG5P@33554|Carnivora;em_COG_cat=A;em_desc=EBNA1 binding protein 2;em_max_annot_lvl=33208|Metazoa;em_Preferred_name=EBNA1BP2;em_KEGG_ko=ko:K14823;em_BRITE=ko00000,ko03009;em_PFAMs=Ebp2;em_GOs=GO:0003674,GO:0003676,GO:0003723,GO:0005488,GO:0005515,GO:0005575,GO:0005622,GO:0005623,GO:0005634,GO:0005730,GO:0006139,GO:0006364,GO:0006396,GO:0006725,GO:0006807,GO:0008150,GO:0008152,GO:0009987,GO:0010467,GO:0016070,GO:0016072,GO:0022613,GO:0030684,GO:0030687,GO:0031974,GO:0031981,GO:0032991,GO:0034399,GO:0034470,GO:0034641,GO:0034660,GO:0042254,GO:0042273,GO:0043170,GO:0043226,GO:0043227,GO:0043228,GO:0043229,GO:0043231,GO:0043232,GO:0043233,GO:0044085,GO:0044237,GO:0044238,GO:0044422,GO:0044424,GO:0044428,GO:0044446,GO:0044464,GO:0046483,GO:0070013,GO:0071704,GO:0071840,GO:0090304,GO:0097159,GO:1901360,GO:1901363,GO:1990904
HiC_scaffold_4	AUGUSTUS	intron	33140099	33140203	1.0	-	.	ID=g13266.t1.intron1;Parent=g13266.t1
HiC_scaffold_4	AUGUSTUS	exon	33140204	33140366	.	-	.	ID=g13266.t1.exon2;Parent=g13266.t1
HiC_scaffold_4	AUGUSTUS	CDS	33140204	33140366	1.0	-	1	ID=g13266.t1.CDS2;Parent=g13266.t1
HiC_scaffold_4	AUGUSTUS	intron	33140367	33142273	1.0	-	.	ID=g13266.t1.intron2;Parent=g13266.t1
HiC_scaffold_4	AUGUSTUS	exon	33142274	33142367	.	-	.	ID=g13266.t1.exon3;Parent=g13266.t1
HiC_scaffold_4	AUGUSTUS	CDS	33142274	33142367	1.0	-	2	ID=g13266.t1.CDS3;Parent=g13266.t1
HiC_scaffold_4	AUGUSTUS	intron	33142368	33142805	1.0	-	.	ID=g13266.t1.intron3;Parent=g13266.t1
HiC_scaffold_4	AUGUSTUS	exon	33142806	33142881	.	-	.	ID=g13266.t1.exon4;Parent=g13266.t1
HiC_scaffold_4	AUGUSTUS	CDS	33142806	33142881	1.0	-	0	ID=g13266.t1.CDS4;Parent=g13266.t1
HiC_scaffold_4	AUGUSTUS	intron	33142882	33144546	1.0	-	.	ID=g13266.t1.intron4;Parent=g13266.t1
HiC_scaffold_4	AUGUSTUS	exon	33144547	33144636	.	-	.	ID=g13266.t1.exon5;Parent=g13266.t1
HiC_scaffold_4	AUGUSTUS	CDS	33144547	33144636	1.0	-	0	ID=g13266.t1.CDS5;Parent=g13266.t1
HiC_scaffold_4	AUGUSTUS	intron	33144637	33146121	1.0	-	.	ID=g13266.t1.intron5;Parent=g13266.t1
HiC_scaffold_4	AUGUSTUS	exon	33146122	33146245	.	-	.	ID=g13266.t1.exon6;Parent=g13266.t1
HiC_scaffold_4	AUGUSTUS	CDS	33146122	33146245	1.0	-	1	ID=g13266.t1.CDS6;Parent=g13266.t1
HiC_scaffold_4	AUGUSTUS	intron	33146246	33147114	1.0	-	.	ID=g13266.t1.intron6;Parent=g13266.t1
HiC_scaffold_4	AUGUSTUS	exon	33147115	33147284	.	-	.	ID=g13266.t1.exon7;Parent=g13266.t1
HiC_scaffold_4	AUGUSTUS	CDS	33147115	33147284	1.0	-	0	ID=g13266.t1.CDS7;Parent=g13266.t1
HiC_scaffold_4	AUGUSTUS	intron	33147285	33147485	1.0	-	.	ID=g13266.t1.intron7;Parent=g13266.t1
HiC_scaffold_4	AUGUSTUS	exon	33147486	33147569	.	-	.	ID=g13266.t1.exon8;Parent=g13266.t1
HiC_scaffold_4	AUGUSTUS	CDS	33147486	33147569	1.0	-	0	ID=g13266.t1.CDS8;Parent=g13266.t1
HiC_scaffold_4	AUGUSTUS	intron	33147570	33147652	1.0	-	.	ID=g13266.t1.intron8;Parent=g13266.t1
HiC_scaffold_4	AUGUSTUS	exon	33147653	33147718	.	-	.	ID=g13266.t1.exon9;Parent=g13266.t1
HiC_scaffold_4	AUGUSTUS	CDS	33147653	33147718	1.0	-	0	ID=g13266.t1.CDS9;Parent=g13266.t1
HiC_scaffold_4	AUGUSTUS	start_codon	33147716	33147718	.	-	0	ID=g13266.t1.start1;Parent=g13266.t1
HiC_scaffold_4	AUGUSTUS	start_codon	33148400	33148402	.	+	0	ID=g13267.t1.start1;Parent=g13267.t1
HiC_scaffold_4	AUGUSTUS	exon	33148400	33148556	.	+	.	ID=g13267.t1.exon1;Parent=g13267.t1
HiC_scaffold_4	AUGUSTUS	CDS	33148400	33148556	1.0	+	0	ID=g13267.t1.CDS1;Parent=g13267.t1
HiC_scaffold_4	AUGUSTUS	gene	33148400	33219295	.	+	.	ID=g13267
HiC_scaffold_4	AUGUSTUS	mRNA	33148400	33219295	1.0	+	.	ID=g13267.t1;Parent=g13267;em_target=9668.ENSMPUP00000013667;em_score=2750.9;em_evalue=0.0;em_tcov=.;em_OGs=28M22@1|root,2QTIS@2759|Eukaryota,38GCM@33154|Opisthokonta,3BD30@33208|Metazoa,3CXZA@33213|Bilateria,48B26@7711|Chordata,4988F@7742|Vertebrata,3J3X9@40674|Mammalia,3EHKZ@33554|Carnivora;em_COG_cat=S;em_desc=Cilia and flagella associated protein 57;em_max_annot_lvl=33208|Metazoa;em_Preferred_name=WDR65;em_PFAMs=WD40;em_GOs=GO:0003008,GO:0007600,GO:0007605,GO:0008150,GO:0032501,GO:0050877,GO:0050954
HiC_scaffold_4	AUGUSTUS	intron	33148557	33153438	1.0	+	.	ID=g13267.t1.intron1;Parent=g13267.t1
HiC_scaffold_4	GeneMark.hmm3	start_codon	33153402	33153404	.	+	0	ID=g13267.t2.start1;Parent=g13267.t2
HiC_scaffold_4	GeneMark.hmm3	CDS	33153402	33153755	.	+	0	ID=g13267.t2.CDS1;Parent=g13267.t2
HiC_scaffold_4	GeneMark.hmm3	exon	33153402	33153755	.	+	0	ID=g13267.t2.exon1;Parent=g13267.t2
HiC_scaffold_4	GeneMark.hmm3	mRNA	33153402	33219295	.	+	.	ID=g13267.t2;Parent=g13267;em_target=9668.ENSMPUP00000013667;em_score=2623.7;em_evalue=0.0;em_tcov=.;em_OGs=28M22@1|root,2QTIS@2759|Eukaryota,38GCM@33154|Opisthokonta,3BD30@33208|Metazoa,3CXZA@33213|Bilateria,48B26@7711|Chordata,4988F@7742|Vertebrata,3J3X9@40674|Mammalia,3EHKZ@33554|Carnivora;em_COG_cat=S;em_desc=Cilia and flagella associated protein 57;em_max_annot_lvl=33208|Metazoa;em_Preferred_name=WDR65;em_PFAMs=WD40;em_GOs=GO:0003008,GO:0007600,GO:0007605,GO:0008150,GO:0032501,GO:0050877,GO:0050954
HiC_scaffold_4	AUGUSTUS	exon	33153439	33153755	.	+	.	ID=g13267.t1.exon2;Parent=g13267.t1
HiC_scaffold_4	AUGUSTUS	CDS	33153439	33153755	1.0	+	2	ID=g13267.t1.CDS2;Parent=g13267.t1
HiC_scaffold_4	GeneMark.hmm3	intron	33153756	33155093	.	+	0	ID=g13267.t2.intron1;Parent=g13267.t2
HiC_scaffold_4	AUGUSTUS	intron	33153756	33155093	1.0	+	.	ID=g13267.t1.intron2;Parent=g13267.t1
HiC_scaffold_4	AUGUSTUS	exon	33155094	33155380	.	+	.	ID=g13267.t1.exon3;Parent=g13267.t1
HiC_scaffold_4	GeneMark.hmm3	CDS	33155094	33155380	.	+	0	ID=g13267.t2.CDS2;Parent=g13267.t2
HiC_scaffold_4	GeneMark.hmm3	exon	33155094	33155380	.	+	0	ID=g13267.t2.exon2;Parent=g13267.t2
HiC_scaffold_4	AUGUSTUS	CDS	33155094	33155380	1.0	+	0	ID=g13267.t1.CDS3;Parent=g13267.t1
HiC_scaffold_4	GeneMark.hmm3	intron	33155381	33157120	.	+	2	ID=g13267.t2.intron2;Parent=g13267.t2
HiC_scaffold_4	AUGUSTUS	intron	33155381	33157120	1.0	+	.	ID=g13267.t1.intron3;Parent=g13267.t1
HiC_scaffold_4	AUGUSTUS	exon	33157121	33157328	.	+	.	ID=g13267.t1.exon4;Parent=g13267.t1
HiC_scaffold_4	GeneMark.hmm3	CDS	33157121	33157328	.	+	1	ID=g13267.t2.CDS3;Parent=g13267.t2
HiC_scaffold_4	GeneMark.hmm3	exon	33157121	33157328	.	+	1	ID=g13267.t2.exon3;Parent=g13267.t2
HiC_scaffold_4	AUGUSTUS	CDS	33157121	33157328	1.0	+	1	ID=g13267.t1.CDS4;Parent=g13267.t1
HiC_scaffold_4	GeneMark.hmm3	intron	33157329	33160376	.	+	0	ID=g13267.t2.intron3;Parent=g13267.t2
HiC_scaffold_4	AUGUSTUS	intron	33157329	33160376	1.0	+	.	ID=g13267.t1.intron4;Parent=g13267.t1
HiC_scaffold_4	AUGUSTUS	exon	33160377	33160529	.	+	.	ID=g13267.t1.exon5;Parent=g13267.t1
HiC_scaffold_4	GeneMark.hmm3	CDS	33160377	33160529	.	+	0	ID=g13267.t2.CDS4;Parent=g13267.t2
HiC_scaffold_4	GeneMark.hmm3	exon	33160377	33160529	.	+	0	ID=g13267.t2.exon4;Parent=g13267.t2
HiC_scaffold_4	AUGUSTUS	CDS	33160377	33160529	1.0	+	0	ID=g13267.t1.CDS5;Parent=g13267.t1
HiC_scaffold_4	GeneMark.hmm3	intron	33160530	33167748	.	+	0	ID=g13267.t2.intron4;Parent=g13267.t2
HiC_scaffold_4	AUGUSTUS	intron	33160530	33167748	1.0	+	.	ID=g13267.t1.intron5;Parent=g13267.t1
HiC_scaffold_4	AUGUSTUS	exon	33167749	33167888	.	+	.	ID=g13267.t1.exon6;Parent=g13267.t1
HiC_scaffold_4	GeneMark.hmm3	CDS	33167749	33167888	.	+	0	ID=g13267.t2.CDS5;Parent=g13267.t2
HiC_scaffold_4	GeneMark.hmm3	exon	33167749	33167888	.	+	0	ID=g13267.t2.exon5;Parent=g13267.t2
HiC_scaffold_4	AUGUSTUS	CDS	33167749	33167888	1.0	+	0	ID=g13267.t1.CDS6;Parent=g13267.t1
HiC_scaffold_4	GeneMark.hmm3	intron	33167889	33169093	.	+	2	ID=g13267.t2.intron5;Parent=g13267.t2
HiC_scaffold_4	AUGUSTUS	intron	33167889	33169093	1.0	+	.	ID=g13267.t1.intron6;Parent=g13267.t1
HiC_scaffold_4	AUGUSTUS	exon	33169094	33169259	.	+	.	ID=g13267.t1.exon7;Parent=g13267.t1
HiC_scaffold_4	GeneMark.hmm3	CDS	33169094	33169259	.	+	1	ID=g13267.t2.CDS6;Parent=g13267.t2
HiC_scaffold_4	GeneMark.hmm3	exon	33169094	33169259	.	+	1	ID=g13267.t2.exon6;Parent=g13267.t2
HiC_scaffold_4	AUGUSTUS	CDS	33169094	33169259	1.0	+	1	ID=g13267.t1.CDS7;Parent=g13267.t1
HiC_scaffold_4	GeneMark.hmm3	intron	33169260	33170027	.	+	0	ID=g13267.t2.intron6;Parent=g13267.t2
HiC_scaffold_4	AUGUSTUS	intron	33169260	33170027	1.0	+	.	ID=g13267.t1.intron7;Parent=g13267.t1
HiC_scaffold_4	AUGUSTUS	exon	33170028	33170141	.	+	.	ID=g13267.t1.exon8;Parent=g13267.t1
HiC_scaffold_4	GeneMark.hmm3	CDS	33170028	33170141	.	+	0	ID=g13267.t2.CDS7;Parent=g13267.t2
HiC_scaffold_4	GeneMark.hmm3	exon	33170028	33170141	.	+	0	ID=g13267.t2.exon7;Parent=g13267.t2
HiC_scaffold_4	AUGUSTUS	CDS	33170028	33170141	1.0	+	0	ID=g13267.t1.CDS8;Parent=g13267.t1
HiC_scaffold_4	GeneMark.hmm3	intron	33170142	33176885	.	+	0	ID=g13267.t2.intron7;Parent=g13267.t2
HiC_scaffold_4	AUGUSTUS	intron	33170142	33176885	1.0	+	.	ID=g13267.t1.intron8;Parent=g13267.t1
HiC_scaffold_4	AUGUSTUS	exon	33176886	33177098	.	+	.	ID=g13267.t1.exon9;Parent=g13267.t1
HiC_scaffold_4	GeneMark.hmm3	CDS	33176886	33177098	.	+	0	ID=g13267.t2.CDS8;Parent=g13267.t2
HiC_scaffold_4	GeneMark.hmm3	exon	33176886	33177098	.	+	0	ID=g13267.t2.exon8;Parent=g13267.t2
HiC_scaffold_4	AUGUSTUS	CDS	33176886	33177098	1.0	+	0	ID=g13267.t1.CDS9;Parent=g13267.t1
HiC_scaffold_4	GeneMark.hmm3	intron	33177099	33178321	.	+	0	ID=g13267.t2.intron8;Parent=g13267.t2
HiC_scaffold_4	AUGUSTUS	intron	33177099	33178321	1.0	+	.	ID=g13267.t1.intron9;Parent=g13267.t1
HiC_scaffold_4	AUGUSTUS	exon	33178322	33178495	.	+	.	ID=g13267.t1.exon10;Parent=g13267.t1
HiC_scaffold_4	GeneMark.hmm3	CDS	33178322	33178495	.	+	0	ID=g13267.t2.CDS9;Parent=g13267.t2
HiC_scaffold_4	GeneMark.hmm3	exon	33178322	33178495	.	+	0	ID=g13267.t2.exon9;Parent=g13267.t2
HiC_scaffold_4	AUGUSTUS	CDS	33178322	33178495	1.0	+	0	ID=g13267.t1.CDS10;Parent=g13267.t1
HiC_scaffold_4	GeneMark.hmm3	intron	33178496	33181452	.	+	0	ID=g13267.t2.intron9;Parent=g13267.t2
HiC_scaffold_4	AUGUSTUS	intron	33178496	33181452	1.0	+	.	ID=g13267.t1.intron10;Parent=g13267.t1
HiC_scaffold_4	AUGUSTUS	exon	33181453	33181614	.	+	.	ID=g13267.t1.exon11;Parent=g13267.t1
HiC_scaffold_4	GeneMark.hmm3	CDS	33181453	33181614	.	+	0	ID=g13267.t2.CDS10;Parent=g13267.t2
HiC_scaffold_4	GeneMark.hmm3	exon	33181453	33181614	.	+	0	ID=g13267.t2.exon10;Parent=g13267.t2
HiC_scaffold_4	AUGUSTUS	CDS	33181453	33181614	1.0	+	0	ID=g13267.t1.CDS11;Parent=g13267.t1
HiC_scaffold_4	GeneMark.hmm3	intron	33181615	33186117	.	+	0	ID=g13267.t2.intron10;Parent=g13267.t2
HiC_scaffold_4	AUGUSTUS	intron	33181615	33186117	1.0	+	.	ID=g13267.t1.intron11;Parent=g13267.t1
HiC_scaffold_4	AUGUSTUS	exon	33186118	33186273	.	+	.	ID=g13267.t1.exon12;Parent=g13267.t1
HiC_scaffold_4	GeneMark.hmm3	CDS	33186118	33186273	.	+	0	ID=g13267.t2.CDS11;Parent=g13267.t2
HiC_scaffold_4	GeneMark.hmm3	exon	33186118	33186273	.	+	0	ID=g13267.t2.exon11;Parent=g13267.t2
HiC_scaffold_4	AUGUSTUS	CDS	33186118	33186273	1.0	+	0	ID=g13267.t1.CDS12;Parent=g13267.t1
HiC_scaffold_4	GeneMark.hmm3	intron	33186274	33187444	.	+	0	ID=g13267.t2.intron11;Parent=g13267.t2
HiC_scaffold_4	AUGUSTUS	intron	33186274	33187444	1.0	+	.	ID=g13267.t1.intron12;Parent=g13267.t1
HiC_scaffold_4	AUGUSTUS	exon	33187445	33187538	.	+	.	ID=g13267.t1.exon13;Parent=g13267.t1
HiC_scaffold_4	GeneMark.hmm3	CDS	33187445	33187538	.	+	0	ID=g13267.t2.CDS12;Parent=g13267.t2
HiC_scaffold_4	GeneMark.hmm3	exon	33187445	33187538	.	+	0	ID=g13267.t2.exon12;Parent=g13267.t2
HiC_scaffold_4	AUGUSTUS	CDS	33187445	33187538	1.0	+	0	ID=g13267.t1.CDS13;Parent=g13267.t1
HiC_scaffold_4	GeneMark.hmm3	intron	33187539	33188160	.	+	1	ID=g13267.t2.intron12;Parent=g13267.t2
HiC_scaffold_4	AUGUSTUS	intron	33187539	33188160	1.0	+	.	ID=g13267.t1.intron13;Parent=g13267.t1
HiC_scaffold_4	AUGUSTUS	exon	33188161	33188351	.	+	.	ID=g13267.t1.exon14;Parent=g13267.t1
HiC_scaffold_4	GeneMark.hmm3	CDS	33188161	33188351	.	+	2	ID=g13267.t2.CDS13;Parent=g13267.t2
HiC_scaffold_4	GeneMark.hmm3	exon	33188161	33188351	.	+	2	ID=g13267.t2.exon13;Parent=g13267.t2
HiC_scaffold_4	AUGUSTUS	CDS	33188161	33188351	1.0	+	2	ID=g13267.t1.CDS14;Parent=g13267.t1
HiC_scaffold_4	GeneMark.hmm3	intron	33188352	33191525	.	+	0	ID=g13267.t2.intron13;Parent=g13267.t2
HiC_scaffold_4	AUGUSTUS	intron	33188352	33191525	1.0	+	.	ID=g13267.t1.intron14;Parent=g13267.t1
HiC_scaffold_4	AUGUSTUS	exon	33191526	33191699	.	+	.	ID=g13267.t1.exon15;Parent=g13267.t1
HiC_scaffold_4	GeneMark.hmm3	CDS	33191526	33191699	.	+	0	ID=g13267.t2.CDS14;Parent=g13267.t2
HiC_scaffold_4	GeneMark.hmm3	exon	33191526	33191699	.	+	0	ID=g13267.t2.exon14;Parent=g13267.t2
HiC_scaffold_4	AUGUSTUS	CDS	33191526	33191699	1.0	+	0	ID=g13267.t1.CDS15;Parent=g13267.t1
HiC_scaffold_4	GeneMark.hmm3	intron	33191700	33192579	.	+	0	ID=g13267.t2.intron14;Parent=g13267.t2
HiC_scaffold_4	AUGUSTUS	intron	33191700	33192579	1.0	+	.	ID=g13267.t1.intron15;Parent=g13267.t1
HiC_scaffold_4	AUGUSTUS	exon	33192580	33192738	.	+	.	ID=g13267.t1.exon16;Parent=g13267.t1
HiC_scaffold_4	GeneMark.hmm3	CDS	33192580	33192738	.	+	0	ID=g13267.t2.CDS15;Parent=g13267.t2
HiC_scaffold_4	GeneMark.hmm3	exon	33192580	33192738	.	+	0	ID=g13267.t2.exon15;Parent=g13267.t2
HiC_scaffold_4	AUGUSTUS	CDS	33192580	33192738	1.0	+	0	ID=g13267.t1.CDS16;Parent=g13267.t1
HiC_scaffold_4	GeneMark.hmm3	intron	33192739	33195081	.	+	0	ID=g13267.t2.intron15;Parent=g13267.t2
HiC_scaffold_4	AUGUSTUS	intron	33192739	33195081	1.0	+	.	ID=g13267.t1.intron16;Parent=g13267.t1
HiC_scaffold_4	AUGUSTUS	exon	33195082	33195225	.	+	.	ID=g13267.t1.exon17;Parent=g13267.t1
HiC_scaffold_4	GeneMark.hmm3	CDS	33195082	33195225	.	+	0	ID=g13267.t2.CDS16;Parent=g13267.t2
HiC_scaffold_4	GeneMark.hmm3	exon	33195082	33195225	.	+	0	ID=g13267.t2.exon16;Parent=g13267.t2
HiC_scaffold_4	AUGUSTUS	CDS	33195082	33195225	1.0	+	0	ID=g13267.t1.CDS17;Parent=g13267.t1
HiC_scaffold_4	GeneMark.hmm3	intron	33195226	33200232	.	+	0	ID=g13267.t2.intron16;Parent=g13267.t2
HiC_scaffold_4	AUGUSTUS	intron	33195226	33200232	1.0	+	.	ID=g13267.t1.intron17;Parent=g13267.t1
HiC_scaffold_4	AUGUSTUS	exon	33200233	33200349	.	+	.	ID=g13267.t1.exon18;Parent=g13267.t1
HiC_scaffold_4	GeneMark.hmm3	CDS	33200233	33200349	.	+	0	ID=g13267.t2.CDS17;Parent=g13267.t2
HiC_scaffold_4	GeneMark.hmm3	exon	33200233	33200349	.	+	0	ID=g13267.t2.exon17;Parent=g13267.t2
HiC_scaffold_4	AUGUSTUS	CDS	33200233	33200349	1.0	+	0	ID=g13267.t1.CDS18;Parent=g13267.t1
HiC_scaffold_4	GeneMark.hmm3	intron	33200350	33201631	.	+	0	ID=g13267.t2.intron17;Parent=g13267.t2
HiC_scaffold_4	AUGUSTUS	intron	33200350	33201631	1.0	+	.	ID=g13267.t1.intron18;Parent=g13267.t1
HiC_scaffold_4	AUGUSTUS	exon	33201632	33201766	.	+	.	ID=g13267.t1.exon19;Parent=g13267.t1
HiC_scaffold_4	GeneMark.hmm3	CDS	33201632	33201766	.	+	0	ID=g13267.t2.CDS18;Parent=g13267.t2
HiC_scaffold_4	GeneMark.hmm3	exon	33201632	33201766	.	+	0	ID=g13267.t2.exon18;Parent=g13267.t2
HiC_scaffold_4	AUGUSTUS	CDS	33201632	33201766	1.0	+	0	ID=g13267.t1.CDS19;Parent=g13267.t1
HiC_scaffold_4	GeneMark.hmm3	intron	33201767	33201862	.	+	0	ID=g13267.t2.intron18;Parent=g13267.t2
HiC_scaffold_4	AUGUSTUS	intron	33201767	33201862	1.0	+	.	ID=g13267.t1.intron19;Parent=g13267.t1
HiC_scaffold_4	AUGUSTUS	exon	33201863	33202006	.	+	.	ID=g13267.t1.exon20;Parent=g13267.t1
HiC_scaffold_4	GeneMark.hmm3	CDS	33201863	33202006	.	+	0	ID=g13267.t2.CDS19;Parent=g13267.t2
HiC_scaffold_4	GeneMark.hmm3	exon	33201863	33202006	.	+	0	ID=g13267.t2.exon19;Parent=g13267.t2
HiC_scaffold_4	AUGUSTUS	CDS	33201863	33202006	1.0	+	0	ID=g13267.t1.CDS20;Parent=g13267.t1
HiC_scaffold_4	GeneMark.hmm3	intron	33202007	33209374	.	+	0	ID=g13267.t2.intron19;Parent=g13267.t2
HiC_scaffold_4	AUGUSTUS	intron	33202007	33209374	1.0	+	.	ID=g13267.t1.intron20;Parent=g13267.t1
HiC_scaffold_4	AUGUSTUS	exon	33209375	33209507	.	+	.	ID=g13267.t1.exon21;Parent=g13267.t1
HiC_scaffold_4	GeneMark.hmm3	CDS	33209375	33209507	.	+	0	ID=g13267.t2.CDS20;Parent=g13267.t2
HiC_scaffold_4	GeneMark.hmm3	exon	33209375	33209507	.	+	0	ID=g13267.t2.exon20;Parent=g13267.t2
HiC_scaffold_4	AUGUSTUS	CDS	33209375	33209507	1.0	+	0	ID=g13267.t1.CDS21;Parent=g13267.t1
HiC_scaffold_4	GeneMark.hmm3	intron	33209508	33219080	.	+	1	ID=g13267.t2.intron20;Parent=g13267.t2
HiC_scaffold_4	AUGUSTUS	intron	33209508	33219080	1.0	+	.	ID=g13267.t1.intron21;Parent=g13267.t1
HiC_scaffold_4	AUGUSTUS	exon	33219081	33219295	.	+	.	ID=g13267.t1.exon22;Parent=g13267.t1
HiC_scaffold_4	GeneMark.hmm3	CDS	33219081	33219295	.	+	2	ID=g13267.t2.CDS21;Parent=g13267.t2
HiC_scaffold_4	GeneMark.hmm3	exon	33219081	33219295	.	+	2	ID=g13267.t2.exon21;Parent=g13267.t2
HiC_scaffold_4	AUGUSTUS	CDS	33219081	33219295	1.0	+	2	ID=g13267.t1.CDS22;Parent=g13267.t1
HiC_scaffold_4	AUGUSTUS	stop_codon	33219293	33219295	.	+	0	ID=g13267.t1.stop1;Parent=g13267.t1
HiC_scaffold_4	GeneMark.hmm3	stop_codon	33219293	33219295	.	+	0	ID=g13267.t2.stop1;Parent=g13267.t2
HiC_scaffold_4	AUGUSTUS	start_codon	33229027	33229029	.	+	0	ID=g13268.t1.start1;Parent=g13268.t1
HiC_scaffold_4	GeneMark.hmm3	start_codon	33229027	33229029	.	+	0	ID=g13268.t2.start1;Parent=g13268.t2
HiC_scaffold_4	GeneMark.hmm3	CDS	33229027	33229057	.	+	0	ID=g13268.t2.CDS1;Parent=g13268.t2
HiC_scaffold_4	GeneMark.hmm3	exon	33229027	33229057	.	+	0	ID=g13268.t2.exon1;Parent=g13268.t2
HiC_scaffold_4	AUGUSTUS	exon	33229027	33229096	.	+	.	ID=g13268.t1.exon1;Parent=g13268.t1
HiC_scaffold_4	AUGUSTUS	CDS	33229027	33229096	1.0	+	0	ID=g13268.t1.CDS1;Parent=g13268.t1
HiC_scaffold_4	AUGUSTUS	gene	33229027	33229690	.	+	.	ID=g13268
HiC_scaffold_4	AUGUSTUS	mRNA	33229027	33229690	.	+	.	ID=g13268.t1;Parent=g13268;em_target=9668.ENSMPUP00000018464;em_score=297.3;em_evalue=1.1e-91;em_tcov=.;em_OGs=2B59M@1|root,2S0IK@2759|Eukaryota,39TND@33154|Opisthokonta,3BHWI@33208|Metazoa,3CZDF@33213|Bilateria,488G7@7711|Chordata,499HT@7742|Vertebrata,3J7NN@40674|Mammalia,3ENRS@33554|Carnivora;em_COG_cat=S;em_desc=Transmembrane protein 125;em_max_annot_lvl=33208|Metazoa;em_Preferred_name=TMEM125;em_PFAMs=TMEM125;em_GOs=
HiC_scaffold_4	GeneMark.hmm3	mRNA	33229027	33229690	.	+	.	ID=g13268.t2;Parent=g13268;em_target=9668.ENSMPUP00000018464;em_score=418.4;em_evalue=1.9e-128;em_tcov=.;em_OGs=2B59M@1|root,2S0IK@2759|Eukaryota,39TND@33154|Opisthokonta,3BHWI@33208|Metazoa,3CZDF@33213|Bilateria,488G7@7711|Chordata,499HT@7742|Vertebrata,3J7NN@40674|Mammalia,3ENRS@33554|Carnivora;em_COG_cat=S;em_desc=Transmembrane protein 125;em_max_annot_lvl=33208|Metazoa;em_Preferred_name=TMEM125;em_PFAMs=TMEM125;em_GOs=
HiC_scaffold_4	GeneMark.hmm3	intron	33229058	33229079	.	+	1	ID=g13268.t2.intron1;Parent=g13268.t2
HiC_scaffold_4	GeneMark.hmm3	CDS	33229080	33229690	.	+	2	ID=g13268.t2.CDS2;Parent=g13268.t2
HiC_scaffold_4	GeneMark.hmm3	exon	33229080	33229690	.	+	2	ID=g13268.t2.exon2;Parent=g13268.t2
HiC_scaffold_4	AUGUSTUS	intron	33229097	33229241	1.0	+	.	ID=g13268.t1.intron1;Parent=g13268.t1
HiC_scaffold_4	AUGUSTUS	exon	33229242	33229690	.	+	.	ID=g13268.t1.exon2;Parent=g13268.t1
HiC_scaffold_4	AUGUSTUS	CDS	33229242	33229690	1.0	+	2	ID=g13268.t1.CDS2;Parent=g13268.t1
HiC_scaffold_4	AUGUSTUS	stop_codon	33229688	33229690	.	+	0	ID=g13268.t1.stop1;Parent=g13268.t1
HiC_scaffold_4	GeneMark.hmm3	stop_codon	33229688	33229690	.	+	0	ID=g13268.t2.stop1;Parent=g13268.t2
HiC_scaffold_4	AUGUSTUS	stop_codon	33240646	33240648	.	-	0	ID=g13269.t1.stop1;Parent=g13269.t1
HiC_scaffold_4	AUGUSTUS	exon	33240646	33240965	.	-	.	ID=g13269.t1.exon1;Parent=g13269.t1
HiC_scaffold_4	AUGUSTUS	CDS	33240646	33240965	1.0	-	2	ID=g13269.t1.CDS1;Parent=g13269.t1
HiC_scaffold_4	AUGUSTUS	gene	33240646	33241113	.	-	.	ID=g13269
HiC_scaffold_4	AUGUSTUS	mRNA	33240646	33241113	1.0	-	.	ID=g13269.t1;Parent=g13269;em_target=9694.XP_007077407.1;em_score=223.6;em_evalue=1.1e-69;em_tcov=.;em_OGs=2DJQ8@1|root,2S614@2759|Eukaryota,3A43T@33154|Opisthokonta,3BTZN@33208|Metazoa,3D89P@33213|Bilateria,48FE6@7711|Chordata,49CBD@7742|Vertebrata,3JHBZ@40674|Mammalia,3EVKG@33554|Carnivora;em_COG_cat=S;em_desc=protein C1orf210 homolog;em_max_annot_lvl=33208|Metazoa;em_Preferred_name=C1orf210;em_PFAMs=LRR19-TM;em_GOs=
HiC_scaffold_4	AUGUSTUS	intron	33240966	33241094	1.0	-	.	ID=g13269.t1.intron1;Parent=g13269.t1
HiC_scaffold_4	AUGUSTUS	exon	33241095	33241113	.	-	.	ID=g13269.t1.exon2;Parent=g13269.t1
HiC_scaffold_4	AUGUSTUS	CDS	33241095	33241113	1.0	-	0	ID=g13269.t1.CDS2;Parent=g13269.t1
HiC_scaffold_4	AUGUSTUS	start_codon	33241111	33241113	.	-	0	ID=g13269.t1.start1;Parent=g13269.t1
HiC_scaffold_4	AUGUSTUS	start_codon	33264270	33264272	.	+	0	ID=g13270.t1.start1;Parent=g13270.t1
HiC_scaffold_4	AUGUSTUS	exon	33264270	33264327	.	+	.	ID=g13270.t1.exon1;Parent=g13270.t1
HiC_scaffold_4	AUGUSTUS	CDS	33264270	33264327	1.0	+	0	ID=g13270.t1.CDS1;Parent=g13270.t1
HiC_scaffold_4	AUGUSTUS	gene	33264270	33282442	.	+	.	ID=g13270
HiC_scaffold_4	AUGUSTUS	mRNA	33264270	33282442	1.0	+	.	ID=g13270.t1;Parent=g13270;em_target=9707.XP_004400725.1;em_score=2638.5;em_evalue=0.0;em_tcov=.;em_OGs=KOG0200@1|root,KOG0200@2759|Eukaryota,38BHB@33154|Opisthokonta,3B9P7@33208|Metazoa,3CSP2@33213|Bilateria,4833C@7711|Chordata,4964J@7742|Vertebrata,3J8R5@40674|Mammalia,3EGRC@33554|Carnivora;em_COG_cat=T;em_desc=Tyrosine kinase with immunoglobulin-like and EGF-like domains 1;em_max_annot_lvl=33208|Metazoa;em_Preferred_name=TIE1;em_EC=2.7.10.1,3.1.3.48;em_KEGG_ko=ko:K05120,ko:K05121,ko:K05695;em_BRITE=ko00000,ko00001,ko01000,ko01001,ko01009,ko01020,ko04050,ko04090,ko04516;em_PFAMs=I-set,Pkinase_Tyr,fn3,ig;em_GOs=GO:0001101,GO:0001568,GO:0001570,GO:0001701,GO:0001944,GO:0003674,GO:0003824,GO:0004672,GO:0004713,GO:0004714,GO:0004888,GO:0005575,GO:0005623,GO:0005886,GO:0005887,GO:0006464,GO:0006468,GO:0006793,GO:0006796,GO:0006807,GO:0007154,GO:0007155,GO:0007165,GO:0007275,GO:0007498,GO:0007507,GO:0008150,GO:0008152,GO:0009653,GO:0009790,GO:0009792,GO:0009888,GO:0009987,GO:0010033,GO:0016020,GO:0016021,GO:0016043,GO:0016301,GO:0016310,GO:0016525,GO:0016740,GO:0016772,GO:0016773,GO:0018108,GO:0018193,GO:0018212,GO:0019199,GO:0019538,GO:0022603,GO:0022610,GO:0023052,GO:0030154,GO:0030334,GO:0030336,GO:0031224,GO:0031226,GO:0032501,GO:0032502,GO:0032526,GO:0032879,GO:0033993,GO:0035239,GO:0035295,GO:0036211,GO:0038023,GO:0040012,GO:0040013,GO:0042221,GO:0043009,GO:0043170,GO:0043412,GO:0044237,GO:0044238,GO:0044260,GO:0044267,GO:0044425,GO:0044459,GO:0044464,GO:0045026,GO:0045765,GO:0048513,GO:0048514,GO:0048519,GO:0048523,GO:0048731,GO:0048856,GO:0048869,GO:0050789,GO:0050793,GO:0050794,GO:0050896,GO:0051093,GO:0051239,GO:0051241,GO:0051270,GO:0051271,GO:0051716,GO:0060089,GO:0061024,GO:0061025,GO:0065007,GO:0071603,GO:0071704,GO:0071840,GO:0071944,GO:0072358,GO:0072359,GO:0090136,GO:0098609,GO:0140096,GO:1901342,GO:1901343,GO:1901564,GO:1901700,GO:2000026,GO:2000145,GO:2000146,GO:2000181;em_KEGG_Pathway=ko04010,ko04014,ko04015,ko04066,ko04151,ko04514,ko04520,ko04910,ko04931,ko05323,map04010,map04014,map04015,map04066,map04151,map04514,map04520,map04910,map04931,map05323
HiC_scaffold_4	AUGUSTUS	intron	33264328	33265592	1.0	+	.	ID=g13270.t1.intron1;Parent=g13270.t1
HiC_scaffold_4	AUGUSTUS	exon	33265593	33265904	.	+	.	ID=g13270.t1.exon2;Parent=g13270.t1
HiC_scaffold_4	AUGUSTUS	CDS	33265593	33265904	1.0	+	2	ID=g13270.t1.CDS2;Parent=g13270.t1
HiC_scaffold_4	AUGUSTUS	intron	33265905	33266018	1.0	+	.	ID=g13270.t1.intron2;Parent=g13270.t1
HiC_scaffold_4	AUGUSTUS	exon	33266019	33266129	.	+	.	ID=g13270.t1.exon3;Parent=g13270.t1
HiC_scaffold_4	AUGUSTUS	CDS	33266019	33266129	1.0	+	2	ID=g13270.t1.CDS3;Parent=g13270.t1
HiC_scaffold_4	AUGUSTUS	intron	33266130	33267527	1.0	+	.	ID=g13270.t1.intron3;Parent=g13270.t1
HiC_scaffold_4	AUGUSTUS	exon	33267528	33267683	.	+	.	ID=g13270.t1.exon4;Parent=g13270.t1
HiC_scaffold_4	AUGUSTUS	CDS	33267528	33267683	1.0	+	2	ID=g13270.t1.CDS4;Parent=g13270.t1
HiC_scaffold_4	AUGUSTUS	intron	33267684	33267827	1.0	+	.	ID=g13270.t1.intron4;Parent=g13270.t1
HiC_scaffold_4	AUGUSTUS	exon	33267828	33267959	.	+	.	ID=g13270.t1.exon5;Parent=g13270.t1
HiC_scaffold_4	AUGUSTUS	CDS	33267828	33267959	1.0	+	2	ID=g13270.t1.CDS5;Parent=g13270.t1
HiC_scaffold_4	AUGUSTUS	intron	33267960	33268117	1.0	+	.	ID=g13270.t1.intron5;Parent=g13270.t1
HiC_scaffold_4	AUGUSTUS	exon	33268118	33268258	.	+	.	ID=g13270.t1.exon6;Parent=g13270.t1
HiC_scaffold_4	AUGUSTUS	CDS	33268118	33268258	1.0	+	2	ID=g13270.t1.CDS6;Parent=g13270.t1
HiC_scaffold_4	AUGUSTUS	intron	33268259	33268458	1.0	+	.	ID=g13270.t1.intron6;Parent=g13270.t1
HiC_scaffold_4	AUGUSTUS	exon	33268459	33268587	.	+	.	ID=g13270.t1.exon7;Parent=g13270.t1
HiC_scaffold_4	AUGUSTUS	CDS	33268459	33268587	1.0	+	2	ID=g13270.t1.CDS7;Parent=g13270.t1
HiC_scaffold_4	AUGUSTUS	intron	33268588	33269381	1.0	+	.	ID=g13270.t1.intron7;Parent=g13270.t1
HiC_scaffold_4	AUGUSTUS	exon	33269382	33269527	.	+	.	ID=g13270.t1.exon8;Parent=g13270.t1
HiC_scaffold_4	AUGUSTUS	CDS	33269382	33269527	1.0	+	2	ID=g13270.t1.CDS8;Parent=g13270.t1
HiC_scaffold_4	AUGUSTUS	intron	33269528	33269757	1.0	+	.	ID=g13270.t1.intron8;Parent=g13270.t1
HiC_scaffold_4	AUGUSTUS	exon	33269758	33269902	.	+	.	ID=g13270.t1.exon9;Parent=g13270.t1
HiC_scaffold_4	AUGUSTUS	CDS	33269758	33269902	1.0	+	0	ID=g13270.t1.CDS9;Parent=g13270.t1
HiC_scaffold_4	AUGUSTUS	intron	33269903	33272269	1.0	+	.	ID=g13270.t1.intron9;Parent=g13270.t1
HiC_scaffold_4	AUGUSTUS	exon	33272270	33272428	.	+	.	ID=g13270.t1.exon10;Parent=g13270.t1
HiC_scaffold_4	AUGUSTUS	CDS	33272270	33272428	1.0	+	2	ID=g13270.t1.CDS10;Parent=g13270.t1
HiC_scaffold_4	AUGUSTUS	intron	33272429	33272572	1.0	+	.	ID=g13270.t1.intron10;Parent=g13270.t1
HiC_scaffold_4	AUGUSTUS	exon	33272573	33272710	.	+	.	ID=g13270.t1.exon11;Parent=g13270.t1
HiC_scaffold_4	AUGUSTUS	CDS	33272573	33272710	1.0	+	2	ID=g13270.t1.CDS11;Parent=g13270.t1
HiC_scaffold_4	AUGUSTUS	intron	33272711	33272912	1.0	+	.	ID=g13270.t1.intron11;Parent=g13270.t1
HiC_scaffold_4	AUGUSTUS	exon	33272913	33273209	.	+	.	ID=g13270.t1.exon12;Parent=g13270.t1
HiC_scaffold_4	AUGUSTUS	CDS	33272913	33273209	1.0	+	2	ID=g13270.t1.CDS12;Parent=g13270.t1
HiC_scaffold_4	AUGUSTUS	intron	33273210	33273782	1.0	+	.	ID=g13270.t1.intron12;Parent=g13270.t1
HiC_scaffold_4	AUGUSTUS	exon	33273783	33274073	.	+	.	ID=g13270.t1.exon13;Parent=g13270.t1
HiC_scaffold_4	AUGUSTUS	CDS	33273783	33274073	1.0	+	2	ID=g13270.t1.CDS13;Parent=g13270.t1
HiC_scaffold_4	AUGUSTUS	intron	33274074	33274354	1.0	+	.	ID=g13270.t1.intron13;Parent=g13270.t1
HiC_scaffold_4	AUGUSTUS	exon	33274355	33274545	.	+	.	ID=g13270.t1.exon14;Parent=g13270.t1
HiC_scaffold_4	AUGUSTUS	CDS	33274355	33274545	1.0	+	2	ID=g13270.t1.CDS14;Parent=g13270.t1
HiC_scaffold_4	AUGUSTUS	intron	33274546	33276813	1.0	+	.	ID=g13270.t1.intron14;Parent=g13270.t1
HiC_scaffold_4	AUGUSTUS	exon	33276814	33277024	.	+	.	ID=g13270.t1.exon15;Parent=g13270.t1
HiC_scaffold_4	AUGUSTUS	CDS	33276814	33277024	1.0	+	0	ID=g13270.t1.CDS15;Parent=g13270.t1
HiC_scaffold_4	AUGUSTUS	intron	33277025	33277187	1.0	+	.	ID=g13270.t1.intron15;Parent=g13270.t1
HiC_scaffold_4	AUGUSTUS	exon	33277188	33277298	.	+	.	ID=g13270.t1.exon16;Parent=g13270.t1
HiC_scaffold_4	AUGUSTUS	CDS	33277188	33277298	1.0	+	2	ID=g13270.t1.CDS16;Parent=g13270.t1
HiC_scaffold_4	AUGUSTUS	intron	33277299	33277471	1.0	+	.	ID=g13270.t1.intron16;Parent=g13270.t1
HiC_scaffold_4	AUGUSTUS	exon	33277472	33277662	.	+	.	ID=g13270.t1.exon17;Parent=g13270.t1
HiC_scaffold_4	AUGUSTUS	CDS	33277472	33277662	1.0	+	2	ID=g13270.t1.CDS17;Parent=g13270.t1
HiC_scaffold_4	AUGUSTUS	intron	33277663	33278619	1.0	+	.	ID=g13270.t1.intron17;Parent=g13270.t1
HiC_scaffold_4	AUGUSTUS	exon	33278620	33278733	.	+	.	ID=g13270.t1.exon18;Parent=g13270.t1
HiC_scaffold_4	AUGUSTUS	CDS	33278620	33278733	1.0	+	0	ID=g13270.t1.CDS18;Parent=g13270.t1
HiC_scaffold_4	AUGUSTUS	intron	33278734	33278834	1.0	+	.	ID=g13270.t1.intron18;Parent=g13270.t1
HiC_scaffold_4	AUGUSTUS	exon	33278835	33278905	.	+	.	ID=g13270.t1.exon19;Parent=g13270.t1
HiC_scaffold_4	AUGUSTUS	CDS	33278835	33278905	1.0	+	0	ID=g13270.t1.CDS19;Parent=g13270.t1
HiC_scaffold_4	AUGUSTUS	intron	33278906	33280022	1.0	+	.	ID=g13270.t1.intron19;Parent=g13270.t1
HiC_scaffold_4	AUGUSTUS	exon	33280023	33280063	.	+	.	ID=g13270.t1.exon20;Parent=g13270.t1
HiC_scaffold_4	AUGUSTUS	CDS	33280023	33280063	1.0	+	1	ID=g13270.t1.CDS20;Parent=g13270.t1
HiC_scaffold_4	AUGUSTUS	intron	33280064	33280151	1.0	+	.	ID=g13270.t1.intron20;Parent=g13270.t1
HiC_scaffold_4	AUGUSTUS	exon	33280152	33280248	.	+	.	ID=g13270.t1.exon21;Parent=g13270.t1
HiC_scaffold_4	AUGUSTUS	CDS	33280152	33280248	1.0	+	2	ID=g13270.t1.CDS21;Parent=g13270.t1
HiC_scaffold_4	AUGUSTUS	intron	33280249	33280331	1.0	+	.	ID=g13270.t1.intron21;Parent=g13270.t1
HiC_scaffold_4	AUGUSTUS	exon	33280332	33280431	.	+	.	ID=g13270.t1.exon22;Parent=g13270.t1
HiC_scaffold_4	AUGUSTUS	CDS	33280332	33280431	1.0	+	1	ID=g13270.t1.CDS22;Parent=g13270.t1
HiC_scaffold_4	AUGUSTUS	intron	33280432	33282370	1.0	+	.	ID=g13270.t1.intron22;Parent=g13270.t1
HiC_scaffold_4	AUGUSTUS	exon	33282371	33282442	.	+	.	ID=g13270.t1.exon23;Parent=g13270.t1
HiC_scaffold_4	AUGUSTUS	CDS	33282371	33282442	1.0	+	0	ID=g13270.t1.CDS23;Parent=g13270.t1
HiC_scaffold_4	AUGUSTUS	stop_codon	33282440	33282442	.	+	0	ID=g13270.t1.stop1;Parent=g13270.t1
HiC_scaffold_4	AUGUSTUS	start_codon	33292790	33292792	.	+	0	ID=g13271.t1.start1;Parent=g13271.t1
HiC_scaffold_4	AUGUSTUS	exon	33292790	33292868	.	+	.	ID=g13271.t1.exon1;Parent=g13271.t1
HiC_scaffold_4	AUGUSTUS	CDS	33292790	33292868	1.0	+	0	ID=g13271.t1.CDS1;Parent=g13271.t1
HiC_scaffold_4	AUGUSTUS	gene	33292790	33306628	.	+	.	ID=g13271
HiC_scaffold_4	AUGUSTUS	mRNA	33292790	33306628	1.0	+	.	ID=g13271.t1;Parent=g13271;em_target=9668.ENSMPUP00000013655;em_score=1572.7;em_evalue=0.0;em_tcov=.;em_OGs=2A96M@1|root,2RYN1@2759|Eukaryota,39TZ6@33154|Opisthokonta,3BCBI@33208|Metazoa,3CZVZ@33213|Bilateria,488BG@7711|Chordata,495M7@7742|Vertebrata,3JF4W@40674|Mammalia,3EKBQ@33554|Carnivora;em_COG_cat=T;em_desc=MPL proto-oncogene, thrombopoietin receptor;em_max_annot_lvl=33208|Metazoa;em_Preferred_name=MPL;em_KEGG_ko=ko:K05082;em_KEGG_Pathway=ko04060,ko04630,map04060,map04630;em_BRITE=ko00000,ko00001,ko04050,ko04090;em_PFAMs=EpoR_lig-bind,fn3;em_GOs=GO:0000902,GO:0000904,GO:0001776,GO:0001780,GO:0001817,GO:0002262,GO:0002376,GO:0002520,GO:0002682,GO:0002684,GO:0002694,GO:0002696,GO:0003674,GO:0004888,GO:0004896,GO:0005575,GO:0005622,GO:0005623,GO:0005737,GO:0005794,GO:0005886,GO:0005887,GO:0007154,GO:0007165,GO:0007166,GO:0007275,GO:0008150,GO:0008283,GO:0008284,GO:0009653,GO:0009893,GO:0009986,GO:0009987,GO:0010033,GO:0010468,GO:0010604,GO:0010628,GO:0010720,GO:0010769,GO:0010770,GO:0010941,GO:0012505,GO:0016020,GO:0016021,GO:0016043,GO:0019221,GO:0019222,GO:0022603,GO:0022604,GO:0023052,GO:0030097,GO:0030099,GO:0030154,GO:0030220,GO:0031224,GO:0031226,GO:0032501,GO:0032502,GO:0032642,GO:0032944,GO:0032946,GO:0032989,GO:0034097,GO:0035702,GO:0036344,GO:0036477,GO:0038023,GO:0038163,GO:0038164,GO:0042127,GO:0042221,GO:0042592,GO:0042981,GO:0042995,GO:0043005,GO:0043025,GO:0043066,GO:0043067,GO:0043069,GO:0043226,GO:0043227,GO:0043229,GO:0043231,GO:0044297,GO:0044424,GO:0044425,GO:0044444,GO:0044459,GO:0044464,GO:0045595,GO:0045597,GO:0045637,GO:0045639,GO:0048468,GO:0048513,GO:0048518,GO:0048519,GO:0048522,GO:0048523,GO:0048534,GO:0048646,GO:0048731,GO:0048856,GO:0048869,GO:0048872,GO:0050670,GO:0050671,GO:0050789,GO:0050793,GO:0050794,GO:0050865,GO:0050867,GO:0050896,GO:0051094,GO:0051128,GO:0051130,GO:0051239,GO:0051240,GO:0051249,GO:0051251,GO:0051302,GO:0051716,GO:0060089,GO:0060216,GO:0060255,GO:0060284,GO:0060548,GO:0065007,GO:0065008,GO:0070098,GO:0070663,GO:0070665,GO:0070887,GO:0071310,GO:0071345,GO:0071840,GO:0071944,GO:0072091,GO:0097458,GO:0120025,GO:1903706,GO:1903708,GO:1905219,GO:1905221,GO:1990959,GO:1990960,GO:2000026,GO:2000035
HiC_scaffold_4	AUGUSTUS	intron	33292869	33293018	1.0	+	.	ID=g13271.t1.intron1;Parent=g13271.t1
HiC_scaffold_4	AUGUSTUS	exon	33293019	33293151	.	+	.	ID=g13271.t1.exon2;Parent=g13271.t1
HiC_scaffold_4	AUGUSTUS	CDS	33293019	33293151	1.0	+	2	ID=g13271.t1.CDS2;Parent=g13271.t1
HiC_scaffold_4	AUGUSTUS	intron	33293152	33293453	1.0	+	.	ID=g13271.t1.intron2;Parent=g13271.t1
HiC_scaffold_4	AUGUSTUS	exon	33293454	33293632	.	+	.	ID=g13271.t1.exon3;Parent=g13271.t1
HiC_scaffold_4	AUGUSTUS	CDS	33293454	33293632	1.0	+	1	ID=g13271.t1.CDS3;Parent=g13271.t1
HiC_scaffold_4	AUGUSTUS	intron	33293633	33294172	1.0	+	.	ID=g13271.t1.intron3;Parent=g13271.t1
HiC_scaffold_4	AUGUSTUS	exon	33294173	33294471	.	+	.	ID=g13271.t1.exon4;Parent=g13271.t1
HiC_scaffold_4	AUGUSTUS	CDS	33294173	33294471	1.0	+	2	ID=g13271.t1.CDS4;Parent=g13271.t1
HiC_scaffold_4	AUGUSTUS	intron	33294472	33294833	1.0	+	.	ID=g13271.t1.intron4;Parent=g13271.t1
HiC_scaffold_4	AUGUSTUS	exon	33294834	33294996	.	+	.	ID=g13271.t1.exon5;Parent=g13271.t1
HiC_scaffold_4	AUGUSTUS	CDS	33294834	33294996	1.0	+	0	ID=g13271.t1.CDS5;Parent=g13271.t1
HiC_scaffold_4	AUGUSTUS	intron	33294997	33295256	1.0	+	.	ID=g13271.t1.intron5;Parent=g13271.t1
HiC_scaffold_4	AUGUSTUS	exon	33295257	33295383	.	+	.	ID=g13271.t1.exon6;Parent=g13271.t1
HiC_scaffold_4	AUGUSTUS	CDS	33295257	33295383	1.0	+	2	ID=g13271.t1.CDS6;Parent=g13271.t1
HiC_scaffold_4	AUGUSTUS	intron	33295384	33300752	1.0	+	.	ID=g13271.t1.intron6;Parent=g13271.t1
HiC_scaffold_4	AUGUSTUS	exon	33300753	33300931	.	+	.	ID=g13271.t1.exon7;Parent=g13271.t1
HiC_scaffold_4	AUGUSTUS	CDS	33300753	33300931	1.0	+	1	ID=g13271.t1.CDS7;Parent=g13271.t1
HiC_scaffold_4	AUGUSTUS	intron	33300932	33301093	1.0	+	.	ID=g13271.t1.intron7;Parent=g13271.t1
HiC_scaffold_4	AUGUSTUS	exon	33301094	33301236	.	+	.	ID=g13271.t1.exon8;Parent=g13271.t1
HiC_scaffold_4	AUGUSTUS	CDS	33301094	33301236	1.0	+	2	ID=g13271.t1.CDS8;Parent=g13271.t1
HiC_scaffold_4	AUGUSTUS	intron	33301237	33303202	1.0	+	.	ID=g13271.t1.intron8;Parent=g13271.t1
HiC_scaffold_4	AUGUSTUS	exon	33303203	33303362	.	+	.	ID=g13271.t1.exon9;Parent=g13271.t1
HiC_scaffold_4	AUGUSTUS	CDS	33303203	33303362	1.0	+	0	ID=g13271.t1.CDS9;Parent=g13271.t1
HiC_scaffold_4	AUGUSTUS	intron	33303363	33303518	1.0	+	.	ID=g13271.t1.intron9;Parent=g13271.t1
HiC_scaffold_4	AUGUSTUS	exon	33303519	33303615	.	+	.	ID=g13271.t1.exon10;Parent=g13271.t1
HiC_scaffold_4	AUGUSTUS	CDS	33303519	33303615	1.0	+	2	ID=g13271.t1.CDS10;Parent=g13271.t1
HiC_scaffold_4	AUGUSTUS	intron	33303616	33305944	1.0	+	.	ID=g13271.t1.intron10;Parent=g13271.t1
HiC_scaffold_4	AUGUSTUS	exon	33305945	33306032	.	+	.	ID=g13271.t1.exon11;Parent=g13271.t1
HiC_scaffold_4	AUGUSTUS	CDS	33305945	33306032	1.0	+	1	ID=g13271.t1.CDS11;Parent=g13271.t1
HiC_scaffold_4	AUGUSTUS	intron	33306033	33306238	1.0	+	.	ID=g13271.t1.intron11;Parent=g13271.t1
HiC_scaffold_4	AUGUSTUS	exon	33306239	33306628	.	+	.	ID=g13271.t1.exon12;Parent=g13271.t1
HiC_scaffold_4	AUGUSTUS	CDS	33306239	33306628	1.0	+	0	ID=g13271.t1.CDS12;Parent=g13271.t1
HiC_scaffold_4	AUGUSTUS	stop_codon	33306626	33306628	.	+	0	ID=g13271.t1.stop1;Parent=g13271.t1
HiC_scaffold_4	GeneMark.hmm3	start_codon	33312535	33312537	.	+	0	ID=g13272.t1.start1;Parent=g13272.t1
HiC_scaffold_4	GeneMark.hmm3	gene	33312535	33312720	.	+	.	ID=g13272
HiC_scaffold_4	GeneMark.hmm3	mRNA	33312535	33312720	.	+	.	ID=g13272.t1;Parent=g13272
HiC_scaffold_4	GeneMark.hmm3	CDS	33312535	33312720	.	+	0	ID=g13272.t1.CDS1;Parent=g13272.t1
HiC_scaffold_4	GeneMark.hmm3	exon	33312535	33312720	.	+	0	ID=g13272.t1.exon1;Parent=g13272.t1
HiC_scaffold_4	GeneMark.hmm3	stop_codon	33312718	33312720	.	+	0	ID=g13272.t1.stop1;Parent=g13272.t1
HiC_scaffold_4	AUGUSTUS	start_codon	33312817	33312819	.	+	0	ID=g13273.t1.start1;Parent=g13273.t1
HiC_scaffold_4	AUGUSTUS	exon	33312817	33312997	.	+	.	ID=g13273.t1.exon1;Parent=g13273.t1
HiC_scaffold_4	AUGUSTUS	CDS	33312817	33312997	1.0	+	0	ID=g13273.t1.CDS1;Parent=g13273.t1
HiC_scaffold_4	AUGUSTUS	gene	33312817	33317279	.	+	.	ID=g13273
HiC_scaffold_4	AUGUSTUS	mRNA	33312817	33317279	1.0	+	.	ID=g13273.t1;Parent=g13273;em_target=9668.ENSMPUP00000013653;em_score=1142.7;em_evalue=0.0;em_tcov=.;em_OGs=COG2319@1|root,KOG0305@2759|Eukaryota,38D8U@33154|Opisthokonta,3BCPV@33208|Metazoa,3CRM8@33213|Bilateria,4826T@7711|Chordata,493HW@7742|Vertebrata,3J7X1@40674|Mammalia,3ESST@33554|Carnivora;em_COG_cat=DO;em_desc=Cell division cycle;em_max_annot_lvl=33208|Metazoa;em_Preferred_name=CDC20;em_KEGG_ko=ko:K02084,ko:K03363;em_KEGG_Pathway=ko01524,ko04110,ko04111,ko04113,ko04114,ko04115,ko04120,ko04210,ko04214,ko04215,ko05010,ko05012,ko05014,ko05016,ko05134,ko05152,ko05161,ko05166,ko05200,ko05203,ko05222,map01524,map04110,map04111,map04113,map04114,map04115,map04120,map04210,map04214,map04215,map05010,map05012,map05014,map05016,map05134,map05152,map05161,map05166,map05200,map05203,map05222;em_KEGG_Module=M00389,M00685;em_BRITE=ko00000,ko00001,ko00002,ko03036,ko04121;em_PFAMs=ANAPC4_WD40,WD40;em_GOs=GO:0000003,GO:0000070,GO:0000151,GO:0000152,GO:0000226,GO:0000278,GO:0000280,GO:0000775,GO:0000776,GO:0000793,GO:0000819,GO:0000910,GO:0003002,GO:0003674,GO:0003824,GO:0004842,GO:0005488,GO:0005515,GO:0005575,GO:0005622,GO:0005623,GO:0005634,GO:0005654,GO:0005680,GO:0005694,GO:0005737,GO:0005813,GO:0005815,GO:0005819,GO:0005829,GO:0005856,GO:0006464,GO:0006508,GO:0006511,GO:0006807,GO:0006996,GO:0007010,GO:0007017,GO:0007049,GO:0007051,GO:0007052,GO:0007059,GO:0007062,GO:0007064,GO:0007088,GO:0007096,GO:0007127,GO:0007135,GO:0007143,GO:0007144,GO:0007147,GO:0007275,GO:0007276,GO:0007292,GO:0007346,GO:0007389,GO:0007399,GO:0008022,GO:0008150,GO:0008152,GO:0008284,GO:0008356,GO:0009056,GO:0009057,GO:0009798,GO:0009893,GO:0009948,GO:0009949,GO:0009952,GO:0009987,GO:0010498,GO:0010564,GO:0010604,GO:0010646,GO:0010720,GO:0010939,GO:0010941,GO:0010975,GO:0015630,GO:0016043,GO:0016567,GO:0016579,GO:0016740,GO:0019222,GO:0019538,GO:0019787,GO:0019827,GO:0019899,GO:0019941,GO:0019953,GO:0022008,GO:0022402,GO:0022412,GO:0022414,GO:0022607,GO:0023051,GO:0030154,GO:0030162,GO:0030163,GO:0030718,GO:0031145,GO:0031323,GO:0031325,GO:0031344,GO:0031396,GO:0031398,GO:0031399,GO:0031401,GO:0031461,GO:0031915,GO:0031974,GO:0031981,GO:0032268,GO:0032270,GO:0032446,GO:0032501,GO:0032502,GO:0032504,GO:0032991,GO:0033043,GO:0033044,GO:0033045,GO:0033206,GO:0036211,GO:0040020,GO:0040038,GO:0042127,GO:0042826,GO:0043085,GO:0043161,GO:0043170,GO:0043226,GO:0043227,GO:0043228,GO:0043229,GO:0043231,GO:0043232,GO:0043233,GO:0043412,GO:0043632,GO:0043900,GO:0043902,GO:0044085,GO:0044093,GO:0044237,GO:0044238,GO:0044248,GO:0044257,GO:0044260,GO:0044265,GO:0044267,GO:0044422,GO:0044424,GO:0044427,GO:0044428,GO:0044430,GO:0044444,GO:0044446,GO:0044464,GO:0044703,GO:0044770,GO:0044771,GO:0044784,GO:0044785,GO:0045595,GO:0045597,GO:0045664,GO:0045787,GO:0048167,GO:0048285,GO:0048471,GO:0048518,GO:0048519,GO:0048522,GO:0048523,GO:0048609,GO:0048699,GO:0048731,GO:0048856,GO:0048869,GO:0050767,GO:0050773,GO:0050789,GO:0050790,GO:0050793,GO:0050794,GO:0050803,GO:0050804,GO:0050807,GO:0051094,GO:0051128,GO:0051130,GO:0051171,GO:0051173,GO:0051225,GO:0051239,GO:0051240,GO:0051246,GO:0051247,GO:0051276,GO:0051301,GO:0051321,GO:0051338,GO:0051347,GO:0051438,GO:0051443,GO:0051445,GO:0051446,GO:0051603,GO:0051704,GO:0051726,GO:0051783,GO:0051960,GO:0051962,GO:0051983,GO:0060255,GO:0060281,GO:0060282,GO:0060284,GO:0060547,GO:0060548,GO:0061630,GO:0061640,GO:0061659,GO:0061982,GO:0061983,GO:0065001,GO:0065007,GO:0065008,GO:0065009,GO:0070013,GO:0070646,GO:0070647,GO:0070925,GO:0071704,GO:0071840,GO:0080090,GO:0090068,GO:0090128,GO:0090129,GO:0090307,GO:0097150,GO:0098687,GO:0098727,GO:0098813,GO:0099177,GO:0120035,GO:0140013,GO:0140014,GO:0140096,GO:1900193,GO:1900195,GO:1901564,GO:1901565,GO:1901575,GO:1901987,GO:1901990,GO:1902494,GO:1902850,GO:1903046,GO:1903047,GO:1903320,GO:1903322,GO:1903429,GO:1903431,GO:1903538,GO:1904146,GO:1904666,GO:1904668,GO:1905879,GO:1905881,GO:1990234,GO:1990949,GO:2000026,GO:2000241,GO:2000243
HiC_scaffold_4	AUGUSTUS	intron	33312998	33313104	1.0	+	.	ID=g13273.t1.intron1;Parent=g13273.t1
HiC_scaffold_4	AUGUSTUS	exon	33313105	33313253	.	+	.	ID=g13273.t1.exon2;Parent=g13273.t1
HiC_scaffold_4	AUGUSTUS	CDS	33313105	33313253	1.0	+	2	ID=g13273.t1.CDS2;Parent=g13273.t1
HiC_scaffold_4	AUGUSTUS	intron	33313254	33313333	1.0	+	.	ID=g13273.t1.intron2;Parent=g13273.t1
HiC_scaffold_4	AUGUSTUS	exon	33313334	33313430	.	+	.	ID=g13273.t1.exon3;Parent=g13273.t1
HiC_scaffold_4	AUGUSTUS	CDS	33313334	33313430	1.0	+	0	ID=g13273.t1.CDS3;Parent=g13273.t1
HiC_scaffold_4	AUGUSTUS	intron	33313431	33313582	1.0	+	.	ID=g13273.t1.intron3;Parent=g13273.t1
HiC_scaffold_4	AUGUSTUS	exon	33313583	33313711	.	+	.	ID=g13273.t1.exon4;Parent=g13273.t1
HiC_scaffold_4	AUGUSTUS	CDS	33313583	33313711	1.0	+	2	ID=g13273.t1.CDS4;Parent=g13273.t1
HiC_scaffold_4	AUGUSTUS	intron	33313712	33313811	1.0	+	.	ID=g13273.t1.intron4;Parent=g13273.t1
HiC_scaffold_4	AUGUSTUS	exon	33313812	33314008	.	+	.	ID=g13273.t1.exon5;Parent=g13273.t1
HiC_scaffold_4	AUGUSTUS	CDS	33313812	33314008	1.0	+	2	ID=g13273.t1.CDS5;Parent=g13273.t1
HiC_scaffold_4	AUGUSTUS	intron	33314009	33314122	1.0	+	.	ID=g13273.t1.intron5;Parent=g13273.t1
HiC_scaffold_4	AUGUSTUS	exon	33314123	33314217	.	+	.	ID=g13273.t1.exon6;Parent=g13273.t1
HiC_scaffold_4	AUGUSTUS	CDS	33314123	33314217	1.0	+	0	ID=g13273.t1.CDS6;Parent=g13273.t1
HiC_scaffold_4	AUGUSTUS	intron	33314218	33314362	1.0	+	.	ID=g13273.t1.intron6;Parent=g13273.t1
HiC_scaffold_4	AUGUSTUS	exon	33314363	33314591	.	+	.	ID=g13273.t1.exon7;Parent=g13273.t1
HiC_scaffold_4	AUGUSTUS	CDS	33314363	33314591	1.0	+	1	ID=g13273.t1.CDS7;Parent=g13273.t1
HiC_scaffold_4	AUGUSTUS	intron	33314592	33314750	1.0	+	.	ID=g13273.t1.intron7;Parent=g13273.t1
HiC_scaffold_4	AUGUSTUS	exon	33314751	33314876	.	+	.	ID=g13273.t1.exon8;Parent=g13273.t1
HiC_scaffold_4	AUGUSTUS	CDS	33314751	33314876	1.0	+	0	ID=g13273.t1.CDS8;Parent=g13273.t1
HiC_scaffold_4	AUGUSTUS	intron	33314877	33315825	1.0	+	.	ID=g13273.t1.intron8;Parent=g13273.t1
HiC_scaffold_4	AUGUSTUS	exon	33315826	33315943	.	+	.	ID=g13273.t1.exon9;Parent=g13273.t1
HiC_scaffold_4	AUGUSTUS	CDS	33315826	33315943	1.0	+	0	ID=g13273.t1.CDS9;Parent=g13273.t1
HiC_scaffold_4	AUGUSTUS	intron	33315944	33317100	1.0	+	.	ID=g13273.t1.intron9;Parent=g13273.t1
HiC_scaffold_4	AUGUSTUS	exon	33317101	33317279	.	+	.	ID=g13273.t1.exon10;Parent=g13273.t1
HiC_scaffold_4	AUGUSTUS	CDS	33317101	33317279	1.0	+	2	ID=g13273.t1.CDS10;Parent=g13273.t1
HiC_scaffold_4	AUGUSTUS	stop_codon	33317277	33317279	.	+	0	ID=g13273.t1.stop1;Parent=g13273.t1
HiC_scaffold_4	AUGUSTUS	stop_codon	33317990	33317992	.	-	0	ID=g13274.t1.stop1;Parent=g13274.t1
HiC_scaffold_4	gmst	stop_codon	33317990	33317992	72.571437	-	0	ID=g13274.t2.stop1;Parent=g13274.t2
HiC_scaffold_4	gmst	stop_codon	33317990	33317992	73.281243	-	0	ID=g13274.t3.stop1;Parent=g13274.t3
HiC_scaffold_4	AUGUSTUS	exon	33317990	33318211	.	-	.	ID=g13274.t1.exon1;Parent=g13274.t1
HiC_scaffold_4	AUGUSTUS	CDS	33317990	33318211	1.0	-	0	ID=g13274.t1.CDS1;Parent=g13274.t1
HiC_scaffold_4	gmst	CDS	33317990	33318211	72.571437	-	0	ID=g13274.t2.CDS1;Parent=g13274.t2
HiC_scaffold_4	gmst	exon	33317990	33318211	72.571437	-	0	ID=g13274.t2.exon1;Parent=g13274.t2
HiC_scaffold_4	gmst	CDS	33317990	33318211	73.281243	-	0	ID=g13274.t3.CDS1;Parent=g13274.t3
HiC_scaffold_4	gmst	exon	33317990	33318211	73.281243	-	0	ID=g13274.t3.exon1;Parent=g13274.t3
HiC_scaffold_4	AUGUSTUS	mRNA	33317990	33319613	0.52	-	.	ID=g13274.t1;Parent=g13274;em_target=9685.ENSFCAP00000014019;em_score=611.7;em_evalue=6.5e-187;em_tcov=.;em_OGs=KOG3071@1|root,KOG3071@2759|Eukaryota,38F2X@33154|Opisthokonta,3BCYK@33208|Metazoa,3CXSB@33213|Bilateria,47Z88@7711|Chordata,494SR@7742|Vertebrata,3J1SN@40674|Mammalia,3EK47@33554|Carnivora;em_COG_cat=I;em_desc=Catalyzes the first and rate-limiting reaction of the four that constitute the long-chain fatty acids elongation cycle. This endoplasmic reticulum-bound enzymatic process, allows the addition of 2 carbons to the chain of long- and very long-chain fatty acids VLCFAs per cycle. Condensing enzyme that exhibits activity toward saturated C18 to C26 acyl-CoA substrates, with the highest activity towards C22 0 acyl-CoA. May participate to the production of both saturated and monounsaturated VLCFAs of different chain lengths that are involved in multiple biological processes as precursors of membrane lipids and lipid mediators. Important for saturated C24 0 and monounsaturated C24 1 sphingolipid synthesis. Indirectly inhibits RPE65 via production of VLCFAs;em_max_annot_lvl=33208|Metazoa;em_Preferred_name=ELOVL1;em_EC=2.3.1.199;em_KEGG_ko=ko:K10247,ko:K10250;em_KEGG_Pathway=ko00062,ko01110,map00062,map01110;em_KEGG_Module=M00415;em_KEGG_Reaction=R09419,R10825;em_KEGG_rclass=RC00004,RC02888,RC02997;em_BRITE=ko00000,ko00001,ko00002,ko01000,ko01004;em_PFAMs=ELO;em_GOs=GO:0000038,GO:0001676,GO:0003674,GO:0003824,GO:0004312,GO:0005575,GO:0005622,GO:0005623,GO:0005737,GO:0005783,GO:0005789,GO:0006082,GO:0006139,GO:0006163,GO:0006164,GO:0006629,GO:0006631,GO:0006633,GO:0006637,GO:0006643,GO:0006665,GO:0006725,GO:0006732,GO:0006753,GO:0006790,GO:0006793,GO:0006796,GO:0006807,GO:0008150,GO:0008152,GO:0008610,GO:0009058,GO:0009108,GO:0009117,GO:0009150,GO:0009152,GO:0009165,GO:0009259,GO:0009260,GO:0009922,GO:0009987,GO:0012505,GO:0016020,GO:0016021,GO:0016053,GO:0016740,GO:0016746,GO:0016747,GO:0017144,GO:0018130,GO:0019367,GO:0019368,GO:0019438,GO:0019637,GO:0019693,GO:0019752,GO:0030148,GO:0030176,GO:0030497,GO:0031224,GO:0031227,GO:0031984,GO:0032787,GO:0033559,GO:0033865,GO:0033866,GO:0033875,GO:0034030,GO:0034032,GO:0034033,GO:0034625,GO:0034626,GO:0034641,GO:0034654,GO:0035336,GO:0035337,GO:0035338,GO:0035383,GO:0035384,GO:0036109,GO:0042175,GO:0042761,GO:0043226,GO:0043227,GO:0043229,GO:0043231,GO:0043436,GO:0043603,GO:0043604,GO:0043651,GO:0044237,GO:0044238,GO:0044249,GO:0044255,GO:0044271,GO:0044272,GO:0044281,GO:0044283,GO:0044422,GO:0044424,GO:0044425,GO:0044432,GO:0044444,GO:0044446,GO:0044464,GO:0046390,GO:0046394,GO:0046467,GO:0046483,GO:0046949,GO:0051186,GO:0051188,GO:0055086,GO:0071616,GO:0071704,GO:0072330,GO:0072521,GO:0072522,GO:0090407,GO:0098827,GO:1901135,GO:1901137,GO:1901293,GO:1901360,GO:1901362,GO:1901564,GO:1901566,GO:1901568,GO:1901570,GO:1901576
HiC_scaffold_4	gmst	mRNA	33317990	33319643	.	-	.	ID=g13274.t2;Parent=g13274;em_target=9685.ENSFCAP00000014019;em_score=634.0;em_evalue=1.1e-193;em_tcov=.;em_OGs=KOG3071@1|root,KOG3071@2759|Eukaryota,38F2X@33154|Opisthokonta,3BCYK@33208|Metazoa,3CXSB@33213|Bilateria,47Z88@7711|Chordata,494SR@7742|Vertebrata,3J1SN@40674|Mammalia,3EK47@33554|Carnivora;em_COG_cat=I;em_desc=Catalyzes the first and rate-limiting reaction of the four that constitute the long-chain fatty acids elongation cycle. This endoplasmic reticulum-bound enzymatic process, allows the addition of 2 carbons to the chain of long- and very long-chain fatty acids VLCFAs per cycle. Condensing enzyme that exhibits activity toward saturated C18 to C26 acyl-CoA substrates, with the highest activity towards C22 0 acyl-CoA. May participate to the production of both saturated and monounsaturated VLCFAs of different chain lengths that are involved in multiple biological processes as precursors of membrane lipids and lipid mediators. Important for saturated C24 0 and monounsaturated C24 1 sphingolipid synthesis. Indirectly inhibits RPE65 via production of VLCFAs;em_max_annot_lvl=33208|Metazoa;em_Preferred_name=ELOVL1;em_EC=2.3.1.199;em_KEGG_ko=ko:K10247,ko:K10250;em_KEGG_Pathway=ko00062,ko01110,map00062,map01110;em_KEGG_Module=M00415;em_KEGG_Reaction=R09419,R10825;em_KEGG_rclass=RC00004,RC02888,RC02997;em_BRITE=ko00000,ko00001,ko00002,ko01000,ko01004;em_PFAMs=ELO;em_GOs=GO:0000038,GO:0001676,GO:0003674,GO:0003824,GO:0004312,GO:0005575,GO:0005622,GO:0005623,GO:0005737,GO:0005783,GO:0005789,GO:0006082,GO:0006139,GO:0006163,GO:0006164,GO:0006629,GO:0006631,GO:0006633,GO:0006637,GO:0006643,GO:0006665,GO:0006725,GO:0006732,GO:0006753,GO:0006790,GO:0006793,GO:0006796,GO:0006807,GO:0008150,GO:0008152,GO:0008610,GO:0009058,GO:0009108,GO:0009117,GO:0009150,GO:0009152,GO:0009165,GO:0009259,GO:0009260,GO:0009922,GO:0009987,GO:0012505,GO:0016020,GO:0016021,GO:0016053,GO:0016740,GO:0016746,GO:0016747,GO:0017144,GO:0018130,GO:0019367,GO:0019368,GO:0019438,GO:0019637,GO:0019693,GO:0019752,GO:0030148,GO:0030176,GO:0030497,GO:0031224,GO:0031227,GO:0031984,GO:0032787,GO:0033559,GO:0033865,GO:0033866,GO:0033875,GO:0034030,GO:0034032,GO:0034033,GO:0034625,GO:0034626,GO:0034641,GO:0034654,GO:0035336,GO:0035337,GO:0035338,GO:0035383,GO:0035384,GO:0036109,GO:0042175,GO:0042761,GO:0043226,GO:0043227,GO:0043229,GO:0043231,GO:0043436,GO:0043603,GO:0043604,GO:0043651,GO:0044237,GO:0044238,GO:0044249,GO:0044255,GO:0044271,GO:0044272,GO:0044281,GO:0044283,GO:0044422,GO:0044424,GO:0044425,GO:0044432,GO:0044444,GO:0044446,GO:0044464,GO:0046390,GO:0046394,GO:0046467,GO:0046483,GO:0046949,GO:0051186,GO:0051188,GO:0055086,GO:0071616,GO:0071704,GO:0072330,GO:0072521,GO:0072522,GO:0090407,GO:0098827,GO:1901135,GO:1901137,GO:1901293,GO:1901360,GO:1901362,GO:1901564,GO:1901566,GO:1901568,GO:1901570,GO:1901576
HiC_scaffold_4	AUGUSTUS	gene	33317990	33321704	.	-	.	ID=g13274
HiC_scaffold_4	gmst	mRNA	33317990	33321704	.	-	.	ID=g13274.t3;Parent=g13274;em_target=9694.XP_007077399.1;em_score=646.6;em_evalue=3.4e-197;em_tcov=.;em_OGs=KOG3071@1|root,KOG3071@2759|Eukaryota,38F2X@33154|Opisthokonta,3BCYK@33208|Metazoa,3CXSB@33213|Bilateria,47Z88@7711|Chordata,494SR@7742|Vertebrata,3J1SN@40674|Mammalia,3EK47@33554|Carnivora;em_COG_cat=I;em_desc=Catalyzes the first and rate-limiting reaction of the four that constitute the long-chain fatty acids elongation cycle. This endoplasmic reticulum-bound enzymatic process, allows the addition of 2 carbons to the chain of long- and very long-chain fatty acids VLCFAs per cycle. Condensing enzyme that exhibits activity toward saturated C18 to C26 acyl-CoA substrates, with the highest activity towards C22 0 acyl-CoA. May participate to the production of both saturated and monounsaturated VLCFAs of different chain lengths that are involved in multiple biological processes as precursors of membrane lipids and lipid mediators. Important for saturated C24 0 and monounsaturated C24 1 sphingolipid synthesis. Indirectly inhibits RPE65 via production of VLCFAs;em_max_annot_lvl=33208|Metazoa;em_Preferred_name=ELOVL1;em_EC=2.3.1.199;em_KEGG_ko=ko:K10247,ko:K10250;em_KEGG_Pathway=ko00062,ko01110,map00062,map01110;em_KEGG_Module=M00415;em_KEGG_Reaction=R09419,R10825;em_KEGG_rclass=RC00004,RC02888,RC02997;em_BRITE=ko00000,ko00001,ko00002,ko01000,ko01004;em_PFAMs=ELO;em_GOs=GO:0000038,GO:0001676,GO:0003674,GO:0003824,GO:0004312,GO:0005575,GO:0005622,GO:0005623,GO:0005737,GO:0005783,GO:0005789,GO:0006082,GO:0006139,GO:0006163,GO:0006164,GO:0006629,GO:0006631,GO:0006633,GO:0006637,GO:0006643,GO:0006665,GO:0006725,GO:0006732,GO:0006753,GO:0006790,GO:0006793,GO:0006796,GO:0006807,GO:0008150,GO:0008152,GO:0008610,GO:0009058,GO:0009108,GO:0009117,GO:0009150,GO:0009152,GO:0009165,GO:0009259,GO:0009260,GO:0009922,GO:0009987,GO:0012505,GO:0016020,GO:0016021,GO:0016053,GO:0016740,GO:0016746,GO:0016747,GO:0017144,GO:0018130,GO:0019367,GO:0019368,GO:0019438,GO:0019637,GO:0019693,GO:0019752,GO:0030148,GO:0030176,GO:0030497,GO:0031224,GO:0031227,GO:0031984,GO:0032787,GO:0033559,GO:0033865,GO:0033866,GO:0033875,GO:0034030,GO:0034032,GO:0034033,GO:0034625,GO:0034626,GO:0034641,GO:0034654,GO:0035336,GO:0035337,GO:0035338,GO:0035383,GO:0035384,GO:0036109,GO:0042175,GO:0042761,GO:0043226,GO:0043227,GO:0043229,GO:0043231,GO:0043436,GO:0043603,GO:0043604,GO:0043651,GO:0044237,GO:0044238,GO:0044249,GO:0044255,GO:0044271,GO:0044272,GO:0044281,GO:0044283,GO:0044422,GO:0044424,GO:0044425,GO:0044432,GO:0044444,GO:0044446,GO:0044464,GO:0046390,GO:0046394,GO:0046467,GO:0046483,GO:0046949,GO:0051186,GO:0051188,GO:0055086,GO:0071616,GO:0071704,GO:0072330,GO:0072521,GO:0072522,GO:0090407,GO:0098827,GO:1901135,GO:1901137,GO:1901293,GO:1901360,GO:1901362,GO:1901564,GO:1901566,GO:1901568,GO:1901570,GO:1901576
HiC_scaffold_4	AUGUSTUS	intron	33318212	33318372	1.0	-	.	ID=g13274.t1.intron1;Parent=g13274.t1
HiC_scaffold_4	gmst	intron	33318212	33318372	72.571437	-	0	ID=g13274.t2.intron1;Parent=g13274.t2
HiC_scaffold_4	gmst	intron	33318212	33318372	73.281243	-	0	ID=g13274.t3.intron1;Parent=g13274.t3
HiC_scaffold_4	AUGUSTUS	exon	33318373	33318509	.	-	.	ID=g13274.t1.exon2;Parent=g13274.t1
HiC_scaffold_4	AUGUSTUS	CDS	33318373	33318509	1.0	-	2	ID=g13274.t1.CDS2;Parent=g13274.t1
HiC_scaffold_4	gmst	CDS	33318373	33318509	72.571437	-	2	ID=g13274.t2.CDS2;Parent=g13274.t2
HiC_scaffold_4	gmst	exon	33318373	33318509	72.571437	-	2	ID=g13274.t2.exon2;Parent=g13274.t2
HiC_scaffold_4	gmst	CDS	33318373	33318509	73.281243	-	2	ID=g13274.t3.CDS2;Parent=g13274.t3
HiC_scaffold_4	gmst	exon	33318373	33318509	73.281243	-	2	ID=g13274.t3.exon2;Parent=g13274.t3
HiC_scaffold_4	AUGUSTUS	intron	33318510	33318596	1.0	-	.	ID=g13274.t1.intron2;Parent=g13274.t1
HiC_scaffold_4	gmst	intron	33318510	33318596	72.571437	-	0	ID=g13274.t2.intron2;Parent=g13274.t2
HiC_scaffold_4	gmst	intron	33318510	33318596	73.281243	-	0	ID=g13274.t3.intron2;Parent=g13274.t3
HiC_scaffold_4	AUGUSTUS	exon	33318597	33318702	.	-	.	ID=g13274.t1.exon3;Parent=g13274.t1
HiC_scaffold_4	AUGUSTUS	CDS	33318597	33318702	1.0	-	0	ID=g13274.t1.CDS3;Parent=g13274.t1
HiC_scaffold_4	gmst	CDS	33318597	33318702	72.571437	-	0	ID=g13274.t2.CDS3;Parent=g13274.t2
HiC_scaffold_4	gmst	exon	33318597	33318702	72.571437	-	0	ID=g13274.t2.exon3;Parent=g13274.t2
HiC_scaffold_4	gmst	CDS	33318597	33318702	73.281243	-	0	ID=g13274.t3.CDS3;Parent=g13274.t3
HiC_scaffold_4	gmst	exon	33318597	33318702	73.281243	-	0	ID=g13274.t3.exon3;Parent=g13274.t3
HiC_scaffold_4	AUGUSTUS	intron	33318703	33318788	1.0	-	.	ID=g13274.t1.intron3;Parent=g13274.t1
HiC_scaffold_4	gmst	intron	33318703	33318788	72.571437	-	0	ID=g13274.t2.intron3;Parent=g13274.t2
HiC_scaffold_4	gmst	intron	33318703	33318788	73.281243	-	0	ID=g13274.t3.intron3;Parent=g13274.t3
HiC_scaffold_4	AUGUSTUS	exon	33318789	33318845	.	-	.	ID=g13274.t1.exon4;Parent=g13274.t1
HiC_scaffold_4	AUGUSTUS	CDS	33318789	33318845	1.0	-	0	ID=g13274.t1.CDS4;Parent=g13274.t1
HiC_scaffold_4	gmst	CDS	33318789	33318845	72.571437	-	0	ID=g13274.t2.CDS4;Parent=g13274.t2
HiC_scaffold_4	gmst	exon	33318789	33318845	72.571437	-	0	ID=g13274.t2.exon4;Parent=g13274.t2
HiC_scaffold_4	gmst	CDS	33318789	33318845	73.281243	-	0	ID=g13274.t3.CDS4;Parent=g13274.t3
HiC_scaffold_4	gmst	exon	33318789	33318845	73.281243	-	0	ID=g13274.t3.exon4;Parent=g13274.t3
HiC_scaffold_4	AUGUSTUS	intron	33318846	33318980	1.0	-	.	ID=g13274.t1.intron4;Parent=g13274.t1
HiC_scaffold_4	gmst	intron	33318846	33318980	72.571437	-	0	ID=g13274.t2.intron4;Parent=g13274.t2
HiC_scaffold_4	gmst	intron	33318846	33318980	73.281243	-	0	ID=g13274.t3.intron4;Parent=g13274.t3
HiC_scaffold_4	AUGUSTUS	exon	33318981	33319061	.	-	.	ID=g13274.t1.exon5;Parent=g13274.t1
HiC_scaffold_4	AUGUSTUS	CDS	33318981	33319061	1.0	-	0	ID=g13274.t1.CDS5;Parent=g13274.t1
HiC_scaffold_4	gmst	CDS	33318981	33319061	72.571437	-	0	ID=g13274.t2.CDS5;Parent=g13274.t2
HiC_scaffold_4	gmst	exon	33318981	33319061	72.571437	-	0	ID=g13274.t2.exon5;Parent=g13274.t2
HiC_scaffold_4	gmst	CDS	33318981	33319061	73.281243	-	0	ID=g13274.t3.CDS5;Parent=g13274.t3
HiC_scaffold_4	gmst	exon	33318981	33319061	73.281243	-	0	ID=g13274.t3.exon5;Parent=g13274.t3
HiC_scaffold_4	AUGUSTUS	intron	33319062	33319238	1.0	-	.	ID=g13274.t1.intron5;Parent=g13274.t1
HiC_scaffold_4	gmst	intron	33319062	33319238	72.571437	-	0	ID=g13274.t2.intron5;Parent=g13274.t2
HiC_scaffold_4	gmst	intron	33319062	33319238	73.281243	-	0	ID=g13274.t3.intron5;Parent=g13274.t3
HiC_scaffold_4	AUGUSTUS	exon	33319239	33319429	.	-	.	ID=g13274.t1.exon6;Parent=g13274.t1
HiC_scaffold_4	AUGUSTUS	CDS	33319239	33319429	1.0	-	2	ID=g13274.t1.CDS6;Parent=g13274.t1
HiC_scaffold_4	gmst	CDS	33319239	33319429	72.571437	-	2	ID=g13274.t2.CDS6;Parent=g13274.t2
HiC_scaffold_4	gmst	exon	33319239	33319429	72.571437	-	2	ID=g13274.t2.exon6;Parent=g13274.t2
HiC_scaffold_4	gmst	CDS	33319239	33319429	73.281243	-	2	ID=g13274.t3.CDS6;Parent=g13274.t3
HiC_scaffold_4	gmst	exon	33319239	33319429	73.281243	-	2	ID=g13274.t3.exon6;Parent=g13274.t3
HiC_scaffold_4	AUGUSTUS	intron	33319430	33319597	1.0	-	.	ID=g13274.t1.intron6;Parent=g13274.t1
HiC_scaffold_4	gmst	intron	33319430	33319597	72.571437	-	0	ID=g13274.t2.intron6;Parent=g13274.t2
HiC_scaffold_4	gmst	intron	33319430	33319597	73.281243	-	0	ID=g13274.t3.intron6;Parent=g13274.t3
HiC_scaffold_4	AUGUSTUS	exon	33319598	33319613	.	-	.	ID=g13274.t1.exon7;Parent=g13274.t1
HiC_scaffold_4	AUGUSTUS	CDS	33319598	33319613	0.52	-	0	ID=g13274.t1.CDS7;Parent=g13274.t1
HiC_scaffold_4	gmst	CDS	33319598	33319643	72.571437	-	0	ID=g13274.t2.CDS7;Parent=g13274.t2
HiC_scaffold_4	gmst	exon	33319598	33319643	72.571437	-	0	ID=g13274.t2.exon7;Parent=g13274.t2
HiC_scaffold_4	gmst	CDS	33319598	33319657	73.281243	-	2	ID=g13274.t3.CDS7;Parent=g13274.t3
HiC_scaffold_4	gmst	exon	33319598	33319657	73.281243	-	2	ID=g13274.t3.exon7;Parent=g13274.t3
HiC_scaffold_4	AUGUSTUS	start_codon	33319611	33319613	.	-	0	ID=g13274.t1.start1;Parent=g13274.t1
HiC_scaffold_4	gmst	start_codon	33319641	33319643	72.571437	-	0	ID=g13274.t2.start1;Parent=g13274.t2
HiC_scaffold_4	gmst	intron	33319658	33321550	73.281243	-	0	ID=g13274.t3.intron7;Parent=g13274.t3
HiC_scaffold_4	gmst	CDS	33321551	33321704	73.281243	-	0	ID=g13274.t3.CDS8;Parent=g13274.t3
HiC_scaffold_4	gmst	exon	33321551	33321704	73.281243	-	0	ID=g13274.t3.exon8;Parent=g13274.t3
HiC_scaffold_4	gmst	start_codon	33321702	33321704	73.281243	-	0	ID=g13274.t3.start1;Parent=g13274.t3
HiC_scaffold_4	AUGUSTUS	stop_codon	33333203	33333205	.	-	0	ID=g13275.t1.stop1;Parent=g13275.t1
HiC_scaffold_4	GeneMark.hmm3	stop_codon	33333203	33333205	.	-	0	ID=g13275.t2.stop1;Parent=g13275.t2
HiC_scaffold_4	AUGUSTUS	exon	33333203	33333267	.	-	.	ID=g13275.t1.exon1;Parent=g13275.t1
HiC_scaffold_4	GeneMark.hmm3	CDS	33333203	33333267	.	-	2	ID=g13275.t2.CDS1;Parent=g13275.t2
HiC_scaffold_4	GeneMark.hmm3	exon	33333203	33333267	.	-	2	ID=g13275.t2.exon1;Parent=g13275.t2
HiC_scaffold_4	AUGUSTUS	CDS	33333203	33333267	1.0	-	2	ID=g13275.t1.CDS1;Parent=g13275.t1
HiC_scaffold_4	GeneMark.hmm3	mRNA	33333203	33337557	.	-	.	ID=g13275.t2;Parent=g13275;em_target=9668.ENSMPUP00000013615;em_score=580.2;em_evalue=1.5e-177;em_tcov=.;em_OGs=KOG3583@1|root,KOG3583@2759|Eukaryota,39S7D@33154|Opisthokonta,3BHDQ@33208|Metazoa,3CW42@33213|Bilateria,489U1@7711|Chordata,48YR5@7742|Vertebrata,3J405@40674|Mammalia,3EMWA@33554|Carnivora;em_COG_cat=K;em_desc=Mediator complex subunit 8;em_max_annot_lvl=33208|Metazoa;em_Preferred_name=MED8;em_KEGG_ko=ko:K15129;em_KEGG_Pathway=ko05168,map05168;em_BRITE=ko00000,ko00001,ko03021;em_PFAMs=Med8;em_GOs=GO:0003674,GO:0003712,GO:0005575,GO:0005622,GO:0005623,GO:0005634,GO:0005654,GO:0006139,GO:0006351,GO:0006352,GO:0006366,GO:0006367,GO:0006725,GO:0006807,GO:0008150,GO:0008152,GO:0009058,GO:0009059,GO:0009889,GO:0009987,GO:0010467,GO:0010556,GO:0016070,GO:0016592,GO:0018130,GO:0019219,GO:0019222,GO:0019438,GO:0031323,GO:0031326,GO:0031974,GO:0031981,GO:0032774,GO:0032991,GO:0034641,GO:0034645,GO:0034654,GO:0043170,GO:0043226,GO:0043227,GO:0043229,GO:0043231,GO:0043233,GO:0044237,GO:0044238,GO:0044249,GO:0044260,GO:0044271,GO:0044422,GO:0044424,GO:0044428,GO:0044446,GO:0044451,GO:0044464,GO:0046483,GO:0050789,GO:0050794,GO:0051171,GO:0051252,GO:0060255,GO:0065007,GO:0070013,GO:0071704,GO:0080090,GO:0090304,GO:0097659,GO:0140110,GO:1901360,GO:1901362,GO:1901576,GO:1903506,GO:2001141
HiC_scaffold_4	AUGUSTUS	gene	33333203	33338076	.	-	.	ID=g13275
HiC_scaffold_4	AUGUSTUS	mRNA	33333203	33338076	1.0	-	.	ID=g13275.t1;Parent=g13275;em_target=9668.ENSMPUP00000013615;em_score=582.2;em_evalue=3.6e-178;em_tcov=.;em_OGs=KOG3583@1|root,KOG3583@2759|Eukaryota,39S7D@33154|Opisthokonta,3BHDQ@33208|Metazoa,3CW42@33213|Bilateria,489U1@7711|Chordata,48YR5@7742|Vertebrata,3J405@40674|Mammalia,3EMWA@33554|Carnivora;em_COG_cat=K;em_desc=Mediator complex subunit 8;em_max_annot_lvl=33208|Metazoa;em_Preferred_name=MED8;em_KEGG_ko=ko:K15129;em_KEGG_Pathway=ko05168,map05168;em_BRITE=ko00000,ko00001,ko03021;em_PFAMs=Med8;em_GOs=GO:0003674,GO:0003712,GO:0005575,GO:0005622,GO:0005623,GO:0005634,GO:0005654,GO:0006139,GO:0006351,GO:0006352,GO:0006366,GO:0006367,GO:0006725,GO:0006807,GO:0008150,GO:0008152,GO:0009058,GO:0009059,GO:0009889,GO:0009987,GO:0010467,GO:0010556,GO:0016070,GO:0016592,GO:0018130,GO:0019219,GO:0019222,GO:0019438,GO:0031323,GO:0031326,GO:0031974,GO:0031981,GO:0032774,GO:0032991,GO:0034641,GO:0034645,GO:0034654,GO:0043170,GO:0043226,GO:0043227,GO:0043229,GO:0043231,GO:0043233,GO:0044237,GO:0044238,GO:0044249,GO:0044260,GO:0044271,GO:0044422,GO:0044424,GO:0044428,GO:0044446,GO:0044451,GO:0044464,GO:0046483,GO:0050789,GO:0050794,GO:0051171,GO:0051252,GO:0060255,GO:0065007,GO:0070013,GO:0071704,GO:0080090,GO:0090304,GO:0097659,GO:0140110,GO:1901360,GO:1901362,GO:1901576,GO:1903506,GO:2001141
HiC_scaffold_4	GeneMark.hmm3	intron	33333268	33334175	.	-	1	ID=g13275.t2.intron1;Parent=g13275.t2
HiC_scaffold_4	AUGUSTUS	intron	33333268	33334175	1.0	-	.	ID=g13275.t1.intron1;Parent=g13275.t1
HiC_scaffold_4	AUGUSTUS	exon	33334176	33334424	.	-	.	ID=g13275.t1.exon2;Parent=g13275.t1
HiC_scaffold_4	GeneMark.hmm3	CDS	33334176	33334424	.	-	2	ID=g13275.t2.CDS2;Parent=g13275.t2
HiC_scaffold_4	GeneMark.hmm3	exon	33334176	33334424	.	-	2	ID=g13275.t2.exon2;Parent=g13275.t2
HiC_scaffold_4	AUGUSTUS	CDS	33334176	33334424	1.0	-	2	ID=g13275.t1.CDS2;Parent=g13275.t1
HiC_scaffold_4	GeneMark.hmm3	intron	33334425	33334797	.	-	1	ID=g13275.t2.intron2;Parent=g13275.t2
HiC_scaffold_4	AUGUSTUS	intron	33334425	33334797	1.0	-	.	ID=g13275.t1.intron2;Parent=g13275.t1
HiC_scaffold_4	AUGUSTUS	exon	33334798	33334879	.	-	.	ID=g13275.t1.exon3;Parent=g13275.t1
HiC_scaffold_4	GeneMark.hmm3	CDS	33334798	33334879	.	-	0	ID=g13275.t2.CDS3;Parent=g13275.t2
HiC_scaffold_4	GeneMark.hmm3	exon	33334798	33334879	.	-	0	ID=g13275.t2.exon3;Parent=g13275.t2
HiC_scaffold_4	AUGUSTUS	CDS	33334798	33334879	1.0	-	0	ID=g13275.t1.CDS3;Parent=g13275.t1
HiC_scaffold_4	GeneMark.hmm3	intron	33334880	33335073	.	-	0	ID=g13275.t2.intron3;Parent=g13275.t2
HiC_scaffold_4	AUGUSTUS	intron	33334880	33335073	1.0	-	.	ID=g13275.t1.intron3;Parent=g13275.t1
HiC_scaffold_4	AUGUSTUS	exon	33335074	33335214	.	-	.	ID=g13275.t1.exon4;Parent=g13275.t1
HiC_scaffold_4	GeneMark.hmm3	CDS	33335074	33335214	.	-	0	ID=g13275.t2.CDS4;Parent=g13275.t2
HiC_scaffold_4	GeneMark.hmm3	exon	33335074	33335214	.	-	0	ID=g13275.t2.exon4;Parent=g13275.t2
HiC_scaffold_4	AUGUSTUS	CDS	33335074	33335214	1.0	-	0	ID=g13275.t1.CDS4;Parent=g13275.t1
HiC_scaffold_4	GeneMark.hmm3	intron	33335215	33335739	.	-	0	ID=g13275.t2.intron4;Parent=g13275.t2
HiC_scaffold_4	AUGUSTUS	intron	33335215	33335739	1.0	-	.	ID=g13275.t1.intron4;Parent=g13275.t1
HiC_scaffold_4	AUGUSTUS	exon	33335740	33335884	.	-	.	ID=g13275.t1.exon5;Parent=g13275.t1
HiC_scaffold_4	GeneMark.hmm3	CDS	33335740	33335884	.	-	1	ID=g13275.t2.CDS5;Parent=g13275.t2
HiC_scaffold_4	GeneMark.hmm3	exon	33335740	33335884	.	-	1	ID=g13275.t2.exon5;Parent=g13275.t2
HiC_scaffold_4	AUGUSTUS	CDS	33335740	33335884	1.0	-	1	ID=g13275.t1.CDS5;Parent=g13275.t1
HiC_scaffold_4	GeneMark.hmm3	intron	33335885	33336586	.	-	2	ID=g13275.t2.intron5;Parent=g13275.t2
HiC_scaffold_4	AUGUSTUS	intron	33335885	33336586	1.0	-	.	ID=g13275.t1.intron5;Parent=g13275.t1
HiC_scaffold_4	AUGUSTUS	exon	33336587	33336705	.	-	.	ID=g13275.t1.exon6;Parent=g13275.t1
HiC_scaffold_4	GeneMark.hmm3	CDS	33336587	33336705	.	-	0	ID=g13275.t2.CDS6;Parent=g13275.t2
HiC_scaffold_4	GeneMark.hmm3	exon	33336587	33336705	.	-	0	ID=g13275.t2.exon6;Parent=g13275.t2
HiC_scaffold_4	AUGUSTUS	CDS	33336587	33336705	1.0	-	0	ID=g13275.t1.CDS6;Parent=g13275.t1
HiC_scaffold_4	GeneMark.hmm3	intron	33336706	33337542	.	-	0	ID=g13275.t2.intron6;Parent=g13275.t2
HiC_scaffold_4	AUGUSTUS	intron	33336706	33338070	1.0	-	.	ID=g13275.t1.intron6;Parent=g13275.t1
HiC_scaffold_4	GeneMark.hmm3	CDS	33337543	33337557	.	-	0	ID=g13275.t2.CDS7;Parent=g13275.t2
HiC_scaffold_4	GeneMark.hmm3	exon	33337543	33337557	.	-	0	ID=g13275.t2.exon7;Parent=g13275.t2
HiC_scaffold_4	GeneMark.hmm3	start_codon	33337555	33337557	.	-	0	ID=g13275.t2.start1;Parent=g13275.t2
HiC_scaffold_4	AUGUSTUS	exon	33338071	33338076	.	-	.	ID=g13275.t1.exon7;Parent=g13275.t1
HiC_scaffold_4	AUGUSTUS	CDS	33338071	33338076	1.0	-	0	ID=g13275.t1.CDS7;Parent=g13275.t1
HiC_scaffold_4	AUGUSTUS	start_codon	33338074	33338076	.	-	0	ID=g13275.t1.start1;Parent=g13275.t1
HiC_scaffold_4	AUGUSTUS	start_codon	33338281	33338283	.	+	0	ID=g13276.t1.start1;Parent=g13276.t1
HiC_scaffold_4	AUGUSTUS	exon	33338281	33338307	.	+	.	ID=g13276.t1.exon1;Parent=g13276.t1
HiC_scaffold_4	AUGUSTUS	CDS	33338281	33338307	1.0	+	0	ID=g13276.t1.CDS1;Parent=g13276.t1
HiC_scaffold_4	AUGUSTUS	gene	33338281	33389608	.	+	.	ID=g13276
HiC_scaffold_4	AUGUSTUS	mRNA	33338281	33389608	.	+	.	ID=g13276.t1;Parent=g13276;em_target=9668.ENSMPUP00000013570;em_score=7753.2;em_evalue=0.0;em_tcov=.;em_OGs=2BY2G@1|root,2QPW4@2759|Eukaryota,38FBN@33154|Opisthokonta,3BBY1@33208|Metazoa,3CS7S@33213|Bilateria,487F2@7711|Chordata,48UTX@7742|Vertebrata,3JFGX@40674|Mammalia,3EF20@33554|Carnivora;em_COG_cat=S;em_desc=Seizure threshold 2 homolog (mouse);em_max_annot_lvl=33208|Metazoa;em_Preferred_name=SZT2;em_GOs=GO:0000323,GO:0000902,GO:0000904,GO:0005575,GO:0005622,GO:0005623,GO:0005737,GO:0005764,GO:0005765,GO:0005773,GO:0005774,GO:0005777,GO:0006950,GO:0007154,GO:0007275,GO:0007399,GO:0007409,GO:0007417,GO:0007420,GO:0008104,GO:0008150,GO:0009267,GO:0009605,GO:0009653,GO:0009791,GO:0009966,GO:0009968,GO:0009987,GO:0009991,GO:0010646,GO:0010648,GO:0016020,GO:0016043,GO:0019222,GO:0021537,GO:0021540,GO:0021952,GO:0021953,GO:0021954,GO:0021955,GO:0022008,GO:0022038,GO:0023051,GO:0023057,GO:0030030,GO:0030154,GO:0030182,GO:0030900,GO:0031090,GO:0031175,GO:0031323,GO:0031667,GO:0031668,GO:0031669,GO:0032006,GO:0032007,GO:0032501,GO:0032502,GO:0032989,GO:0032990,GO:0032991,GO:0033036,GO:0033365,GO:0033554,GO:0034198,GO:0034613,GO:0042149,GO:0042579,GO:0042594,GO:0043226,GO:0043227,GO:0043229,GO:0043231,GO:0043473,GO:0044422,GO:0044424,GO:0044437,GO:0044444,GO:0044446,GO:0044464,GO:0048468,GO:0048513,GO:0048519,GO:0048523,GO:0048583,GO:0048585,GO:0048666,GO:0048667,GO:0048699,GO:0048731,GO:0048812,GO:0048856,GO:0048858,GO:0048869,GO:0050789,GO:0050790,GO:0050794,GO:0050896,GO:0051179,GO:0051341,GO:0051641,GO:0051716,GO:0060322,GO:0061462,GO:0061564,GO:0065007,GO:0065009,GO:0070727,GO:0071496,GO:0071840,GO:0072665,GO:0080134,GO:0080135,GO:0090322,GO:0098588,GO:0098805,GO:0098852,GO:0120036,GO:0120039,GO:0140007,GO:1900407,GO:1901031,GO:1901668,GO:1902531,GO:1902532,GO:1902882,GO:1903432,GO:1904262,GO:1990928,GO:2000121,GO:2000377;em_PFAMs=
HiC_scaffold_4	AUGUSTUS	intron	33338308	33350361	1.0	+	.	ID=g13276.t1.intron1;Parent=g13276.t1
HiC_scaffold_4	GeneMark.hmm3	start_codon	33349824	33349826	.	+	0	ID=g13276.t2.start1;Parent=g13276.t2
HiC_scaffold_4	GeneMark.hmm3	CDS	33349824	33349829	.	+	0	ID=g13276.t2.CDS1;Parent=g13276.t2
HiC_scaffold_4	GeneMark.hmm3	exon	33349824	33349829	.	+	0	ID=g13276.t2.exon1;Parent=g13276.t2
HiC_scaffold_4	GeneMark.hmm3	mRNA	33349824	33389608	.	+	.	ID=g13276.t2;Parent=g13276;em_target=9668.ENSMPUP00000013570;em_score=7733.6;em_evalue=0.0;em_tcov=.;em_OGs=2BY2G@1|root,2QPW4@2759|Eukaryota,38FBN@33154|Opisthokonta,3BBY1@33208|Metazoa,3CS7S@33213|Bilateria,487F2@7711|Chordata,48UTX@7742|Vertebrata,3JFGX@40674|Mammalia,3EF20@33554|Carnivora;em_COG_cat=S;em_desc=Seizure threshold 2 homolog (mouse);em_max_annot_lvl=33208|Metazoa;em_Preferred_name=SZT2;em_GOs=GO:0000323,GO:0000902,GO:0000904,GO:0005575,GO:0005622,GO:0005623,GO:0005737,GO:0005764,GO:0005765,GO:0005773,GO:0005774,GO:0005777,GO:0006950,GO:0007154,GO:0007275,GO:0007399,GO:0007409,GO:0007417,GO:0007420,GO:0008104,GO:0008150,GO:0009267,GO:0009605,GO:0009653,GO:0009791,GO:0009966,GO:0009968,GO:0009987,GO:0009991,GO:0010646,GO:0010648,GO:0016020,GO:0016043,GO:0019222,GO:0021537,GO:0021540,GO:0021952,GO:0021953,GO:0021954,GO:0021955,GO:0022008,GO:0022038,GO:0023051,GO:0023057,GO:0030030,GO:0030154,GO:0030182,GO:0030900,GO:0031090,GO:0031175,GO:0031323,GO:0031667,GO:0031668,GO:0031669,GO:0032006,GO:0032007,GO:0032501,GO:0032502,GO:0032989,GO:0032990,GO:0032991,GO:0033036,GO:0033365,GO:0033554,GO:0034198,GO:0034613,GO:0042149,GO:0042579,GO:0042594,GO:0043226,GO:0043227,GO:0043229,GO:0043231,GO:0043473,GO:0044422,GO:0044424,GO:0044437,GO:0044444,GO:0044446,GO:0044464,GO:0048468,GO:0048513,GO:0048519,GO:0048523,GO:0048583,GO:0048585,GO:0048666,GO:0048667,GO:0048699,GO:0048731,GO:0048812,GO:0048856,GO:0048858,GO:0048869,GO:0050789,GO:0050790,GO:0050794,GO:0050896,GO:0051179,GO:0051341,GO:0051641,GO:0051716,GO:0060322,GO:0061462,GO:0061564,GO:0065007,GO:0065009,GO:0070727,GO:0071496,GO:0071840,GO:0072665,GO:0080134,GO:0080135,GO:0090322,GO:0098588,GO:0098805,GO:0098852,GO:0120036,GO:0120039,GO:0140007,GO:1900407,GO:1901031,GO:1901668,GO:1902531,GO:1902532,GO:1902882,GO:1903432,GO:1904262,GO:1990928,GO:2000121,GO:2000377;em_PFAMs=
HiC_scaffold_4	GeneMark.hmm3	intron	33349830	33350361	.	+	0	ID=g13276.t2.intron1;Parent=g13276.t2
HiC_scaffold_4	AUGUSTUS	exon	33350362	33350487	.	+	.	ID=g13276.t1.exon2;Parent=g13276.t1
HiC_scaffold_4	GeneMark.hmm3	CDS	33350362	33350487	.	+	0	ID=g13276.t2.CDS2;Parent=g13276.t2
HiC_scaffold_4	GeneMark.hmm3	exon	33350362	33350487	.	+	0	ID=g13276.t2.exon2;Parent=g13276.t2
HiC_scaffold_4	AUGUSTUS	CDS	33350362	33350487	1.0	+	0	ID=g13276.t1.CDS2;Parent=g13276.t1
HiC_scaffold_4	GeneMark.hmm3	intron	33350488	33350792	.	+	0	ID=g13276.t2.intron2;Parent=g13276.t2
HiC_scaffold_4	AUGUSTUS	intron	33350488	33350792	1.0	+	.	ID=g13276.t1.intron2;Parent=g13276.t1
HiC_scaffold_4	AUGUSTUS	exon	33350793	33350966	.	+	.	ID=g13276.t1.exon3;Parent=g13276.t1
HiC_scaffold_4	GeneMark.hmm3	CDS	33350793	33350966	.	+	0	ID=g13276.t2.CDS3;Parent=g13276.t2
HiC_scaffold_4	GeneMark.hmm3	exon	33350793	33350966	.	+	0	ID=g13276.t2.exon3;Parent=g13276.t2
HiC_scaffold_4	AUGUSTUS	CDS	33350793	33350966	1.0	+	0	ID=g13276.t1.CDS3;Parent=g13276.t1
HiC_scaffold_4	GeneMark.hmm3	intron	33350967	33351254	.	+	0	ID=g13276.t2.intron3;Parent=g13276.t2
HiC_scaffold_4	AUGUSTUS	intron	33350967	33351254	1.0	+	.	ID=g13276.t1.intron3;Parent=g13276.t1
HiC_scaffold_4	AUGUSTUS	exon	33351255	33351425	.	+	.	ID=g13276.t1.exon4;Parent=g13276.t1
HiC_scaffold_4	GeneMark.hmm3	CDS	33351255	33351425	.	+	0	ID=g13276.t2.CDS4;Parent=g13276.t2
HiC_scaffold_4	GeneMark.hmm3	exon	33351255	33351425	.	+	0	ID=g13276.t2.exon4;Parent=g13276.t2
HiC_scaffold_4	AUGUSTUS	CDS	33351255	33351425	1.0	+	0	ID=g13276.t1.CDS4;Parent=g13276.t1
HiC_scaffold_4	GeneMark.hmm3	intron	33351426	33355216	.	+	0	ID=g13276.t2.intron4;Parent=g13276.t2
HiC_scaffold_4	AUGUSTUS	intron	33351426	33355216	1.0	+	.	ID=g13276.t1.intron4;Parent=g13276.t1
HiC_scaffold_4	AUGUSTUS	exon	33355217	33355348	.	+	.	ID=g13276.t1.exon5;Parent=g13276.t1
HiC_scaffold_4	GeneMark.hmm3	CDS	33355217	33355348	.	+	0	ID=g13276.t2.CDS5;Parent=g13276.t2
HiC_scaffold_4	GeneMark.hmm3	exon	33355217	33355348	.	+	0	ID=g13276.t2.exon5;Parent=g13276.t2
HiC_scaffold_4	AUGUSTUS	CDS	33355217	33355348	1.0	+	0	ID=g13276.t1.CDS5;Parent=g13276.t1
HiC_scaffold_4	GeneMark.hmm3	intron	33355349	33356104	.	+	0	ID=g13276.t2.intron5;Parent=g13276.t2
HiC_scaffold_4	AUGUSTUS	intron	33355349	33356104	1.0	+	.	ID=g13276.t1.intron5;Parent=g13276.t1
HiC_scaffold_4	AUGUSTUS	exon	33356105	33356246	.	+	.	ID=g13276.t1.exon6;Parent=g13276.t1
HiC_scaffold_4	GeneMark.hmm3	CDS	33356105	33356246	.	+	0	ID=g13276.t2.CDS6;Parent=g13276.t2
HiC_scaffold_4	GeneMark.hmm3	exon	33356105	33356246	.	+	0	ID=g13276.t2.exon6;Parent=g13276.t2
HiC_scaffold_4	AUGUSTUS	CDS	33356105	33356246	1.0	+	0	ID=g13276.t1.CDS6;Parent=g13276.t1
HiC_scaffold_4	GeneMark.hmm3	intron	33356247	33356639	.	+	1	ID=g13276.t2.intron6;Parent=g13276.t2
HiC_scaffold_4	AUGUSTUS	intron	33356247	33356639	1.0	+	.	ID=g13276.t1.intron6;Parent=g13276.t1
HiC_scaffold_4	AUGUSTUS	exon	33356640	33356746	.	+	.	ID=g13276.t1.exon7;Parent=g13276.t1
HiC_scaffold_4	GeneMark.hmm3	CDS	33356640	33356746	.	+	2	ID=g13276.t2.CDS7;Parent=g13276.t2
HiC_scaffold_4	GeneMark.hmm3	exon	33356640	33356746	.	+	2	ID=g13276.t2.exon7;Parent=g13276.t2
HiC_scaffold_4	AUGUSTUS	CDS	33356640	33356746	1.0	+	2	ID=g13276.t1.CDS7;Parent=g13276.t1
HiC_scaffold_4	GeneMark.hmm3	intron	33356747	33359738	.	+	0	ID=g13276.t2.intron7;Parent=g13276.t2
HiC_scaffold_4	AUGUSTUS	intron	33356747	33359738	1.0	+	.	ID=g13276.t1.intron7;Parent=g13276.t1
HiC_scaffold_4	AUGUSTUS	exon	33359739	33359949	.	+	.	ID=g13276.t1.exon8;Parent=g13276.t1
HiC_scaffold_4	GeneMark.hmm3	CDS	33359739	33359949	.	+	0	ID=g13276.t2.CDS8;Parent=g13276.t2
HiC_scaffold_4	GeneMark.hmm3	exon	33359739	33359949	.	+	0	ID=g13276.t2.exon8;Parent=g13276.t2
HiC_scaffold_4	AUGUSTUS	CDS	33359739	33359949	1.0	+	0	ID=g13276.t1.CDS8;Parent=g13276.t1
HiC_scaffold_4	GeneMark.hmm3	intron	33359950	33360171	.	+	1	ID=g13276.t2.intron8;Parent=g13276.t2
HiC_scaffold_4	AUGUSTUS	intron	33359950	33360171	1.0	+	.	ID=g13276.t1.intron8;Parent=g13276.t1
HiC_scaffold_4	AUGUSTUS	exon	33360172	33360342	.	+	.	ID=g13276.t1.exon9;Parent=g13276.t1
HiC_scaffold_4	GeneMark.hmm3	CDS	33360172	33360342	.	+	2	ID=g13276.t2.CDS9;Parent=g13276.t2
HiC_scaffold_4	GeneMark.hmm3	exon	33360172	33360342	.	+	2	ID=g13276.t2.exon9;Parent=g13276.t2
HiC_scaffold_4	AUGUSTUS	CDS	33360172	33360342	1.0	+	2	ID=g13276.t1.CDS9;Parent=g13276.t1
HiC_scaffold_4	GeneMark.hmm3	intron	33360343	33360741	.	+	1	ID=g13276.t2.intron9;Parent=g13276.t2
HiC_scaffold_4	AUGUSTUS	intron	33360343	33360741	1.0	+	.	ID=g13276.t1.intron9;Parent=g13276.t1
HiC_scaffold_4	AUGUSTUS	exon	33360742	33360976	.	+	.	ID=g13276.t1.exon10;Parent=g13276.t1
HiC_scaffold_4	GeneMark.hmm3	CDS	33360742	33360976	.	+	2	ID=g13276.t2.CDS10;Parent=g13276.t2
HiC_scaffold_4	GeneMark.hmm3	exon	33360742	33360976	.	+	2	ID=g13276.t2.exon10;Parent=g13276.t2
HiC_scaffold_4	AUGUSTUS	CDS	33360742	33360976	1.0	+	2	ID=g13276.t1.CDS10;Parent=g13276.t1
HiC_scaffold_4	GeneMark.hmm3	intron	33360977	33361168	.	+	2	ID=g13276.t2.intron10;Parent=g13276.t2
HiC_scaffold_4	AUGUSTUS	intron	33360977	33361168	1.0	+	.	ID=g13276.t1.intron10;Parent=g13276.t1
HiC_scaffold_4	AUGUSTUS	exon	33361169	33361298	.	+	.	ID=g13276.t1.exon11;Parent=g13276.t1
HiC_scaffold_4	GeneMark.hmm3	CDS	33361169	33361298	.	+	1	ID=g13276.t2.CDS11;Parent=g13276.t2
HiC_scaffold_4	GeneMark.hmm3	exon	33361169	33361298	.	+	1	ID=g13276.t2.exon11;Parent=g13276.t2
HiC_scaffold_4	AUGUSTUS	CDS	33361169	33361298	1.0	+	1	ID=g13276.t1.CDS11;Parent=g13276.t1
HiC_scaffold_4	GeneMark.hmm3	intron	33361299	33361982	.	+	0	ID=g13276.t2.intron11;Parent=g13276.t2
HiC_scaffold_4	AUGUSTUS	intron	33361299	33361982	1.0	+	.	ID=g13276.t1.intron11;Parent=g13276.t1
HiC_scaffold_4	AUGUSTUS	exon	33361983	33362125	.	+	.	ID=g13276.t1.exon12;Parent=g13276.t1
HiC_scaffold_4	GeneMark.hmm3	CDS	33361983	33362125	.	+	0	ID=g13276.t2.CDS12;Parent=g13276.t2
HiC_scaffold_4	GeneMark.hmm3	exon	33361983	33362125	.	+	0	ID=g13276.t2.exon12;Parent=g13276.t2
HiC_scaffold_4	AUGUSTUS	CDS	33361983	33362125	1.0	+	0	ID=g13276.t1.CDS12;Parent=g13276.t1
HiC_scaffold_4	GeneMark.hmm3	intron	33362126	33362347	.	+	2	ID=g13276.t2.intron12;Parent=g13276.t2
HiC_scaffold_4	AUGUSTUS	intron	33362126	33362347	1.0	+	.	ID=g13276.t1.intron12;Parent=g13276.t1
HiC_scaffold_4	AUGUSTUS	exon	33362348	33362500	.	+	.	ID=g13276.t1.exon13;Parent=g13276.t1
HiC_scaffold_4	GeneMark.hmm3	CDS	33362348	33362500	.	+	1	ID=g13276.t2.CDS13;Parent=g13276.t2
HiC_scaffold_4	GeneMark.hmm3	exon	33362348	33362500	.	+	1	ID=g13276.t2.exon13;Parent=g13276.t2
HiC_scaffold_4	AUGUSTUS	CDS	33362348	33362500	1.0	+	1	ID=g13276.t1.CDS13;Parent=g13276.t1
HiC_scaffold_4	GeneMark.hmm3	intron	33362501	33362641	.	+	2	ID=g13276.t2.intron13;Parent=g13276.t2
HiC_scaffold_4	AUGUSTUS	intron	33362501	33362641	1.0	+	.	ID=g13276.t1.intron13;Parent=g13276.t1
HiC_scaffold_4	AUGUSTUS	exon	33362642	33362756	.	+	.	ID=g13276.t1.exon14;Parent=g13276.t1
HiC_scaffold_4	GeneMark.hmm3	CDS	33362642	33362756	.	+	1	ID=g13276.t2.CDS14;Parent=g13276.t2
HiC_scaffold_4	GeneMark.hmm3	exon	33362642	33362756	.	+	1	ID=g13276.t2.exon14;Parent=g13276.t2
HiC_scaffold_4	AUGUSTUS	CDS	33362642	33362756	1.0	+	1	ID=g13276.t1.CDS14;Parent=g13276.t1
HiC_scaffold_4	GeneMark.hmm3	intron	33362757	33362972	.	+	0	ID=g13276.t2.intron14;Parent=g13276.t2
HiC_scaffold_4	AUGUSTUS	intron	33362757	33362972	1.0	+	.	ID=g13276.t1.intron14;Parent=g13276.t1
HiC_scaffold_4	AUGUSTUS	exon	33362973	33363050	.	+	.	ID=g13276.t1.exon15;Parent=g13276.t1
HiC_scaffold_4	GeneMark.hmm3	CDS	33362973	33363050	.	+	0	ID=g13276.t2.CDS15;Parent=g13276.t2
HiC_scaffold_4	GeneMark.hmm3	exon	33362973	33363050	.	+	0	ID=g13276.t2.exon15;Parent=g13276.t2
HiC_scaffold_4	AUGUSTUS	CDS	33362973	33363050	1.0	+	0	ID=g13276.t1.CDS15;Parent=g13276.t1
HiC_scaffold_4	GeneMark.hmm3	intron	33363051	33363126	.	+	0	ID=g13276.t2.intron15;Parent=g13276.t2
HiC_scaffold_4	AUGUSTUS	intron	33363051	33363126	0.95	+	.	ID=g13276.t1.intron15;Parent=g13276.t1
HiC_scaffold_4	AUGUSTUS	exon	33363127	33363191	.	+	.	ID=g13276.t1.exon16;Parent=g13276.t1
HiC_scaffold_4	GeneMark.hmm3	CDS	33363127	33363191	.	+	0	ID=g13276.t2.CDS16;Parent=g13276.t2
HiC_scaffold_4	GeneMark.hmm3	exon	33363127	33363191	.	+	0	ID=g13276.t2.exon16;Parent=g13276.t2
HiC_scaffold_4	AUGUSTUS	CDS	33363127	33363191	0.95	+	0	ID=g13276.t1.CDS16;Parent=g13276.t1
HiC_scaffold_4	GeneMark.hmm3	intron	33363192	33363287	.	+	2	ID=g13276.t2.intron16;Parent=g13276.t2
HiC_scaffold_4	AUGUSTUS	intron	33363192	33363287	1.0	+	.	ID=g13276.t1.intron16;Parent=g13276.t1
HiC_scaffold_4	AUGUSTUS	exon	33363288	33363503	.	+	.	ID=g13276.t1.exon17;Parent=g13276.t1
HiC_scaffold_4	GeneMark.hmm3	CDS	33363288	33363503	.	+	1	ID=g13276.t2.CDS17;Parent=g13276.t2
HiC_scaffold_4	GeneMark.hmm3	exon	33363288	33363503	.	+	1	ID=g13276.t2.exon17;Parent=g13276.t2
HiC_scaffold_4	AUGUSTUS	CDS	33363288	33363503	1.0	+	1	ID=g13276.t1.CDS17;Parent=g13276.t1
HiC_scaffold_4	GeneMark.hmm3	intron	33363504	33363893	.	+	2	ID=g13276.t2.intron17;Parent=g13276.t2
HiC_scaffold_4	AUGUSTUS	intron	33363504	33363893	1.0	+	.	ID=g13276.t1.intron17;Parent=g13276.t1
HiC_scaffold_4	AUGUSTUS	exon	33363894	33363972	.	+	.	ID=g13276.t1.exon18;Parent=g13276.t1
HiC_scaffold_4	GeneMark.hmm3	CDS	33363894	33363972	.	+	1	ID=g13276.t2.CDS18;Parent=g13276.t2
HiC_scaffold_4	GeneMark.hmm3	exon	33363894	33363972	.	+	1	ID=g13276.t2.exon18;Parent=g13276.t2
HiC_scaffold_4	AUGUSTUS	CDS	33363894	33363972	1.0	+	1	ID=g13276.t1.CDS18;Parent=g13276.t1
HiC_scaffold_4	GeneMark.hmm3	intron	33363973	33364194	.	+	0	ID=g13276.t2.intron18;Parent=g13276.t2
HiC_scaffold_4	AUGUSTUS	intron	33363973	33364194	1.0	+	.	ID=g13276.t1.intron18;Parent=g13276.t1
HiC_scaffold_4	AUGUSTUS	exon	33364195	33364289	.	+	.	ID=g13276.t1.exon19;Parent=g13276.t1
HiC_scaffold_4	GeneMark.hmm3	CDS	33364195	33364289	.	+	0	ID=g13276.t2.CDS19;Parent=g13276.t2
HiC_scaffold_4	GeneMark.hmm3	exon	33364195	33364289	.	+	0	ID=g13276.t2.exon19;Parent=g13276.t2
HiC_scaffold_4	AUGUSTUS	CDS	33364195	33364289	1.0	+	0	ID=g13276.t1.CDS19;Parent=g13276.t1
HiC_scaffold_4	GeneMark.hmm3	intron	33364290	33364550	.	+	2	ID=g13276.t2.intron19;Parent=g13276.t2
HiC_scaffold_4	AUGUSTUS	intron	33364290	33364550	1.0	+	.	ID=g13276.t1.intron19;Parent=g13276.t1
HiC_scaffold_4	AUGUSTUS	exon	33364551	33364719	.	+	.	ID=g13276.t1.exon20;Parent=g13276.t1
HiC_scaffold_4	GeneMark.hmm3	CDS	33364551	33364719	.	+	1	ID=g13276.t2.CDS20;Parent=g13276.t2
HiC_scaffold_4	GeneMark.hmm3	exon	33364551	33364719	.	+	1	ID=g13276.t2.exon20;Parent=g13276.t2
HiC_scaffold_4	AUGUSTUS	CDS	33364551	33364719	1.0	+	1	ID=g13276.t1.CDS20;Parent=g13276.t1
HiC_scaffold_4	GeneMark.hmm3	intron	33364720	33364916	.	+	0	ID=g13276.t2.intron20;Parent=g13276.t2
HiC_scaffold_4	AUGUSTUS	intron	33364720	33364916	1.0	+	.	ID=g13276.t1.intron20;Parent=g13276.t1
HiC_scaffold_4	AUGUSTUS	exon	33364917	33365031	.	+	.	ID=g13276.t1.exon21;Parent=g13276.t1
HiC_scaffold_4	GeneMark.hmm3	CDS	33364917	33365031	.	+	0	ID=g13276.t2.CDS21;Parent=g13276.t2
HiC_scaffold_4	GeneMark.hmm3	exon	33364917	33365031	.	+	0	ID=g13276.t2.exon21;Parent=g13276.t2
HiC_scaffold_4	AUGUSTUS	CDS	33364917	33365031	1.0	+	0	ID=g13276.t1.CDS21;Parent=g13276.t1
HiC_scaffold_4	GeneMark.hmm3	intron	33365032	33365141	.	+	1	ID=g13276.t2.intron21;Parent=g13276.t2
HiC_scaffold_4	AUGUSTUS	intron	33365032	33365141	1.0	+	.	ID=g13276.t1.intron21;Parent=g13276.t1
HiC_scaffold_4	AUGUSTUS	exon	33365142	33365255	.	+	.	ID=g13276.t1.exon22;Parent=g13276.t1
HiC_scaffold_4	GeneMark.hmm3	CDS	33365142	33365255	.	+	2	ID=g13276.t2.CDS22;Parent=g13276.t2
HiC_scaffold_4	GeneMark.hmm3	exon	33365142	33365255	.	+	2	ID=g13276.t2.exon22;Parent=g13276.t2
HiC_scaffold_4	AUGUSTUS	CDS	33365142	33365255	1.0	+	2	ID=g13276.t1.CDS22;Parent=g13276.t1
HiC_scaffold_4	GeneMark.hmm3	intron	33365256	33365442	.	+	1	ID=g13276.t2.intron22;Parent=g13276.t2
HiC_scaffold_4	AUGUSTUS	intron	33365256	33365442	1.0	+	.	ID=g13276.t1.intron22;Parent=g13276.t1
HiC_scaffold_4	AUGUSTUS	exon	33365443	33365613	.	+	.	ID=g13276.t1.exon23;Parent=g13276.t1
HiC_scaffold_4	GeneMark.hmm3	CDS	33365443	33365613	.	+	2	ID=g13276.t2.CDS23;Parent=g13276.t2
HiC_scaffold_4	GeneMark.hmm3	exon	33365443	33365613	.	+	2	ID=g13276.t2.exon23;Parent=g13276.t2
HiC_scaffold_4	AUGUSTUS	CDS	33365443	33365613	1.0	+	2	ID=g13276.t1.CDS23;Parent=g13276.t1
HiC_scaffold_4	GeneMark.hmm3	intron	33365614	33365785	.	+	1	ID=g13276.t2.intron23;Parent=g13276.t2
HiC_scaffold_4	AUGUSTUS	intron	33365614	33365785	1.0	+	.	ID=g13276.t1.intron23;Parent=g13276.t1
HiC_scaffold_4	AUGUSTUS	exon	33365786	33365880	.	+	.	ID=g13276.t1.exon24;Parent=g13276.t1
HiC_scaffold_4	GeneMark.hmm3	CDS	33365786	33365880	.	+	2	ID=g13276.t2.CDS24;Parent=g13276.t2
HiC_scaffold_4	GeneMark.hmm3	exon	33365786	33365880	.	+	2	ID=g13276.t2.exon24;Parent=g13276.t2
HiC_scaffold_4	AUGUSTUS	CDS	33365786	33365880	1.0	+	2	ID=g13276.t1.CDS24;Parent=g13276.t1
HiC_scaffold_4	GeneMark.hmm3	intron	33365881	33366117	.	+	0	ID=g13276.t2.intron24;Parent=g13276.t2
HiC_scaffold_4	AUGUSTUS	intron	33365881	33366117	1.0	+	.	ID=g13276.t1.intron24;Parent=g13276.t1
HiC_scaffold_4	AUGUSTUS	exon	33366118	33366241	.	+	.	ID=g13276.t1.exon25;Parent=g13276.t1
HiC_scaffold_4	GeneMark.hmm3	CDS	33366118	33366241	.	+	0	ID=g13276.t2.CDS25;Parent=g13276.t2
HiC_scaffold_4	GeneMark.hmm3	exon	33366118	33366241	.	+	0	ID=g13276.t2.exon25;Parent=g13276.t2
HiC_scaffold_4	AUGUSTUS	CDS	33366118	33366241	1.0	+	0	ID=g13276.t1.CDS25;Parent=g13276.t1
HiC_scaffold_4	GeneMark.hmm3	intron	33366242	33366330	.	+	1	ID=g13276.t2.intron25;Parent=g13276.t2
HiC_scaffold_4	AUGUSTUS	intron	33366242	33366330	1.0	+	.	ID=g13276.t1.intron25;Parent=g13276.t1
HiC_scaffold_4	AUGUSTUS	exon	33366331	33366495	.	+	.	ID=g13276.t1.exon26;Parent=g13276.t1
HiC_scaffold_4	GeneMark.hmm3	CDS	33366331	33366495	.	+	2	ID=g13276.t2.CDS26;Parent=g13276.t2
HiC_scaffold_4	GeneMark.hmm3	exon	33366331	33366495	.	+	2	ID=g13276.t2.exon26;Parent=g13276.t2
HiC_scaffold_4	AUGUSTUS	CDS	33366331	33366495	1.0	+	2	ID=g13276.t1.CDS26;Parent=g13276.t1
HiC_scaffold_4	GeneMark.hmm3	intron	33366496	33366584	.	+	1	ID=g13276.t2.intron26;Parent=g13276.t2
HiC_scaffold_4	AUGUSTUS	intron	33366496	33366584	1.0	+	.	ID=g13276.t1.intron26;Parent=g13276.t1
HiC_scaffold_4	AUGUSTUS	exon	33366585	33366789	.	+	.	ID=g13276.t1.exon27;Parent=g13276.t1
HiC_scaffold_4	GeneMark.hmm3	CDS	33366585	33366789	.	+	2	ID=g13276.t2.CDS27;Parent=g13276.t2
HiC_scaffold_4	GeneMark.hmm3	exon	33366585	33366789	.	+	2	ID=g13276.t2.exon27;Parent=g13276.t2
HiC_scaffold_4	AUGUSTUS	CDS	33366585	33366789	1.0	+	2	ID=g13276.t1.CDS27;Parent=g13276.t1
HiC_scaffold_4	GeneMark.hmm3	intron	33366790	33367082	.	+	2	ID=g13276.t2.intron27;Parent=g13276.t2
HiC_scaffold_4	AUGUSTUS	intron	33366790	33367082	1.0	+	.	ID=g13276.t1.intron27;Parent=g13276.t1
HiC_scaffold_4	AUGUSTUS	exon	33367083	33367198	.	+	.	ID=g13276.t1.exon28;Parent=g13276.t1
HiC_scaffold_4	GeneMark.hmm3	CDS	33367083	33367198	.	+	1	ID=g13276.t2.CDS28;Parent=g13276.t2
HiC_scaffold_4	GeneMark.hmm3	exon	33367083	33367198	.	+	1	ID=g13276.t2.exon28;Parent=g13276.t2
HiC_scaffold_4	AUGUSTUS	CDS	33367083	33367198	1.0	+	1	ID=g13276.t1.CDS28;Parent=g13276.t1
HiC_scaffold_4	GeneMark.hmm3	intron	33367199	33367331	.	+	1	ID=g13276.t2.intron28;Parent=g13276.t2
HiC_scaffold_4	AUGUSTUS	intron	33367199	33367331	1.0	+	.	ID=g13276.t1.intron28;Parent=g13276.t1
HiC_scaffold_4	AUGUSTUS	exon	33367332	33367578	.	+	.	ID=g13276.t1.exon29;Parent=g13276.t1
HiC_scaffold_4	GeneMark.hmm3	CDS	33367332	33367578	.	+	2	ID=g13276.t2.CDS29;Parent=g13276.t2
HiC_scaffold_4	GeneMark.hmm3	exon	33367332	33367578	.	+	2	ID=g13276.t2.exon29;Parent=g13276.t2
HiC_scaffold_4	AUGUSTUS	CDS	33367332	33367578	1.0	+	2	ID=g13276.t1.CDS29;Parent=g13276.t1
HiC_scaffold_4	GeneMark.hmm3	intron	33367579	33368432	.	+	2	ID=g13276.t2.intron29;Parent=g13276.t2
HiC_scaffold_4	AUGUSTUS	intron	33367579	33368432	1.0	+	.	ID=g13276.t1.intron29;Parent=g13276.t1
HiC_scaffold_4	AUGUSTUS	exon	33368433	33368574	.	+	.	ID=g13276.t1.exon30;Parent=g13276.t1
HiC_scaffold_4	GeneMark.hmm3	CDS	33368433	33368574	.	+	1	ID=g13276.t2.CDS30;Parent=g13276.t2
HiC_scaffold_4	GeneMark.hmm3	exon	33368433	33368574	.	+	1	ID=g13276.t2.exon30;Parent=g13276.t2
HiC_scaffold_4	AUGUSTUS	CDS	33368433	33368574	1.0	+	1	ID=g13276.t1.CDS30;Parent=g13276.t1
HiC_scaffold_4	GeneMark.hmm3	intron	33368575	33368733	.	+	0	ID=g13276.t2.intron30;Parent=g13276.t2
HiC_scaffold_4	AUGUSTUS	intron	33368575	33368733	1.0	+	.	ID=g13276.t1.intron30;Parent=g13276.t1
HiC_scaffold_4	AUGUSTUS	exon	33368734	33368826	.	+	.	ID=g13276.t1.exon31;Parent=g13276.t1
HiC_scaffold_4	GeneMark.hmm3	CDS	33368734	33368826	.	+	0	ID=g13276.t2.CDS31;Parent=g13276.t2
HiC_scaffold_4	GeneMark.hmm3	exon	33368734	33368826	.	+	0	ID=g13276.t2.exon31;Parent=g13276.t2
HiC_scaffold_4	AUGUSTUS	CDS	33368734	33368826	1.0	+	0	ID=g13276.t1.CDS31;Parent=g13276.t1
HiC_scaffold_4	GeneMark.hmm3	intron	33368827	33368974	.	+	0	ID=g13276.t2.intron31;Parent=g13276.t2
HiC_scaffold_4	AUGUSTUS	intron	33368827	33368974	1.0	+	.	ID=g13276.t1.intron31;Parent=g13276.t1
HiC_scaffold_4	AUGUSTUS	exon	33368975	33369053	.	+	.	ID=g13276.t1.exon32;Parent=g13276.t1
HiC_scaffold_4	GeneMark.hmm3	CDS	33368975	33369053	.	+	0	ID=g13276.t2.CDS32;Parent=g13276.t2
HiC_scaffold_4	GeneMark.hmm3	exon	33368975	33369053	.	+	0	ID=g13276.t2.exon32;Parent=g13276.t2
HiC_scaffold_4	AUGUSTUS	CDS	33368975	33369053	1.0	+	0	ID=g13276.t1.CDS32;Parent=g13276.t1
HiC_scaffold_4	GeneMark.hmm3	intron	33369054	33369159	.	+	1	ID=g13276.t2.intron32;Parent=g13276.t2
HiC_scaffold_4	AUGUSTUS	intron	33369054	33369159	1.0	+	.	ID=g13276.t1.intron32;Parent=g13276.t1
HiC_scaffold_4	AUGUSTUS	exon	33369160	33369453	.	+	.	ID=g13276.t1.exon33;Parent=g13276.t1
HiC_scaffold_4	GeneMark.hmm3	CDS	33369160	33369453	.	+	2	ID=g13276.t2.CDS33;Parent=g13276.t2
HiC_scaffold_4	GeneMark.hmm3	exon	33369160	33369453	.	+	2	ID=g13276.t2.exon33;Parent=g13276.t2
HiC_scaffold_4	AUGUSTUS	CDS	33369160	33369453	1.0	+	2	ID=g13276.t1.CDS33;Parent=g13276.t1
HiC_scaffold_4	GeneMark.hmm3	intron	33369454	33369585	.	+	1	ID=g13276.t2.intron33;Parent=g13276.t2
HiC_scaffold_4	AUGUSTUS	intron	33369454	33369585	1.0	+	.	ID=g13276.t1.intron33;Parent=g13276.t1
HiC_scaffold_4	AUGUSTUS	exon	33369586	33369727	.	+	.	ID=g13276.t1.exon34;Parent=g13276.t1
HiC_scaffold_4	GeneMark.hmm3	CDS	33369586	33369727	.	+	2	ID=g13276.t2.CDS34;Parent=g13276.t2
HiC_scaffold_4	GeneMark.hmm3	exon	33369586	33369727	.	+	2	ID=g13276.t2.exon34;Parent=g13276.t2
HiC_scaffold_4	AUGUSTUS	CDS	33369586	33369727	1.0	+	2	ID=g13276.t1.CDS34;Parent=g13276.t1
HiC_scaffold_4	GeneMark.hmm3	intron	33369728	33369909	.	+	2	ID=g13276.t2.intron34;Parent=g13276.t2
HiC_scaffold_4	AUGUSTUS	intron	33369728	33369909	1.0	+	.	ID=g13276.t1.intron34;Parent=g13276.t1
HiC_scaffold_4	AUGUSTUS	exon	33369910	33370017	.	+	.	ID=g13276.t1.exon35;Parent=g13276.t1
HiC_scaffold_4	GeneMark.hmm3	CDS	33369910	33370017	.	+	1	ID=g13276.t2.CDS35;Parent=g13276.t2
HiC_scaffold_4	GeneMark.hmm3	exon	33369910	33370017	.	+	1	ID=g13276.t2.exon35;Parent=g13276.t2
HiC_scaffold_4	AUGUSTUS	CDS	33369910	33370017	1.0	+	1	ID=g13276.t1.CDS35;Parent=g13276.t1
HiC_scaffold_4	GeneMark.hmm3	intron	33370018	33370103	.	+	2	ID=g13276.t2.intron35;Parent=g13276.t2
HiC_scaffold_4	AUGUSTUS	intron	33370018	33370103	1.0	+	.	ID=g13276.t1.intron35;Parent=g13276.t1
HiC_scaffold_4	AUGUSTUS	exon	33370104	33370167	.	+	.	ID=g13276.t1.exon36;Parent=g13276.t1
HiC_scaffold_4	GeneMark.hmm3	CDS	33370104	33370167	.	+	1	ID=g13276.t2.CDS36;Parent=g13276.t2
HiC_scaffold_4	GeneMark.hmm3	exon	33370104	33370167	.	+	1	ID=g13276.t2.exon36;Parent=g13276.t2
HiC_scaffold_4	AUGUSTUS	CDS	33370104	33370167	1.0	+	1	ID=g13276.t1.CDS36;Parent=g13276.t1
HiC_scaffold_4	GeneMark.hmm3	intron	33370168	33370385	.	+	0	ID=g13276.t2.intron36;Parent=g13276.t2
HiC_scaffold_4	AUGUSTUS	intron	33370168	33370385	1.0	+	.	ID=g13276.t1.intron36;Parent=g13276.t1
HiC_scaffold_4	AUGUSTUS	exon	33370386	33370571	.	+	.	ID=g13276.t1.exon37;Parent=g13276.t1
HiC_scaffold_4	GeneMark.hmm3	CDS	33370386	33370571	.	+	0	ID=g13276.t2.CDS37;Parent=g13276.t2
HiC_scaffold_4	GeneMark.hmm3	exon	33370386	33370571	.	+	0	ID=g13276.t2.exon37;Parent=g13276.t2
HiC_scaffold_4	AUGUSTUS	CDS	33370386	33370571	1.0	+	0	ID=g13276.t1.CDS37;Parent=g13276.t1
HiC_scaffold_4	GeneMark.hmm3	intron	33370572	33370905	.	+	0	ID=g13276.t2.intron37;Parent=g13276.t2
HiC_scaffold_4	AUGUSTUS	intron	33370572	33370905	1.0	+	.	ID=g13276.t1.intron37;Parent=g13276.t1
HiC_scaffold_4	AUGUSTUS	exon	33370906	33371073	.	+	.	ID=g13276.t1.exon38;Parent=g13276.t1
HiC_scaffold_4	GeneMark.hmm3	CDS	33370906	33371073	.	+	0	ID=g13276.t2.CDS38;Parent=g13276.t2
HiC_scaffold_4	GeneMark.hmm3	exon	33370906	33371073	.	+	0	ID=g13276.t2.exon38;Parent=g13276.t2
HiC_scaffold_4	AUGUSTUS	CDS	33370906	33371073	1.0	+	0	ID=g13276.t1.CDS38;Parent=g13276.t1
HiC_scaffold_4	GeneMark.hmm3	intron	33371074	33371163	.	+	0	ID=g13276.t2.intron38;Parent=g13276.t2
HiC_scaffold_4	AUGUSTUS	intron	33371074	33371163	1.0	+	.	ID=g13276.t1.intron38;Parent=g13276.t1
HiC_scaffold_4	AUGUSTUS	exon	33371164	33371242	.	+	.	ID=g13276.t1.exon39;Parent=g13276.t1
HiC_scaffold_4	GeneMark.hmm3	CDS	33371164	33371242	.	+	0	ID=g13276.t2.CDS39;Parent=g13276.t2
HiC_scaffold_4	GeneMark.hmm3	exon	33371164	33371242	.	+	0	ID=g13276.t2.exon39;Parent=g13276.t2
HiC_scaffold_4	AUGUSTUS	CDS	33371164	33371242	1.0	+	0	ID=g13276.t1.CDS39;Parent=g13276.t1
HiC_scaffold_4	GeneMark.hmm3	intron	33371243	33371374	.	+	1	ID=g13276.t2.intron39;Parent=g13276.t2
HiC_scaffold_4	AUGUSTUS	intron	33371243	33371374	1.0	+	.	ID=g13276.t1.intron39;Parent=g13276.t1
HiC_scaffold_4	AUGUSTUS	exon	33371375	33371446	.	+	.	ID=g13276.t1.exon40;Parent=g13276.t1
HiC_scaffold_4	GeneMark.hmm3	CDS	33371375	33371446	.	+	2	ID=g13276.t2.CDS40;Parent=g13276.t2
HiC_scaffold_4	GeneMark.hmm3	exon	33371375	33371446	.	+	2	ID=g13276.t2.exon40;Parent=g13276.t2
HiC_scaffold_4	AUGUSTUS	CDS	33371375	33371446	1.0	+	2	ID=g13276.t1.CDS40;Parent=g13276.t1
HiC_scaffold_4	GeneMark.hmm3	intron	33371447	33371633	.	+	1	ID=g13276.t2.intron40;Parent=g13276.t2
HiC_scaffold_4	AUGUSTUS	intron	33371447	33371633	1.0	+	.	ID=g13276.t1.intron40;Parent=g13276.t1
HiC_scaffold_4	AUGUSTUS	exon	33371634	33371835	.	+	.	ID=g13276.t1.exon41;Parent=g13276.t1
HiC_scaffold_4	GeneMark.hmm3	CDS	33371634	33371835	.	+	2	ID=g13276.t2.CDS41;Parent=g13276.t2
HiC_scaffold_4	GeneMark.hmm3	exon	33371634	33371835	.	+	2	ID=g13276.t2.exon41;Parent=g13276.t2
HiC_scaffold_4	AUGUSTUS	CDS	33371634	33371835	1.0	+	2	ID=g13276.t1.CDS41;Parent=g13276.t1
HiC_scaffold_4	GeneMark.hmm3	intron	33371836	33372567	.	+	2	ID=g13276.t2.intron41;Parent=g13276.t2
HiC_scaffold_4	AUGUSTUS	intron	33371836	33372567	1.0	+	.	ID=g13276.t1.intron41;Parent=g13276.t1
HiC_scaffold_4	AUGUSTUS	exon	33372568	33372667	.	+	.	ID=g13276.t1.exon42;Parent=g13276.t1
HiC_scaffold_4	GeneMark.hmm3	CDS	33372568	33372667	.	+	1	ID=g13276.t2.CDS42;Parent=g13276.t2
HiC_scaffold_4	GeneMark.hmm3	exon	33372568	33372667	.	+	1	ID=g13276.t2.exon42;Parent=g13276.t2
HiC_scaffold_4	AUGUSTUS	CDS	33372568	33372667	1.0	+	1	ID=g13276.t1.CDS42;Parent=g13276.t1
HiC_scaffold_4	GeneMark.hmm3	intron	33372668	33373372	.	+	0	ID=g13276.t2.intron42;Parent=g13276.t2
HiC_scaffold_4	AUGUSTUS	intron	33372668	33373372	1.0	+	.	ID=g13276.t1.intron42;Parent=g13276.t1
HiC_scaffold_4	AUGUSTUS	exon	33373373	33373502	.	+	.	ID=g13276.t1.exon43;Parent=g13276.t1
HiC_scaffold_4	GeneMark.hmm3	CDS	33373373	33373502	.	+	0	ID=g13276.t2.CDS43;Parent=g13276.t2
HiC_scaffold_4	GeneMark.hmm3	exon	33373373	33373502	.	+	0	ID=g13276.t2.exon43;Parent=g13276.t2
HiC_scaffold_4	AUGUSTUS	CDS	33373373	33373502	1.0	+	0	ID=g13276.t1.CDS43;Parent=g13276.t1
HiC_scaffold_4	GeneMark.hmm3	intron	33373503	33375253	.	+	1	ID=g13276.t2.intron43;Parent=g13276.t2
HiC_scaffold_4	AUGUSTUS	intron	33373503	33375253	1.0	+	.	ID=g13276.t1.intron43;Parent=g13276.t1
HiC_scaffold_4	AUGUSTUS	exon	33375254	33375406	.	+	.	ID=g13276.t1.exon44;Parent=g13276.t1
HiC_scaffold_4	GeneMark.hmm3	CDS	33375254	33375406	.	+	2	ID=g13276.t2.CDS44;Parent=g13276.t2
HiC_scaffold_4	GeneMark.hmm3	exon	33375254	33375406	.	+	2	ID=g13276.t2.exon44;Parent=g13276.t2
HiC_scaffold_4	AUGUSTUS	CDS	33375254	33375406	1.0	+	2	ID=g13276.t1.CDS44;Parent=g13276.t1
HiC_scaffold_4	GeneMark.hmm3	intron	33375407	33375487	.	+	1	ID=g13276.t2.intron44;Parent=g13276.t2
HiC_scaffold_4	AUGUSTUS	intron	33375407	33375487	1.0	+	.	ID=g13276.t1.intron44;Parent=g13276.t1
HiC_scaffold_4	AUGUSTUS	exon	33375488	33375590	.	+	.	ID=g13276.t1.exon45;Parent=g13276.t1
HiC_scaffold_4	GeneMark.hmm3	CDS	33375488	33375590	.	+	2	ID=g13276.t2.CDS45;Parent=g13276.t2
HiC_scaffold_4	GeneMark.hmm3	exon	33375488	33375590	.	+	2	ID=g13276.t2.exon45;Parent=g13276.t2
HiC_scaffold_4	AUGUSTUS	CDS	33375488	33375590	1.0	+	2	ID=g13276.t1.CDS45;Parent=g13276.t1
HiC_scaffold_4	GeneMark.hmm3	intron	33375591	33375679	.	+	2	ID=g13276.t2.intron45;Parent=g13276.t2
HiC_scaffold_4	AUGUSTUS	intron	33375591	33375679	1.0	+	.	ID=g13276.t1.intron45;Parent=g13276.t1
HiC_scaffold_4	AUGUSTUS	exon	33375680	33375785	.	+	.	ID=g13276.t1.exon46;Parent=g13276.t1
HiC_scaffold_4	GeneMark.hmm3	CDS	33375680	33375785	.	+	1	ID=g13276.t2.CDS46;Parent=g13276.t2
HiC_scaffold_4	GeneMark.hmm3	exon	33375680	33375785	.	+	1	ID=g13276.t2.exon46;Parent=g13276.t2
HiC_scaffold_4	AUGUSTUS	CDS	33375680	33375785	1.0	+	1	ID=g13276.t1.CDS46;Parent=g13276.t1
HiC_scaffold_4	GeneMark.hmm3	intron	33375786	33375871	.	+	0	ID=g13276.t2.intron46;Parent=g13276.t2
HiC_scaffold_4	AUGUSTUS	intron	33375786	33375871	1.0	+	.	ID=g13276.t1.intron46;Parent=g13276.t1
HiC_scaffold_4	AUGUSTUS	exon	33375872	33375983	.	+	.	ID=g13276.t1.exon47;Parent=g13276.t1
HiC_scaffold_4	GeneMark.hmm3	CDS	33375872	33375983	.	+	0	ID=g13276.t2.CDS47;Parent=g13276.t2
HiC_scaffold_4	GeneMark.hmm3	exon	33375872	33375983	.	+	0	ID=g13276.t2.exon47;Parent=g13276.t2
HiC_scaffold_4	AUGUSTUS	CDS	33375872	33375983	1.0	+	0	ID=g13276.t1.CDS47;Parent=g13276.t1
HiC_scaffold_4	GeneMark.hmm3	intron	33375984	33376619	.	+	1	ID=g13276.t2.intron47;Parent=g13276.t2
HiC_scaffold_4	AUGUSTUS	intron	33375984	33376619	1.0	+	.	ID=g13276.t1.intron47;Parent=g13276.t1
HiC_scaffold_4	AUGUSTUS	exon	33376620	33376738	.	+	.	ID=g13276.t1.exon48;Parent=g13276.t1
HiC_scaffold_4	GeneMark.hmm3	CDS	33376620	33376738	.	+	2	ID=g13276.t2.CDS48;Parent=g13276.t2
HiC_scaffold_4	GeneMark.hmm3	exon	33376620	33376738	.	+	2	ID=g13276.t2.exon48;Parent=g13276.t2
HiC_scaffold_4	AUGUSTUS	CDS	33376620	33376738	1.0	+	2	ID=g13276.t1.CDS48;Parent=g13276.t1
HiC_scaffold_4	GeneMark.hmm3	intron	33376739	33376843	.	+	0	ID=g13276.t2.intron48;Parent=g13276.t2
HiC_scaffold_4	AUGUSTUS	intron	33376739	33376843	1.0	+	.	ID=g13276.t1.intron48;Parent=g13276.t1
HiC_scaffold_4	AUGUSTUS	exon	33376844	33377008	.	+	.	ID=g13276.t1.exon49;Parent=g13276.t1
HiC_scaffold_4	GeneMark.hmm3	CDS	33376844	33377008	.	+	0	ID=g13276.t2.CDS49;Parent=g13276.t2
HiC_scaffold_4	GeneMark.hmm3	exon	33376844	33377008	.	+	0	ID=g13276.t2.exon49;Parent=g13276.t2
HiC_scaffold_4	AUGUSTUS	CDS	33376844	33377008	1.0	+	0	ID=g13276.t1.CDS49;Parent=g13276.t1
HiC_scaffold_4	GeneMark.hmm3	intron	33377009	33377257	.	+	0	ID=g13276.t2.intron49;Parent=g13276.t2
HiC_scaffold_4	AUGUSTUS	intron	33377009	33377257	1.0	+	.	ID=g13276.t1.intron49;Parent=g13276.t1
HiC_scaffold_4	AUGUSTUS	exon	33377258	33377342	.	+	.	ID=g13276.t1.exon50;Parent=g13276.t1
HiC_scaffold_4	GeneMark.hmm3	CDS	33377258	33377342	.	+	0	ID=g13276.t2.CDS50;Parent=g13276.t2
HiC_scaffold_4	GeneMark.hmm3	exon	33377258	33377342	.	+	0	ID=g13276.t2.exon50;Parent=g13276.t2
HiC_scaffold_4	AUGUSTUS	CDS	33377258	33377342	1.0	+	0	ID=g13276.t1.CDS50;Parent=g13276.t1
HiC_scaffold_4	GeneMark.hmm3	intron	33377343	33377486	.	+	1	ID=g13276.t2.intron50;Parent=g13276.t2
HiC_scaffold_4	AUGUSTUS	intron	33377343	33377486	1.0	+	.	ID=g13276.t1.intron50;Parent=g13276.t1
HiC_scaffold_4	AUGUSTUS	exon	33377487	33377651	.	+	.	ID=g13276.t1.exon51;Parent=g13276.t1
HiC_scaffold_4	GeneMark.hmm3	CDS	33377487	33377651	.	+	2	ID=g13276.t2.CDS51;Parent=g13276.t2
HiC_scaffold_4	GeneMark.hmm3	exon	33377487	33377651	.	+	2	ID=g13276.t2.exon51;Parent=g13276.t2
HiC_scaffold_4	AUGUSTUS	CDS	33377487	33377651	1.0	+	2	ID=g13276.t1.CDS51;Parent=g13276.t1
HiC_scaffold_4	GeneMark.hmm3	intron	33377652	33377730	.	+	1	ID=g13276.t2.intron51;Parent=g13276.t2
HiC_scaffold_4	AUGUSTUS	intron	33377652	33377730	1.0	+	.	ID=g13276.t1.intron51;Parent=g13276.t1
HiC_scaffold_4	AUGUSTUS	exon	33377731	33377898	.	+	.	ID=g13276.t1.exon52;Parent=g13276.t1
HiC_scaffold_4	GeneMark.hmm3	CDS	33377731	33377898	.	+	2	ID=g13276.t2.CDS52;Parent=g13276.t2
HiC_scaffold_4	GeneMark.hmm3	exon	33377731	33377898	.	+	2	ID=g13276.t2.exon52;Parent=g13276.t2
HiC_scaffold_4	AUGUSTUS	CDS	33377731	33377898	1.0	+	2	ID=g13276.t1.CDS52;Parent=g13276.t1
HiC_scaffold_4	GeneMark.hmm3	intron	33377899	33378267	.	+	1	ID=g13276.t2.intron52;Parent=g13276.t2
HiC_scaffold_4	AUGUSTUS	intron	33377899	33378267	1.0	+	.	ID=g13276.t1.intron52;Parent=g13276.t1
HiC_scaffold_4	AUGUSTUS	exon	33378268	33378401	.	+	.	ID=g13276.t1.exon53;Parent=g13276.t1
HiC_scaffold_4	GeneMark.hmm3	CDS	33378268	33378401	.	+	2	ID=g13276.t2.CDS53;Parent=g13276.t2
HiC_scaffold_4	GeneMark.hmm3	exon	33378268	33378401	.	+	2	ID=g13276.t2.exon53;Parent=g13276.t2
HiC_scaffold_4	AUGUSTUS	CDS	33378268	33378401	1.0	+	2	ID=g13276.t1.CDS53;Parent=g13276.t1
HiC_scaffold_4	GeneMark.hmm3	intron	33378402	33378794	.	+	0	ID=g13276.t2.intron53;Parent=g13276.t2
HiC_scaffold_4	AUGUSTUS	intron	33378402	33378794	1.0	+	.	ID=g13276.t1.intron53;Parent=g13276.t1
HiC_scaffold_4	AUGUSTUS	exon	33378795	33378961	.	+	.	ID=g13276.t1.exon54;Parent=g13276.t1
HiC_scaffold_4	GeneMark.hmm3	CDS	33378795	33378961	.	+	0	ID=g13276.t2.CDS54;Parent=g13276.t2
HiC_scaffold_4	GeneMark.hmm3	exon	33378795	33378961	.	+	0	ID=g13276.t2.exon54;Parent=g13276.t2
HiC_scaffold_4	AUGUSTUS	CDS	33378795	33378961	1.0	+	0	ID=g13276.t1.CDS54;Parent=g13276.t1
HiC_scaffold_4	GeneMark.hmm3	intron	33378962	33379123	.	+	2	ID=g13276.t2.intron54;Parent=g13276.t2
HiC_scaffold_4	AUGUSTUS	intron	33378962	33379123	1.0	+	.	ID=g13276.t1.intron54;Parent=g13276.t1
HiC_scaffold_4	AUGUSTUS	exon	33379124	33379221	.	+	.	ID=g13276.t1.exon55;Parent=g13276.t1
HiC_scaffold_4	GeneMark.hmm3	CDS	33379124	33379221	.	+	1	ID=g13276.t2.CDS55;Parent=g13276.t2
HiC_scaffold_4	GeneMark.hmm3	exon	33379124	33379221	.	+	1	ID=g13276.t2.exon55;Parent=g13276.t2
HiC_scaffold_4	AUGUSTUS	CDS	33379124	33379221	1.0	+	1	ID=g13276.t1.CDS55;Parent=g13276.t1
HiC_scaffold_4	GeneMark.hmm3	intron	33379222	33379308	.	+	1	ID=g13276.t2.intron55;Parent=g13276.t2
HiC_scaffold_4	AUGUSTUS	intron	33379222	33379308	1.0	+	.	ID=g13276.t1.intron55;Parent=g13276.t1
HiC_scaffold_4	AUGUSTUS	exon	33379309	33379441	.	+	.	ID=g13276.t1.exon56;Parent=g13276.t1
HiC_scaffold_4	GeneMark.hmm3	CDS	33379309	33379441	.	+	2	ID=g13276.t2.CDS56;Parent=g13276.t2
HiC_scaffold_4	GeneMark.hmm3	exon	33379309	33379441	.	+	2	ID=g13276.t2.exon56;Parent=g13276.t2
HiC_scaffold_4	AUGUSTUS	CDS	33379309	33379441	1.0	+	2	ID=g13276.t1.CDS56;Parent=g13276.t1
HiC_scaffold_4	GeneMark.hmm3	intron	33379442	33379552	.	+	2	ID=g13276.t2.intron56;Parent=g13276.t2
HiC_scaffold_4	AUGUSTUS	intron	33379442	33379552	1.0	+	.	ID=g13276.t1.intron56;Parent=g13276.t1
HiC_scaffold_4	AUGUSTUS	exon	33379553	33379683	.	+	.	ID=g13276.t1.exon57;Parent=g13276.t1
HiC_scaffold_4	GeneMark.hmm3	CDS	33379553	33379683	.	+	1	ID=g13276.t2.CDS57;Parent=g13276.t2
HiC_scaffold_4	GeneMark.hmm3	exon	33379553	33379683	.	+	1	ID=g13276.t2.exon57;Parent=g13276.t2
HiC_scaffold_4	AUGUSTUS	CDS	33379553	33379683	1.0	+	1	ID=g13276.t1.CDS57;Parent=g13276.t1
HiC_scaffold_4	GeneMark.hmm3	intron	33379684	33379783	.	+	1	ID=g13276.t2.intron57;Parent=g13276.t2
HiC_scaffold_4	AUGUSTUS	intron	33379684	33379783	1.0	+	.	ID=g13276.t1.intron57;Parent=g13276.t1
HiC_scaffold_4	AUGUSTUS	exon	33379784	33379884	.	+	.	ID=g13276.t1.exon58;Parent=g13276.t1
HiC_scaffold_4	GeneMark.hmm3	CDS	33379784	33379884	.	+	2	ID=g13276.t2.CDS58;Parent=g13276.t2
HiC_scaffold_4	GeneMark.hmm3	exon	33379784	33379884	.	+	2	ID=g13276.t2.exon58;Parent=g13276.t2
HiC_scaffold_4	AUGUSTUS	CDS	33379784	33379884	1.0	+	2	ID=g13276.t1.CDS58;Parent=g13276.t1
HiC_scaffold_4	GeneMark.hmm3	intron	33379885	33379957	.	+	0	ID=g13276.t2.intron58;Parent=g13276.t2
HiC_scaffold_4	AUGUSTUS	intron	33379885	33379957	1.0	+	.	ID=g13276.t1.intron58;Parent=g13276.t1
HiC_scaffold_4	AUGUSTUS	exon	33379958	33380134	.	+	.	ID=g13276.t1.exon59;Parent=g13276.t1
HiC_scaffold_4	GeneMark.hmm3	CDS	33379958	33380134	.	+	0	ID=g13276.t2.CDS59;Parent=g13276.t2
HiC_scaffold_4	GeneMark.hmm3	exon	33379958	33380134	.	+	0	ID=g13276.t2.exon59;Parent=g13276.t2
HiC_scaffold_4	AUGUSTUS	CDS	33379958	33380134	1.0	+	0	ID=g13276.t1.CDS59;Parent=g13276.t1
HiC_scaffold_4	GeneMark.hmm3	intron	33380135	33380336	.	+	0	ID=g13276.t2.intron59;Parent=g13276.t2
HiC_scaffold_4	AUGUSTUS	intron	33380135	33380336	1.0	+	.	ID=g13276.t1.intron59;Parent=g13276.t1
HiC_scaffold_4	AUGUSTUS	exon	33380337	33380604	.	+	.	ID=g13276.t1.exon60;Parent=g13276.t1
HiC_scaffold_4	GeneMark.hmm3	CDS	33380337	33380604	.	+	0	ID=g13276.t2.CDS60;Parent=g13276.t2
HiC_scaffold_4	GeneMark.hmm3	exon	33380337	33380604	.	+	0	ID=g13276.t2.exon60;Parent=g13276.t2
HiC_scaffold_4	AUGUSTUS	CDS	33380337	33380604	1.0	+	0	ID=g13276.t1.CDS60;Parent=g13276.t1
HiC_scaffold_4	GeneMark.hmm3	intron	33380605	33380699	.	+	1	ID=g13276.t2.intron60;Parent=g13276.t2
HiC_scaffold_4	AUGUSTUS	intron	33380605	33380699	1.0	+	.	ID=g13276.t1.intron60;Parent=g13276.t1
HiC_scaffold_4	AUGUSTUS	exon	33380700	33380779	.	+	.	ID=g13276.t1.exon61;Parent=g13276.t1
HiC_scaffold_4	GeneMark.hmm3	CDS	33380700	33380779	.	+	2	ID=g13276.t2.CDS61;Parent=g13276.t2
HiC_scaffold_4	GeneMark.hmm3	exon	33380700	33380779	.	+	2	ID=g13276.t2.exon61;Parent=g13276.t2
HiC_scaffold_4	AUGUSTUS	CDS	33380700	33380779	1.0	+	2	ID=g13276.t1.CDS61;Parent=g13276.t1
HiC_scaffold_4	GeneMark.hmm3	intron	33380780	33380867	.	+	0	ID=g13276.t2.intron61;Parent=g13276.t2
HiC_scaffold_4	AUGUSTUS	intron	33380780	33380867	1.0	+	.	ID=g13276.t1.intron61;Parent=g13276.t1
HiC_scaffold_4	AUGUSTUS	exon	33380868	33380993	.	+	.	ID=g13276.t1.exon62;Parent=g13276.t1
HiC_scaffold_4	GeneMark.hmm3	CDS	33380868	33380993	.	+	0	ID=g13276.t2.CDS62;Parent=g13276.t2
HiC_scaffold_4	GeneMark.hmm3	exon	33380868	33380993	.	+	0	ID=g13276.t2.exon62;Parent=g13276.t2
HiC_scaffold_4	AUGUSTUS	CDS	33380868	33380993	1.0	+	0	ID=g13276.t1.CDS62;Parent=g13276.t1
HiC_scaffold_4	GeneMark.hmm3	intron	33380994	33381093	.	+	0	ID=g13276.t2.intron62;Parent=g13276.t2
HiC_scaffold_4	AUGUSTUS	intron	33380994	33381093	1.0	+	.	ID=g13276.t1.intron62;Parent=g13276.t1
HiC_scaffold_4	AUGUSTUS	exon	33381094	33381293	.	+	.	ID=g13276.t1.exon63;Parent=g13276.t1
HiC_scaffold_4	GeneMark.hmm3	CDS	33381094	33381293	.	+	0	ID=g13276.t2.CDS63;Parent=g13276.t2
HiC_scaffold_4	GeneMark.hmm3	exon	33381094	33381293	.	+	0	ID=g13276.t2.exon63;Parent=g13276.t2
HiC_scaffold_4	AUGUSTUS	CDS	33381094	33381293	1.0	+	0	ID=g13276.t1.CDS63;Parent=g13276.t1
HiC_scaffold_4	GeneMark.hmm3	intron	33381294	33383052	.	+	2	ID=g13276.t2.intron63;Parent=g13276.t2
HiC_scaffold_4	AUGUSTUS	intron	33381294	33383052	1.0	+	.	ID=g13276.t1.intron63;Parent=g13276.t1
HiC_scaffold_4	AUGUSTUS	exon	33383053	33383143	.	+	.	ID=g13276.t1.exon64;Parent=g13276.t1
HiC_scaffold_4	GeneMark.hmm3	CDS	33383053	33383143	.	+	1	ID=g13276.t2.CDS64;Parent=g13276.t2
HiC_scaffold_4	GeneMark.hmm3	exon	33383053	33383143	.	+	1	ID=g13276.t2.exon64;Parent=g13276.t2
HiC_scaffold_4	AUGUSTUS	CDS	33383053	33383143	1.0	+	1	ID=g13276.t1.CDS64;Parent=g13276.t1
HiC_scaffold_4	GeneMark.hmm3	intron	33383144	33383531	.	+	0	ID=g13276.t2.intron64;Parent=g13276.t2
HiC_scaffold_4	AUGUSTUS	intron	33383144	33383531	1.0	+	.	ID=g13276.t1.intron64;Parent=g13276.t1
HiC_scaffold_4	AUGUSTUS	exon	33383532	33383612	.	+	.	ID=g13276.t1.exon65;Parent=g13276.t1
HiC_scaffold_4	GeneMark.hmm3	CDS	33383532	33383612	.	+	0	ID=g13276.t2.CDS65;Parent=g13276.t2
HiC_scaffold_4	GeneMark.hmm3	exon	33383532	33383612	.	+	0	ID=g13276.t2.exon65;Parent=g13276.t2
HiC_scaffold_4	AUGUSTUS	CDS	33383532	33383612	1.0	+	0	ID=g13276.t1.CDS65;Parent=g13276.t1
HiC_scaffold_4	GeneMark.hmm3	intron	33383613	33383694	.	+	0	ID=g13276.t2.intron65;Parent=g13276.t2
HiC_scaffold_4	AUGUSTUS	intron	33383613	33383694	1.0	+	.	ID=g13276.t1.intron65;Parent=g13276.t1
HiC_scaffold_4	AUGUSTUS	exon	33383695	33383769	.	+	.	ID=g13276.t1.exon66;Parent=g13276.t1
HiC_scaffold_4	GeneMark.hmm3	CDS	33383695	33383769	.	+	0	ID=g13276.t2.CDS66;Parent=g13276.t2
HiC_scaffold_4	GeneMark.hmm3	exon	33383695	33383769	.	+	0	ID=g13276.t2.exon66;Parent=g13276.t2
HiC_scaffold_4	AUGUSTUS	CDS	33383695	33383769	1.0	+	0	ID=g13276.t1.CDS66;Parent=g13276.t1
HiC_scaffold_4	GeneMark.hmm3	intron	33383770	33386147	.	+	0	ID=g13276.t2.intron66;Parent=g13276.t2
HiC_scaffold_4	AUGUSTUS	intron	33383770	33386147	1.0	+	.	ID=g13276.t1.intron66;Parent=g13276.t1
HiC_scaffold_4	AUGUSTUS	exon	33386148	33386361	.	+	.	ID=g13276.t1.exon67;Parent=g13276.t1
HiC_scaffold_4	GeneMark.hmm3	CDS	33386148	33386361	.	+	0	ID=g13276.t2.CDS67;Parent=g13276.t2
HiC_scaffold_4	GeneMark.hmm3	exon	33386148	33386361	.	+	0	ID=g13276.t2.exon67;Parent=g13276.t2
HiC_scaffold_4	AUGUSTUS	CDS	33386148	33386361	1.0	+	0	ID=g13276.t1.CDS67;Parent=g13276.t1
HiC_scaffold_4	GeneMark.hmm3	intron	33386362	33386707	.	+	1	ID=g13276.t2.intron67;Parent=g13276.t2
HiC_scaffold_4	AUGUSTUS	intron	33386362	33386707	1.0	+	.	ID=g13276.t1.intron67;Parent=g13276.t1
HiC_scaffold_4	AUGUSTUS	exon	33386708	33386861	.	+	.	ID=g13276.t1.exon68;Parent=g13276.t1
HiC_scaffold_4	GeneMark.hmm3	CDS	33386708	33386861	.	+	2	ID=g13276.t2.CDS68;Parent=g13276.t2
HiC_scaffold_4	GeneMark.hmm3	exon	33386708	33386861	.	+	2	ID=g13276.t2.exon68;Parent=g13276.t2
HiC_scaffold_4	AUGUSTUS	CDS	33386708	33386861	1.0	+	2	ID=g13276.t1.CDS68;Parent=g13276.t1
HiC_scaffold_4	GeneMark.hmm3	intron	33386862	33387028	.	+	2	ID=g13276.t2.intron68;Parent=g13276.t2
HiC_scaffold_4	AUGUSTUS	intron	33386862	33387028	1.0	+	.	ID=g13276.t1.intron68;Parent=g13276.t1
HiC_scaffold_4	AUGUSTUS	exon	33387029	33387151	.	+	.	ID=g13276.t1.exon69;Parent=g13276.t1
HiC_scaffold_4	GeneMark.hmm3	CDS	33387029	33387151	.	+	1	ID=g13276.t2.CDS69;Parent=g13276.t2
HiC_scaffold_4	GeneMark.hmm3	exon	33387029	33387151	.	+	1	ID=g13276.t2.exon69;Parent=g13276.t2
HiC_scaffold_4	AUGUSTUS	CDS	33387029	33387151	1.0	+	1	ID=g13276.t1.CDS69;Parent=g13276.t1
HiC_scaffold_4	GeneMark.hmm3	intron	33387152	33387253	.	+	2	ID=g13276.t2.intron69;Parent=g13276.t2
HiC_scaffold_4	AUGUSTUS	intron	33387152	33387253	1.0	+	.	ID=g13276.t1.intron69;Parent=g13276.t1
HiC_scaffold_4	AUGUSTUS	exon	33387254	33387659	.	+	.	ID=g13276.t1.exon70;Parent=g13276.t1
HiC_scaffold_4	GeneMark.hmm3	CDS	33387254	33387659	.	+	1	ID=g13276.t2.CDS70;Parent=g13276.t2
HiC_scaffold_4	GeneMark.hmm3	exon	33387254	33387659	.	+	1	ID=g13276.t2.exon70;Parent=g13276.t2
HiC_scaffold_4	AUGUSTUS	CDS	33387254	33387659	1.0	+	1	ID=g13276.t1.CDS70;Parent=g13276.t1
HiC_scaffold_4	GeneMark.hmm3	intron	33387660	33387788	.	+	0	ID=g13276.t2.intron70;Parent=g13276.t2
HiC_scaffold_4	AUGUSTUS	intron	33387660	33387788	1.0	+	.	ID=g13276.t1.intron70;Parent=g13276.t1
HiC_scaffold_4	AUGUSTUS	exon	33387789	33387905	.	+	.	ID=g13276.t1.exon71;Parent=g13276.t1
HiC_scaffold_4	GeneMark.hmm3	CDS	33387789	33387905	.	+	0	ID=g13276.t2.CDS71;Parent=g13276.t2
HiC_scaffold_4	GeneMark.hmm3	exon	33387789	33387905	.	+	0	ID=g13276.t2.exon71;Parent=g13276.t2
HiC_scaffold_4	AUGUSTUS	CDS	33387789	33387905	1.0	+	0	ID=g13276.t1.CDS71;Parent=g13276.t1
HiC_scaffold_4	GeneMark.hmm3	intron	33387906	33389262	.	+	0	ID=g13276.t2.intron71;Parent=g13276.t2
HiC_scaffold_4	AUGUSTUS	intron	33387906	33389262	1.0	+	.	ID=g13276.t1.intron71;Parent=g13276.t1
HiC_scaffold_4	AUGUSTUS	exon	33389263	33389331	.	+	.	ID=g13276.t1.exon72;Parent=g13276.t1
HiC_scaffold_4	GeneMark.hmm3	CDS	33389263	33389331	.	+	0	ID=g13276.t2.CDS72;Parent=g13276.t2
HiC_scaffold_4	GeneMark.hmm3	exon	33389263	33389331	.	+	0	ID=g13276.t2.exon72;Parent=g13276.t2
HiC_scaffold_4	AUGUSTUS	CDS	33389263	33389331	1.0	+	0	ID=g13276.t1.CDS72;Parent=g13276.t1
HiC_scaffold_4	GeneMark.hmm3	intron	33389332	33389464	.	+	0	ID=g13276.t2.intron72;Parent=g13276.t2
HiC_scaffold_4	AUGUSTUS	intron	33389332	33389464	1.0	+	.	ID=g13276.t1.intron72;Parent=g13276.t1
HiC_scaffold_4	AUGUSTUS	exon	33389465	33389608	.	+	.	ID=g13276.t1.exon73;Parent=g13276.t1
HiC_scaffold_4	GeneMark.hmm3	CDS	33389465	33389608	.	+	0	ID=g13276.t2.CDS73;Parent=g13276.t2
HiC_scaffold_4	GeneMark.hmm3	exon	33389465	33389608	.	+	0	ID=g13276.t2.exon73;Parent=g13276.t2
HiC_scaffold_4	AUGUSTUS	CDS	33389465	33389608	1.0	+	0	ID=g13276.t1.CDS73;Parent=g13276.t1
HiC_scaffold_4	AUGUSTUS	stop_codon	33389606	33389608	.	+	0	ID=g13276.t1.stop1;Parent=g13276.t1
HiC_scaffold_4	GeneMark.hmm3	stop_codon	33389606	33389608	.	+	0	ID=g13276.t2.stop1;Parent=g13276.t2
HiC_scaffold_4	AUGUSTUS	stop_codon	33390416	33390418	.	-	0	ID=g13277.t1.stop1;Parent=g13277.t1
HiC_scaffold_4	AUGUSTUS	exon	33390416	33390489	.	-	.	ID=g13277.t1.exon1;Parent=g13277.t1
HiC_scaffold_4	AUGUSTUS	CDS	33390416	33390489	1.0	-	2	ID=g13277.t1.CDS1;Parent=g13277.t1
HiC_scaffold_4	AUGUSTUS	gene	33390416	33392892	.	-	.	ID=g13277
HiC_scaffold_4	AUGUSTUS	mRNA	33390416	33392892	1.0	-	.	ID=g13277.t1;Parent=g13277;em_target=9668.ENSMPUP00000013589;em_score=607.5;em_evalue=1.3e-185;em_tcov=.;em_OGs=COG3622@1|root,KOG4518@2759|Eukaryota,399NN@33154|Opisthokonta,3BJ4C@33208|Metazoa,3CUW5@33213|Bilateria,47YZS@7711|Chordata,48WTR@7742|Vertebrata,3J7DS@40674|Mammalia,3ENCD@33554|Carnivora;em_COG_cat=G;em_desc=Hydroxypyruvate isomerase;em_max_annot_lvl=33208|Metazoa;em_Preferred_name=HYI;em_EC=5.3.1.22;em_KEGG_ko=ko:K01816;em_KEGG_Pathway=ko00630,ko01100,map00630,map01100;em_KEGG_Reaction=R01394;em_KEGG_rclass=RC00511;em_BRITE=ko00000,ko00001,ko01000;em_PFAMs=AP_endonuc_2;em_GOs=
HiC_scaffold_4	AUGUSTUS	intron	33390490	33390611	1.0	-	.	ID=g13277.t1.intron1;Parent=g13277.t1
HiC_scaffold_4	AUGUSTUS	exon	33390612	33390746	.	-	.	ID=g13277.t1.exon2;Parent=g13277.t1
HiC_scaffold_4	AUGUSTUS	CDS	33390612	33390746	1.0	-	2	ID=g13277.t1.CDS2;Parent=g13277.t1
HiC_scaffold_4	AUGUSTUS	intron	33390747	33390879	1.0	-	.	ID=g13277.t1.intron2;Parent=g13277.t1
HiC_scaffold_4	AUGUSTUS	exon	33390880	33390949	.	-	.	ID=g13277.t1.exon3;Parent=g13277.t1
HiC_scaffold_4	AUGUSTUS	CDS	33390880	33390949	1.0	-	0	ID=g13277.t1.CDS3;Parent=g13277.t1
HiC_scaffold_4	AUGUSTUS	intron	33390950	33391062	1.0	-	.	ID=g13277.t1.intron3;Parent=g13277.t1
HiC_scaffold_4	AUGUSTUS	exon	33391063	33391112	.	-	.	ID=g13277.t1.exon4;Parent=g13277.t1
HiC_scaffold_4	AUGUSTUS	CDS	33391063	33391112	1.0	-	2	ID=g13277.t1.CDS4;Parent=g13277.t1
HiC_scaffold_4	AUGUSTUS	intron	33391113	33391200	1.0	-	.	ID=g13277.t1.intron4;Parent=g13277.t1
HiC_scaffold_4	AUGUSTUS	exon	33391201	33391279	.	-	.	ID=g13277.t1.exon5;Parent=g13277.t1
HiC_scaffold_4	AUGUSTUS	CDS	33391201	33391279	1.0	-	0	ID=g13277.t1.CDS5;Parent=g13277.t1
HiC_scaffold_4	AUGUSTUS	intron	33391280	33391461	1.0	-	.	ID=g13277.t1.intron5;Parent=g13277.t1
HiC_scaffold_4	AUGUSTUS	exon	33391462	33391576	.	-	.	ID=g13277.t1.exon6;Parent=g13277.t1
HiC_scaffold_4	AUGUSTUS	CDS	33391462	33391576	1.0	-	1	ID=g13277.t1.CDS6;Parent=g13277.t1
HiC_scaffold_4	AUGUSTUS	intron	33391577	33392503	1.0	-	.	ID=g13277.t1.intron6;Parent=g13277.t1
HiC_scaffold_4	AUGUSTUS	exon	33392504	33392615	.	-	.	ID=g13277.t1.exon7;Parent=g13277.t1
HiC_scaffold_4	AUGUSTUS	CDS	33392504	33392615	1.0	-	2	ID=g13277.t1.CDS7;Parent=g13277.t1
HiC_scaffold_4	AUGUSTUS	intron	33392616	33392693	1.0	-	.	ID=g13277.t1.intron7;Parent=g13277.t1
HiC_scaffold_4	AUGUSTUS	exon	33392694	33392892	.	-	.	ID=g13277.t1.exon8;Parent=g13277.t1
HiC_scaffold_4	AUGUSTUS	CDS	33392694	33392892	1.0	-	0	ID=g13277.t1.CDS8;Parent=g13277.t1
HiC_scaffold_4	AUGUSTUS	start_codon	33392890	33392892	.	-	0	ID=g13277.t1.start1;Parent=g13277.t1
HiC_scaffold_4	AUGUSTUS	start_codon	33457437	33457439	.	+	0	ID=g13278.t1.start1;Parent=g13278.t1
HiC_scaffold_4	AUGUSTUS	start_codon	33457437	33457439	.	+	0	ID=g13278.t2.start1;Parent=g13278.t2
HiC_scaffold_4	AUGUSTUS	start_codon	33457437	33457439	.	+	0	ID=g13278.t3.start1;Parent=g13278.t3
HiC_scaffold_4	gmst	start_codon	33457437	33457439	535.313182	+	0	ID=g13278.t5.start1;Parent=g13278.t5
HiC_scaffold_4	gmst	start_codon	33457437	33457439	642.480405	+	0	ID=g13278.t4.start1;Parent=g13278.t4
HiC_scaffold_4	AUGUSTUS	exon	33457437	33457527	.	+	.	ID=g13278.t1.exon1;Parent=g13278.t1
HiC_scaffold_4	AUGUSTUS	exon	33457437	33457527	.	+	.	ID=g13278.t2.exon1;Parent=g13278.t2
HiC_scaffold_4	AUGUSTUS	exon	33457437	33457527	.	+	.	ID=g13278.t3.exon1;Parent=g13278.t3
HiC_scaffold_4	AUGUSTUS	CDS	33457437	33457527	1.0	+	0	ID=g13278.t1.CDS1;Parent=g13278.t1
HiC_scaffold_4	AUGUSTUS	CDS	33457437	33457527	1.0	+	0	ID=g13278.t2.CDS1;Parent=g13278.t2
HiC_scaffold_4	AUGUSTUS	CDS	33457437	33457527	1.0	+	0	ID=g13278.t3.CDS1;Parent=g13278.t3
HiC_scaffold_4	gmst	CDS	33457437	33457527	535.313182	+	0	ID=g13278.t5.CDS1;Parent=g13278.t5
HiC_scaffold_4	gmst	exon	33457437	33457527	535.313182	+	0	ID=g13278.t5.exon1;Parent=g13278.t5
HiC_scaffold_4	gmst	CDS	33457437	33457527	642.480405	+	0	ID=g13278.t4.CDS1;Parent=g13278.t4
HiC_scaffold_4	gmst	exon	33457437	33457527	642.480405	+	0	ID=g13278.t4.exon1;Parent=g13278.t4
HiC_scaffold_4	AUGUSTUS	gene	33457437	33527491	.	+	.	ID=g13278
HiC_scaffold_4	gmst	mRNA	33457437	33527491	.	+	.	ID=g13278.t4;Parent=g13278;em_target=9668.ENSMPUP00000013562;em_score=4341.2;em_evalue=0.0;em_tcov=.;em_OGs=COG5599@1|root,KOG4228@2759|Eukaryota,38C1K@33154|Opisthokonta,3BA83@33208|Metazoa,3CXCZ@33213|Bilateria,480P3@7711|Chordata,48W4U@7742|Vertebrata,3J64X@40674|Mammalia,3EFBX@33554|Carnivora;em_COG_cat=T;em_desc=Protein tyrosine phosphatase, receptor type F;em_max_annot_lvl=33208|Metazoa;em_Preferred_name=PTPRF;em_EC=3.1.3.48;em_KEGG_ko=ko:K05695,ko:K06777;em_KEGG_Pathway=ko04514,ko04520,ko04910,ko04931,map04514,map04520,map04910,map04931;em_BRITE=ko00000,ko00001,ko01000,ko01009,ko04516;em_PFAMs=I-set,Ig_3,Y_phosphatase,fn3;em_GOs=GO:0000003,GO:0000902,GO:0000904,GO:0001558,GO:0001654,GO:0001667,GO:0001745,GO:0001751,GO:0001754,GO:0001959,GO:0001960,GO:0002064,GO:0002065,GO:0002066,GO:0003006,GO:0003674,GO:0003824,GO:0004721,GO:0004725,GO:0004888,GO:0005001,GO:0005102,GO:0005158,GO:0005488,GO:0005515,GO:0005539,GO:0005575,GO:0005622,GO:0005623,GO:0005737,GO:0005768,GO:0005886,GO:0005887,GO:0005912,GO:0005924,GO:0005925,GO:0006464,GO:0006470,GO:0006793,GO:0006796,GO:0006807,GO:0006928,GO:0006935,GO:0006950,GO:0007154,GO:0007155,GO:0007156,GO:0007162,GO:0007165,GO:0007166,GO:0007167,GO:0007185,GO:0007275,GO:0007276,GO:0007281,GO:0007283,GO:0007292,GO:0007297,GO:0007399,GO:0007409,GO:0007411,GO:0007412,GO:0007416,GO:0007423,GO:0007528,GO:0008045,GO:0008150,GO:0008152,GO:0008285,GO:0008361,GO:0008594,GO:0009605,GO:0009653,GO:0009887,GO:0009888,GO:0009925,GO:0009966,GO:0009968,GO:0009987,GO:0010631,GO:0010646,GO:0010648,GO:0010720,GO:0010769,GO:0010770,GO:0010941,GO:0010942,GO:0010975,GO:0010976,GO:0012505,GO:0016020,GO:0016021,GO:0016043,GO:0016049,GO:0016311,GO:0016323,GO:0016477,GO:0016787,GO:0016788,GO:0016791,GO:0019198,GO:0019538,GO:0019899,GO:0019900,GO:0019901,GO:0019904,GO:0019953,GO:0022008,GO:0022407,GO:0022408,GO:0022412,GO:0022414,GO:0022603,GO:0022604,GO:0022607,GO:0022610,GO:0023051,GO:0023052,GO:0023057,GO:0030030,GO:0030054,GO:0030055,GO:0030154,GO:0030155,GO:0030182,GO:0030424,GO:0030426,GO:0030427,GO:0030516,GO:0030707,GO:0030855,GO:0030971,GO:0031099,GO:0031102,GO:0031175,GO:0031224,GO:0031226,GO:0031252,GO:0031290,GO:0031344,GO:0031345,GO:0031346,GO:0031410,GO:0031982,GO:0032091,GO:0032093,GO:0032101,GO:0032501,GO:0032502,GO:0032504,GO:0032535,GO:0032879,GO:0032989,GO:0032990,GO:0033267,GO:0033554,GO:0035335,GO:0035373,GO:0036211,GO:0036477,GO:0038023,GO:0040007,GO:0040008,GO:0040011,GO:0040012,GO:0042051,GO:0042058,GO:0042059,GO:0042127,GO:0042221,GO:0042301,GO:0042330,GO:0042461,GO:0042462,GO:0042578,GO:0042981,GO:0042995,GO:0043005,GO:0043025,GO:0043065,GO:0043067,GO:0043068,GO:0043167,GO:0043168,GO:0043170,GO:0043226,GO:0043227,GO:0043229,GO:0043231,GO:0043393,GO:0043394,GO:0043412,GO:0043523,GO:0043525,GO:0044085,GO:0044087,GO:0044089,GO:0044092,GO:0044237,GO:0044238,GO:0044260,GO:0044267,GO:0044297,GO:0044424,GO:0044425,GO:0044444,GO:0044459,GO:0044463,GO:0044464,GO:0044703,GO:0044877,GO:0045178,GO:0045202,GO:0045466,GO:0045467,GO:0045595,GO:0045597,GO:0045664,GO:0045666,GO:0046530,GO:0046626,GO:0046627,GO:0048232,GO:0048468,GO:0048477,GO:0048513,GO:0048518,GO:0048519,GO:0048522,GO:0048523,GO:0048583,GO:0048585,GO:0048588,GO:0048589,GO:0048592,GO:0048609,GO:0048638,GO:0048666,GO:0048667,GO:0048675,GO:0048679,GO:0048699,GO:0048731,GO:0048749,GO:0048812,GO:0048814,GO:0048841,GO:0048856,GO:0048858,GO:0048869,GO:0048870,GO:0050767,GO:0050769,GO:0050770,GO:0050773,GO:0050775,GO:0050789,GO:0050793,GO:0050794,GO:0050803,GO:0050808,GO:0050839,GO:0050896,GO:0050920,GO:0051094,GO:0051098,GO:0051100,GO:0051124,GO:0051128,GO:0051129,GO:0051130,GO:0051179,GO:0051239,GO:0051240,GO:0051270,GO:0051386,GO:0051387,GO:0051489,GO:0051491,GO:0051674,GO:0051704,GO:0051716,GO:0051960,GO:0051962,GO:0060076,GO:0060089,GO:0060269,GO:0060284,GO:0060429,GO:0060491,GO:0060560,GO:0060759,GO:0060761,GO:0061387,GO:0061564,GO:0065007,GO:0065008,GO:0065009,GO:0070161,GO:0070570,GO:0071704,GO:0071840,GO:0071944,GO:0080134,GO:0080135,GO:0090066,GO:0090130,GO:0090132,GO:0090287,GO:0090288,GO:0090596,GO:0097367,GO:0097374,GO:0097458,GO:0097485,GO:0097708,GO:0098590,GO:0098609,GO:0098742,GO:0120025,GO:0120032,GO:0120034,GO:0120035,GO:0120036,GO:0120038,GO:0120039,GO:0140096,GO:0150034,GO:1900006,GO:1900076,GO:1900077,GO:1900120,GO:1900121,GO:1901184,GO:1901185,GO:1901214,GO:1901216,GO:1901564,GO:1901681,GO:1902667,GO:1903034,GO:1903385,GO:1903386,GO:1990138,GO:1990782,GO:2000026
HiC_scaffold_4	gmst	mRNA	33457437	33527491	.	+	.	ID=g13278.t5;Parent=g13278;em_target=9668.ENSMPUP00000013562;em_score=3744.1;em_evalue=0.0;em_tcov=.;em_OGs=COG5599@1|root,KOG4228@2759|Eukaryota,38C1K@33154|Opisthokonta,3BA83@33208|Metazoa,3CXCZ@33213|Bilateria,480P3@7711|Chordata,48W4U@7742|Vertebrata,3J64X@40674|Mammalia,3EFBX@33554|Carnivora;em_COG_cat=T;em_desc=Protein tyrosine phosphatase, receptor type F;em_max_annot_lvl=33208|Metazoa;em_Preferred_name=PTPRF;em_EC=3.1.3.48;em_KEGG_ko=ko:K05695,ko:K06777;em_KEGG_Pathway=ko04514,ko04520,ko04910,ko04931,map04514,map04520,map04910,map04931;em_BRITE=ko00000,ko00001,ko01000,ko01009,ko04516;em_PFAMs=I-set,Ig_3,Y_phosphatase,fn3;em_GOs=GO:0000003,GO:0000902,GO:0000904,GO:0001558,GO:0001654,GO:0001667,GO:0001745,GO:0001751,GO:0001754,GO:0001959,GO:0001960,GO:0002064,GO:0002065,GO:0002066,GO:0003006,GO:0003674,GO:0003824,GO:0004721,GO:0004725,GO:0004888,GO:0005001,GO:0005102,GO:0005158,GO:0005488,GO:0005515,GO:0005539,GO:0005575,GO:0005622,GO:0005623,GO:0005737,GO:0005768,GO:0005886,GO:0005887,GO:0005912,GO:0005924,GO:0005925,GO:0006464,GO:0006470,GO:0006793,GO:0006796,GO:0006807,GO:0006928,GO:0006935,GO:0006950,GO:0007154,GO:0007155,GO:0007156,GO:0007162,GO:0007165,GO:0007166,GO:0007167,GO:0007185,GO:0007275,GO:0007276,GO:0007281,GO:0007283,GO:0007292,GO:0007297,GO:0007399,GO:0007409,GO:0007411,GO:0007412,GO:0007416,GO:0007423,GO:0007528,GO:0008045,GO:0008150,GO:0008152,GO:0008285,GO:0008361,GO:0008594,GO:0009605,GO:0009653,GO:0009887,GO:0009888,GO:0009925,GO:0009966,GO:0009968,GO:0009987,GO:0010631,GO:0010646,GO:0010648,GO:0010720,GO:0010769,GO:0010770,GO:0010941,GO:0010942,GO:0010975,GO:0010976,GO:0012505,GO:0016020,GO:0016021,GO:0016043,GO:0016049,GO:0016311,GO:0016323,GO:0016477,GO:0016787,GO:0016788,GO:0016791,GO:0019198,GO:0019538,GO:0019899,GO:0019900,GO:0019901,GO:0019904,GO:0019953,GO:0022008,GO:0022407,GO:0022408,GO:0022412,GO:0022414,GO:0022603,GO:0022604,GO:0022607,GO:0022610,GO:0023051,GO:0023052,GO:0023057,GO:0030030,GO:0030054,GO:0030055,GO:0030154,GO:0030155,GO:0030182,GO:0030424,GO:0030426,GO:0030427,GO:0030516,GO:0030707,GO:0030855,GO:0030971,GO:0031099,GO:0031102,GO:0031175,GO:0031224,GO:0031226,GO:0031252,GO:0031290,GO:0031344,GO:0031345,GO:0031346,GO:0031410,GO:0031982,GO:0032091,GO:0032093,GO:0032101,GO:0032501,GO:0032502,GO:0032504,GO:0032535,GO:0032879,GO:0032989,GO:0032990,GO:0033267,GO:0033554,GO:0035335,GO:0035373,GO:0036211,GO:0036477,GO:0038023,GO:0040007,GO:0040008,GO:0040011,GO:0040012,GO:0042051,GO:0042058,GO:0042059,GO:0042127,GO:0042221,GO:0042301,GO:0042330,GO:0042461,GO:0042462,GO:0042578,GO:0042981,GO:0042995,GO:0043005,GO:0043025,GO:0043065,GO:0043067,GO:0043068,GO:0043167,GO:0043168,GO:0043170,GO:0043226,GO:0043227,GO:0043229,GO:0043231,GO:0043393,GO:0043394,GO:0043412,GO:0043523,GO:0043525,GO:0044085,GO:0044087,GO:0044089,GO:0044092,GO:0044237,GO:0044238,GO:0044260,GO:0044267,GO:0044297,GO:0044424,GO:0044425,GO:0044444,GO:0044459,GO:0044463,GO:0044464,GO:0044703,GO:0044877,GO:0045178,GO:0045202,GO:0045466,GO:0045467,GO:0045595,GO:0045597,GO:0045664,GO:0045666,GO:0046530,GO:0046626,GO:0046627,GO:0048232,GO:0048468,GO:0048477,GO:0048513,GO:0048518,GO:0048519,GO:0048522,GO:0048523,GO:0048583,GO:0048585,GO:0048588,GO:0048589,GO:0048592,GO:0048609,GO:0048638,GO:0048666,GO:0048667,GO:0048675,GO:0048679,GO:0048699,GO:0048731,GO:0048749,GO:0048812,GO:0048814,GO:0048841,GO:0048856,GO:0048858,GO:0048869,GO:0048870,GO:0050767,GO:0050769,GO:0050770,GO:0050773,GO:0050775,GO:0050789,GO:0050793,GO:0050794,GO:0050803,GO:0050808,GO:0050839,GO:0050896,GO:0050920,GO:0051094,GO:0051098,GO:0051100,GO:0051124,GO:0051128,GO:0051129,GO:0051130,GO:0051179,GO:0051239,GO:0051240,GO:0051270,GO:0051386,GO:0051387,GO:0051489,GO:0051491,GO:0051674,GO:0051704,GO:0051716,GO:0051960,GO:0051962,GO:0060076,GO:0060089,GO:0060269,GO:0060284,GO:0060429,GO:0060491,GO:0060560,GO:0060759,GO:0060761,GO:0061387,GO:0061564,GO:0065007,GO:0065008,GO:0065009,GO:0070161,GO:0070570,GO:0071704,GO:0071840,GO:0071944,GO:0080134,GO:0080135,GO:0090066,GO:0090130,GO:0090132,GO:0090287,GO:0090288,GO:0090596,GO:0097367,GO:0097374,GO:0097458,GO:0097485,GO:0097708,GO:0098590,GO:0098609,GO:0098742,GO:0120025,GO:0120032,GO:0120034,GO:0120035,GO:0120036,GO:0120038,GO:0120039,GO:0140096,GO:0150034,GO:1900006,GO:1900076,GO:1900077,GO:1900120,GO:1900121,GO:1901184,GO:1901185,GO:1901214,GO:1901216,GO:1901564,GO:1901681,GO:1902667,GO:1903034,GO:1903385,GO:1903386,GO:1990138,GO:1990782,GO:2000026
HiC_scaffold_4	AUGUSTUS	mRNA	33457437	33527491	1.0	+	.	ID=g13278.t1;Parent=g13278;em_target=9668.ENSMPUP00000013562;em_score=4362.5;em_evalue=0.0;em_tcov=.;em_OGs=COG5599@1|root,KOG4228@2759|Eukaryota,38C1K@33154|Opisthokonta,3BA83@33208|Metazoa,3CXCZ@33213|Bilateria,480P3@7711|Chordata,48W4U@7742|Vertebrata,3J64X@40674|Mammalia,3EFBX@33554|Carnivora;em_COG_cat=T;em_desc=Protein tyrosine phosphatase, receptor type F;em_max_annot_lvl=33208|Metazoa;em_Preferred_name=PTPRF;em_EC=3.1.3.48;em_KEGG_ko=ko:K05695,ko:K06777;em_KEGG_Pathway=ko04514,ko04520,ko04910,ko04931,map04514,map04520,map04910,map04931;em_BRITE=ko00000,ko00001,ko01000,ko01009,ko04516;em_PFAMs=I-set,Ig_3,Y_phosphatase,fn3;em_GOs=GO:0000003,GO:0000902,GO:0000904,GO:0001558,GO:0001654,GO:0001667,GO:0001745,GO:0001751,GO:0001754,GO:0001959,GO:0001960,GO:0002064,GO:0002065,GO:0002066,GO:0003006,GO:0003674,GO:0003824,GO:0004721,GO:0004725,GO:0004888,GO:0005001,GO:0005102,GO:0005158,GO:0005488,GO:0005515,GO:0005539,GO:0005575,GO:0005622,GO:0005623,GO:0005737,GO:0005768,GO:0005886,GO:0005887,GO:0005912,GO:0005924,GO:0005925,GO:0006464,GO:0006470,GO:0006793,GO:0006796,GO:0006807,GO:0006928,GO:0006935,GO:0006950,GO:0007154,GO:0007155,GO:0007156,GO:0007162,GO:0007165,GO:0007166,GO:0007167,GO:0007185,GO:0007275,GO:0007276,GO:0007281,GO:0007283,GO:0007292,GO:0007297,GO:0007399,GO:0007409,GO:0007411,GO:0007412,GO:0007416,GO:0007423,GO:0007528,GO:0008045,GO:0008150,GO:0008152,GO:0008285,GO:0008361,GO:0008594,GO:0009605,GO:0009653,GO:0009887,GO:0009888,GO:0009925,GO:0009966,GO:0009968,GO:0009987,GO:0010631,GO:0010646,GO:0010648,GO:0010720,GO:0010769,GO:0010770,GO:0010941,GO:0010942,GO:0010975,GO:0010976,GO:0012505,GO:0016020,GO:0016021,GO:0016043,GO:0016049,GO:0016311,GO:0016323,GO:0016477,GO:0016787,GO:0016788,GO:0016791,GO:0019198,GO:0019538,GO:0019899,GO:0019900,GO:0019901,GO:0019904,GO:0019953,GO:0022008,GO:0022407,GO:0022408,GO:0022412,GO:0022414,GO:0022603,GO:0022604,GO:0022607,GO:0022610,GO:0023051,GO:0023052,GO:0023057,GO:0030030,GO:0030054,GO:0030055,GO:0030154,GO:0030155,GO:0030182,GO:0030424,GO:0030426,GO:0030427,GO:0030516,GO:0030707,GO:0030855,GO:0030971,GO:0031099,GO:0031102,GO:0031175,GO:0031224,GO:0031226,GO:0031252,GO:0031290,GO:0031344,GO:0031345,GO:0031346,GO:0031410,GO:0031982,GO:0032091,GO:0032093,GO:0032101,GO:0032501,GO:0032502,GO:0032504,GO:0032535,GO:0032879,GO:0032989,GO:0032990,GO:0033267,GO:0033554,GO:0035335,GO:0035373,GO:0036211,GO:0036477,GO:0038023,GO:0040007,GO:0040008,GO:0040011,GO:0040012,GO:0042051,GO:0042058,GO:0042059,GO:0042127,GO:0042221,GO:0042301,GO:0042330,GO:0042461,GO:0042462,GO:0042578,GO:0042981,GO:0042995,GO:0043005,GO:0043025,GO:0043065,GO:0043067,GO:0043068,GO:0043167,GO:0043168,GO:0043170,GO:0043226,GO:0043227,GO:0043229,GO:0043231,GO:0043393,GO:0043394,GO:0043412,GO:0043523,GO:0043525,GO:0044085,GO:0044087,GO:0044089,GO:0044092,GO:0044237,GO:0044238,GO:0044260,GO:0044267,GO:0044297,GO:0044424,GO:0044425,GO:0044444,GO:0044459,GO:0044463,GO:0044464,GO:0044703,GO:0044877,GO:0045178,GO:0045202,GO:0045466,GO:0045467,GO:0045595,GO:0045597,GO:0045664,GO:0045666,GO:0046530,GO:0046626,GO:0046627,GO:0048232,GO:0048468,GO:0048477,GO:0048513,GO:0048518,GO:0048519,GO:0048522,GO:0048523,GO:0048583,GO:0048585,GO:0048588,GO:0048589,GO:0048592,GO:0048609,GO:0048638,GO:0048666,GO:0048667,GO:0048675,GO:0048679,GO:0048699,GO:0048731,GO:0048749,GO:0048812,GO:0048814,GO:0048841,GO:0048856,GO:0048858,GO:0048869,GO:0048870,GO:0050767,GO:0050769,GO:0050770,GO:0050773,GO:0050775,GO:0050789,GO:0050793,GO:0050794,GO:0050803,GO:0050808,GO:0050839,GO:0050896,GO:0050920,GO:0051094,GO:0051098,GO:0051100,GO:0051124,GO:0051128,GO:0051129,GO:0051130,GO:0051179,GO:0051239,GO:0051240,GO:0051270,GO:0051386,GO:0051387,GO:0051489,GO:0051491,GO:0051674,GO:0051704,GO:0051716,GO:0051960,GO:0051962,GO:0060076,GO:0060089,GO:0060269,GO:0060284,GO:0060429,GO:0060491,GO:0060560,GO:0060759,GO:0060761,GO:0061387,GO:0061564,GO:0065007,GO:0065008,GO:0065009,GO:0070161,GO:0070570,GO:0071704,GO:0071840,GO:0071944,GO:0080134,GO:0080135,GO:0090066,GO:0090130,GO:0090132,GO:0090287,GO:0090288,GO:0090596,GO:0097367,GO:0097374,GO:0097458,GO:0097485,GO:0097708,GO:0098590,GO:0098609,GO:0098742,GO:0120025,GO:0120032,GO:0120034,GO:0120035,GO:0120036,GO:0120038,GO:0120039,GO:0140096,GO:0150034,GO:1900006,GO:1900076,GO:1900077,GO:1900120,GO:1900121,GO:1901184,GO:1901185,GO:1901214,GO:1901216,GO:1901564,GO:1901681,GO:1902667,GO:1903034,GO:1903385,GO:1903386,GO:1990138,GO:1990782,GO:2000026
HiC_scaffold_4	AUGUSTUS	mRNA	33457437	33527491	1.0	+	.	ID=g13278.t2;Parent=g13278;em_target=9668.ENSMPUP00000013562;em_score=4381.5;em_evalue=0.0;em_tcov=.;em_OGs=COG5599@1|root,KOG4228@2759|Eukaryota,38C1K@33154|Opisthokonta,3BA83@33208|Metazoa,3CXCZ@33213|Bilateria,480P3@7711|Chordata,48W4U@7742|Vertebrata,3J64X@40674|Mammalia,3EFBX@33554|Carnivora;em_COG_cat=T;em_desc=Protein tyrosine phosphatase, receptor type F;em_max_annot_lvl=33208|Metazoa;em_Preferred_name=PTPRF;em_EC=3.1.3.48;em_KEGG_ko=ko:K05695,ko:K06777;em_KEGG_Pathway=ko04514,ko04520,ko04910,ko04931,map04514,map04520,map04910,map04931;em_BRITE=ko00000,ko00001,ko01000,ko01009,ko04516;em_PFAMs=I-set,Ig_3,Y_phosphatase,fn3;em_GOs=GO:0000003,GO:0000902,GO:0000904,GO:0001558,GO:0001654,GO:0001667,GO:0001745,GO:0001751,GO:0001754,GO:0001959,GO:0001960,GO:0002064,GO:0002065,GO:0002066,GO:0003006,GO:0003674,GO:0003824,GO:0004721,GO:0004725,GO:0004888,GO:0005001,GO:0005102,GO:0005158,GO:0005488,GO:0005515,GO:0005539,GO:0005575,GO:0005622,GO:0005623,GO:0005737,GO:0005768,GO:0005886,GO:0005887,GO:0005912,GO:0005924,GO:0005925,GO:0006464,GO:0006470,GO:0006793,GO:0006796,GO:0006807,GO:0006928,GO:0006935,GO:0006950,GO:0007154,GO:0007155,GO:0007156,GO:0007162,GO:0007165,GO:0007166,GO:0007167,GO:0007185,GO:0007275,GO:0007276,GO:0007281,GO:0007283,GO:0007292,GO:0007297,GO:0007399,GO:0007409,GO:0007411,GO:0007412,GO:0007416,GO:0007423,GO:0007528,GO:0008045,GO:0008150,GO:0008152,GO:0008285,GO:0008361,GO:0008594,GO:0009605,GO:0009653,GO:0009887,GO:0009888,GO:0009925,GO:0009966,GO:0009968,GO:0009987,GO:0010631,GO:0010646,GO:0010648,GO:0010720,GO:0010769,GO:0010770,GO:0010941,GO:0010942,GO:0010975,GO:0010976,GO:0012505,GO:0016020,GO:0016021,GO:0016043,GO:0016049,GO:0016311,GO:0016323,GO:0016477,GO:0016787,GO:0016788,GO:0016791,GO:0019198,GO:0019538,GO:0019899,GO:0019900,GO:0019901,GO:0019904,GO:0019953,GO:0022008,GO:0022407,GO:0022408,GO:0022412,GO:0022414,GO:0022603,GO:0022604,GO:0022607,GO:0022610,GO:0023051,GO:0023052,GO:0023057,GO:0030030,GO:0030054,GO:0030055,GO:0030154,GO:0030155,GO:0030182,GO:0030424,GO:0030426,GO:0030427,GO:0030516,GO:0030707,GO:0030855,GO:0030971,GO:0031099,GO:0031102,GO:0031175,GO:0031224,GO:0031226,GO:0031252,GO:0031290,GO:0031344,GO:0031345,GO:0031346,GO:0031410,GO:0031982,GO:0032091,GO:0032093,GO:0032101,GO:0032501,GO:0032502,GO:0032504,GO:0032535,GO:0032879,GO:0032989,GO:0032990,GO:0033267,GO:0033554,GO:0035335,GO:0035373,GO:0036211,GO:0036477,GO:0038023,GO:0040007,GO:0040008,GO:0040011,GO:0040012,GO:0042051,GO:0042058,GO:0042059,GO:0042127,GO:0042221,GO:0042301,GO:0042330,GO:0042461,GO:0042462,GO:0042578,GO:0042981,GO:0042995,GO:0043005,GO:0043025,GO:0043065,GO:0043067,GO:0043068,GO:0043167,GO:0043168,GO:0043170,GO:0043226,GO:0043227,GO:0043229,GO:0043231,GO:0043393,GO:0043394,GO:0043412,GO:0043523,GO:0043525,GO:0044085,GO:0044087,GO:0044089,GO:0044092,GO:0044237,GO:0044238,GO:0044260,GO:0044267,GO:0044297,GO:0044424,GO:0044425,GO:0044444,GO:0044459,GO:0044463,GO:0044464,GO:0044703,GO:0044877,GO:0045178,GO:0045202,GO:0045466,GO:0045467,GO:0045595,GO:0045597,GO:0045664,GO:0045666,GO:0046530,GO:0046626,GO:0046627,GO:0048232,GO:0048468,GO:0048477,GO:0048513,GO:0048518,GO:0048519,GO:0048522,GO:0048523,GO:0048583,GO:0048585,GO:0048588,GO:0048589,GO:0048592,GO:0048609,GO:0048638,GO:0048666,GO:0048667,GO:0048675,GO:0048679,GO:0048699,GO:0048731,GO:0048749,GO:0048812,GO:0048814,GO:0048841,GO:0048856,GO:0048858,GO:0048869,GO:0048870,GO:0050767,GO:0050769,GO:0050770,GO:0050773,GO:0050775,GO:0050789,GO:0050793,GO:0050794,GO:0050803,GO:0050808,GO:0050839,GO:0050896,GO:0050920,GO:0051094,GO:0051098,GO:0051100,GO:0051124,GO:0051128,GO:0051129,GO:0051130,GO:0051179,GO:0051239,GO:0051240,GO:0051270,GO:0051386,GO:0051387,GO:0051489,GO:0051491,GO:0051674,GO:0051704,GO:0051716,GO:0051960,GO:0051962,GO:0060076,GO:0060089,GO:0060269,GO:0060284,GO:0060429,GO:0060491,GO:0060560,GO:0060759,GO:0060761,GO:0061387,GO:0061564,GO:0065007,GO:0065008,GO:0065009,GO:0070161,GO:0070570,GO:0071704,GO:0071840,GO:0071944,GO:0080134,GO:0080135,GO:0090066,GO:0090130,GO:0090132,GO:0090287,GO:0090288,GO:0090596,GO:0097367,GO:0097374,GO:0097458,GO:0097485,GO:0097708,GO:0098590,GO:0098609,GO:0098742,GO:0120025,GO:0120032,GO:0120034,GO:0120035,GO:0120036,GO:0120038,GO:0120039,GO:0140096,GO:0150034,GO:1900006,GO:1900076,GO:1900077,GO:1900120,GO:1900121,GO:1901184,GO:1901185,GO:1901214,GO:1901216,GO:1901564,GO:1901681,GO:1902667,GO:1903034,GO:1903385,GO:1903386,GO:1990138,GO:1990782,GO:2000026
HiC_scaffold_4	AUGUSTUS	mRNA	33457437	33527491	1.0	+	.	ID=g13278.t3;Parent=g13278;em_target=9668.ENSMPUP00000013562;em_score=4322.2;em_evalue=0.0;em_tcov=.;em_OGs=COG5599@1|root,KOG4228@2759|Eukaryota,38C1K@33154|Opisthokonta,3BA83@33208|Metazoa,3CXCZ@33213|Bilateria,480P3@7711|Chordata,48W4U@7742|Vertebrata,3J64X@40674|Mammalia,3EFBX@33554|Carnivora;em_COG_cat=T;em_desc=Protein tyrosine phosphatase, receptor type F;em_max_annot_lvl=33208|Metazoa;em_Preferred_name=PTPRF;em_EC=3.1.3.48;em_KEGG_ko=ko:K05695,ko:K06777;em_KEGG_Pathway=ko04514,ko04520,ko04910,ko04931,map04514,map04520,map04910,map04931;em_BRITE=ko00000,ko00001,ko01000,ko01009,ko04516;em_PFAMs=I-set,Ig_3,Y_phosphatase,fn3;em_GOs=GO:0000003,GO:0000902,GO:0000904,GO:0001558,GO:0001654,GO:0001667,GO:0001745,GO:0001751,GO:0001754,GO:0001959,GO:0001960,GO:0002064,GO:0002065,GO:0002066,GO:0003006,GO:0003674,GO:0003824,GO:0004721,GO:0004725,GO:0004888,GO:0005001,GO:0005102,GO:0005158,GO:0005488,GO:0005515,GO:0005539,GO:0005575,GO:0005622,GO:0005623,GO:0005737,GO:0005768,GO:0005886,GO:0005887,GO:0005912,GO:0005924,GO:0005925,GO:0006464,GO:0006470,GO:0006793,GO:0006796,GO:0006807,GO:0006928,GO:0006935,GO:0006950,GO:0007154,GO:0007155,GO:0007156,GO:0007162,GO:0007165,GO:0007166,GO:0007167,GO:0007185,GO:0007275,GO:0007276,GO:0007281,GO:0007283,GO:0007292,GO:0007297,GO:0007399,GO:0007409,GO:0007411,GO:0007412,GO:0007416,GO:0007423,GO:0007528,GO:0008045,GO:0008150,GO:0008152,GO:0008285,GO:0008361,GO:0008594,GO:0009605,GO:0009653,GO:0009887,GO:0009888,GO:0009925,GO:0009966,GO:0009968,GO:0009987,GO:0010631,GO:0010646,GO:0010648,GO:0010720,GO:0010769,GO:0010770,GO:0010941,GO:0010942,GO:0010975,GO:0010976,GO:0012505,GO:0016020,GO:0016021,GO:0016043,GO:0016049,GO:0016311,GO:0016323,GO:0016477,GO:0016787,GO:0016788,GO:0016791,GO:0019198,GO:0019538,GO:0019899,GO:0019900,GO:0019901,GO:0019904,GO:0019953,GO:0022008,GO:0022407,GO:0022408,GO:0022412,GO:0022414,GO:0022603,GO:0022604,GO:0022607,GO:0022610,GO:0023051,GO:0023052,GO:0023057,GO:0030030,GO:0030054,GO:0030055,GO:0030154,GO:0030155,GO:0030182,GO:0030424,GO:0030426,GO:0030427,GO:0030516,GO:0030707,GO:0030855,GO:0030971,GO:0031099,GO:0031102,GO:0031175,GO:0031224,GO:0031226,GO:0031252,GO:0031290,GO:0031344,GO:0031345,GO:0031346,GO:0031410,GO:0031982,GO:0032091,GO:0032093,GO:0032101,GO:0032501,GO:0032502,GO:0032504,GO:0032535,GO:0032879,GO:0032989,GO:0032990,GO:0033267,GO:0033554,GO:0035335,GO:0035373,GO:0036211,GO:0036477,GO:0038023,GO:0040007,GO:0040008,GO:0040011,GO:0040012,GO:0042051,GO:0042058,GO:0042059,GO:0042127,GO:0042221,GO:0042301,GO:0042330,GO:0042461,GO:0042462,GO:0042578,GO:0042981,GO:0042995,GO:0043005,GO:0043025,GO:0043065,GO:0043067,GO:0043068,GO:0043167,GO:0043168,GO:0043170,GO:0043226,GO:0043227,GO:0043229,GO:0043231,GO:0043393,GO:0043394,GO:0043412,GO:0043523,GO:0043525,GO:0044085,GO:0044087,GO:0044089,GO:0044092,GO:0044237,GO:0044238,GO:0044260,GO:0044267,GO:0044297,GO:0044424,GO:0044425,GO:0044444,GO:0044459,GO:0044463,GO:0044464,GO:0044703,GO:0044877,GO:0045178,GO:0045202,GO:0045466,GO:0045467,GO:0045595,GO:0045597,GO:0045664,GO:0045666,GO:0046530,GO:0046626,GO:0046627,GO:0048232,GO:0048468,GO:0048477,GO:0048513,GO:0048518,GO:0048519,GO:0048522,GO:0048523,GO:0048583,GO:0048585,GO:0048588,GO:0048589,GO:0048592,GO:0048609,GO:0048638,GO:0048666,GO:0048667,GO:0048675,GO:0048679,GO:0048699,GO:0048731,GO:0048749,GO:0048812,GO:0048814,GO:0048841,GO:0048856,GO:0048858,GO:0048869,GO:0048870,GO:0050767,GO:0050769,GO:0050770,GO:0050773,GO:0050775,GO:0050789,GO:0050793,GO:0050794,GO:0050803,GO:0050808,GO:0050839,GO:0050896,GO:0050920,GO:0051094,GO:0051098,GO:0051100,GO:0051124,GO:0051128,GO:0051129,GO:0051130,GO:0051179,GO:0051239,GO:0051240,GO:0051270,GO:0051386,GO:0051387,GO:0051489,GO:0051491,GO:0051674,GO:0051704,GO:0051716,GO:0051960,GO:0051962,GO:0060076,GO:0060089,GO:0060269,GO:0060284,GO:0060429,GO:0060491,GO:0060560,GO:0060759,GO:0060761,GO:0061387,GO:0061564,GO:0065007,GO:0065008,GO:0065009,GO:0070161,GO:0070570,GO:0071704,GO:0071840,GO:0071944,GO:0080134,GO:0080135,GO:0090066,GO:0090130,GO:0090132,GO:0090287,GO:0090288,GO:0090596,GO:0097367,GO:0097374,GO:0097458,GO:0097485,GO:0097708,GO:0098590,GO:0098609,GO:0098742,GO:0120025,GO:0120032,GO:0120034,GO:0120035,GO:0120036,GO:0120038,GO:0120039,GO:0140096,GO:0150034,GO:1900006,GO:1900076,GO:1900077,GO:1900120,GO:1900121,GO:1901184,GO:1901185,GO:1901214,GO:1901216,GO:1901564,GO:1901681,GO:1902667,GO:1903034,GO:1903385,GO:1903386,GO:1990138,GO:1990782,GO:2000026
HiC_scaffold_4	AUGUSTUS	intron	33457528	33465683	1.0	+	.	ID=g13278.t1.intron1;Parent=g13278.t1
HiC_scaffold_4	AUGUSTUS	intron	33457528	33465683	1.0	+	.	ID=g13278.t2.intron1;Parent=g13278.t2
HiC_scaffold_4	AUGUSTUS	intron	33457528	33465683	1.0	+	.	ID=g13278.t3.intron1;Parent=g13278.t3
HiC_scaffold_4	gmst	intron	33457528	33465683	535.313182	+	0	ID=g13278.t5.intron1;Parent=g13278.t5
HiC_scaffold_4	gmst	intron	33457528	33465683	642.480405	+	0	ID=g13278.t4.intron1;Parent=g13278.t4
HiC_scaffold_4	AUGUSTUS	exon	33465684	33465829	.	+	.	ID=g13278.t1.exon2;Parent=g13278.t1
HiC_scaffold_4	AUGUSTUS	exon	33465684	33465829	.	+	.	ID=g13278.t2.exon2;Parent=g13278.t2
HiC_scaffold_4	AUGUSTUS	exon	33465684	33465829	.	+	.	ID=g13278.t3.exon2;Parent=g13278.t3
HiC_scaffold_4	AUGUSTUS	CDS	33465684	33465829	1.0	+	2	ID=g13278.t1.CDS2;Parent=g13278.t1
HiC_scaffold_4	AUGUSTUS	CDS	33465684	33465829	1.0	+	2	ID=g13278.t2.CDS2;Parent=g13278.t2
HiC_scaffold_4	AUGUSTUS	CDS	33465684	33465829	1.0	+	2	ID=g13278.t3.CDS2;Parent=g13278.t3
HiC_scaffold_4	gmst	CDS	33465684	33465829	535.313182	+	2	ID=g13278.t5.CDS2;Parent=g13278.t5
HiC_scaffold_4	gmst	exon	33465684	33465829	535.313182	+	2	ID=g13278.t5.exon2;Parent=g13278.t5
HiC_scaffold_4	gmst	CDS	33465684	33465829	642.480405	+	2	ID=g13278.t4.CDS2;Parent=g13278.t4
HiC_scaffold_4	gmst	exon	33465684	33465829	642.480405	+	2	ID=g13278.t4.exon2;Parent=g13278.t4
HiC_scaffold_4	AUGUSTUS	intron	33465830	33465996	1.0	+	.	ID=g13278.t1.intron2;Parent=g13278.t1
HiC_scaffold_4	AUGUSTUS	intron	33465830	33465996	1.0	+	.	ID=g13278.t2.intron2;Parent=g13278.t2
HiC_scaffold_4	AUGUSTUS	intron	33465830	33465996	1.0	+	.	ID=g13278.t3.intron2;Parent=g13278.t3
HiC_scaffold_4	gmst	intron	33465830	33465996	535.313182	+	0	ID=g13278.t5.intron2;Parent=g13278.t5
HiC_scaffold_4	gmst	intron	33465830	33465996	642.480405	+	0	ID=g13278.t4.intron2;Parent=g13278.t4
HiC_scaffold_4	AUGUSTUS	exon	33465997	33466138	.	+	.	ID=g13278.t1.exon3;Parent=g13278.t1
HiC_scaffold_4	AUGUSTUS	exon	33465997	33466138	.	+	.	ID=g13278.t2.exon3;Parent=g13278.t2
HiC_scaffold_4	AUGUSTUS	exon	33465997	33466138	.	+	.	ID=g13278.t3.exon3;Parent=g13278.t3
HiC_scaffold_4	AUGUSTUS	CDS	33465997	33466138	1.0	+	0	ID=g13278.t1.CDS3;Parent=g13278.t1
HiC_scaffold_4	AUGUSTUS	CDS	33465997	33466138	1.0	+	0	ID=g13278.t2.CDS3;Parent=g13278.t2
HiC_scaffold_4	AUGUSTUS	CDS	33465997	33466138	1.0	+	0	ID=g13278.t3.CDS3;Parent=g13278.t3
HiC_scaffold_4	gmst	CDS	33465997	33466138	535.313182	+	0	ID=g13278.t5.CDS3;Parent=g13278.t5
HiC_scaffold_4	gmst	exon	33465997	33466138	535.313182	+	0	ID=g13278.t5.exon3;Parent=g13278.t5
HiC_scaffold_4	gmst	CDS	33465997	33466138	642.480405	+	0	ID=g13278.t4.CDS3;Parent=g13278.t4
HiC_scaffold_4	gmst	exon	33465997	33466138	642.480405	+	0	ID=g13278.t4.exon3;Parent=g13278.t4
HiC_scaffold_4	AUGUSTUS	intron	33466139	33479284	1.0	+	.	ID=g13278.t1.intron3;Parent=g13278.t1
HiC_scaffold_4	AUGUSTUS	intron	33466139	33479284	1.0	+	.	ID=g13278.t2.intron3;Parent=g13278.t2
HiC_scaffold_4	AUGUSTUS	intron	33466139	33479284	1.0	+	.	ID=g13278.t3.intron3;Parent=g13278.t3
HiC_scaffold_4	gmst	intron	33466139	33479284	535.313182	+	0	ID=g13278.t5.intron3;Parent=g13278.t5
HiC_scaffold_4	gmst	intron	33466139	33479284	642.480405	+	0	ID=g13278.t4.intron3;Parent=g13278.t4
HiC_scaffold_4	AUGUSTUS	exon	33479285	33479473	.	+	.	ID=g13278.t1.exon4;Parent=g13278.t1
HiC_scaffold_4	AUGUSTUS	exon	33479285	33479473	.	+	.	ID=g13278.t2.exon4;Parent=g13278.t2
HiC_scaffold_4	AUGUSTUS	exon	33479285	33479473	.	+	.	ID=g13278.t3.exon4;Parent=g13278.t3
HiC_scaffold_4	AUGUSTUS	CDS	33479285	33479473	1.0	+	2	ID=g13278.t1.CDS4;Parent=g13278.t1
HiC_scaffold_4	AUGUSTUS	CDS	33479285	33479473	1.0	+	2	ID=g13278.t2.CDS4;Parent=g13278.t2
HiC_scaffold_4	AUGUSTUS	CDS	33479285	33479473	1.0	+	2	ID=g13278.t3.CDS4;Parent=g13278.t3
HiC_scaffold_4	gmst	CDS	33479285	33479473	535.313182	+	2	ID=g13278.t5.CDS4;Parent=g13278.t5
HiC_scaffold_4	gmst	exon	33479285	33479473	535.313182	+	2	ID=g13278.t5.exon4;Parent=g13278.t5
HiC_scaffold_4	gmst	CDS	33479285	33479473	642.480405	+	2	ID=g13278.t4.CDS4;Parent=g13278.t4
HiC_scaffold_4	gmst	exon	33479285	33479473	642.480405	+	2	ID=g13278.t4.exon4;Parent=g13278.t4
HiC_scaffold_4	AUGUSTUS	intron	33479474	33488217	1.0	+	.	ID=g13278.t1.intron4;Parent=g13278.t1
HiC_scaffold_4	AUGUSTUS	intron	33479474	33488217	1.0	+	.	ID=g13278.t2.intron4;Parent=g13278.t2
HiC_scaffold_4	AUGUSTUS	intron	33479474	33488217	1.0	+	.	ID=g13278.t3.intron4;Parent=g13278.t3
HiC_scaffold_4	gmst	intron	33479474	33488217	535.313182	+	0	ID=g13278.t5.intron4;Parent=g13278.t5
HiC_scaffold_4	gmst	intron	33479474	33488217	642.480405	+	0	ID=g13278.t4.intron4;Parent=g13278.t4
HiC_scaffold_4	AUGUSTUS	exon	33488218	33488328	.	+	.	ID=g13278.t1.exon5;Parent=g13278.t1
HiC_scaffold_4	AUGUSTUS	exon	33488218	33488328	.	+	.	ID=g13278.t2.exon5;Parent=g13278.t2
HiC_scaffold_4	AUGUSTUS	exon	33488218	33488328	.	+	.	ID=g13278.t3.exon5;Parent=g13278.t3
HiC_scaffold_4	AUGUSTUS	CDS	33488218	33488328	1.0	+	2	ID=g13278.t1.CDS5;Parent=g13278.t1
HiC_scaffold_4	AUGUSTUS	CDS	33488218	33488328	1.0	+	2	ID=g13278.t2.CDS5;Parent=g13278.t2
HiC_scaffold_4	AUGUSTUS	CDS	33488218	33488328	1.0	+	2	ID=g13278.t3.CDS5;Parent=g13278.t3
HiC_scaffold_4	gmst	CDS	33488218	33488328	535.313182	+	2	ID=g13278.t5.CDS5;Parent=g13278.t5
HiC_scaffold_4	gmst	exon	33488218	33488328	535.313182	+	2	ID=g13278.t5.exon5;Parent=g13278.t5
HiC_scaffold_4	gmst	CDS	33488218	33488328	642.480405	+	2	ID=g13278.t4.CDS5;Parent=g13278.t4
HiC_scaffold_4	gmst	exon	33488218	33488328	642.480405	+	2	ID=g13278.t4.exon5;Parent=g13278.t4
HiC_scaffold_4	AUGUSTUS	intron	33488329	33497532	1.0	+	.	ID=g13278.t1.intron5;Parent=g13278.t1
HiC_scaffold_4	AUGUSTUS	intron	33488329	33497532	1.0	+	.	ID=g13278.t2.intron5;Parent=g13278.t2
HiC_scaffold_4	AUGUSTUS	intron	33488329	33497532	1.0	+	.	ID=g13278.t3.intron5;Parent=g13278.t3
HiC_scaffold_4	gmst	intron	33488329	33497532	535.313182	+	0	ID=g13278.t5.intron5;Parent=g13278.t5
HiC_scaffold_4	gmst	intron	33488329	33497532	642.480405	+	0	ID=g13278.t4.intron5;Parent=g13278.t4
HiC_scaffold_4	AUGUSTUS	exon	33497533	33497802	.	+	.	ID=g13278.t1.exon6;Parent=g13278.t1
HiC_scaffold_4	AUGUSTUS	exon	33497533	33497802	.	+	.	ID=g13278.t2.exon6;Parent=g13278.t2
HiC_scaffold_4	AUGUSTUS	exon	33497533	33497802	.	+	.	ID=g13278.t3.exon6;Parent=g13278.t3
HiC_scaffold_4	AUGUSTUS	CDS	33497533	33497802	1.0	+	2	ID=g13278.t1.CDS6;Parent=g13278.t1
HiC_scaffold_4	AUGUSTUS	CDS	33497533	33497802	1.0	+	2	ID=g13278.t2.CDS6;Parent=g13278.t2
HiC_scaffold_4	AUGUSTUS	CDS	33497533	33497802	1.0	+	2	ID=g13278.t3.CDS6;Parent=g13278.t3
HiC_scaffold_4	gmst	CDS	33497533	33497802	535.313182	+	2	ID=g13278.t5.CDS6;Parent=g13278.t5
HiC_scaffold_4	gmst	exon	33497533	33497802	535.313182	+	2	ID=g13278.t5.exon6;Parent=g13278.t5
HiC_scaffold_4	gmst	CDS	33497533	33497802	642.480405	+	2	ID=g13278.t4.CDS6;Parent=g13278.t4
HiC_scaffold_4	gmst	exon	33497533	33497802	642.480405	+	2	ID=g13278.t4.exon6;Parent=g13278.t4
HiC_scaffold_4	AUGUSTUS	intron	33497803	33499288	1.0	+	.	ID=g13278.t1.intron6;Parent=g13278.t1
HiC_scaffold_4	AUGUSTUS	intron	33497803	33499288	1.0	+	.	ID=g13278.t2.intron6;Parent=g13278.t2
HiC_scaffold_4	AUGUSTUS	intron	33497803	33499288	1.0	+	.	ID=g13278.t3.intron6;Parent=g13278.t3
HiC_scaffold_4	gmst	intron	33497803	33499288	535.313182	+	0	ID=g13278.t5.intron6;Parent=g13278.t5
HiC_scaffold_4	gmst	intron	33497803	33499288	642.480405	+	0	ID=g13278.t4.intron6;Parent=g13278.t4
HiC_scaffold_4	AUGUSTUS	exon	33499289	33499870	.	+	.	ID=g13278.t1.exon7;Parent=g13278.t1
HiC_scaffold_4	AUGUSTUS	exon	33499289	33499870	.	+	.	ID=g13278.t2.exon7;Parent=g13278.t2
HiC_scaffold_4	AUGUSTUS	exon	33499289	33499870	.	+	.	ID=g13278.t3.exon7;Parent=g13278.t3
HiC_scaffold_4	AUGUSTUS	CDS	33499289	33499870	1.0	+	2	ID=g13278.t1.CDS7;Parent=g13278.t1
HiC_scaffold_4	AUGUSTUS	CDS	33499289	33499870	1.0	+	2	ID=g13278.t2.CDS7;Parent=g13278.t2
HiC_scaffold_4	AUGUSTUS	CDS	33499289	33499870	1.0	+	2	ID=g13278.t3.CDS7;Parent=g13278.t3
HiC_scaffold_4	gmst	CDS	33499289	33499870	535.313182	+	2	ID=g13278.t5.CDS7;Parent=g13278.t5
HiC_scaffold_4	gmst	exon	33499289	33499870	535.313182	+	2	ID=g13278.t5.exon7;Parent=g13278.t5
HiC_scaffold_4	gmst	CDS	33499289	33499870	642.480405	+	2	ID=g13278.t4.CDS7;Parent=g13278.t4
HiC_scaffold_4	gmst	exon	33499289	33499870	642.480405	+	2	ID=g13278.t4.exon7;Parent=g13278.t4
HiC_scaffold_4	AUGUSTUS	intron	33499871	33500108	1.0	+	.	ID=g13278.t1.intron7;Parent=g13278.t1
HiC_scaffold_4	AUGUSTUS	intron	33499871	33500108	1.0	+	.	ID=g13278.t2.intron7;Parent=g13278.t2
HiC_scaffold_4	AUGUSTUS	intron	33499871	33500108	1.0	+	.	ID=g13278.t3.intron7;Parent=g13278.t3
HiC_scaffold_4	gmst	intron	33499871	33500108	535.313182	+	0	ID=g13278.t5.intron7;Parent=g13278.t5
HiC_scaffold_4	gmst	intron	33499871	33500108	642.480405	+	0	ID=g13278.t4.intron7;Parent=g13278.t4
HiC_scaffold_4	AUGUSTUS	exon	33500109	33500245	.	+	.	ID=g13278.t1.exon8;Parent=g13278.t1
HiC_scaffold_4	AUGUSTUS	exon	33500109	33500245	.	+	.	ID=g13278.t2.exon8;Parent=g13278.t2
HiC_scaffold_4	AUGUSTUS	exon	33500109	33500245	.	+	.	ID=g13278.t3.exon8;Parent=g13278.t3
HiC_scaffold_4	AUGUSTUS	CDS	33500109	33500245	1.0	+	2	ID=g13278.t1.CDS8;Parent=g13278.t1
HiC_scaffold_4	AUGUSTUS	CDS	33500109	33500245	1.0	+	2	ID=g13278.t2.CDS8;Parent=g13278.t2
HiC_scaffold_4	AUGUSTUS	CDS	33500109	33500245	1.0	+	2	ID=g13278.t3.CDS8;Parent=g13278.t3
HiC_scaffold_4	gmst	CDS	33500109	33500245	535.313182	+	2	ID=g13278.t5.CDS8;Parent=g13278.t5
HiC_scaffold_4	gmst	exon	33500109	33500245	535.313182	+	2	ID=g13278.t5.exon8;Parent=g13278.t5
HiC_scaffold_4	gmst	CDS	33500109	33500245	642.480405	+	2	ID=g13278.t4.CDS8;Parent=g13278.t4
HiC_scaffold_4	gmst	exon	33500109	33500245	642.480405	+	2	ID=g13278.t4.exon8;Parent=g13278.t4
HiC_scaffold_4	AUGUSTUS	intron	33500246	33500720	1.0	+	.	ID=g13278.t1.intron8;Parent=g13278.t1
HiC_scaffold_4	AUGUSTUS	intron	33500246	33500720	1.0	+	.	ID=g13278.t2.intron8;Parent=g13278.t2
HiC_scaffold_4	AUGUSTUS	intron	33500246	33500720	1.0	+	.	ID=g13278.t3.intron8;Parent=g13278.t3
HiC_scaffold_4	gmst	intron	33500246	33500720	535.313182	+	0	ID=g13278.t5.intron8;Parent=g13278.t5
HiC_scaffold_4	gmst	intron	33500246	33500720	642.480405	+	0	ID=g13278.t4.intron8;Parent=g13278.t4
HiC_scaffold_4	AUGUSTUS	exon	33500721	33500865	.	+	.	ID=g13278.t1.exon9;Parent=g13278.t1
HiC_scaffold_4	AUGUSTUS	exon	33500721	33500865	.	+	.	ID=g13278.t2.exon9;Parent=g13278.t2
HiC_scaffold_4	AUGUSTUS	exon	33500721	33500865	.	+	.	ID=g13278.t3.exon9;Parent=g13278.t3
HiC_scaffold_4	AUGUSTUS	CDS	33500721	33500865	1.0	+	0	ID=g13278.t1.CDS9;Parent=g13278.t1
HiC_scaffold_4	AUGUSTUS	CDS	33500721	33500865	1.0	+	0	ID=g13278.t2.CDS9;Parent=g13278.t2
HiC_scaffold_4	AUGUSTUS	CDS	33500721	33500865	1.0	+	0	ID=g13278.t3.CDS9;Parent=g13278.t3
HiC_scaffold_4	gmst	CDS	33500721	33500865	535.313182	+	0	ID=g13278.t5.CDS9;Parent=g13278.t5
HiC_scaffold_4	gmst	exon	33500721	33500865	535.313182	+	0	ID=g13278.t5.exon9;Parent=g13278.t5
HiC_scaffold_4	gmst	CDS	33500721	33500865	642.480405	+	0	ID=g13278.t4.CDS9;Parent=g13278.t4
HiC_scaffold_4	gmst	exon	33500721	33500865	642.480405	+	0	ID=g13278.t4.exon9;Parent=g13278.t4
HiC_scaffold_4	AUGUSTUS	intron	33500866	33504266	1.0	+	.	ID=g13278.t1.intron9;Parent=g13278.t1
HiC_scaffold_4	AUGUSTUS	intron	33500866	33504266	1.0	+	.	ID=g13278.t2.intron9;Parent=g13278.t2
HiC_scaffold_4	AUGUSTUS	intron	33500866	33504266	1.0	+	.	ID=g13278.t3.intron9;Parent=g13278.t3
HiC_scaffold_4	gmst	intron	33500866	33504266	642.480405	+	0	ID=g13278.t4.intron9;Parent=g13278.t4
HiC_scaffold_4	gmst	intron	33500866	33505175	535.313182	+	0	ID=g13278.t5.intron9;Parent=g13278.t5
HiC_scaffold_4	AUGUSTUS	exon	33504267	33504572	.	+	.	ID=g13278.t1.exon10;Parent=g13278.t1
HiC_scaffold_4	AUGUSTUS	exon	33504267	33504572	.	+	.	ID=g13278.t2.exon10;Parent=g13278.t2
HiC_scaffold_4	AUGUSTUS	exon	33504267	33504572	.	+	.	ID=g13278.t3.exon10;Parent=g13278.t3
HiC_scaffold_4	AUGUSTUS	CDS	33504267	33504572	1.0	+	2	ID=g13278.t1.CDS10;Parent=g13278.t1
HiC_scaffold_4	AUGUSTUS	CDS	33504267	33504572	1.0	+	2	ID=g13278.t2.CDS10;Parent=g13278.t2
HiC_scaffold_4	AUGUSTUS	CDS	33504267	33504572	1.0	+	2	ID=g13278.t3.CDS10;Parent=g13278.t3
HiC_scaffold_4	gmst	CDS	33504267	33504572	642.480405	+	2	ID=g13278.t4.CDS10;Parent=g13278.t4
HiC_scaffold_4	gmst	exon	33504267	33504572	642.480405	+	2	ID=g13278.t4.exon10;Parent=g13278.t4
HiC_scaffold_4	AUGUSTUS	intron	33504573	33505175	1.0	+	.	ID=g13278.t1.intron10;Parent=g13278.t1
HiC_scaffold_4	AUGUSTUS	intron	33504573	33505175	1.0	+	.	ID=g13278.t2.intron10;Parent=g13278.t2
HiC_scaffold_4	AUGUSTUS	intron	33504573	33505175	1.0	+	.	ID=g13278.t3.intron10;Parent=g13278.t3
HiC_scaffold_4	gmst	intron	33504573	33505175	642.480405	+	0	ID=g13278.t4.intron10;Parent=g13278.t4
HiC_scaffold_4	AUGUSTUS	exon	33505176	33505369	.	+	.	ID=g13278.t1.exon11;Parent=g13278.t1
HiC_scaffold_4	AUGUSTUS	exon	33505176	33505369	.	+	.	ID=g13278.t2.exon11;Parent=g13278.t2
HiC_scaffold_4	AUGUSTUS	exon	33505176	33505369	.	+	.	ID=g13278.t3.exon11;Parent=g13278.t3
HiC_scaffold_4	AUGUSTUS	CDS	33505176	33505369	1.0	+	2	ID=g13278.t1.CDS11;Parent=g13278.t1
HiC_scaffold_4	AUGUSTUS	CDS	33505176	33505369	1.0	+	2	ID=g13278.t2.CDS11;Parent=g13278.t2
HiC_scaffold_4	AUGUSTUS	CDS	33505176	33505369	1.0	+	2	ID=g13278.t3.CDS11;Parent=g13278.t3
HiC_scaffold_4	gmst	CDS	33505176	33505369	535.313182	+	2	ID=g13278.t5.CDS10;Parent=g13278.t5
HiC_scaffold_4	gmst	exon	33505176	33505369	535.313182	+	2	ID=g13278.t5.exon10;Parent=g13278.t5
HiC_scaffold_4	gmst	CDS	33505176	33505369	642.480405	+	2	ID=g13278.t4.CDS11;Parent=g13278.t4
HiC_scaffold_4	gmst	exon	33505176	33505369	642.480405	+	2	ID=g13278.t4.exon11;Parent=g13278.t4
HiC_scaffold_4	AUGUSTUS	intron	33505370	33508230	1.0	+	.	ID=g13278.t1.intron11;Parent=g13278.t1
HiC_scaffold_4	AUGUSTUS	intron	33505370	33508230	1.0	+	.	ID=g13278.t2.intron11;Parent=g13278.t2
HiC_scaffold_4	gmst	intron	33505370	33508230	535.313182	+	0	ID=g13278.t5.intron10;Parent=g13278.t5
HiC_scaffold_4	AUGUSTUS	intron	33505370	33509527	1.0	+	.	ID=g13278.t3.intron11;Parent=g13278.t3
HiC_scaffold_4	gmst	intron	33505370	33509527	642.480405	+	0	ID=g13278.t4.intron11;Parent=g13278.t4
HiC_scaffold_4	AUGUSTUS	exon	33508231	33508257	.	+	.	ID=g13278.t1.exon12;Parent=g13278.t1
HiC_scaffold_4	AUGUSTUS	exon	33508231	33508257	.	+	.	ID=g13278.t2.exon12;Parent=g13278.t2
HiC_scaffold_4	AUGUSTUS	CDS	33508231	33508257	1.0	+	0	ID=g13278.t1.CDS12;Parent=g13278.t1
HiC_scaffold_4	AUGUSTUS	CDS	33508231	33508257	1.0	+	0	ID=g13278.t2.CDS12;Parent=g13278.t2
HiC_scaffold_4	gmst	CDS	33508231	33508257	535.313182	+	0	ID=g13278.t5.CDS11;Parent=g13278.t5
HiC_scaffold_4	gmst	exon	33508231	33508257	535.313182	+	0	ID=g13278.t5.exon11;Parent=g13278.t5
HiC_scaffold_4	AUGUSTUS	intron	33508258	33509527	1.0	+	.	ID=g13278.t1.intron12;Parent=g13278.t1
HiC_scaffold_4	AUGUSTUS	intron	33508258	33509527	1.0	+	.	ID=g13278.t2.intron12;Parent=g13278.t2
HiC_scaffold_4	gmst	intron	33508258	33509527	535.313182	+	0	ID=g13278.t5.intron11;Parent=g13278.t5
HiC_scaffold_4	AUGUSTUS	exon	33509528	33509645	.	+	.	ID=g13278.t1.exon13;Parent=g13278.t1
HiC_scaffold_4	AUGUSTUS	exon	33509528	33509645	.	+	.	ID=g13278.t2.exon13;Parent=g13278.t2
HiC_scaffold_4	AUGUSTUS	exon	33509528	33509645	.	+	.	ID=g13278.t3.exon12;Parent=g13278.t3
HiC_scaffold_4	AUGUSTUS	CDS	33509528	33509645	1.0	+	0	ID=g13278.t1.CDS13;Parent=g13278.t1
HiC_scaffold_4	AUGUSTUS	CDS	33509528	33509645	1.0	+	0	ID=g13278.t2.CDS13;Parent=g13278.t2
HiC_scaffold_4	AUGUSTUS	CDS	33509528	33509645	1.0	+	0	ID=g13278.t3.CDS12;Parent=g13278.t3
HiC_scaffold_4	gmst	CDS	33509528	33509645	535.313182	+	0	ID=g13278.t5.CDS12;Parent=g13278.t5
HiC_scaffold_4	gmst	exon	33509528	33509645	535.313182	+	0	ID=g13278.t5.exon12;Parent=g13278.t5
HiC_scaffold_4	gmst	CDS	33509528	33509645	642.480405	+	0	ID=g13278.t4.CDS12;Parent=g13278.t4
HiC_scaffold_4	gmst	exon	33509528	33509645	642.480405	+	0	ID=g13278.t4.exon12;Parent=g13278.t4
HiC_scaffold_4	AUGUSTUS	intron	33509646	33509724	1.0	+	.	ID=g13278.t1.intron13;Parent=g13278.t1
HiC_scaffold_4	AUGUSTUS	intron	33509646	33509724	1.0	+	.	ID=g13278.t2.intron13;Parent=g13278.t2
HiC_scaffold_4	AUGUSTUS	intron	33509646	33509724	1.0	+	.	ID=g13278.t3.intron12;Parent=g13278.t3
HiC_scaffold_4	gmst	intron	33509646	33509724	642.480405	+	0	ID=g13278.t4.intron12;Parent=g13278.t4
HiC_scaffold_4	gmst	intron	33509646	33510942	535.313182	+	0	ID=g13278.t5.intron12;Parent=g13278.t5
HiC_scaffold_4	AUGUSTUS	exon	33509725	33510303	.	+	.	ID=g13278.t1.exon14;Parent=g13278.t1
HiC_scaffold_4	AUGUSTUS	exon	33509725	33510303	.	+	.	ID=g13278.t2.exon14;Parent=g13278.t2
HiC_scaffold_4	AUGUSTUS	exon	33509725	33510303	.	+	.	ID=g13278.t3.exon13;Parent=g13278.t3
HiC_scaffold_4	AUGUSTUS	CDS	33509725	33510303	1.0	+	2	ID=g13278.t1.CDS14;Parent=g13278.t1
HiC_scaffold_4	AUGUSTUS	CDS	33509725	33510303	1.0	+	2	ID=g13278.t2.CDS14;Parent=g13278.t2
HiC_scaffold_4	AUGUSTUS	CDS	33509725	33510303	1.0	+	2	ID=g13278.t3.CDS13;Parent=g13278.t3
HiC_scaffold_4	gmst	CDS	33509725	33510303	642.480405	+	2	ID=g13278.t4.CDS13;Parent=g13278.t4
HiC_scaffold_4	gmst	exon	33509725	33510303	642.480405	+	2	ID=g13278.t4.exon13;Parent=g13278.t4
HiC_scaffold_4	AUGUSTUS	intron	33510304	33510942	1.0	+	.	ID=g13278.t1.intron14;Parent=g13278.t1
HiC_scaffold_4	AUGUSTUS	intron	33510304	33510942	1.0	+	.	ID=g13278.t2.intron14;Parent=g13278.t2
HiC_scaffold_4	AUGUSTUS	intron	33510304	33510942	1.0	+	.	ID=g13278.t3.intron13;Parent=g13278.t3
HiC_scaffold_4	gmst	intron	33510304	33510942	642.480405	+	0	ID=g13278.t4.intron13;Parent=g13278.t4
HiC_scaffold_4	AUGUSTUS	exon	33510943	33511040	.	+	.	ID=g13278.t1.exon15;Parent=g13278.t1
HiC_scaffold_4	AUGUSTUS	exon	33510943	33511040	.	+	.	ID=g13278.t2.exon15;Parent=g13278.t2
HiC_scaffold_4	AUGUSTUS	exon	33510943	33511040	.	+	.	ID=g13278.t3.exon14;Parent=g13278.t3
HiC_scaffold_4	AUGUSTUS	CDS	33510943	33511040	1.0	+	2	ID=g13278.t1.CDS15;Parent=g13278.t1
HiC_scaffold_4	AUGUSTUS	CDS	33510943	33511040	1.0	+	2	ID=g13278.t2.CDS15;Parent=g13278.t2
HiC_scaffold_4	AUGUSTUS	CDS	33510943	33511040	1.0	+	2	ID=g13278.t3.CDS14;Parent=g13278.t3
HiC_scaffold_4	gmst	CDS	33510943	33511040	535.313182	+	2	ID=g13278.t5.CDS13;Parent=g13278.t5
HiC_scaffold_4	gmst	exon	33510943	33511040	535.313182	+	2	ID=g13278.t5.exon13;Parent=g13278.t5
HiC_scaffold_4	gmst	CDS	33510943	33511040	642.480405	+	2	ID=g13278.t4.CDS14;Parent=g13278.t4
HiC_scaffold_4	gmst	exon	33510943	33511040	642.480405	+	2	ID=g13278.t4.exon14;Parent=g13278.t4
HiC_scaffold_4	AUGUSTUS	intron	33511041	33511222	1.0	+	.	ID=g13278.t1.intron15;Parent=g13278.t1
HiC_scaffold_4	AUGUSTUS	intron	33511041	33511222	1.0	+	.	ID=g13278.t2.intron15;Parent=g13278.t2
HiC_scaffold_4	AUGUSTUS	intron	33511041	33511222	1.0	+	.	ID=g13278.t3.intron14;Parent=g13278.t3
HiC_scaffold_4	gmst	intron	33511041	33511222	535.313182	+	0	ID=g13278.t5.intron13;Parent=g13278.t5
HiC_scaffold_4	gmst	intron	33511041	33511222	642.480405	+	0	ID=g13278.t4.intron14;Parent=g13278.t4
HiC_scaffold_4	AUGUSTUS	exon	33511223	33511476	.	+	.	ID=g13278.t1.exon16;Parent=g13278.t1
HiC_scaffold_4	AUGUSTUS	exon	33511223	33511476	.	+	.	ID=g13278.t2.exon16;Parent=g13278.t2
HiC_scaffold_4	AUGUSTUS	exon	33511223	33511476	.	+	.	ID=g13278.t3.exon15;Parent=g13278.t3
HiC_scaffold_4	AUGUSTUS	CDS	33511223	33511476	1.0	+	0	ID=g13278.t1.CDS16;Parent=g13278.t1
HiC_scaffold_4	AUGUSTUS	CDS	33511223	33511476	1.0	+	0	ID=g13278.t2.CDS16;Parent=g13278.t2
HiC_scaffold_4	AUGUSTUS	CDS	33511223	33511476	1.0	+	0	ID=g13278.t3.CDS15;Parent=g13278.t3
HiC_scaffold_4	gmst	CDS	33511223	33511476	535.313182	+	0	ID=g13278.t5.CDS14;Parent=g13278.t5
HiC_scaffold_4	gmst	exon	33511223	33511476	535.313182	+	0	ID=g13278.t5.exon14;Parent=g13278.t5
HiC_scaffold_4	gmst	CDS	33511223	33511476	642.480405	+	0	ID=g13278.t4.CDS15;Parent=g13278.t4
HiC_scaffold_4	gmst	exon	33511223	33511476	642.480405	+	0	ID=g13278.t4.exon15;Parent=g13278.t4
HiC_scaffold_4	AUGUSTUS	intron	33511477	33511572	1.0	+	.	ID=g13278.t1.intron16;Parent=g13278.t1
HiC_scaffold_4	AUGUSTUS	intron	33511477	33511572	1.0	+	.	ID=g13278.t2.intron16;Parent=g13278.t2
HiC_scaffold_4	AUGUSTUS	intron	33511477	33511572	1.0	+	.	ID=g13278.t3.intron15;Parent=g13278.t3
HiC_scaffold_4	gmst	intron	33511477	33511572	535.313182	+	0	ID=g13278.t5.intron14;Parent=g13278.t5
HiC_scaffold_4	gmst	intron	33511477	33511572	642.480405	+	0	ID=g13278.t4.intron15;Parent=g13278.t4
HiC_scaffold_4	AUGUSTUS	exon	33511573	33511666	.	+	.	ID=g13278.t1.exon17;Parent=g13278.t1
HiC_scaffold_4	AUGUSTUS	exon	33511573	33511666	.	+	.	ID=g13278.t2.exon17;Parent=g13278.t2
HiC_scaffold_4	AUGUSTUS	exon	33511573	33511666	.	+	.	ID=g13278.t3.exon16;Parent=g13278.t3
HiC_scaffold_4	AUGUSTUS	CDS	33511573	33511666	1.0	+	1	ID=g13278.t1.CDS17;Parent=g13278.t1
HiC_scaffold_4	AUGUSTUS	CDS	33511573	33511666	1.0	+	1	ID=g13278.t2.CDS17;Parent=g13278.t2
HiC_scaffold_4	AUGUSTUS	CDS	33511573	33511666	1.0	+	1	ID=g13278.t3.CDS16;Parent=g13278.t3
HiC_scaffold_4	gmst	CDS	33511573	33511666	535.313182	+	1	ID=g13278.t5.CDS15;Parent=g13278.t5
HiC_scaffold_4	gmst	exon	33511573	33511666	535.313182	+	1	ID=g13278.t5.exon15;Parent=g13278.t5
HiC_scaffold_4	gmst	CDS	33511573	33511666	642.480405	+	1	ID=g13278.t4.CDS16;Parent=g13278.t4
HiC_scaffold_4	gmst	exon	33511573	33511666	642.480405	+	1	ID=g13278.t4.exon16;Parent=g13278.t4
HiC_scaffold_4	AUGUSTUS	intron	33511667	33512252	1.0	+	.	ID=g13278.t1.intron17;Parent=g13278.t1
HiC_scaffold_4	AUGUSTUS	intron	33511667	33512252	1.0	+	.	ID=g13278.t2.intron17;Parent=g13278.t2
HiC_scaffold_4	AUGUSTUS	intron	33511667	33512252	1.0	+	.	ID=g13278.t3.intron16;Parent=g13278.t3
HiC_scaffold_4	gmst	intron	33511667	33512252	535.313182	+	0	ID=g13278.t5.intron15;Parent=g13278.t5
HiC_scaffold_4	gmst	intron	33511667	33512252	642.480405	+	0	ID=g13278.t4.intron16;Parent=g13278.t4
HiC_scaffold_4	AUGUSTUS	exon	33512253	33512468	.	+	.	ID=g13278.t1.exon18;Parent=g13278.t1
HiC_scaffold_4	AUGUSTUS	exon	33512253	33512468	.	+	.	ID=g13278.t2.exon18;Parent=g13278.t2
HiC_scaffold_4	AUGUSTUS	exon	33512253	33512468	.	+	.	ID=g13278.t3.exon17;Parent=g13278.t3
HiC_scaffold_4	AUGUSTUS	CDS	33512253	33512468	1.0	+	0	ID=g13278.t1.CDS18;Parent=g13278.t1
HiC_scaffold_4	AUGUSTUS	CDS	33512253	33512468	1.0	+	0	ID=g13278.t2.CDS18;Parent=g13278.t2
HiC_scaffold_4	AUGUSTUS	CDS	33512253	33512468	1.0	+	0	ID=g13278.t3.CDS17;Parent=g13278.t3
HiC_scaffold_4	gmst	CDS	33512253	33512468	535.313182	+	0	ID=g13278.t5.CDS16;Parent=g13278.t5
HiC_scaffold_4	gmst	exon	33512253	33512468	535.313182	+	0	ID=g13278.t5.exon16;Parent=g13278.t5
HiC_scaffold_4	gmst	CDS	33512253	33512468	642.480405	+	0	ID=g13278.t4.CDS17;Parent=g13278.t4
HiC_scaffold_4	gmst	exon	33512253	33512468	642.480405	+	0	ID=g13278.t4.exon17;Parent=g13278.t4
HiC_scaffold_4	AUGUSTUS	intron	33512469	33512783	1.0	+	.	ID=g13278.t1.intron18;Parent=g13278.t1
HiC_scaffold_4	AUGUSTUS	intron	33512469	33512783	1.0	+	.	ID=g13278.t2.intron18;Parent=g13278.t2
HiC_scaffold_4	AUGUSTUS	intron	33512469	33512783	1.0	+	.	ID=g13278.t3.intron17;Parent=g13278.t3
HiC_scaffold_4	gmst	intron	33512469	33512783	535.313182	+	0	ID=g13278.t5.intron16;Parent=g13278.t5
HiC_scaffold_4	gmst	intron	33512469	33512783	642.480405	+	0	ID=g13278.t4.intron17;Parent=g13278.t4
HiC_scaffold_4	AUGUSTUS	exon	33512784	33512938	.	+	.	ID=g13278.t1.exon19;Parent=g13278.t1
HiC_scaffold_4	AUGUSTUS	exon	33512784	33512938	.	+	.	ID=g13278.t2.exon19;Parent=g13278.t2
HiC_scaffold_4	AUGUSTUS	exon	33512784	33512938	.	+	.	ID=g13278.t3.exon18;Parent=g13278.t3
HiC_scaffold_4	AUGUSTUS	CDS	33512784	33512938	1.0	+	0	ID=g13278.t1.CDS19;Parent=g13278.t1
HiC_scaffold_4	AUGUSTUS	CDS	33512784	33512938	1.0	+	0	ID=g13278.t2.CDS19;Parent=g13278.t2
HiC_scaffold_4	AUGUSTUS	CDS	33512784	33512938	1.0	+	0	ID=g13278.t3.CDS18;Parent=g13278.t3
HiC_scaffold_4	gmst	CDS	33512784	33512938	535.313182	+	0	ID=g13278.t5.CDS17;Parent=g13278.t5
HiC_scaffold_4	gmst	exon	33512784	33512938	535.313182	+	0	ID=g13278.t5.exon17;Parent=g13278.t5
HiC_scaffold_4	gmst	CDS	33512784	33512938	642.480405	+	0	ID=g13278.t4.CDS18;Parent=g13278.t4
HiC_scaffold_4	gmst	exon	33512784	33512938	642.480405	+	0	ID=g13278.t4.exon18;Parent=g13278.t4
HiC_scaffold_4	AUGUSTUS	intron	33512939	33515631	1.0	+	.	ID=g13278.t1.intron19;Parent=g13278.t1
HiC_scaffold_4	AUGUSTUS	intron	33512939	33515631	1.0	+	.	ID=g13278.t2.intron19;Parent=g13278.t2
HiC_scaffold_4	AUGUSTUS	intron	33512939	33515631	1.0	+	.	ID=g13278.t3.intron18;Parent=g13278.t3
HiC_scaffold_4	gmst	intron	33512939	33515631	535.313182	+	0	ID=g13278.t5.intron17;Parent=g13278.t5
HiC_scaffold_4	gmst	intron	33512939	33515631	642.480405	+	0	ID=g13278.t4.intron18;Parent=g13278.t4
HiC_scaffold_4	AUGUSTUS	exon	33515632	33515747	.	+	.	ID=g13278.t1.exon20;Parent=g13278.t1
HiC_scaffold_4	AUGUSTUS	exon	33515632	33515747	.	+	.	ID=g13278.t2.exon20;Parent=g13278.t2
HiC_scaffold_4	AUGUSTUS	exon	33515632	33515747	.	+	.	ID=g13278.t3.exon19;Parent=g13278.t3
HiC_scaffold_4	AUGUSTUS	CDS	33515632	33515747	1.0	+	1	ID=g13278.t1.CDS20;Parent=g13278.t1
HiC_scaffold_4	AUGUSTUS	CDS	33515632	33515747	1.0	+	1	ID=g13278.t2.CDS20;Parent=g13278.t2
HiC_scaffold_4	AUGUSTUS	CDS	33515632	33515747	1.0	+	1	ID=g13278.t3.CDS19;Parent=g13278.t3
HiC_scaffold_4	gmst	CDS	33515632	33515747	535.313182	+	1	ID=g13278.t5.CDS18;Parent=g13278.t5
HiC_scaffold_4	gmst	exon	33515632	33515747	535.313182	+	1	ID=g13278.t5.exon18;Parent=g13278.t5
HiC_scaffold_4	gmst	CDS	33515632	33515747	642.480405	+	1	ID=g13278.t4.CDS19;Parent=g13278.t4
HiC_scaffold_4	gmst	exon	33515632	33515747	642.480405	+	1	ID=g13278.t4.exon19;Parent=g13278.t4
HiC_scaffold_4	AUGUSTUS	intron	33515748	33519679	1.0	+	.	ID=g13278.t1.intron20;Parent=g13278.t1
HiC_scaffold_4	AUGUSTUS	intron	33515748	33519679	1.0	+	.	ID=g13278.t3.intron19;Parent=g13278.t3
HiC_scaffold_4	gmst	intron	33515748	33519679	535.313182	+	0	ID=g13278.t5.intron18;Parent=g13278.t5
HiC_scaffold_4	AUGUSTUS	intron	33515748	33520473	1.0	+	.	ID=g13278.t2.intron20;Parent=g13278.t2
HiC_scaffold_4	gmst	intron	33515748	33520473	642.480405	+	0	ID=g13278.t4.intron19;Parent=g13278.t4
HiC_scaffold_4	AUGUSTUS	exon	33519680	33519712	.	+	.	ID=g13278.t1.exon21;Parent=g13278.t1
HiC_scaffold_4	AUGUSTUS	exon	33519680	33519712	.	+	.	ID=g13278.t3.exon20;Parent=g13278.t3
HiC_scaffold_4	AUGUSTUS	CDS	33519680	33519712	1.0	+	2	ID=g13278.t1.CDS21;Parent=g13278.t1
HiC_scaffold_4	AUGUSTUS	CDS	33519680	33519712	1.0	+	2	ID=g13278.t3.CDS20;Parent=g13278.t3
HiC_scaffold_4	gmst	CDS	33519680	33519712	535.313182	+	2	ID=g13278.t5.CDS19;Parent=g13278.t5
HiC_scaffold_4	gmst	exon	33519680	33519712	535.313182	+	2	ID=g13278.t5.exon19;Parent=g13278.t5
HiC_scaffold_4	AUGUSTUS	intron	33519713	33520473	1.0	+	.	ID=g13278.t1.intron21;Parent=g13278.t1
HiC_scaffold_4	AUGUSTUS	intron	33519713	33520473	1.0	+	.	ID=g13278.t3.intron20;Parent=g13278.t3
HiC_scaffold_4	gmst	intron	33519713	33520473	535.313182	+	0	ID=g13278.t5.intron19;Parent=g13278.t5
HiC_scaffold_4	AUGUSTUS	exon	33520474	33520571	.	+	.	ID=g13278.t1.exon22;Parent=g13278.t1
HiC_scaffold_4	AUGUSTUS	exon	33520474	33520571	.	+	.	ID=g13278.t2.exon21;Parent=g13278.t2
HiC_scaffold_4	AUGUSTUS	exon	33520474	33520571	.	+	.	ID=g13278.t3.exon21;Parent=g13278.t3
HiC_scaffold_4	AUGUSTUS	CDS	33520474	33520571	1.0	+	2	ID=g13278.t1.CDS22;Parent=g13278.t1
HiC_scaffold_4	AUGUSTUS	CDS	33520474	33520571	1.0	+	2	ID=g13278.t2.CDS21;Parent=g13278.t2
HiC_scaffold_4	AUGUSTUS	CDS	33520474	33520571	1.0	+	2	ID=g13278.t3.CDS21;Parent=g13278.t3
HiC_scaffold_4	gmst	CDS	33520474	33520571	535.313182	+	2	ID=g13278.t5.CDS20;Parent=g13278.t5
HiC_scaffold_4	gmst	exon	33520474	33520571	535.313182	+	2	ID=g13278.t5.exon20;Parent=g13278.t5
HiC_scaffold_4	gmst	CDS	33520474	33520571	642.480405	+	2	ID=g13278.t4.CDS20;Parent=g13278.t4
HiC_scaffold_4	gmst	exon	33520474	33520571	642.480405	+	2	ID=g13278.t4.exon20;Parent=g13278.t4
HiC_scaffold_4	AUGUSTUS	intron	33520572	33523295	1.0	+	.	ID=g13278.t1.intron22;Parent=g13278.t1
HiC_scaffold_4	AUGUSTUS	intron	33520572	33523295	1.0	+	.	ID=g13278.t2.intron21;Parent=g13278.t2
HiC_scaffold_4	AUGUSTUS	intron	33520572	33523295	1.0	+	.	ID=g13278.t3.intron21;Parent=g13278.t3
HiC_scaffold_4	gmst	intron	33520572	33523295	535.313182	+	0	ID=g13278.t5.intron20;Parent=g13278.t5
HiC_scaffold_4	gmst	intron	33520572	33523295	642.480405	+	0	ID=g13278.t4.intron20;Parent=g13278.t4
HiC_scaffold_4	AUGUSTUS	exon	33523296	33523419	.	+	.	ID=g13278.t1.exon23;Parent=g13278.t1
HiC_scaffold_4	AUGUSTUS	exon	33523296	33523419	.	+	.	ID=g13278.t2.exon22;Parent=g13278.t2
HiC_scaffold_4	AUGUSTUS	exon	33523296	33523419	.	+	.	ID=g13278.t3.exon22;Parent=g13278.t3
HiC_scaffold_4	AUGUSTUS	CDS	33523296	33523419	1.0	+	0	ID=g13278.t1.CDS23;Parent=g13278.t1
HiC_scaffold_4	AUGUSTUS	CDS	33523296	33523419	1.0	+	0	ID=g13278.t2.CDS22;Parent=g13278.t2
HiC_scaffold_4	AUGUSTUS	CDS	33523296	33523419	1.0	+	0	ID=g13278.t3.CDS22;Parent=g13278.t3
HiC_scaffold_4	gmst	CDS	33523296	33523419	535.313182	+	0	ID=g13278.t5.CDS21;Parent=g13278.t5
HiC_scaffold_4	gmst	exon	33523296	33523419	535.313182	+	0	ID=g13278.t5.exon21;Parent=g13278.t5
HiC_scaffold_4	gmst	CDS	33523296	33523419	642.480405	+	0	ID=g13278.t4.CDS21;Parent=g13278.t4
HiC_scaffold_4	gmst	exon	33523296	33523419	642.480405	+	0	ID=g13278.t4.exon21;Parent=g13278.t4
HiC_scaffold_4	AUGUSTUS	intron	33523420	33523573	1.0	+	.	ID=g13278.t1.intron23;Parent=g13278.t1
HiC_scaffold_4	AUGUSTUS	intron	33523420	33523573	1.0	+	.	ID=g13278.t2.intron22;Parent=g13278.t2
HiC_scaffold_4	AUGUSTUS	intron	33523420	33523573	1.0	+	.	ID=g13278.t3.intron22;Parent=g13278.t3
HiC_scaffold_4	gmst	intron	33523420	33523573	535.313182	+	0	ID=g13278.t5.intron21;Parent=g13278.t5
HiC_scaffold_4	gmst	intron	33523420	33523573	642.480405	+	0	ID=g13278.t4.intron21;Parent=g13278.t4
HiC_scaffold_4	AUGUSTUS	exon	33523574	33523749	.	+	.	ID=g13278.t1.exon24;Parent=g13278.t1
HiC_scaffold_4	AUGUSTUS	exon	33523574	33523749	.	+	.	ID=g13278.t2.exon23;Parent=g13278.t2
HiC_scaffold_4	AUGUSTUS	exon	33523574	33523749	.	+	.	ID=g13278.t3.exon23;Parent=g13278.t3
HiC_scaffold_4	AUGUSTUS	CDS	33523574	33523749	1.0	+	2	ID=g13278.t1.CDS24;Parent=g13278.t1
HiC_scaffold_4	AUGUSTUS	CDS	33523574	33523749	1.0	+	2	ID=g13278.t2.CDS23;Parent=g13278.t2
HiC_scaffold_4	AUGUSTUS	CDS	33523574	33523749	1.0	+	2	ID=g13278.t3.CDS23;Parent=g13278.t3
HiC_scaffold_4	gmst	CDS	33523574	33523749	535.313182	+	2	ID=g13278.t5.CDS22;Parent=g13278.t5
HiC_scaffold_4	gmst	exon	33523574	33523749	535.313182	+	2	ID=g13278.t5.exon22;Parent=g13278.t5
HiC_scaffold_4	gmst	CDS	33523574	33523749	642.480405	+	2	ID=g13278.t4.CDS22;Parent=g13278.t4
HiC_scaffold_4	gmst	exon	33523574	33523749	642.480405	+	2	ID=g13278.t4.exon22;Parent=g13278.t4
HiC_scaffold_4	AUGUSTUS	intron	33523750	33524467	1.0	+	.	ID=g13278.t1.intron24;Parent=g13278.t1
HiC_scaffold_4	AUGUSTUS	intron	33523750	33524467	1.0	+	.	ID=g13278.t2.intron23;Parent=g13278.t2
HiC_scaffold_4	AUGUSTUS	intron	33523750	33524467	1.0	+	.	ID=g13278.t3.intron23;Parent=g13278.t3
HiC_scaffold_4	gmst	intron	33523750	33524467	535.313182	+	0	ID=g13278.t5.intron22;Parent=g13278.t5
HiC_scaffold_4	gmst	intron	33523750	33524467	642.480405	+	0	ID=g13278.t4.intron22;Parent=g13278.t4
HiC_scaffold_4	AUGUSTUS	exon	33524468	33524587	.	+	.	ID=g13278.t1.exon25;Parent=g13278.t1
HiC_scaffold_4	AUGUSTUS	exon	33524468	33524587	.	+	.	ID=g13278.t2.exon24;Parent=g13278.t2
HiC_scaffold_4	AUGUSTUS	exon	33524468	33524587	.	+	.	ID=g13278.t3.exon24;Parent=g13278.t3
HiC_scaffold_4	AUGUSTUS	CDS	33524468	33524587	1.0	+	0	ID=g13278.t1.CDS25;Parent=g13278.t1
HiC_scaffold_4	AUGUSTUS	CDS	33524468	33524587	1.0	+	0	ID=g13278.t2.CDS24;Parent=g13278.t2
HiC_scaffold_4	AUGUSTUS	CDS	33524468	33524587	1.0	+	0	ID=g13278.t3.CDS24;Parent=g13278.t3
HiC_scaffold_4	gmst	CDS	33524468	33524587	535.313182	+	0	ID=g13278.t5.CDS23;Parent=g13278.t5
HiC_scaffold_4	gmst	exon	33524468	33524587	535.313182	+	0	ID=g13278.t5.exon23;Parent=g13278.t5
HiC_scaffold_4	gmst	CDS	33524468	33524587	642.480405	+	0	ID=g13278.t4.CDS23;Parent=g13278.t4
HiC_scaffold_4	gmst	exon	33524468	33524587	642.480405	+	0	ID=g13278.t4.exon23;Parent=g13278.t4
HiC_scaffold_4	AUGUSTUS	intron	33524588	33524871	1.0	+	.	ID=g13278.t1.intron25;Parent=g13278.t1
HiC_scaffold_4	AUGUSTUS	intron	33524588	33524871	1.0	+	.	ID=g13278.t2.intron24;Parent=g13278.t2
HiC_scaffold_4	AUGUSTUS	intron	33524588	33524871	1.0	+	.	ID=g13278.t3.intron24;Parent=g13278.t3
HiC_scaffold_4	gmst	intron	33524588	33524871	535.313182	+	0	ID=g13278.t5.intron23;Parent=g13278.t5
HiC_scaffold_4	gmst	intron	33524588	33524871	642.480405	+	0	ID=g13278.t4.intron23;Parent=g13278.t4
HiC_scaffold_4	AUGUSTUS	exon	33524872	33525026	.	+	.	ID=g13278.t1.exon26;Parent=g13278.t1
HiC_scaffold_4	AUGUSTUS	exon	33524872	33525026	.	+	.	ID=g13278.t2.exon25;Parent=g13278.t2
HiC_scaffold_4	AUGUSTUS	exon	33524872	33525026	.	+	.	ID=g13278.t3.exon25;Parent=g13278.t3
HiC_scaffold_4	AUGUSTUS	CDS	33524872	33525026	1.0	+	0	ID=g13278.t1.CDS26;Parent=g13278.t1
HiC_scaffold_4	AUGUSTUS	CDS	33524872	33525026	1.0	+	0	ID=g13278.t2.CDS25;Parent=g13278.t2
HiC_scaffold_4	AUGUSTUS	CDS	33524872	33525026	1.0	+	0	ID=g13278.t3.CDS25;Parent=g13278.t3
HiC_scaffold_4	gmst	CDS	33524872	33525026	535.313182	+	0	ID=g13278.t5.CDS24;Parent=g13278.t5
HiC_scaffold_4	gmst	exon	33524872	33525026	535.313182	+	0	ID=g13278.t5.exon24;Parent=g13278.t5
HiC_scaffold_4	gmst	CDS	33524872	33525026	642.480405	+	0	ID=g13278.t4.CDS24;Parent=g13278.t4
HiC_scaffold_4	gmst	exon	33524872	33525026	642.480405	+	0	ID=g13278.t4.exon24;Parent=g13278.t4
HiC_scaffold_4	AUGUSTUS	intron	33525027	33525107	1.0	+	.	ID=g13278.t1.intron26;Parent=g13278.t1
HiC_scaffold_4	AUGUSTUS	intron	33525027	33525107	1.0	+	.	ID=g13278.t2.intron25;Parent=g13278.t2
HiC_scaffold_4	AUGUSTUS	intron	33525027	33525107	1.0	+	.	ID=g13278.t3.intron25;Parent=g13278.t3
HiC_scaffold_4	gmst	intron	33525027	33525107	535.313182	+	0	ID=g13278.t5.intron24;Parent=g13278.t5
HiC_scaffold_4	gmst	intron	33525027	33525107	642.480405	+	0	ID=g13278.t4.intron24;Parent=g13278.t4
HiC_scaffold_4	AUGUSTUS	exon	33525108	33525393	.	+	.	ID=g13278.t1.exon27;Parent=g13278.t1
HiC_scaffold_4	AUGUSTUS	exon	33525108	33525393	.	+	.	ID=g13278.t2.exon26;Parent=g13278.t2
HiC_scaffold_4	AUGUSTUS	exon	33525108	33525393	.	+	.	ID=g13278.t3.exon26;Parent=g13278.t3
HiC_scaffold_4	AUGUSTUS	CDS	33525108	33525393	1.0	+	1	ID=g13278.t1.CDS27;Parent=g13278.t1
HiC_scaffold_4	AUGUSTUS	CDS	33525108	33525393	1.0	+	1	ID=g13278.t2.CDS26;Parent=g13278.t2
HiC_scaffold_4	AUGUSTUS	CDS	33525108	33525393	1.0	+	1	ID=g13278.t3.CDS26;Parent=g13278.t3
HiC_scaffold_4	gmst	CDS	33525108	33525393	535.313182	+	1	ID=g13278.t5.CDS25;Parent=g13278.t5
HiC_scaffold_4	gmst	exon	33525108	33525393	535.313182	+	1	ID=g13278.t5.exon25;Parent=g13278.t5
HiC_scaffold_4	gmst	CDS	33525108	33525393	642.480405	+	1	ID=g13278.t4.CDS25;Parent=g13278.t4
HiC_scaffold_4	gmst	exon	33525108	33525393	642.480405	+	1	ID=g13278.t4.exon25;Parent=g13278.t4
HiC_scaffold_4	AUGUSTUS	intron	33525394	33525485	1.0	+	.	ID=g13278.t1.intron27;Parent=g13278.t1
HiC_scaffold_4	AUGUSTUS	intron	33525394	33525485	1.0	+	.	ID=g13278.t2.intron26;Parent=g13278.t2
HiC_scaffold_4	AUGUSTUS	intron	33525394	33525485	1.0	+	.	ID=g13278.t3.intron26;Parent=g13278.t3
HiC_scaffold_4	gmst	intron	33525394	33525485	535.313182	+	0	ID=g13278.t5.intron25;Parent=g13278.t5
HiC_scaffold_4	gmst	intron	33525394	33525485	642.480405	+	0	ID=g13278.t4.intron25;Parent=g13278.t4
HiC_scaffold_4	AUGUSTUS	exon	33525486	33525664	.	+	.	ID=g13278.t1.exon28;Parent=g13278.t1
HiC_scaffold_4	AUGUSTUS	exon	33525486	33525664	.	+	.	ID=g13278.t2.exon27;Parent=g13278.t2
HiC_scaffold_4	AUGUSTUS	exon	33525486	33525664	.	+	.	ID=g13278.t3.exon27;Parent=g13278.t3
HiC_scaffold_4	AUGUSTUS	CDS	33525486	33525664	1.0	+	0	ID=g13278.t1.CDS28;Parent=g13278.t1
HiC_scaffold_4	AUGUSTUS	CDS	33525486	33525664	1.0	+	0	ID=g13278.t2.CDS27;Parent=g13278.t2
HiC_scaffold_4	AUGUSTUS	CDS	33525486	33525664	1.0	+	0	ID=g13278.t3.CDS27;Parent=g13278.t3
HiC_scaffold_4	gmst	CDS	33525486	33525664	535.313182	+	0	ID=g13278.t5.CDS26;Parent=g13278.t5
HiC_scaffold_4	gmst	exon	33525486	33525664	535.313182	+	0	ID=g13278.t5.exon26;Parent=g13278.t5
HiC_scaffold_4	gmst	CDS	33525486	33525664	642.480405	+	0	ID=g13278.t4.CDS26;Parent=g13278.t4
HiC_scaffold_4	gmst	exon	33525486	33525664	642.480405	+	0	ID=g13278.t4.exon26;Parent=g13278.t4
HiC_scaffold_4	AUGUSTUS	intron	33525665	33525881	1.0	+	.	ID=g13278.t1.intron28;Parent=g13278.t1
HiC_scaffold_4	AUGUSTUS	intron	33525665	33525881	1.0	+	.	ID=g13278.t2.intron27;Parent=g13278.t2
HiC_scaffold_4	AUGUSTUS	intron	33525665	33525881	1.0	+	.	ID=g13278.t3.intron27;Parent=g13278.t3
HiC_scaffold_4	gmst	intron	33525665	33525881	535.313182	+	0	ID=g13278.t5.intron26;Parent=g13278.t5
HiC_scaffold_4	gmst	intron	33525665	33525881	642.480405	+	0	ID=g13278.t4.intron26;Parent=g13278.t4
HiC_scaffold_4	AUGUSTUS	exon	33525882	33526008	.	+	.	ID=g13278.t1.exon29;Parent=g13278.t1
HiC_scaffold_4	AUGUSTUS	exon	33525882	33526008	.	+	.	ID=g13278.t2.exon28;Parent=g13278.t2
HiC_scaffold_4	AUGUSTUS	exon	33525882	33526008	.	+	.	ID=g13278.t3.exon28;Parent=g13278.t3
HiC_scaffold_4	AUGUSTUS	CDS	33525882	33526008	1.0	+	1	ID=g13278.t1.CDS29;Parent=g13278.t1
HiC_scaffold_4	AUGUSTUS	CDS	33525882	33526008	1.0	+	1	ID=g13278.t2.CDS28;Parent=g13278.t2
HiC_scaffold_4	AUGUSTUS	CDS	33525882	33526008	1.0	+	1	ID=g13278.t3.CDS28;Parent=g13278.t3
HiC_scaffold_4	gmst	CDS	33525882	33526008	535.313182	+	1	ID=g13278.t5.CDS27;Parent=g13278.t5
HiC_scaffold_4	gmst	exon	33525882	33526008	535.313182	+	1	ID=g13278.t5.exon27;Parent=g13278.t5
HiC_scaffold_4	gmst	CDS	33525882	33526008	642.480405	+	1	ID=g13278.t4.CDS27;Parent=g13278.t4
HiC_scaffold_4	gmst	exon	33525882	33526008	642.480405	+	1	ID=g13278.t4.exon27;Parent=g13278.t4
HiC_scaffold_4	AUGUSTUS	intron	33526009	33526222	1.0	+	.	ID=g13278.t1.intron29;Parent=g13278.t1
HiC_scaffold_4	AUGUSTUS	intron	33526009	33526222	1.0	+	.	ID=g13278.t2.intron28;Parent=g13278.t2
HiC_scaffold_4	AUGUSTUS	intron	33526009	33526222	1.0	+	.	ID=g13278.t3.intron28;Parent=g13278.t3
HiC_scaffold_4	gmst	intron	33526009	33526222	535.313182	+	0	ID=g13278.t5.intron27;Parent=g13278.t5
HiC_scaffold_4	gmst	intron	33526009	33526222	642.480405	+	0	ID=g13278.t4.intron27;Parent=g13278.t4
HiC_scaffold_4	AUGUSTUS	exon	33526223	33526348	.	+	.	ID=g13278.t1.exon30;Parent=g13278.t1
HiC_scaffold_4	AUGUSTUS	exon	33526223	33526348	.	+	.	ID=g13278.t2.exon29;Parent=g13278.t2
HiC_scaffold_4	AUGUSTUS	exon	33526223	33526348	.	+	.	ID=g13278.t3.exon29;Parent=g13278.t3
HiC_scaffold_4	AUGUSTUS	CDS	33526223	33526348	1.0	+	0	ID=g13278.t1.CDS30;Parent=g13278.t1
HiC_scaffold_4	AUGUSTUS	CDS	33526223	33526348	1.0	+	0	ID=g13278.t2.CDS29;Parent=g13278.t2
HiC_scaffold_4	AUGUSTUS	CDS	33526223	33526348	1.0	+	0	ID=g13278.t3.CDS29;Parent=g13278.t3
HiC_scaffold_4	gmst	CDS	33526223	33526348	535.313182	+	0	ID=g13278.t5.CDS28;Parent=g13278.t5
HiC_scaffold_4	gmst	exon	33526223	33526348	535.313182	+	0	ID=g13278.t5.exon28;Parent=g13278.t5
HiC_scaffold_4	gmst	CDS	33526223	33526348	642.480405	+	0	ID=g13278.t4.CDS28;Parent=g13278.t4
HiC_scaffold_4	gmst	exon	33526223	33526348	642.480405	+	0	ID=g13278.t4.exon28;Parent=g13278.t4
HiC_scaffold_4	AUGUSTUS	intron	33526349	33526609	1.0	+	.	ID=g13278.t1.intron30;Parent=g13278.t1
HiC_scaffold_4	AUGUSTUS	intron	33526349	33526609	1.0	+	.	ID=g13278.t2.intron29;Parent=g13278.t2
HiC_scaffold_4	AUGUSTUS	intron	33526349	33526609	1.0	+	.	ID=g13278.t3.intron29;Parent=g13278.t3
HiC_scaffold_4	gmst	intron	33526349	33526609	535.313182	+	0	ID=g13278.t5.intron28;Parent=g13278.t5
HiC_scaffold_4	gmst	intron	33526349	33526609	642.480405	+	0	ID=g13278.t4.intron28;Parent=g13278.t4
HiC_scaffold_4	AUGUSTUS	exon	33526610	33526764	.	+	.	ID=g13278.t1.exon31;Parent=g13278.t1
HiC_scaffold_4	AUGUSTUS	exon	33526610	33526764	.	+	.	ID=g13278.t2.exon30;Parent=g13278.t2
HiC_scaffold_4	AUGUSTUS	exon	33526610	33526764	.	+	.	ID=g13278.t3.exon30;Parent=g13278.t3
HiC_scaffold_4	AUGUSTUS	CDS	33526610	33526764	1.0	+	0	ID=g13278.t1.CDS31;Parent=g13278.t1
HiC_scaffold_4	AUGUSTUS	CDS	33526610	33526764	1.0	+	0	ID=g13278.t2.CDS30;Parent=g13278.t2
HiC_scaffold_4	AUGUSTUS	CDS	33526610	33526764	1.0	+	0	ID=g13278.t3.CDS30;Parent=g13278.t3
HiC_scaffold_4	gmst	CDS	33526610	33526764	535.313182	+	0	ID=g13278.t5.CDS29;Parent=g13278.t5
HiC_scaffold_4	gmst	exon	33526610	33526764	535.313182	+	0	ID=g13278.t5.exon29;Parent=g13278.t5
HiC_scaffold_4	gmst	CDS	33526610	33526764	642.480405	+	0	ID=g13278.t4.CDS29;Parent=g13278.t4
HiC_scaffold_4	gmst	exon	33526610	33526764	642.480405	+	0	ID=g13278.t4.exon29;Parent=g13278.t4
HiC_scaffold_4	AUGUSTUS	intron	33526765	33526856	1.0	+	.	ID=g13278.t1.intron31;Parent=g13278.t1
HiC_scaffold_4	AUGUSTUS	intron	33526765	33526856	1.0	+	.	ID=g13278.t2.intron30;Parent=g13278.t2
HiC_scaffold_4	AUGUSTUS	intron	33526765	33526856	1.0	+	.	ID=g13278.t3.intron30;Parent=g13278.t3
HiC_scaffold_4	gmst	intron	33526765	33526856	535.313182	+	0	ID=g13278.t5.intron29;Parent=g13278.t5
HiC_scaffold_4	gmst	intron	33526765	33526856	642.480405	+	0	ID=g13278.t4.intron29;Parent=g13278.t4
HiC_scaffold_4	AUGUSTUS	exon	33526857	33526992	.	+	.	ID=g13278.t1.exon32;Parent=g13278.t1
HiC_scaffold_4	AUGUSTUS	exon	33526857	33526992	.	+	.	ID=g13278.t2.exon31;Parent=g13278.t2
HiC_scaffold_4	AUGUSTUS	exon	33526857	33526992	.	+	.	ID=g13278.t3.exon31;Parent=g13278.t3
HiC_scaffold_4	AUGUSTUS	CDS	33526857	33526992	1.0	+	1	ID=g13278.t1.CDS32;Parent=g13278.t1
HiC_scaffold_4	AUGUSTUS	CDS	33526857	33526992	1.0	+	1	ID=g13278.t2.CDS31;Parent=g13278.t2
HiC_scaffold_4	AUGUSTUS	CDS	33526857	33526992	1.0	+	1	ID=g13278.t3.CDS31;Parent=g13278.t3
HiC_scaffold_4	gmst	CDS	33526857	33526992	535.313182	+	1	ID=g13278.t5.CDS30;Parent=g13278.t5
HiC_scaffold_4	gmst	exon	33526857	33526992	535.313182	+	1	ID=g13278.t5.exon30;Parent=g13278.t5
HiC_scaffold_4	gmst	CDS	33526857	33526992	642.480405	+	1	ID=g13278.t4.CDS30;Parent=g13278.t4
HiC_scaffold_4	gmst	exon	33526857	33526992	642.480405	+	1	ID=g13278.t4.exon30;Parent=g13278.t4
HiC_scaffold_4	AUGUSTUS	intron	33526993	33527422	1.0	+	.	ID=g13278.t1.intron32;Parent=g13278.t1
HiC_scaffold_4	AUGUSTUS	intron	33526993	33527422	1.0	+	.	ID=g13278.t2.intron31;Parent=g13278.t2
HiC_scaffold_4	AUGUSTUS	intron	33526993	33527422	1.0	+	.	ID=g13278.t3.intron31;Parent=g13278.t3
HiC_scaffold_4	gmst	intron	33526993	33527422	535.313182	+	0	ID=g13278.t5.intron30;Parent=g13278.t5
HiC_scaffold_4	gmst	intron	33526993	33527422	642.480405	+	0	ID=g13278.t4.intron30;Parent=g13278.t4
HiC_scaffold_4	AUGUSTUS	exon	33527423	33527491	.	+	.	ID=g13278.t1.exon33;Parent=g13278.t1
HiC_scaffold_4	AUGUSTUS	exon	33527423	33527491	.	+	.	ID=g13278.t2.exon32;Parent=g13278.t2
HiC_scaffold_4	AUGUSTUS	exon	33527423	33527491	.	+	.	ID=g13278.t3.exon32;Parent=g13278.t3
HiC_scaffold_4	AUGUSTUS	CDS	33527423	33527491	1.0	+	0	ID=g13278.t1.CDS33;Parent=g13278.t1
HiC_scaffold_4	AUGUSTUS	CDS	33527423	33527491	1.0	+	0	ID=g13278.t2.CDS32;Parent=g13278.t2
HiC_scaffold_4	AUGUSTUS	CDS	33527423	33527491	1.0	+	0	ID=g13278.t3.CDS32;Parent=g13278.t3
HiC_scaffold_4	gmst	CDS	33527423	33527491	535.313182	+	0	ID=g13278.t5.CDS31;Parent=g13278.t5
HiC_scaffold_4	gmst	exon	33527423	33527491	535.313182	+	0	ID=g13278.t5.exon31;Parent=g13278.t5
HiC_scaffold_4	gmst	CDS	33527423	33527491	642.480405	+	0	ID=g13278.t4.CDS31;Parent=g13278.t4
HiC_scaffold_4	gmst	exon	33527423	33527491	642.480405	+	0	ID=g13278.t4.exon31;Parent=g13278.t4
HiC_scaffold_4	AUGUSTUS	stop_codon	33527489	33527491	.	+	0	ID=g13278.t1.stop1;Parent=g13278.t1
HiC_scaffold_4	AUGUSTUS	stop_codon	33527489	33527491	.	+	0	ID=g13278.t2.stop1;Parent=g13278.t2
HiC_scaffold_4	AUGUSTUS	stop_codon	33527489	33527491	.	+	0	ID=g13278.t3.stop1;Parent=g13278.t3
HiC_scaffold_4	gmst	stop_codon	33527489	33527491	535.313182	+	0	ID=g13278.t5.stop1;Parent=g13278.t5
HiC_scaffold_4	gmst	stop_codon	33527489	33527491	642.480405	+	0	ID=g13278.t4.stop1;Parent=g13278.t4
HiC_scaffold_4	AUGUSTUS	start_codon	33550357	33550359	.	+	0	ID=g13279.t1.start1;Parent=g13279.t1
HiC_scaffold_4	AUGUSTUS	exon	33550357	33550494	.	+	.	ID=g13279.t1.exon1;Parent=g13279.t1
HiC_scaffold_4	AUGUSTUS	CDS	33550357	33550494	1.0	+	0	ID=g13279.t1.CDS1;Parent=g13279.t1
HiC_scaffold_4	AUGUSTUS	gene	33550357	33591778	.	+	.	ID=g13279
HiC_scaffold_4	AUGUSTUS	mRNA	33550357	33591778	1.0	+	.	ID=g13279.t1;Parent=g13279;em_target=9668.ENSMPUP00000013554;em_score=2489.9;em_evalue=0.0;em_tcov=.;em_OGs=COG5141@1|root,KOG0958@2759|Eukaryota,38EFF@33154|Opisthokonta,3B95Z@33208|Metazoa,3CUR9@33213|Bilateria,485UC@7711|Chordata,48YEN@7742|Vertebrata,3J5SF@40674|Mammalia,3ERF5@33554|Carnivora;em_COG_cat=L;em_desc=demethylase 4A;em_max_annot_lvl=33208|Metazoa;em_Preferred_name=KDM4A;em_KEGG_ko=ko:K06709;em_BRITE=ko00000,ko01000,ko03036;em_PFAMs=JmjC,JmjN,PHD_2,zf-HC5HC2H_2;em_GOs=GO:0000122,GO:0000775,GO:0000785,GO:0000792,GO:0000902,GO:0000904,GO:0001650,GO:0001654,GO:0001708,GO:0001745,GO:0001751,GO:0001754,GO:0001763,GO:0002009,GO:0003008,GO:0003012,GO:0003299,GO:0003300,GO:0003674,GO:0003824,GO:0005488,GO:0005515,GO:0005575,GO:0005622,GO:0005623,GO:0005634,GO:0005654,GO:0005694,GO:0005721,GO:0005730,GO:0005737,GO:0005829,GO:0006325,GO:0006355,GO:0006357,GO:0006464,GO:0006482,GO:0006807,GO:0006928,GO:0006935,GO:0006950,GO:0006996,GO:0007275,GO:0007399,GO:0007409,GO:0007411,GO:0007423,GO:0007424,GO:0008150,GO:0008152,GO:0008214,GO:0008270,GO:0009605,GO:0009653,GO:0009887,GO:0009888,GO:0009889,GO:0009890,GO:0009892,GO:0009893,GO:0009894,GO:0009895,GO:0009987,GO:0010468,GO:0010506,GO:0010507,GO:0010556,GO:0010558,GO:0010604,GO:0010605,GO:0010628,GO:0010629,GO:0010639,GO:0010720,GO:0010721,GO:0010941,GO:0014013,GO:0014014,GO:0014887,GO:0014888,GO:0014896,GO:0014897,GO:0014898,GO:0016043,GO:0016358,GO:0016491,GO:0016569,GO:0016570,GO:0016577,GO:0016705,GO:0016706,GO:0019219,GO:0019222,GO:0019538,GO:0019899,GO:0022008,GO:0030030,GO:0030154,GO:0030182,GO:0031056,GO:0031057,GO:0031060,GO:0031061,GO:0031175,GO:0031323,GO:0031324,GO:0031326,GO:0031327,GO:0031329,GO:0031330,GO:0031399,GO:0031400,GO:0031625,GO:0031974,GO:0031981,GO:0032268,GO:0032269,GO:0032451,GO:0032452,GO:0032454,GO:0032501,GO:0032502,GO:0032989,GO:0032990,GO:0033043,GO:0033044,GO:0033169,GO:0035064,GO:0035153,GO:0035154,GO:0035239,GO:0035295,GO:0036211,GO:0040011,GO:0042051,GO:0042221,GO:0042330,GO:0042393,GO:0042461,GO:0042462,GO:0043167,GO:0043169,GO:0043170,GO:0043226,GO:0043227,GO:0043228,GO:0043229,GO:0043231,GO:0043232,GO:0043233,GO:0043412,GO:0043500,GO:0044237,GO:0044238,GO:0044260,GO:0044267,GO:0044389,GO:0044422,GO:0044424,GO:0044427,GO:0044428,GO:0044444,GO:0044446,GO:0044452,GO:0044464,GO:0045165,GO:0045463,GO:0045465,GO:0045466,GO:0045467,GO:0045595,GO:0045596,GO:0045597,GO:0045664,GO:0045666,GO:0045685,GO:0045686,GO:0045892,GO:0045934,GO:0046530,GO:0046872,GO:0046914,GO:0048468,GO:0048513,GO:0048518,GO:0048519,GO:0048522,GO:0048523,GO:0048592,GO:0048666,GO:0048667,GO:0048699,GO:0048710,GO:0048712,GO:0048729,GO:0048731,GO:0048749,GO:0048754,GO:0048812,GO:0048813,GO:0048856,GO:0048858,GO:0048869,GO:0050767,GO:0050768,GO:0050769,GO:0050789,GO:0050793,GO:0050794,GO:0050896,GO:0051093,GO:0051094,GO:0051128,GO:0051129,GO:0051171,GO:0051172,GO:0051213,GO:0051239,GO:0051240,GO:0051241,GO:0051246,GO:0051248,GO:0051252,GO:0051253,GO:0051276,GO:0051570,GO:0051573,GO:0051864,GO:0051960,GO:0051961,GO:0051962,GO:0055114,GO:0060255,GO:0060284,GO:0060429,GO:0060446,GO:0060541,GO:0060548,GO:0060562,GO:0061138,GO:0061564,GO:0065007,GO:0070013,GO:0070076,GO:0070544,GO:0070988,GO:0071704,GO:0071840,GO:0080090,GO:0090596,GO:0097485,GO:0098687,GO:0120036,GO:0120039,GO:0140030,GO:0140034,GO:0140096,GO:1900112,GO:1900113,GO:1901564,GO:1902275,GO:1902679,GO:1903506,GO:1903507,GO:1905268,GO:2000026,GO:2000112,GO:2000113,GO:2001141,GO:2001251
HiC_scaffold_4	AUGUSTUS	intron	33550495	33551127	1.0	+	.	ID=g13279.t1.intron1;Parent=g13279.t1
HiC_scaffold_4	AUGUSTUS	exon	33551128	33551303	.	+	.	ID=g13279.t1.exon2;Parent=g13279.t1
HiC_scaffold_4	AUGUSTUS	CDS	33551128	33551303	1.0	+	0	ID=g13279.t1.CDS2;Parent=g13279.t1
HiC_scaffold_4	AUGUSTUS	intron	33551304	33553776	1.0	+	.	ID=g13279.t1.intron2;Parent=g13279.t1
HiC_scaffold_4	AUGUSTUS	exon	33553777	33553891	.	+	.	ID=g13279.t1.exon3;Parent=g13279.t1
HiC_scaffold_4	AUGUSTUS	CDS	33553777	33553891	1.0	+	1	ID=g13279.t1.CDS3;Parent=g13279.t1
HiC_scaffold_4	AUGUSTUS	intron	33553892	33555564	1.0	+	.	ID=g13279.t1.intron3;Parent=g13279.t1
HiC_scaffold_4	AUGUSTUS	exon	33555565	33555758	.	+	.	ID=g13279.t1.exon4;Parent=g13279.t1
HiC_scaffold_4	AUGUSTUS	CDS	33555565	33555758	1.0	+	0	ID=g13279.t1.CDS4;Parent=g13279.t1
HiC_scaffold_4	AUGUSTUS	intron	33555759	33558071	1.0	+	.	ID=g13279.t1.intron4;Parent=g13279.t1
HiC_scaffold_4	AUGUSTUS	exon	33558072	33558121	.	+	.	ID=g13279.t1.exon5;Parent=g13279.t1
HiC_scaffold_4	AUGUSTUS	CDS	33558072	33558121	1.0	+	1	ID=g13279.t1.CDS5;Parent=g13279.t1
HiC_scaffold_4	AUGUSTUS	intron	33558122	33558884	1.0	+	.	ID=g13279.t1.intron5;Parent=g13279.t1
HiC_scaffold_4	AUGUSTUS	exon	33558885	33558988	.	+	.	ID=g13279.t1.exon6;Parent=g13279.t1
HiC_scaffold_4	AUGUSTUS	CDS	33558885	33558988	1.0	+	2	ID=g13279.t1.CDS6;Parent=g13279.t1
HiC_scaffold_4	AUGUSTUS	intron	33558989	33559382	1.0	+	.	ID=g13279.t1.intron6;Parent=g13279.t1
HiC_scaffold_4	AUGUSTUS	exon	33559383	33559520	.	+	.	ID=g13279.t1.exon7;Parent=g13279.t1
HiC_scaffold_4	AUGUSTUS	CDS	33559383	33559520	1.0	+	0	ID=g13279.t1.CDS7;Parent=g13279.t1
HiC_scaffold_4	AUGUSTUS	intron	33559521	33560208	1.0	+	.	ID=g13279.t1.intron7;Parent=g13279.t1
HiC_scaffold_4	AUGUSTUS	exon	33560209	33560456	.	+	.	ID=g13279.t1.exon8;Parent=g13279.t1
HiC_scaffold_4	AUGUSTUS	CDS	33560209	33560456	1.0	+	0	ID=g13279.t1.CDS8;Parent=g13279.t1
HiC_scaffold_4	AUGUSTUS	intron	33560457	33561359	1.0	+	.	ID=g13279.t1.intron8;Parent=g13279.t1
HiC_scaffold_4	AUGUSTUS	exon	33561360	33561559	.	+	.	ID=g13279.t1.exon9;Parent=g13279.t1
HiC_scaffold_4	AUGUSTUS	CDS	33561360	33561559	1.0	+	1	ID=g13279.t1.CDS9;Parent=g13279.t1
HiC_scaffold_4	AUGUSTUS	intron	33561560	33562571	1.0	+	.	ID=g13279.t1.intron9;Parent=g13279.t1
HiC_scaffold_4	AUGUSTUS	exon	33562572	33562948	.	+	.	ID=g13279.t1.exon10;Parent=g13279.t1
HiC_scaffold_4	AUGUSTUS	CDS	33562572	33562948	1.0	+	2	ID=g13279.t1.CDS10;Parent=g13279.t1
HiC_scaffold_4	AUGUSTUS	intron	33562949	33573553	1.0	+	.	ID=g13279.t1.intron10;Parent=g13279.t1
HiC_scaffold_4	AUGUSTUS	exon	33573554	33573674	.	+	.	ID=g13279.t1.exon11;Parent=g13279.t1
HiC_scaffold_4	AUGUSTUS	CDS	33573554	33573674	1.0	+	0	ID=g13279.t1.CDS11;Parent=g13279.t1
HiC_scaffold_4	AUGUSTUS	intron	33573675	33578272	1.0	+	.	ID=g13279.t1.intron11;Parent=g13279.t1
HiC_scaffold_4	AUGUSTUS	exon	33578273	33578454	.	+	.	ID=g13279.t1.exon12;Parent=g13279.t1
HiC_scaffold_4	AUGUSTUS	CDS	33578273	33578454	1.0	+	2	ID=g13279.t1.CDS12;Parent=g13279.t1
HiC_scaffold_4	AUGUSTUS	intron	33578455	33579723	1.0	+	.	ID=g13279.t1.intron12;Parent=g13279.t1
HiC_scaffold_4	AUGUSTUS	exon	33579724	33579928	.	+	.	ID=g13279.t1.exon13;Parent=g13279.t1
HiC_scaffold_4	AUGUSTUS	CDS	33579724	33579928	1.0	+	0	ID=g13279.t1.CDS13;Parent=g13279.t1
HiC_scaffold_4	AUGUSTUS	intron	33579929	33580392	1.0	+	.	ID=g13279.t1.intron13;Parent=g13279.t1
HiC_scaffold_4	AUGUSTUS	exon	33580393	33580469	.	+	.	ID=g13279.t1.exon14;Parent=g13279.t1
HiC_scaffold_4	AUGUSTUS	CDS	33580393	33580469	1.0	+	2	ID=g13279.t1.CDS14;Parent=g13279.t1
HiC_scaffold_4	AUGUSTUS	intron	33580470	33581155	1.0	+	.	ID=g13279.t1.intron14;Parent=g13279.t1
HiC_scaffold_4	AUGUSTUS	exon	33581156	33581211	.	+	.	ID=g13279.t1.exon15;Parent=g13279.t1
HiC_scaffold_4	AUGUSTUS	CDS	33581156	33581211	1.0	+	0	ID=g13279.t1.CDS15;Parent=g13279.t1
HiC_scaffold_4	AUGUSTUS	intron	33581212	33582861	1.0	+	.	ID=g13279.t1.intron15;Parent=g13279.t1
HiC_scaffold_4	AUGUSTUS	exon	33582862	33582970	.	+	.	ID=g13279.t1.exon16;Parent=g13279.t1
HiC_scaffold_4	AUGUSTUS	CDS	33582862	33582970	1.0	+	1	ID=g13279.t1.CDS16;Parent=g13279.t1
HiC_scaffold_4	AUGUSTUS	intron	33582971	33583309	1.0	+	.	ID=g13279.t1.intron16;Parent=g13279.t1
HiC_scaffold_4	AUGUSTUS	exon	33583310	33583495	.	+	.	ID=g13279.t1.exon17;Parent=g13279.t1
HiC_scaffold_4	AUGUSTUS	CDS	33583310	33583495	1.0	+	0	ID=g13279.t1.CDS17;Parent=g13279.t1
HiC_scaffold_4	AUGUSTUS	intron	33583496	33587000	1.0	+	.	ID=g13279.t1.intron17;Parent=g13279.t1
HiC_scaffold_4	AUGUSTUS	exon	33587001	33587171	.	+	.	ID=g13279.t1.exon18;Parent=g13279.t1
HiC_scaffold_4	AUGUSTUS	CDS	33587001	33587171	1.0	+	0	ID=g13279.t1.CDS18;Parent=g13279.t1
HiC_scaffold_4	AUGUSTUS	intron	33587172	33590505	1.0	+	.	ID=g13279.t1.intron18;Parent=g13279.t1
HiC_scaffold_4	AUGUSTUS	exon	33590506	33590625	.	+	.	ID=g13279.t1.exon19;Parent=g13279.t1
HiC_scaffold_4	AUGUSTUS	CDS	33590506	33590625	1.0	+	0	ID=g13279.t1.CDS19;Parent=g13279.t1
HiC_scaffold_4	AUGUSTUS	intron	33590626	33590875	1.0	+	.	ID=g13279.t1.intron19;Parent=g13279.t1
HiC_scaffold_4	AUGUSTUS	exon	33590876	33590968	.	+	.	ID=g13279.t1.exon20;Parent=g13279.t1
HiC_scaffold_4	AUGUSTUS	CDS	33590876	33590968	1.0	+	0	ID=g13279.t1.CDS20;Parent=g13279.t1
HiC_scaffold_4	AUGUSTUS	intron	33590969	33591637	1.0	+	.	ID=g13279.t1.intron20;Parent=g13279.t1
HiC_scaffold_4	AUGUSTUS	exon	33591638	33591778	.	+	.	ID=g13279.t1.exon21;Parent=g13279.t1
HiC_scaffold_4	AUGUSTUS	CDS	33591638	33591778	1.0	+	0	ID=g13279.t1.CDS21;Parent=g13279.t1
HiC_scaffold_4	AUGUSTUS	stop_codon	33591776	33591778	.	+	0	ID=g13279.t1.stop1;Parent=g13279.t1
HiC_scaffold_4	AUGUSTUS	start_codon	33617191	33617193	.	+	0	ID=g13280.t1.start1;Parent=g13280.t1
HiC_scaffold_4	AUGUSTUS	start_codon	33617191	33617193	.	+	0	ID=g13280.t2.start1;Parent=g13280.t2
HiC_scaffold_4	gmst	start_codon	33617191	33617193	78.446639	+	0	ID=g13280.t3.start1;Parent=g13280.t3
HiC_scaffold_4	gmst	start_codon	33617191	33617193	79.435801	+	0	ID=g13280.t4.start1;Parent=g13280.t4
HiC_scaffold_4	AUGUSTUS	exon	33617191	33617305	.	+	.	ID=g13280.t1.exon1;Parent=g13280.t1
HiC_scaffold_4	AUGUSTUS	exon	33617191	33617305	.	+	.	ID=g13280.t2.exon1;Parent=g13280.t2
HiC_scaffold_4	AUGUSTUS	CDS	33617191	33617305	1.0	+	0	ID=g13280.t1.CDS1;Parent=g13280.t1
HiC_scaffold_4	AUGUSTUS	CDS	33617191	33617305	1.0	+	0	ID=g13280.t2.CDS1;Parent=g13280.t2
HiC_scaffold_4	gmst	CDS	33617191	33617305	78.446639	+	0	ID=g13280.t3.CDS1;Parent=g13280.t3
HiC_scaffold_4	gmst	exon	33617191	33617305	78.446639	+	0	ID=g13280.t3.exon1;Parent=g13280.t3
HiC_scaffold_4	gmst	CDS	33617191	33617305	79.435801	+	0	ID=g13280.t4.CDS1;Parent=g13280.t4
HiC_scaffold_4	gmst	exon	33617191	33617305	79.435801	+	0	ID=g13280.t4.exon1;Parent=g13280.t4
HiC_scaffold_4	AUGUSTUS	gene	33617191	33780172	.	+	.	ID=g13280
HiC_scaffold_4	gmst	mRNA	33617191	33780172	.	+	.	ID=g13280.t3;Parent=g13280;em_target=29073.XP_008697544.1;em_score=760.2;em_evalue=1e-231;em_tcov=.;em_OGs=KOG2692@1|root,KOG2692@2759|Eukaryota,397WI@33154|Opisthokonta,3BGAX@33208|Metazoa,3CV98@33213|Bilateria,4804N@7711|Chordata,490Y6@7742|Vertebrata,3JAM2@40674|Mammalia,3ER8G@33554|Carnivora;em_COG_cat=G;em_desc=ST3 beta-galactoside alpha-2,3-sialyltransferase 3;em_max_annot_lvl=33208|Metazoa;em_Preferred_name=ST3GAL3;em_EC=2.4.99.6;em_KEGG_ko=ko:K00781,ko:K03792;em_KEGG_Pathway=ko00513,ko00514,ko00515,ko00533,ko00601,ko01100,map00513,map00514,map00515,map00533,map00601,map01100;em_KEGG_Reaction=R06026,R06037,R06153,R09297;em_BRITE=ko00000,ko00001,ko01000,ko01003;em_CAZy=GT29;em_PFAMs=Glyco_transf_29;em_GOs=GO:0000139,GO:0003674,GO:0003824,GO:0003836,GO:0005575,GO:0005576,GO:0005622,GO:0005623,GO:0005737,GO:0005794,GO:0005795,GO:0005975,GO:0006464,GO:0006486,GO:0006487,GO:0006807,GO:0008118,GO:0008150,GO:0008152,GO:0008373,GO:0009058,GO:0009059,GO:0009100,GO:0009101,GO:0009311,GO:0009987,GO:0012505,GO:0016020,GO:0016740,GO:0016757,GO:0018193,GO:0018196,GO:0018279,GO:0019538,GO:0031090,GO:0031984,GO:0031985,GO:0032580,GO:0034645,GO:0036211,GO:0043170,GO:0043226,GO:0043227,GO:0043229,GO:0043231,GO:0043412,GO:0043413,GO:0044237,GO:0044238,GO:0044249,GO:0044260,GO:0044267,GO:0044422,GO:0044424,GO:0044431,GO:0044444,GO:0044446,GO:0044464,GO:0070085,GO:0071704,GO:0097503,GO:0098588,GO:0098791,GO:1901135,GO:1901137,GO:1901564,GO:1901566,GO:1901576
HiC_scaffold_4	gmst	mRNA	33617191	33780172	.	+	.	ID=g13280.t4;Parent=g13280;em_target=9707.XP_004400697.1;em_score=703.8;em_evalue=1.3e-214;em_tcov=.;em_OGs=KOG2692@1|root,KOG2692@2759|Eukaryota,397WI@33154|Opisthokonta,3BGAX@33208|Metazoa,3CV98@33213|Bilateria,4804N@7711|Chordata,490Y6@7742|Vertebrata,3JAM2@40674|Mammalia,3ER8G@33554|Carnivora;em_COG_cat=G;em_desc=ST3 beta-galactoside alpha-2,3-sialyltransferase 3;em_max_annot_lvl=33208|Metazoa;em_Preferred_name=ST3GAL3;em_EC=2.4.99.6;em_KEGG_ko=ko:K00781,ko:K03792;em_KEGG_Pathway=ko00513,ko00514,ko00515,ko00533,ko00601,ko01100,map00513,map00514,map00515,map00533,map00601,map01100;em_KEGG_Reaction=R06026,R06037,R06153,R09297;em_BRITE=ko00000,ko00001,ko01000,ko01003;em_CAZy=GT29;em_PFAMs=Glyco_transf_29;em_GOs=GO:0000139,GO:0003674,GO:0003824,GO:0003836,GO:0005575,GO:0005576,GO:0005622,GO:0005623,GO:0005737,GO:0005794,GO:0005795,GO:0005975,GO:0006022,GO:0006023,GO:0006024,GO:0006082,GO:0006464,GO:0006486,GO:0006487,GO:0006493,GO:0006790,GO:0006807,GO:0008118,GO:0008150,GO:0008152,GO:0008373,GO:0009058,GO:0009059,GO:0009100,GO:0009101,GO:0009311,GO:0009987,GO:0012505,GO:0016020,GO:0016266,GO:0016740,GO:0016757,GO:0018146,GO:0018193,GO:0018196,GO:0018279,GO:0019538,GO:0030203,GO:0031090,GO:0031984,GO:0031985,GO:0032580,GO:0034645,GO:0036211,GO:0042339,GO:0043170,GO:0043226,GO:0043227,GO:0043229,GO:0043231,GO:0043412,GO:0043413,GO:0043436,GO:0044237,GO:0044238,GO:0044249,GO:0044260,GO:0044267,GO:0044272,GO:0044281,GO:0044422,GO:0044424,GO:0044431,GO:0044444,GO:0044446,GO:0044464,GO:0070085,GO:0071704,GO:0097503,GO:0098588,GO:0098791,GO:1901135,GO:1901137,GO:1901564,GO:1901566,GO:1901576,GO:1903510
HiC_scaffold_4	AUGUSTUS	mRNA	33617191	33780172	1.0	+	.	ID=g13280.t1;Parent=g13280;em_target=29073.XP_008697544.1;em_score=853.6;em_evalue=6.3e-260;em_tcov=.;em_OGs=KOG2692@1|root,KOG2692@2759|Eukaryota,397WI@33154|Opisthokonta,3BGAX@33208|Metazoa,3CV98@33213|Bilateria,4804N@7711|Chordata,490Y6@7742|Vertebrata,3JAM2@40674|Mammalia,3ER8G@33554|Carnivora;em_COG_cat=G;em_desc=ST3 beta-galactoside alpha-2,3-sialyltransferase 3;em_max_annot_lvl=33208|Metazoa;em_Preferred_name=ST3GAL3;em_EC=2.4.99.6;em_KEGG_ko=ko:K00781,ko:K03792;em_KEGG_Pathway=ko00513,ko00514,ko00515,ko00533,ko00601,ko01100,map00513,map00514,map00515,map00533,map00601,map01100;em_KEGG_Reaction=R06026,R06037,R06153,R09297;em_BRITE=ko00000,ko00001,ko01000,ko01003;em_CAZy=GT29;em_PFAMs=Glyco_transf_29;em_GOs=GO:0000139,GO:0003674,GO:0003824,GO:0003836,GO:0005575,GO:0005576,GO:0005622,GO:0005623,GO:0005737,GO:0005794,GO:0005795,GO:0005975,GO:0006464,GO:0006486,GO:0006487,GO:0006807,GO:0008118,GO:0008150,GO:0008152,GO:0008373,GO:0009058,GO:0009059,GO:0009100,GO:0009101,GO:0009311,GO:0009987,GO:0012505,GO:0016020,GO:0016740,GO:0016757,GO:0018193,GO:0018196,GO:0018279,GO:0019538,GO:0031090,GO:0031984,GO:0031985,GO:0032580,GO:0034645,GO:0036211,GO:0043170,GO:0043226,GO:0043227,GO:0043229,GO:0043231,GO:0043412,GO:0043413,GO:0044237,GO:0044238,GO:0044249,GO:0044260,GO:0044267,GO:0044422,GO:0044424,GO:0044431,GO:0044444,GO:0044446,GO:0044464,GO:0070085,GO:0071704,GO:0097503,GO:0098588,GO:0098791,GO:1901135,GO:1901137,GO:1901564,GO:1901566,GO:1901576
HiC_scaffold_4	AUGUSTUS	mRNA	33617191	33780172	1.0	+	.	ID=g13280.t2;Parent=g13280;em_target=9707.XP_004400697.1;em_score=797.6;em_evalue=5.6e-243;em_tcov=.;em_OGs=KOG2692@1|root,KOG2692@2759|Eukaryota,397WI@33154|Opisthokonta,3BGAX@33208|Metazoa,3CV98@33213|Bilateria,4804N@7711|Chordata,490Y6@7742|Vertebrata,3JAM2@40674|Mammalia,3ER8G@33554|Carnivora;em_COG_cat=G;em_desc=ST3 beta-galactoside alpha-2,3-sialyltransferase 3;em_max_annot_lvl=33208|Metazoa;em_Preferred_name=ST3GAL3;em_EC=2.4.99.6;em_KEGG_ko=ko:K00781,ko:K03792;em_KEGG_Pathway=ko00513,ko00514,ko00515,ko00533,ko00601,ko01100,map00513,map00514,map00515,map00533,map00601,map01100;em_KEGG_Reaction=R06026,R06037,R06153,R09297;em_BRITE=ko00000,ko00001,ko01000,ko01003;em_CAZy=GT29;em_PFAMs=Glyco_transf_29;em_GOs=GO:0000139,GO:0003674,GO:0003824,GO:0003836,GO:0005575,GO:0005576,GO:0005622,GO:0005623,GO:0005737,GO:0005794,GO:0005795,GO:0005975,GO:0006022,GO:0006023,GO:0006024,GO:0006082,GO:0006464,GO:0006486,GO:0006487,GO:0006493,GO:0006790,GO:0006807,GO:0008118,GO:0008150,GO:0008152,GO:0008373,GO:0009058,GO:0009059,GO:0009100,GO:0009101,GO:0009311,GO:0009987,GO:0012505,GO:0016020,GO:0016266,GO:0016740,GO:0016757,GO:0018146,GO:0018193,GO:0018196,GO:0018279,GO:0019538,GO:0030203,GO:0031090,GO:0031984,GO:0031985,GO:0032580,GO:0034645,GO:0036211,GO:0042339,GO:0043170,GO:0043226,GO:0043227,GO:0043229,GO:0043231,GO:0043412,GO:0043413,GO:0043436,GO:0044237,GO:0044238,GO:0044249,GO:0044260,GO:0044267,GO:0044272,GO:0044281,GO:0044422,GO:0044424,GO:0044431,GO:0044444,GO:0044446,GO:0044464,GO:0070085,GO:0071704,GO:0097503,GO:0098588,GO:0098791,GO:1901135,GO:1901137,GO:1901564,GO:1901566,GO:1901576,GO:1903510
HiC_scaffold_4	AUGUSTUS	intron	33617306	33664716	1.0	+	.	ID=g13280.t1.intron1;Parent=g13280.t1
HiC_scaffold_4	gmst	intron	33617306	33664716	78.446639	+	0	ID=g13280.t3.intron1;Parent=g13280.t3
HiC_scaffold_4	AUGUSTUS	intron	33617306	33683780	1.0	+	.	ID=g13280.t2.intron1;Parent=g13280.t2
HiC_scaffold_4	gmst	intron	33617306	33683780	79.435801	+	0	ID=g13280.t4.intron1;Parent=g13280.t4
HiC_scaffold_4	AUGUSTUS	exon	33664717	33664764	.	+	.	ID=g13280.t1.exon2;Parent=g13280.t1
HiC_scaffold_4	AUGUSTUS	CDS	33664717	33664764	1.0	+	2	ID=g13280.t1.CDS2;Parent=g13280.t1
HiC_scaffold_4	gmst	CDS	33664717	33664764	78.446639	+	2	ID=g13280.t3.CDS2;Parent=g13280.t3
HiC_scaffold_4	gmst	exon	33664717	33664764	78.446639	+	2	ID=g13280.t3.exon2;Parent=g13280.t3
HiC_scaffold_4	AUGUSTUS	intron	33664765	33683780	1.0	+	.	ID=g13280.t1.intron2;Parent=g13280.t1
HiC_scaffold_4	gmst	intron	33664765	33683780	78.446639	+	0	ID=g13280.t3.intron2;Parent=g13280.t3
HiC_scaffold_4	AUGUSTUS	exon	33683781	33683823	.	+	.	ID=g13280.t1.exon3;Parent=g13280.t1
HiC_scaffold_4	AUGUSTUS	exon	33683781	33683823	.	+	.	ID=g13280.t2.exon2;Parent=g13280.t2
HiC_scaffold_4	AUGUSTUS	CDS	33683781	33683823	1.0	+	2	ID=g13280.t1.CDS3;Parent=g13280.t1
HiC_scaffold_4	AUGUSTUS	CDS	33683781	33683823	1.0	+	2	ID=g13280.t2.CDS2;Parent=g13280.t2
HiC_scaffold_4	gmst	CDS	33683781	33683823	78.446639	+	2	ID=g13280.t3.CDS3;Parent=g13280.t3
HiC_scaffold_4	gmst	exon	33683781	33683823	78.446639	+	2	ID=g13280.t3.exon3;Parent=g13280.t3
HiC_scaffold_4	gmst	CDS	33683781	33683823	79.435801	+	2	ID=g13280.t4.CDS2;Parent=g13280.t4
HiC_scaffold_4	gmst	exon	33683781	33683823	79.435801	+	2	ID=g13280.t4.exon2;Parent=g13280.t4
HiC_scaffold_4	AUGUSTUS	intron	33683824	33705664	1.0	+	.	ID=g13280.t1.intron3;Parent=g13280.t1
HiC_scaffold_4	AUGUSTUS	intron	33683824	33705664	1.0	+	.	ID=g13280.t2.intron2;Parent=g13280.t2
HiC_scaffold_4	gmst	intron	33683824	33705664	78.446639	+	0	ID=g13280.t3.intron3;Parent=g13280.t3
HiC_scaffold_4	gmst	intron	33683824	33705664	79.435801	+	0	ID=g13280.t4.intron2;Parent=g13280.t4
HiC_scaffold_4	AUGUSTUS	exon	33705665	33705757	.	+	.	ID=g13280.t1.exon4;Parent=g13280.t1
HiC_scaffold_4	AUGUSTUS	exon	33705665	33705757	.	+	.	ID=g13280.t2.exon3;Parent=g13280.t2
HiC_scaffold_4	AUGUSTUS	CDS	33705665	33705757	1.0	+	1	ID=g13280.t1.CDS4;Parent=g13280.t1
HiC_scaffold_4	AUGUSTUS	CDS	33705665	33705757	1.0	+	1	ID=g13280.t2.CDS3;Parent=g13280.t2
HiC_scaffold_4	gmst	CDS	33705665	33705757	78.446639	+	1	ID=g13280.t3.CDS4;Parent=g13280.t3
HiC_scaffold_4	gmst	exon	33705665	33705757	78.446639	+	1	ID=g13280.t3.exon4;Parent=g13280.t3
HiC_scaffold_4	gmst	CDS	33705665	33705757	79.435801	+	1	ID=g13280.t4.CDS3;Parent=g13280.t4
HiC_scaffold_4	gmst	exon	33705665	33705757	79.435801	+	1	ID=g13280.t4.exon3;Parent=g13280.t4
HiC_scaffold_4	AUGUSTUS	intron	33705758	33754044	1.0	+	.	ID=g13280.t1.intron4;Parent=g13280.t1
HiC_scaffold_4	AUGUSTUS	intron	33705758	33754044	1.0	+	.	ID=g13280.t2.intron3;Parent=g13280.t2
HiC_scaffold_4	gmst	intron	33705758	33754044	78.446639	+	0	ID=g13280.t3.intron4;Parent=g13280.t3
HiC_scaffold_4	gmst	intron	33705758	33754044	79.435801	+	0	ID=g13280.t4.intron3;Parent=g13280.t4
HiC_scaffold_4	AUGUSTUS	exon	33754045	33754139	.	+	.	ID=g13280.t1.exon5;Parent=g13280.t1
HiC_scaffold_4	AUGUSTUS	exon	33754045	33754139	.	+	.	ID=g13280.t2.exon4;Parent=g13280.t2
HiC_scaffold_4	AUGUSTUS	CDS	33754045	33754139	1.0	+	1	ID=g13280.t1.CDS5;Parent=g13280.t1
HiC_scaffold_4	AUGUSTUS	CDS	33754045	33754139	1.0	+	1	ID=g13280.t2.CDS4;Parent=g13280.t2
HiC_scaffold_4	gmst	CDS	33754045	33754139	78.446639	+	1	ID=g13280.t3.CDS5;Parent=g13280.t3
HiC_scaffold_4	gmst	exon	33754045	33754139	78.446639	+	1	ID=g13280.t3.exon5;Parent=g13280.t3
HiC_scaffold_4	gmst	CDS	33754045	33754139	79.435801	+	1	ID=g13280.t4.CDS4;Parent=g13280.t4
HiC_scaffold_4	gmst	exon	33754045	33754139	79.435801	+	1	ID=g13280.t4.exon4;Parent=g13280.t4
HiC_scaffold_4	AUGUSTUS	intron	33754140	33757197	1.0	+	.	ID=g13280.t1.intron5;Parent=g13280.t1
HiC_scaffold_4	AUGUSTUS	intron	33754140	33757197	1.0	+	.	ID=g13280.t2.intron4;Parent=g13280.t2
HiC_scaffold_4	gmst	intron	33754140	33757197	78.446639	+	0	ID=g13280.t3.intron5;Parent=g13280.t3
HiC_scaffold_4	gmst	intron	33754140	33757197	79.435801	+	0	ID=g13280.t4.intron4;Parent=g13280.t4
HiC_scaffold_4	AUGUSTUS	exon	33757198	33757261	.	+	.	ID=g13280.t1.exon6;Parent=g13280.t1
HiC_scaffold_4	AUGUSTUS	exon	33757198	33757261	.	+	.	ID=g13280.t2.exon5;Parent=g13280.t2
HiC_scaffold_4	AUGUSTUS	CDS	33757198	33757261	1.0	+	2	ID=g13280.t1.CDS6;Parent=g13280.t1
HiC_scaffold_4	AUGUSTUS	CDS	33757198	33757261	1.0	+	2	ID=g13280.t2.CDS5;Parent=g13280.t2
HiC_scaffold_4	gmst	CDS	33757198	33757261	78.446639	+	2	ID=g13280.t3.CDS6;Parent=g13280.t3
HiC_scaffold_4	gmst	exon	33757198	33757261	78.446639	+	2	ID=g13280.t3.exon6;Parent=g13280.t3
HiC_scaffold_4	gmst	CDS	33757198	33757261	79.435801	+	2	ID=g13280.t4.CDS5;Parent=g13280.t4
HiC_scaffold_4	gmst	exon	33757198	33757261	79.435801	+	2	ID=g13280.t4.exon5;Parent=g13280.t4
HiC_scaffold_4	AUGUSTUS	intron	33757262	33758111	1.0	+	.	ID=g13280.t1.intron6;Parent=g13280.t1
HiC_scaffold_4	AUGUSTUS	intron	33757262	33758111	1.0	+	.	ID=g13280.t2.intron5;Parent=g13280.t2
HiC_scaffold_4	gmst	intron	33757262	33758477	78.446639	+	0	ID=g13280.t3.intron6;Parent=g13280.t3
HiC_scaffold_4	gmst	intron	33757262	33758477	79.435801	+	0	ID=g13280.t4.intron5;Parent=g13280.t4
HiC_scaffold_4	AUGUSTUS	exon	33758112	33758207	.	+	.	ID=g13280.t1.exon7;Parent=g13280.t1
HiC_scaffold_4	AUGUSTUS	exon	33758112	33758207	.	+	.	ID=g13280.t2.exon6;Parent=g13280.t2
HiC_scaffold_4	AUGUSTUS	CDS	33758112	33758207	1.0	+	1	ID=g13280.t1.CDS7;Parent=g13280.t1
HiC_scaffold_4	AUGUSTUS	CDS	33758112	33758207	1.0	+	1	ID=g13280.t2.CDS6;Parent=g13280.t2
HiC_scaffold_4	AUGUSTUS	intron	33758208	33758477	1.0	+	.	ID=g13280.t1.intron7;Parent=g13280.t1
HiC_scaffold_4	AUGUSTUS	intron	33758208	33758477	1.0	+	.	ID=g13280.t2.intron6;Parent=g13280.t2
HiC_scaffold_4	AUGUSTUS	exon	33758478	33758664	.	+	.	ID=g13280.t1.exon8;Parent=g13280.t1
HiC_scaffold_4	AUGUSTUS	exon	33758478	33758664	.	+	.	ID=g13280.t2.exon7;Parent=g13280.t2
HiC_scaffold_4	AUGUSTUS	CDS	33758478	33758664	1.0	+	1	ID=g13280.t1.CDS8;Parent=g13280.t1
HiC_scaffold_4	AUGUSTUS	CDS	33758478	33758664	1.0	+	1	ID=g13280.t2.CDS7;Parent=g13280.t2
HiC_scaffold_4	gmst	CDS	33758478	33758664	78.446639	+	1	ID=g13280.t3.CDS7;Parent=g13280.t3
HiC_scaffold_4	gmst	exon	33758478	33758664	78.446639	+	1	ID=g13280.t3.exon7;Parent=g13280.t3
HiC_scaffold_4	gmst	CDS	33758478	33758664	79.435801	+	1	ID=g13280.t4.CDS6;Parent=g13280.t4
HiC_scaffold_4	gmst	exon	33758478	33758664	79.435801	+	1	ID=g13280.t4.exon6;Parent=g13280.t4
HiC_scaffold_4	AUGUSTUS	intron	33758665	33774437	1.0	+	.	ID=g13280.t1.intron8;Parent=g13280.t1
HiC_scaffold_4	AUGUSTUS	intron	33758665	33774437	1.0	+	.	ID=g13280.t2.intron7;Parent=g13280.t2
HiC_scaffold_4	gmst	intron	33758665	33774437	78.446639	+	0	ID=g13280.t3.intron7;Parent=g13280.t3
HiC_scaffold_4	gmst	intron	33758665	33774437	79.435801	+	0	ID=g13280.t4.intron6;Parent=g13280.t4
HiC_scaffold_4	AUGUSTUS	exon	33774438	33774584	.	+	.	ID=g13280.t1.exon9;Parent=g13280.t1
HiC_scaffold_4	AUGUSTUS	exon	33774438	33774584	.	+	.	ID=g13280.t2.exon8;Parent=g13280.t2
HiC_scaffold_4	AUGUSTUS	CDS	33774438	33774584	1.0	+	0	ID=g13280.t1.CDS9;Parent=g13280.t1
HiC_scaffold_4	AUGUSTUS	CDS	33774438	33774584	1.0	+	0	ID=g13280.t2.CDS8;Parent=g13280.t2
HiC_scaffold_4	gmst	CDS	33774438	33774584	78.446639	+	0	ID=g13280.t3.CDS8;Parent=g13280.t3
HiC_scaffold_4	gmst	exon	33774438	33774584	78.446639	+	0	ID=g13280.t3.exon8;Parent=g13280.t3
HiC_scaffold_4	gmst	CDS	33774438	33774584	79.435801	+	0	ID=g13280.t4.CDS7;Parent=g13280.t4
HiC_scaffold_4	gmst	exon	33774438	33774584	79.435801	+	0	ID=g13280.t4.exon7;Parent=g13280.t4
HiC_scaffold_4	AUGUSTUS	intron	33774585	33774771	1.0	+	.	ID=g13280.t1.intron9;Parent=g13280.t1
HiC_scaffold_4	AUGUSTUS	intron	33774585	33774771	1.0	+	.	ID=g13280.t2.intron8;Parent=g13280.t2
HiC_scaffold_4	gmst	intron	33774585	33774771	78.446639	+	0	ID=g13280.t3.intron8;Parent=g13280.t3
HiC_scaffold_4	gmst	intron	33774585	33774771	79.435801	+	0	ID=g13280.t4.intron7;Parent=g13280.t4
HiC_scaffold_4	AUGUSTUS	exon	33774772	33774918	.	+	.	ID=g13280.t1.exon10;Parent=g13280.t1
HiC_scaffold_4	AUGUSTUS	exon	33774772	33774918	.	+	.	ID=g13280.t2.exon9;Parent=g13280.t2
HiC_scaffold_4	AUGUSTUS	CDS	33774772	33774918	1.0	+	0	ID=g13280.t1.CDS10;Parent=g13280.t1
HiC_scaffold_4	AUGUSTUS	CDS	33774772	33774918	1.0	+	0	ID=g13280.t2.CDS9;Parent=g13280.t2
HiC_scaffold_4	gmst	CDS	33774772	33774918	78.446639	+	0	ID=g13280.t3.CDS9;Parent=g13280.t3
HiC_scaffold_4	gmst	exon	33774772	33774918	78.446639	+	0	ID=g13280.t3.exon9;Parent=g13280.t3
HiC_scaffold_4	gmst	CDS	33774772	33774918	79.435801	+	0	ID=g13280.t4.CDS8;Parent=g13280.t4
HiC_scaffold_4	gmst	exon	33774772	33774918	79.435801	+	0	ID=g13280.t4.exon8;Parent=g13280.t4
HiC_scaffold_4	AUGUSTUS	intron	33774919	33780082	1.0	+	.	ID=g13280.t1.intron10;Parent=g13280.t1
HiC_scaffold_4	AUGUSTUS	intron	33774919	33780082	1.0	+	.	ID=g13280.t2.intron9;Parent=g13280.t2
HiC_scaffold_4	gmst	intron	33774919	33780082	78.446639	+	0	ID=g13280.t3.intron9;Parent=g13280.t3
HiC_scaffold_4	gmst	intron	33774919	33780082	79.435801	+	0	ID=g13280.t4.intron8;Parent=g13280.t4
HiC_scaffold_4	AUGUSTUS	exon	33780083	33780172	.	+	.	ID=g13280.t1.exon11;Parent=g13280.t1
HiC_scaffold_4	AUGUSTUS	exon	33780083	33780172	.	+	.	ID=g13280.t2.exon10;Parent=g13280.t2
HiC_scaffold_4	AUGUSTUS	CDS	33780083	33780172	1.0	+	0	ID=g13280.t1.CDS11;Parent=g13280.t1
HiC_scaffold_4	AUGUSTUS	CDS	33780083	33780172	1.0	+	0	ID=g13280.t2.CDS10;Parent=g13280.t2
HiC_scaffold_4	gmst	CDS	33780083	33780172	78.446639	+	0	ID=g13280.t3.CDS10;Parent=g13280.t3
HiC_scaffold_4	gmst	exon	33780083	33780172	78.446639	+	0	ID=g13280.t3.exon10;Parent=g13280.t3
HiC_scaffold_4	gmst	CDS	33780083	33780172	79.435801	+	0	ID=g13280.t4.CDS9;Parent=g13280.t4
HiC_scaffold_4	gmst	exon	33780083	33780172	79.435801	+	0	ID=g13280.t4.exon9;Parent=g13280.t4
HiC_scaffold_4	AUGUSTUS	stop_codon	33780170	33780172	.	+	0	ID=g13280.t1.stop1;Parent=g13280.t1
HiC_scaffold_4	AUGUSTUS	stop_codon	33780170	33780172	.	+	0	ID=g13280.t2.stop1;Parent=g13280.t2
HiC_scaffold_4	gmst	stop_codon	33780170	33780172	78.446639	+	0	ID=g13280.t3.stop1;Parent=g13280.t3
HiC_scaffold_4	gmst	stop_codon	33780170	33780172	79.435801	+	0	ID=g13280.t4.stop1;Parent=g13280.t4
HiC_scaffold_4	AUGUSTUS	start_codon	33783655	33783657	.	+	0	ID=g13281.t1.start1;Parent=g13281.t1
HiC_scaffold_4	AUGUSTUS	exon	33783655	33783787	.	+	.	ID=g13281.t1.exon1;Parent=g13281.t1
HiC_scaffold_4	AUGUSTUS	CDS	33783655	33783787	1.0	+	0	ID=g13281.t1.CDS1;Parent=g13281.t1
HiC_scaffold_4	AUGUSTUS	gene	33783655	33784116	.	+	.	ID=g13281
HiC_scaffold_4	AUGUSTUS	mRNA	33783655	33784116	0.98	+	.	ID=g13281.t1;Parent=g13281
HiC_scaffold_4	AUGUSTUS	intron	33783788	33783991	1.0	+	.	ID=g13281.t1.intron1;Parent=g13281.t1
HiC_scaffold_4	AUGUSTUS	exon	33783992	33784116	.	+	.	ID=g13281.t1.exon2;Parent=g13281.t1
HiC_scaffold_4	AUGUSTUS	CDS	33783992	33784116	0.98	+	2	ID=g13281.t1.CDS2;Parent=g13281.t1
HiC_scaffold_4	AUGUSTUS	stop_codon	33784114	33784116	.	+	0	ID=g13281.t1.stop1;Parent=g13281.t1
HiC_scaffold_4	AUGUSTUS	start_codon	33785480	33785482	.	+	0	ID=g13282.t1.start1;Parent=g13282.t1
HiC_scaffold_4	AUGUSTUS	exon	33785480	33785539	.	+	.	ID=g13282.t1.exon1;Parent=g13282.t1
HiC_scaffold_4	AUGUSTUS	CDS	33785480	33785539	1.0	+	0	ID=g13282.t1.CDS1;Parent=g13282.t1
HiC_scaffold_4	AUGUSTUS	gene	33785480	33791301	.	+	.	ID=g13282
HiC_scaffold_4	AUGUSTUS	mRNA	33785480	33791301	0.98	+	.	ID=g13282.t1;Parent=g13282;em_target=9668.ENSMPUP00000013543;em_score=293.1;em_evalue=1.3e-90;em_tcov=.;em_OGs=28PQ8@1|root,2S53F@2759|Eukaryota,39YKI@33154|Opisthokonta,3BNJ3@33208|Metazoa,3CS5P@33213|Bilateria,48C8X@7711|Chordata,48ZKG@7742|Vertebrata,3JECZ@40674|Mammalia,3EVPT@33554|Carnivora;em_COG_cat=O;em_desc=Transforming growth factor-beta (TGF-beta) family;em_max_annot_lvl=33208|Metazoa;em_Preferred_name=ARTN;em_PFAMs=TGF_beta;em_GOs=GO:0000165,GO:0000902,GO:0000904,GO:0002376,GO:0002520,GO:0003674,GO:0005085,GO:0005088,GO:0005102,GO:0005488,GO:0005515,GO:0005575,GO:0005576,GO:0005615,GO:0006464,GO:0006468,GO:0006793,GO:0006796,GO:0006807,GO:0006928,GO:0006935,GO:0007154,GO:0007165,GO:0007166,GO:0007275,GO:0007399,GO:0007405,GO:0007409,GO:0007411,GO:0007422,GO:0008150,GO:0008152,GO:0008283,GO:0009605,GO:0009653,GO:0009888,GO:0009987,GO:0016043,GO:0016310,GO:0016477,GO:0017016,GO:0019538,GO:0019899,GO:0022008,GO:0023014,GO:0023052,GO:0030030,GO:0030116,GO:0030154,GO:0030182,GO:0031175,GO:0031267,GO:0032101,GO:0032103,GO:0032501,GO:0032502,GO:0032989,GO:0032990,GO:0035556,GO:0036211,GO:0040011,GO:0040012,GO:0040017,GO:0042221,GO:0042330,GO:0043170,GO:0043412,GO:0044237,GO:0044238,GO:0044260,GO:0044267,GO:0044421,GO:0048468,GO:0048513,GO:0048518,GO:0048534,GO:0048537,GO:0048541,GO:0048583,GO:0048584,GO:0048666,GO:0048667,GO:0048699,GO:0048729,GO:0048731,GO:0048812,GO:0048856,GO:0048858,GO:0048869,GO:0048870,GO:0050789,GO:0050794,GO:0050896,GO:0050900,GO:0050920,GO:0050921,GO:0050926,GO:0050927,GO:0050930,GO:0051020,GO:0051179,GO:0051674,GO:0051716,GO:0061146,GO:0061351,GO:0061564,GO:0065007,GO:0065009,GO:0070851,GO:0071704,GO:0071840,GO:0072089,GO:0072676,GO:0097021,GO:0097485,GO:0098772,GO:0120036,GO:0120039,GO:1901564
HiC_scaffold_4	AUGUSTUS	intron	33785540	33785880	1.0	+	.	ID=g13282.t1.intron1;Parent=g13282.t1
HiC_scaffold_4	AUGUSTUS	exon	33785881	33786014	.	+	.	ID=g13282.t1.exon2;Parent=g13282.t1
HiC_scaffold_4	AUGUSTUS	CDS	33785881	33786014	0.98	+	0	ID=g13282.t1.CDS2;Parent=g13282.t1
HiC_scaffold_4	AUGUSTUS	intron	33786015	33791057	0.98	+	.	ID=g13282.t1.intron2;Parent=g13282.t1
HiC_scaffold_4	AUGUSTUS	exon	33791058	33791301	.	+	.	ID=g13282.t1.exon3;Parent=g13282.t1
HiC_scaffold_4	AUGUSTUS	CDS	33791058	33791301	1.0	+	1	ID=g13282.t1.CDS3;Parent=g13282.t1
HiC_scaffold_4	AUGUSTUS	stop_codon	33791299	33791301	.	+	0	ID=g13282.t1.stop1;Parent=g13282.t1
HiC_scaffold_4	AUGUSTUS	start_codon	33796476	33796478	.	+	0	ID=g13283.t1.start1;Parent=g13283.t1
HiC_scaffold_4	AUGUSTUS	exon	33796476	33796559	.	+	.	ID=g13283.t1.exon1;Parent=g13283.t1
HiC_scaffold_4	AUGUSTUS	CDS	33796476	33796559	1.0	+	0	ID=g13283.t1.CDS1;Parent=g13283.t1
HiC_scaffold_4	AUGUSTUS	gene	33796476	33816076	.	+	.	ID=g13283
HiC_scaffold_4	AUGUSTUS	mRNA	33796476	33816076	1.0	+	.	ID=g13283.t1;Parent=g13283;em_target=29073.XP_008697541.1;em_score=2178.5;em_evalue=0.0;em_tcov=.;em_OGs=KOG2022@1|root,KOG2022@2759|Eukaryota,397VW@33154|Opisthokonta,3BCK1@33208|Metazoa,3CS09@33213|Bilateria,4841M@7711|Chordata,48X5V@7742|Vertebrata,3J407@40674|Mammalia,3EISF@33554|Carnivora;em_COG_cat=UY;em_desc=Importin 13;em_max_annot_lvl=33208|Metazoa;em_Preferred_name=IPO13;em_PFAMs=IBN_N,Xpo1;em_GOs=GO:0003674,GO:0005048,GO:0005102,GO:0005215,GO:0005488,GO:0005515,GO:0005575,GO:0005622,GO:0005623,GO:0005634,GO:0005635,GO:0005737,GO:0006606,GO:0006810,GO:0006886,GO:0006913,GO:0007154,GO:0007267,GO:0007268,GO:0007270,GO:0008104,GO:0008134,GO:0008139,GO:0008150,GO:0008565,GO:0009314,GO:0009416,GO:0009453,GO:0009605,GO:0009628,GO:0009987,GO:0010646,GO:0012505,GO:0015031,GO:0015833,GO:0016020,GO:0017038,GO:0023051,GO:0023052,GO:0031074,GO:0031090,GO:0031965,GO:0031967,GO:0031975,GO:0032991,GO:0033036,GO:0033218,GO:0033365,GO:0034504,GO:0034613,GO:0035257,GO:0035258,GO:0035259,GO:0040011,GO:0042277,GO:0042330,GO:0042331,GO:0042564,GO:0042886,GO:0043226,GO:0043227,GO:0043229,GO:0043231,GO:0044422,GO:0044424,GO:0044428,GO:0044446,GO:0044464,GO:0045184,GO:0046907,GO:0050789,GO:0050794,GO:0050804,GO:0050896,GO:0051169,GO:0051170,GO:0051179,GO:0051234,GO:0051427,GO:0051641,GO:0051649,GO:0065007,GO:0070727,GO:0071702,GO:0071705,GO:0072594,GO:0098916,GO:0099177,GO:0099536,GO:0099537
HiC_scaffold_4	AUGUSTUS	intron	33796560	33798280	1.0	+	.	ID=g13283.t1.intron1;Parent=g13283.t1
HiC_scaffold_4	AUGUSTUS	exon	33798281	33799017	.	+	.	ID=g13283.t1.exon2;Parent=g13283.t1
HiC_scaffold_4	AUGUSTUS	CDS	33798281	33799017	1.0	+	0	ID=g13283.t1.CDS2;Parent=g13283.t1
HiC_scaffold_4	AUGUSTUS	intron	33799018	33804567	1.0	+	.	ID=g13283.t1.intron2;Parent=g13283.t1
HiC_scaffold_4	AUGUSTUS	exon	33804568	33804708	.	+	.	ID=g13283.t1.exon3;Parent=g13283.t1
HiC_scaffold_4	AUGUSTUS	CDS	33804568	33804708	1.0	+	1	ID=g13283.t1.CDS3;Parent=g13283.t1
HiC_scaffold_4	AUGUSTUS	intron	33804709	33804823	1.0	+	.	ID=g13283.t1.intron3;Parent=g13283.t1
HiC_scaffold_4	AUGUSTUS	exon	33804824	33804965	.	+	.	ID=g13283.t1.exon4;Parent=g13283.t1
HiC_scaffold_4	AUGUSTUS	CDS	33804824	33804965	1.0	+	1	ID=g13283.t1.CDS4;Parent=g13283.t1
HiC_scaffold_4	AUGUSTUS	intron	33804966	33805073	1.0	+	.	ID=g13283.t1.intron4;Parent=g13283.t1
HiC_scaffold_4	AUGUSTUS	exon	33805074	33805240	.	+	.	ID=g13283.t1.exon5;Parent=g13283.t1
HiC_scaffold_4	AUGUSTUS	CDS	33805074	33805240	1.0	+	0	ID=g13283.t1.CDS5;Parent=g13283.t1
HiC_scaffold_4	AUGUSTUS	intron	33805241	33805452	1.0	+	.	ID=g13283.t1.intron5;Parent=g13283.t1
HiC_scaffold_4	AUGUSTUS	exon	33805453	33805573	.	+	.	ID=g13283.t1.exon6;Parent=g13283.t1
HiC_scaffold_4	AUGUSTUS	CDS	33805453	33805573	1.0	+	1	ID=g13283.t1.CDS6;Parent=g13283.t1
HiC_scaffold_4	AUGUSTUS	intron	33805574	33805659	1.0	+	.	ID=g13283.t1.intron6;Parent=g13283.t1
HiC_scaffold_4	AUGUSTUS	exon	33805660	33805807	.	+	.	ID=g13283.t1.exon7;Parent=g13283.t1
HiC_scaffold_4	AUGUSTUS	CDS	33805660	33805807	1.0	+	0	ID=g13283.t1.CDS7;Parent=g13283.t1
HiC_scaffold_4	AUGUSTUS	intron	33805808	33806227	1.0	+	.	ID=g13283.t1.intron7;Parent=g13283.t1
HiC_scaffold_4	AUGUSTUS	exon	33806228	33806409	.	+	.	ID=g13283.t1.exon8;Parent=g13283.t1
HiC_scaffold_4	AUGUSTUS	CDS	33806228	33806409	1.0	+	2	ID=g13283.t1.CDS8;Parent=g13283.t1
HiC_scaffold_4	AUGUSTUS	intron	33806410	33806488	1.0	+	.	ID=g13283.t1.intron8;Parent=g13283.t1
HiC_scaffold_4	AUGUSTUS	exon	33806489	33806515	.	+	.	ID=g13283.t1.exon9;Parent=g13283.t1
HiC_scaffold_4	AUGUSTUS	CDS	33806489	33806515	1.0	+	0	ID=g13283.t1.CDS9;Parent=g13283.t1
HiC_scaffold_4	AUGUSTUS	intron	33806516	33806686	1.0	+	.	ID=g13283.t1.intron9;Parent=g13283.t1
HiC_scaffold_4	AUGUSTUS	exon	33806687	33806821	.	+	.	ID=g13283.t1.exon10;Parent=g13283.t1
HiC_scaffold_4	AUGUSTUS	CDS	33806687	33806821	1.0	+	0	ID=g13283.t1.CDS10;Parent=g13283.t1
HiC_scaffold_4	AUGUSTUS	intron	33806822	33807010	1.0	+	.	ID=g13283.t1.intron10;Parent=g13283.t1
HiC_scaffold_4	AUGUSTUS	exon	33807011	33807154	.	+	.	ID=g13283.t1.exon11;Parent=g13283.t1
HiC_scaffold_4	AUGUSTUS	CDS	33807011	33807154	1.0	+	0	ID=g13283.t1.CDS11;Parent=g13283.t1
HiC_scaffold_4	AUGUSTUS	intron	33807155	33808430	1.0	+	.	ID=g13283.t1.intron11;Parent=g13283.t1
HiC_scaffold_4	AUGUSTUS	exon	33808431	33808511	.	+	.	ID=g13283.t1.exon12;Parent=g13283.t1
HiC_scaffold_4	AUGUSTUS	CDS	33808431	33808511	1.0	+	0	ID=g13283.t1.CDS12;Parent=g13283.t1
HiC_scaffold_4	AUGUSTUS	intron	33808512	33809320	1.0	+	.	ID=g13283.t1.intron12;Parent=g13283.t1
HiC_scaffold_4	AUGUSTUS	exon	33809321	33809458	.	+	.	ID=g13283.t1.exon13;Parent=g13283.t1
HiC_scaffold_4	AUGUSTUS	CDS	33809321	33809458	1.0	+	0	ID=g13283.t1.CDS13;Parent=g13283.t1
HiC_scaffold_4	AUGUSTUS	intron	33809459	33809637	1.0	+	.	ID=g13283.t1.intron13;Parent=g13283.t1
HiC_scaffold_4	AUGUSTUS	exon	33809638	33809734	.	+	.	ID=g13283.t1.exon14;Parent=g13283.t1
HiC_scaffold_4	AUGUSTUS	CDS	33809638	33809734	1.0	+	0	ID=g13283.t1.CDS14;Parent=g13283.t1
HiC_scaffold_4	AUGUSTUS	intron	33809735	33812687	1.0	+	.	ID=g13283.t1.intron14;Parent=g13283.t1
HiC_scaffold_4	AUGUSTUS	exon	33812688	33812740	.	+	.	ID=g13283.t1.exon15;Parent=g13283.t1
HiC_scaffold_4	AUGUSTUS	CDS	33812688	33812740	1.0	+	2	ID=g13283.t1.CDS15;Parent=g13283.t1
HiC_scaffold_4	AUGUSTUS	intron	33812741	33814961	1.0	+	.	ID=g13283.t1.intron15;Parent=g13283.t1
HiC_scaffold_4	AUGUSTUS	exon	33814962	33815028	.	+	.	ID=g13283.t1.exon16;Parent=g13283.t1
HiC_scaffold_4	AUGUSTUS	CDS	33814962	33815028	1.0	+	0	ID=g13283.t1.CDS16;Parent=g13283.t1
HiC_scaffold_4	AUGUSTUS	intron	33815029	33815116	1.0	+	.	ID=g13283.t1.intron16;Parent=g13283.t1
HiC_scaffold_4	AUGUSTUS	exon	33815117	33815175	.	+	.	ID=g13283.t1.exon17;Parent=g13283.t1
HiC_scaffold_4	AUGUSTUS	CDS	33815117	33815175	1.0	+	2	ID=g13283.t1.CDS17;Parent=g13283.t1
HiC_scaffold_4	AUGUSTUS	intron	33815176	33815322	1.0	+	.	ID=g13283.t1.intron17;Parent=g13283.t1
HiC_scaffold_4	AUGUSTUS	exon	33815323	33815412	.	+	.	ID=g13283.t1.exon18;Parent=g13283.t1
HiC_scaffold_4	AUGUSTUS	CDS	33815323	33815412	1.0	+	0	ID=g13283.t1.CDS18;Parent=g13283.t1
HiC_scaffold_4	AUGUSTUS	intron	33815413	33815706	1.0	+	.	ID=g13283.t1.intron18;Parent=g13283.t1
HiC_scaffold_4	AUGUSTUS	exon	33815707	33815888	.	+	.	ID=g13283.t1.exon19;Parent=g13283.t1
HiC_scaffold_4	AUGUSTUS	CDS	33815707	33815888	1.0	+	0	ID=g13283.t1.CDS19;Parent=g13283.t1
HiC_scaffold_4	AUGUSTUS	intron	33815889	33815979	1.0	+	.	ID=g13283.t1.intron19;Parent=g13283.t1
HiC_scaffold_4	AUGUSTUS	exon	33815980	33816076	.	+	.	ID=g13283.t1.exon20;Parent=g13283.t1
HiC_scaffold_4	AUGUSTUS	CDS	33815980	33816076	1.0	+	1	ID=g13283.t1.CDS20;Parent=g13283.t1
HiC_scaffold_4	AUGUSTUS	stop_codon	33816074	33816076	.	+	0	ID=g13283.t1.stop1;Parent=g13283.t1
HiC_scaffold_4	AUGUSTUS	start_codon	33819191	33819193	.	+	0	ID=g13284.t1.start1;Parent=g13284.t1
HiC_scaffold_4	AUGUSTUS	exon	33819191	33819337	.	+	.	ID=g13284.t1.exon1;Parent=g13284.t1
HiC_scaffold_4	AUGUSTUS	CDS	33819191	33819337	1.0	+	0	ID=g13284.t1.CDS1;Parent=g13284.t1
HiC_scaffold_4	AUGUSTUS	gene	33819191	33821528	.	+	.	ID=g13284
HiC_scaffold_4	AUGUSTUS	mRNA	33819191	33821528	1.0	+	.	ID=g13284.t1;Parent=g13284;em_target=9668.ENSMPUP00000013525;em_score=1081.0;em_evalue=0.0;em_tcov=.;em_OGs=COG1736@1|root,KOG2648@2759|Eukaryota,38FXZ@33154|Opisthokonta,3BG2P@33208|Metazoa,3CXQE@33213|Bilateria,48B4Y@7711|Chordata,4926E@7742|Vertebrata,3JEG7@40674|Mammalia,3ENRK@33554|Carnivora;em_COG_cat=J;em_desc=Required for the first step in the synthesis of diphthamide, a post-translational modification of histidine which occurs in translation elongation factor 2;em_max_annot_lvl=33208|Metazoa;em_Preferred_name=DPH2;em_GOs=GO:0003674,GO:0003824,GO:0005575,GO:0005622,GO:0005623,GO:0005737,GO:0005829,GO:0006417,GO:0006448,GO:0006464,GO:0006807,GO:0008150,GO:0008152,GO:0009058,GO:0009889,GO:0009987,GO:0010468,GO:0010556,GO:0010608,GO:0016740,GO:0016765,GO:0017182,GO:0017183,GO:0018193,GO:0018202,GO:0019222,GO:0019538,GO:0031323,GO:0031326,GO:0032268,GO:0034248,GO:0036211,GO:0043170,GO:0043412,GO:0044237,GO:0044238,GO:0044249,GO:0044260,GO:0044267,GO:0044424,GO:0044444,GO:0044464,GO:0050789,GO:0050794,GO:0051171,GO:0051246,GO:0060255,GO:0065007,GO:0071704,GO:0080090,GO:0090560,GO:1900247,GO:1901564,GO:2000112,GO:2000765;em_KEGG_ko=ko:K17866;em_BRITE=ko00000,ko03012;em_PFAMs=Diphthamide_syn
HiC_scaffold_4	AUGUSTUS	intron	33819338	33819558	1.0	+	.	ID=g13284.t1.intron1;Parent=g13284.t1
HiC_scaffold_4	AUGUSTUS	exon	33819559	33819671	.	+	.	ID=g13284.t1.exon2;Parent=g13284.t1
HiC_scaffold_4	AUGUSTUS	CDS	33819559	33819671	1.0	+	0	ID=g13284.t1.CDS2;Parent=g13284.t1
HiC_scaffold_4	AUGUSTUS	intron	33819672	33819958	1.0	+	.	ID=g13284.t1.intron2;Parent=g13284.t1
HiC_scaffold_4	AUGUSTUS	exon	33819959	33820182	.	+	.	ID=g13284.t1.exon3;Parent=g13284.t1
HiC_scaffold_4	AUGUSTUS	CDS	33819959	33820182	1.0	+	1	ID=g13284.t1.CDS3;Parent=g13284.t1
HiC_scaffold_4	AUGUSTUS	intron	33820183	33820381	1.0	+	.	ID=g13284.t1.intron3;Parent=g13284.t1
HiC_scaffold_4	AUGUSTUS	exon	33820382	33821065	.	+	.	ID=g13284.t1.exon4;Parent=g13284.t1
HiC_scaffold_4	AUGUSTUS	CDS	33820382	33821065	1.0	+	2	ID=g13284.t1.CDS4;Parent=g13284.t1
HiC_scaffold_4	AUGUSTUS	intron	33821066	33821145	1.0	+	.	ID=g13284.t1.intron4;Parent=g13284.t1
HiC_scaffold_4	AUGUSTUS	exon	33821146	33821322	.	+	.	ID=g13284.t1.exon5;Parent=g13284.t1
HiC_scaffold_4	AUGUSTUS	CDS	33821146	33821322	1.0	+	2	ID=g13284.t1.CDS5;Parent=g13284.t1
HiC_scaffold_4	AUGUSTUS	intron	33821323	33821403	1.0	+	.	ID=g13284.t1.intron5;Parent=g13284.t1
HiC_scaffold_4	AUGUSTUS	exon	33821404	33821528	.	+	.	ID=g13284.t1.exon6;Parent=g13284.t1
HiC_scaffold_4	AUGUSTUS	CDS	33821404	33821528	1.0	+	2	ID=g13284.t1.CDS6;Parent=g13284.t1
HiC_scaffold_4	AUGUSTUS	stop_codon	33821526	33821528	.	+	0	ID=g13284.t1.stop1;Parent=g13284.t1
HiC_scaffold_4	AUGUSTUS	start_codon	33824318	33824320	.	+	0	ID=g13285.t1.start1;Parent=g13285.t1
HiC_scaffold_4	AUGUSTUS	exon	33824318	33824384	.	+	.	ID=g13285.t1.exon1;Parent=g13285.t1
HiC_scaffold_4	AUGUSTUS	CDS	33824318	33824384	1.0	+	0	ID=g13285.t1.CDS1;Parent=g13285.t1
HiC_scaffold_4	AUGUSTUS	gene	33824318	33827225	.	+	.	ID=g13285
HiC_scaffold_4	AUGUSTUS	mRNA	33824318	33827225	1.0	+	.	ID=g13285.t1;Parent=g13285;em_target=59538.XP_005965972.1;em_score=413.1;em_evalue=9.3e-128;em_tcov=.;em_OGs=COG0636@1|root,KOG0233@2759|Eukaryota,38C5K@33154|Opisthokonta,3BYBW@33208|Metazoa,3DFF3@33213|Bilateria,48DTN@7711|Chordata,498GM@7742|Vertebrata,3JFNB@40674|Mammalia;em_COG_cat=C;em_desc=ATP synthase subunit C;em_max_annot_lvl=33208|Metazoa;em_Preferred_name=ATP6V0B;em_KEGG_ko=ko:K03661;em_KEGG_Pathway=ko00190,ko01100,ko04142,ko04145,ko04721,ko05110,ko05120,ko05152,ko05323,map00190,map01100,map04142,map04145,map04721,map05110,map05120,map05152,map05323;em_KEGG_Module=M00160;em_BRITE=ko00000,ko00001,ko00002;em_KEGG_TC=3.A.2.2;em_PFAMs=ATP-synt_C;em_GOs=GO:0000041,GO:0000220,GO:0003674,GO:0003824,GO:0005215,GO:0005575,GO:0005622,GO:0005623,GO:0005737,GO:0005768,GO:0005773,GO:0005774,GO:0006810,GO:0006811,GO:0006812,GO:0006826,GO:0006873,GO:0006885,GO:0007035,GO:0007154,GO:0007165,GO:0007166,GO:0007167,GO:0007169,GO:0008104,GO:0008150,GO:0008286,GO:0008324,GO:0009719,GO:0009725,GO:0009894,GO:0009987,GO:0010008,GO:0010033,GO:0010243,GO:0010506,GO:0012505,GO:0012506,GO:0015031,GO:0015075,GO:0015077,GO:0015078,GO:0015318,GO:0015399,GO:0015405,GO:0015672,GO:0015682,GO:0015833,GO:0016020,GO:0016021,GO:0016241,GO:0016462,GO:0016469,GO:0016787,GO:0016817,GO:0016818,GO:0016887,GO:0017111,GO:0019222,GO:0019725,GO:0019829,GO:0022804,GO:0022853,GO:0022857,GO:0022890,GO:0023052,GO:0030001,GO:0030003,GO:0030004,GO:0030139,GO:0030641,GO:0030659,GO:0030666,GO:0030670,GO:0031090,GO:0031224,GO:0031323,GO:0031329,GO:0031410,GO:0031982,GO:0032868,GO:0032869,GO:0032870,GO:0032991,GO:0033036,GO:0033176,GO:0033177,GO:0033179,GO:0033572,GO:0034220,GO:0036442,GO:0042221,GO:0042592,GO:0042623,GO:0042625,GO:0042626,GO:0042886,GO:0043226,GO:0043227,GO:0043229,GO:0043231,GO:0043434,GO:0043492,GO:0044422,GO:0044424,GO:0044425,GO:0044433,GO:0044437,GO:0044440,GO:0044444,GO:0044446,GO:0044464,GO:0044769,GO:0045184,GO:0045335,GO:0045851,GO:0046961,GO:0048878,GO:0050789,GO:0050794,GO:0050801,GO:0050896,GO:0051179,GO:0051234,GO:0051452,GO:0051453,GO:0051716,GO:0055067,GO:0055080,GO:0055082,GO:0055085,GO:0065007,GO:0065008,GO:0070887,GO:0071310,GO:0071375,GO:0071417,GO:0071495,GO:0071702,GO:0071705,GO:0072512,GO:0090662,GO:0097708,GO:0098588,GO:0098655,GO:0098660,GO:0098662,GO:0098771,GO:0098796,GO:0098805,GO:0099131,GO:0099132,GO:1901652,GO:1901653,GO:1901698,GO:1901699,GO:1901700,GO:1901701,GO:1902600
HiC_scaffold_4	AUGUSTUS	intron	33824385	33825110	1.0	+	.	ID=g13285.t1.intron1;Parent=g13285.t1
HiC_scaffold_4	AUGUSTUS	exon	33825111	33825159	.	+	.	ID=g13285.t1.exon2;Parent=g13285.t1
HiC_scaffold_4	AUGUSTUS	CDS	33825111	33825159	1.0	+	2	ID=g13285.t1.CDS2;Parent=g13285.t1
HiC_scaffold_4	AUGUSTUS	intron	33825160	33825389	1.0	+	.	ID=g13285.t1.intron2;Parent=g13285.t1
HiC_scaffold_4	AUGUSTUS	exon	33825390	33825473	.	+	.	ID=g13285.t1.exon3;Parent=g13285.t1
HiC_scaffold_4	AUGUSTUS	CDS	33825390	33825473	1.0	+	1	ID=g13285.t1.CDS3;Parent=g13285.t1
HiC_scaffold_4	AUGUSTUS	intron	33825474	33825602	1.0	+	.	ID=g13285.t1.intron3;Parent=g13285.t1
HiC_scaffold_4	AUGUSTUS	exon	33825603	33825680	.	+	.	ID=g13285.t1.exon4;Parent=g13285.t1
HiC_scaffold_4	AUGUSTUS	CDS	33825603	33825680	1.0	+	1	ID=g13285.t1.CDS4;Parent=g13285.t1
HiC_scaffold_4	AUGUSTUS	intron	33825681	33825884	1.0	+	.	ID=g13285.t1.intron4;Parent=g13285.t1
HiC_scaffold_4	AUGUSTUS	exon	33825885	33825954	.	+	.	ID=g13285.t1.exon5;Parent=g13285.t1
HiC_scaffold_4	AUGUSTUS	CDS	33825885	33825954	1.0	+	1	ID=g13285.t1.CDS5;Parent=g13285.t1
HiC_scaffold_4	AUGUSTUS	intron	33825955	33826063	1.0	+	.	ID=g13285.t1.intron5;Parent=g13285.t1
HiC_scaffold_4	AUGUSTUS	exon	33826064	33826115	.	+	.	ID=g13285.t1.exon6;Parent=g13285.t1
HiC_scaffold_4	AUGUSTUS	CDS	33826064	33826115	1.0	+	0	ID=g13285.t1.CDS6;Parent=g13285.t1
HiC_scaffold_4	AUGUSTUS	intron	33826116	33826333	1.0	+	.	ID=g13285.t1.intron6;Parent=g13285.t1
HiC_scaffold_4	AUGUSTUS	exon	33826334	33826524	.	+	.	ID=g13285.t1.exon7;Parent=g13285.t1
HiC_scaffold_4	AUGUSTUS	CDS	33826334	33826524	1.0	+	2	ID=g13285.t1.CDS7;Parent=g13285.t1
HiC_scaffold_4	AUGUSTUS	intron	33826525	33827198	1.0	+	.	ID=g13285.t1.intron7;Parent=g13285.t1
HiC_scaffold_4	AUGUSTUS	exon	33827199	33827225	.	+	.	ID=g13285.t1.exon8;Parent=g13285.t1
HiC_scaffold_4	AUGUSTUS	CDS	33827199	33827225	1.0	+	0	ID=g13285.t1.CDS8;Parent=g13285.t1
HiC_scaffold_4	AUGUSTUS	stop_codon	33827223	33827225	.	+	0	ID=g13285.t1.stop1;Parent=g13285.t1
HiC_scaffold_4	AUGUSTUS	start_codon	33829710	33829712	.	+	0	ID=g13286.t1.start1;Parent=g13286.t1
HiC_scaffold_4	AUGUSTUS	exon	33829710	33829744	.	+	.	ID=g13286.t1.exon1;Parent=g13286.t1
HiC_scaffold_4	AUGUSTUS	CDS	33829710	33829744	1.0	+	0	ID=g13286.t1.CDS1;Parent=g13286.t1
HiC_scaffold_4	AUGUSTUS	gene	33829710	33838077	.	+	.	ID=g13286
HiC_scaffold_4	AUGUSTUS	mRNA	33829710	33838077	1.0	+	.	ID=g13286.t1;Parent=g13286;em_target=9646.ENSAMEP00000001127;em_score=933.4;em_evalue=6e-284;em_tcov=.;em_OGs=KOG3916@1|root,KOG3916@2759|Eukaryota,38FG4@33154|Opisthokonta,3B9YZ@33208|Metazoa,3CSKW@33213|Bilateria,4890P@7711|Chordata,4941I@7742|Vertebrata,3JAH2@40674|Mammalia,3ERBJ@33554|Carnivora;em_COG_cat=G;em_desc=UDP-Gal betaGlcNAc beta 1,4- galactosyltransferase, polypeptide 2;em_max_annot_lvl=33208|Metazoa;em_Preferred_name=B4GALT2;em_GOs=GO:0000139,GO:0003008,GO:0003674,GO:0003824,GO:0003831,GO:0005575,GO:0005622,GO:0005623,GO:0005634,GO:0005654,GO:0005737,GO:0005794,GO:0005795,GO:0006022,GO:0006023,GO:0006024,GO:0006082,GO:0006464,GO:0006486,GO:0006790,GO:0006807,GO:0007275,GO:0007399,GO:0007417,GO:0007420,GO:0007610,GO:0007611,GO:0007612,GO:0007613,GO:0007626,GO:0007632,GO:0008150,GO:0008152,GO:0008194,GO:0008306,GO:0008376,GO:0008378,GO:0008542,GO:0008593,GO:0009058,GO:0009059,GO:0009100,GO:0009101,GO:0009314,GO:0009416,GO:0009628,GO:0009636,GO:0009966,GO:0009967,GO:0009987,GO:0010646,GO:0010647,GO:0012505,GO:0016020,GO:0016740,GO:0016757,GO:0016758,GO:0018146,GO:0019538,GO:0021549,GO:0021680,GO:0021695,GO:0022037,GO:0023051,GO:0023056,GO:0030203,GO:0030902,GO:0031090,GO:0031974,GO:0031981,GO:0031984,GO:0031985,GO:0032501,GO:0032502,GO:0032580,GO:0033207,GO:0034645,GO:0035250,GO:0036211,GO:0042221,GO:0042339,GO:0043170,GO:0043226,GO:0043227,GO:0043229,GO:0043231,GO:0043233,GO:0043412,GO:0043413,GO:0043436,GO:0044237,GO:0044238,GO:0044249,GO:0044260,GO:0044267,GO:0044272,GO:0044281,GO:0044422,GO:0044424,GO:0044428,GO:0044431,GO:0044444,GO:0044446,GO:0044464,GO:0045747,GO:0048513,GO:0048518,GO:0048522,GO:0048583,GO:0048584,GO:0048731,GO:0048856,GO:0050789,GO:0050794,GO:0050877,GO:0050890,GO:0050896,GO:0060322,GO:0065007,GO:0070013,GO:0070085,GO:0071704,GO:0098588,GO:0098791,GO:1901135,GO:1901137,GO:1901564,GO:1901566,GO:1901576,GO:1903510;em_EC=2.4.1.22,2.4.1.275,2.4.1.38,2.4.1.90;em_KEGG_ko=ko:K07966,ko:K07967,ko:K07968,ko:K07969;em_KEGG_Pathway=ko00052,ko00510,ko00513,ko00514,ko00515,ko00533,ko00601,ko01100,map00052,map00510,map00513,map00514,map00515,map00533,map00601,map01100;em_KEGG_Module=M00071,M00075;em_KEGG_Reaction=R00503,R05977,R05989,R06033,R07617,R09299,R09755;em_KEGG_rclass=RC00005,RC00049,RC02748;em_BRITE=ko00000,ko00001,ko00002,ko01000,ko01003,ko04131,ko04147;em_CAZy=GT7;em_PFAMs=Glyco_transf_7C,Glyco_transf_7N
HiC_scaffold_4	AUGUSTUS	intron	33829745	33830808	1.0	+	.	ID=g13286.t1.intron1;Parent=g13286.t1
HiC_scaffold_4	AUGUSTUS	exon	33830809	33831164	.	+	.	ID=g13286.t1.exon2;Parent=g13286.t1
HiC_scaffold_4	AUGUSTUS	CDS	33830809	33831164	1.0	+	1	ID=g13286.t1.CDS2;Parent=g13286.t1
HiC_scaffold_4	gmst	start_codon	33830861	33830863	123.344725	+	0	ID=g13286.t3.start1;Parent=g13286.t3
HiC_scaffold_4	gmst	start_codon	33830861	33830863	132.911563	+	0	ID=g13286.t2.start1;Parent=g13286.t2
HiC_scaffold_4	gmst	CDS	33830861	33831164	123.344725	+	0	ID=g13286.t3.CDS1;Parent=g13286.t3
HiC_scaffold_4	gmst	exon	33830861	33831164	123.344725	+	0	ID=g13286.t3.exon1;Parent=g13286.t3
HiC_scaffold_4	gmst	CDS	33830861	33831164	132.911563	+	0	ID=g13286.t2.CDS1;Parent=g13286.t2
HiC_scaffold_4	gmst	exon	33830861	33831164	132.911563	+	0	ID=g13286.t2.exon1;Parent=g13286.t2
HiC_scaffold_4	gmst	mRNA	33830861	33838077	.	+	.	ID=g13286.t2;Parent=g13286;em_target=9612.ENSCAFP00000007229;em_score=865.5;em_evalue=1.7e-263;em_tcov=.;em_OGs=KOG3916@1|root,KOG3916@2759|Eukaryota,38FG4@33154|Opisthokonta,3B9YZ@33208|Metazoa,3CSKW@33213|Bilateria,4890P@7711|Chordata,4941I@7742|Vertebrata,3JAH2@40674|Mammalia,3ERBJ@33554|Carnivora;em_COG_cat=G;em_desc=UDP-Gal betaGlcNAc beta 1,4- galactosyltransferase, polypeptide 2;em_max_annot_lvl=33208|Metazoa;em_Preferred_name=B4GALT2;em_GOs=GO:0000139,GO:0003008,GO:0003674,GO:0003824,GO:0003831,GO:0005575,GO:0005622,GO:0005623,GO:0005634,GO:0005654,GO:0005737,GO:0005794,GO:0005795,GO:0006022,GO:0006023,GO:0006024,GO:0006082,GO:0006464,GO:0006486,GO:0006790,GO:0006807,GO:0007275,GO:0007399,GO:0007417,GO:0007420,GO:0007610,GO:0007611,GO:0007612,GO:0007613,GO:0007626,GO:0007632,GO:0008150,GO:0008152,GO:0008194,GO:0008306,GO:0008376,GO:0008378,GO:0008542,GO:0008593,GO:0009058,GO:0009059,GO:0009100,GO:0009101,GO:0009314,GO:0009416,GO:0009628,GO:0009636,GO:0009966,GO:0009967,GO:0009987,GO:0010646,GO:0010647,GO:0012505,GO:0016020,GO:0016740,GO:0016757,GO:0016758,GO:0018146,GO:0019538,GO:0021549,GO:0021680,GO:0021695,GO:0022037,GO:0023051,GO:0023056,GO:0030203,GO:0030902,GO:0031090,GO:0031974,GO:0031981,GO:0031984,GO:0031985,GO:0032501,GO:0032502,GO:0032580,GO:0033207,GO:0034645,GO:0035250,GO:0036211,GO:0042221,GO:0042339,GO:0043170,GO:0043226,GO:0043227,GO:0043229,GO:0043231,GO:0043233,GO:0043412,GO:0043413,GO:0043436,GO:0044237,GO:0044238,GO:0044249,GO:0044260,GO:0044267,GO:0044272,GO:0044281,GO:0044422,GO:0044424,GO:0044428,GO:0044431,GO:0044444,GO:0044446,GO:0044464,GO:0045747,GO:0048513,GO:0048518,GO:0048522,GO:0048583,GO:0048584,GO:0048731,GO:0048856,GO:0050789,GO:0050794,GO:0050877,GO:0050890,GO:0050896,GO:0060322,GO:0065007,GO:0070013,GO:0070085,GO:0071704,GO:0098588,GO:0098791,GO:1901135,GO:1901137,GO:1901564,GO:1901566,GO:1901576,GO:1903510;em_EC=2.4.1.22,2.4.1.275,2.4.1.38,2.4.1.90;em_KEGG_ko=ko:K07966,ko:K07967,ko:K07968,ko:K07969;em_KEGG_Pathway=ko00052,ko00510,ko00513,ko00514,ko00515,ko00533,ko00601,ko01100,map00052,map00510,map00513,map00514,map00515,map00533,map00601,map01100;em_KEGG_Module=M00071,M00075;em_KEGG_Reaction=R00503,R05977,R05989,R06033,R07617,R09299,R09755;em_KEGG_rclass=RC00005,RC00049,RC02748;em_BRITE=ko00000,ko00001,ko00002,ko01000,ko01003,ko04131,ko04147;em_CAZy=GT7;em_PFAMs=Glyco_transf_7C,Glyco_transf_7N
HiC_scaffold_4	gmst	mRNA	33830861	33838077	.	+	.	ID=g13286.t3;Parent=g13286;em_target=9612.ENSCAFP00000007229;em_score=763.2;em_evalue=1.4e-232;em_tcov=.;em_OGs=KOG3916@1|root,KOG3916@2759|Eukaryota,38FG4@33154|Opisthokonta,3B9YZ@33208|Metazoa,3CSKW@33213|Bilateria,4890P@7711|Chordata,4941I@7742|Vertebrata,3JAH2@40674|Mammalia,3ERBJ@33554|Carnivora;em_COG_cat=G;em_desc=UDP-Gal betaGlcNAc beta 1,4- galactosyltransferase, polypeptide 2;em_max_annot_lvl=33208|Metazoa;em_Preferred_name=B4GALT2;em_GOs=GO:0000139,GO:0003008,GO:0003674,GO:0003824,GO:0003831,GO:0005575,GO:0005622,GO:0005623,GO:0005634,GO:0005654,GO:0005737,GO:0005794,GO:0005795,GO:0006022,GO:0006023,GO:0006024,GO:0006082,GO:0006464,GO:0006486,GO:0006790,GO:0006807,GO:0007275,GO:0007399,GO:0007417,GO:0007420,GO:0007610,GO:0007611,GO:0007612,GO:0007613,GO:0007626,GO:0007632,GO:0008150,GO:0008152,GO:0008194,GO:0008306,GO:0008376,GO:0008378,GO:0008542,GO:0008593,GO:0009058,GO:0009059,GO:0009100,GO:0009101,GO:0009314,GO:0009416,GO:0009628,GO:0009636,GO:0009966,GO:0009967,GO:0009987,GO:0010646,GO:0010647,GO:0012505,GO:0016020,GO:0016740,GO:0016757,GO:0016758,GO:0018146,GO:0019538,GO:0021549,GO:0021680,GO:0021695,GO:0022037,GO:0023051,GO:0023056,GO:0030203,GO:0030902,GO:0031090,GO:0031974,GO:0031981,GO:0031984,GO:0031985,GO:0032501,GO:0032502,GO:0032580,GO:0033207,GO:0034645,GO:0035250,GO:0036211,GO:0042221,GO:0042339,GO:0043170,GO:0043226,GO:0043227,GO:0043229,GO:0043231,GO:0043233,GO:0043412,GO:0043413,GO:0043436,GO:0044237,GO:0044238,GO:0044249,GO:0044260,GO:0044267,GO:0044272,GO:0044281,GO:0044422,GO:0044424,GO:0044428,GO:0044431,GO:0044444,GO:0044446,GO:0044464,GO:0045747,GO:0048513,GO:0048518,GO:0048522,GO:0048583,GO:0048584,GO:0048731,GO:0048856,GO:0050789,GO:0050794,GO:0050877,GO:0050890,GO:0050896,GO:0060322,GO:0065007,GO:0070013,GO:0070085,GO:0071704,GO:0098588,GO:0098791,GO:1901135,GO:1901137,GO:1901564,GO:1901566,GO:1901576,GO:1903510;em_EC=2.4.1.22,2.4.1.275,2.4.1.38,2.4.1.90;em_KEGG_ko=ko:K07966,ko:K07967,ko:K07968,ko:K07969;em_KEGG_Pathway=ko00052,ko00510,ko00513,ko00514,ko00515,ko00533,ko00601,ko01100,map00052,map00510,map00513,map00514,map00515,map00533,map00601,map01100;em_KEGG_Module=M00071,M00075;em_KEGG_Reaction=R00503,R05977,R05989,R06033,R07617,R09299,R09755;em_KEGG_rclass=RC00005,RC00049,RC02748;em_BRITE=ko00000,ko00001,ko00002,ko01000,ko01003,ko04131,ko04147;em_CAZy=GT7;em_PFAMs=Glyco_transf_7C,Glyco_transf_7N
HiC_scaffold_4	AUGUSTUS	intron	33831165	33831375	1.0	+	.	ID=g13286.t1.intron2;Parent=g13286.t1
HiC_scaffold_4	gmst	intron	33831165	33831375	123.344725	+	0	ID=g13286.t3.intron1;Parent=g13286.t3
HiC_scaffold_4	gmst	intron	33831165	33831375	132.911563	+	0	ID=g13286.t2.intron1;Parent=g13286.t2
HiC_scaffold_4	AUGUSTUS	exon	33831376	33831611	.	+	.	ID=g13286.t1.exon3;Parent=g13286.t1
HiC_scaffold_4	AUGUSTUS	CDS	33831376	33831611	1.0	+	2	ID=g13286.t1.CDS3;Parent=g13286.t1
HiC_scaffold_4	gmst	CDS	33831376	33831611	123.344725	+	2	ID=g13286.t3.CDS2;Parent=g13286.t3
HiC_scaffold_4	gmst	exon	33831376	33831611	123.344725	+	2	ID=g13286.t3.exon2;Parent=g13286.t3
HiC_scaffold_4	gmst	CDS	33831376	33831611	132.911563	+	2	ID=g13286.t2.CDS2;Parent=g13286.t2
HiC_scaffold_4	gmst	exon	33831376	33831611	132.911563	+	2	ID=g13286.t2.exon2;Parent=g13286.t2
HiC_scaffold_4	AUGUSTUS	intron	33831612	33834578	1.0	+	.	ID=g13286.t1.intron3;Parent=g13286.t1
HiC_scaffold_4	gmst	intron	33831612	33834578	123.344725	+	0	ID=g13286.t3.intron2;Parent=g13286.t3
HiC_scaffold_4	gmst	intron	33831612	33834578	132.911563	+	0	ID=g13286.t2.intron2;Parent=g13286.t2
HiC_scaffold_4	AUGUSTUS	exon	33834579	33834769	.	+	.	ID=g13286.t1.exon4;Parent=g13286.t1
HiC_scaffold_4	AUGUSTUS	CDS	33834579	33834769	1.0	+	0	ID=g13286.t1.CDS4;Parent=g13286.t1
HiC_scaffold_4	gmst	CDS	33834579	33834769	123.344725	+	0	ID=g13286.t3.CDS3;Parent=g13286.t3
HiC_scaffold_4	gmst	exon	33834579	33834769	123.344725	+	0	ID=g13286.t3.exon3;Parent=g13286.t3
HiC_scaffold_4	gmst	CDS	33834579	33834769	132.911563	+	0	ID=g13286.t2.CDS3;Parent=g13286.t2
HiC_scaffold_4	gmst	exon	33834579	33834769	132.911563	+	0	ID=g13286.t2.exon3;Parent=g13286.t2
HiC_scaffold_4	AUGUSTUS	intron	33834770	33834923	1.0	+	.	ID=g13286.t1.intron4;Parent=g13286.t1
HiC_scaffold_4	gmst	intron	33834770	33834923	123.344725	+	0	ID=g13286.t3.intron3;Parent=g13286.t3
HiC_scaffold_4	gmst	intron	33834770	33834923	132.911563	+	0	ID=g13286.t2.intron3;Parent=g13286.t2
HiC_scaffold_4	AUGUSTUS	exon	33834924	33835046	.	+	.	ID=g13286.t1.exon5;Parent=g13286.t1
HiC_scaffold_4	AUGUSTUS	CDS	33834924	33835046	1.0	+	1	ID=g13286.t1.CDS5;Parent=g13286.t1
HiC_scaffold_4	gmst	CDS	33834924	33835046	123.344725	+	1	ID=g13286.t3.CDS4;Parent=g13286.t3
HiC_scaffold_4	gmst	exon	33834924	33835046	123.344725	+	1	ID=g13286.t3.exon4;Parent=g13286.t3
HiC_scaffold_4	gmst	CDS	33834924	33835046	132.911563	+	1	ID=g13286.t2.CDS4;Parent=g13286.t2
HiC_scaffold_4	gmst	exon	33834924	33835046	132.911563	+	1	ID=g13286.t2.exon4;Parent=g13286.t2
HiC_scaffold_4	AUGUSTUS	intron	33835047	33835158	1.0	+	.	ID=g13286.t1.intron5;Parent=g13286.t1
HiC_scaffold_4	gmst	intron	33835047	33835158	132.911563	+	0	ID=g13286.t2.intron4;Parent=g13286.t2
HiC_scaffold_4	gmst	intron	33835047	33837875	123.344725	+	0	ID=g13286.t3.intron4;Parent=g13286.t3
HiC_scaffold_4	AUGUSTUS	exon	33835159	33835263	.	+	.	ID=g13286.t1.exon6;Parent=g13286.t1
HiC_scaffold_4	AUGUSTUS	CDS	33835159	33835263	1.0	+	1	ID=g13286.t1.CDS6;Parent=g13286.t1
HiC_scaffold_4	gmst	CDS	33835159	33835263	132.911563	+	1	ID=g13286.t2.CDS5;Parent=g13286.t2
HiC_scaffold_4	gmst	exon	33835159	33835263	132.911563	+	1	ID=g13286.t2.exon5;Parent=g13286.t2
HiC_scaffold_4	AUGUSTUS	intron	33835264	33837875	1.0	+	.	ID=g13286.t1.intron6;Parent=g13286.t1
HiC_scaffold_4	gmst	intron	33835264	33837875	132.911563	+	0	ID=g13286.t2.intron5;Parent=g13286.t2
HiC_scaffold_4	AUGUSTUS	exon	33837876	33838077	.	+	.	ID=g13286.t1.exon7;Parent=g13286.t1
HiC_scaffold_4	AUGUSTUS	CDS	33837876	33838077	1.0	+	1	ID=g13286.t1.CDS7;Parent=g13286.t1
HiC_scaffold_4	gmst	CDS	33837876	33838077	123.344725	+	1	ID=g13286.t3.CDS5;Parent=g13286.t3
HiC_scaffold_4	gmst	exon	33837876	33838077	123.344725	+	1	ID=g13286.t3.exon5;Parent=g13286.t3
HiC_scaffold_4	gmst	CDS	33837876	33838077	132.911563	+	1	ID=g13286.t2.CDS6;Parent=g13286.t2
HiC_scaffold_4	gmst	exon	33837876	33838077	132.911563	+	1	ID=g13286.t2.exon6;Parent=g13286.t2
HiC_scaffold_4	AUGUSTUS	stop_codon	33838075	33838077	.	+	0	ID=g13286.t1.stop1;Parent=g13286.t1
HiC_scaffold_4	gmst	stop_codon	33838075	33838077	123.344725	+	0	ID=g13286.t3.stop1;Parent=g13286.t3
HiC_scaffold_4	gmst	stop_codon	33838075	33838077	132.911563	+	0	ID=g13286.t2.stop1;Parent=g13286.t2
HiC_scaffold_4	AUGUSTUS	start_codon	33839543	33839545	.	+	0	ID=g13287.t1.start1;Parent=g13287.t1
HiC_scaffold_4	AUGUSTUS	start_codon	33839543	33839545	.	+	0	ID=g13287.t2.start1;Parent=g13287.t2
HiC_scaffold_4	AUGUSTUS	exon	33839543	33839668	.	+	.	ID=g13287.t1.exon1;Parent=g13287.t1
HiC_scaffold_4	AUGUSTUS	exon	33839543	33839668	.	+	.	ID=g13287.t2.exon1;Parent=g13287.t2
HiC_scaffold_4	AUGUSTUS	CDS	33839543	33839668	1.0	+	0	ID=g13287.t1.CDS1;Parent=g13287.t1
HiC_scaffold_4	AUGUSTUS	CDS	33839543	33839668	1.0	+	0	ID=g13287.t2.CDS1;Parent=g13287.t2
HiC_scaffold_4	AUGUSTUS	gene	33839543	33842475	.	+	.	ID=g13287
HiC_scaffold_4	AUGUSTUS	mRNA	33839543	33842475	1.0	+	.	ID=g13287.t1;Parent=g13287;em_target=9668.ENSMPUP00000013476;em_score=621.5;em_evalue=1.1e-189;em_tcov=.;em_OGs=2DQS0@1|root,2S6CH@2759|Eukaryota,3A1XV@33154|Opisthokonta,3BR4W@33208|Metazoa,3D43B@33213|Bilateria,4884N@7711|Chordata,4940X@7742|Vertebrata,3J40G@40674|Mammalia,3ENVF@33554|Carnivora;em_COG_cat=S;em_desc=Coiled-coil;em_max_annot_lvl=33208|Metazoa;em_Preferred_name=CCDC24;em_PFAMs=CCDC24
HiC_scaffold_4	AUGUSTUS	mRNA	33839543	33842475	1.0	+	.	ID=g13287.t2;Parent=g13287;em_target=9668.ENSMPUP00000013476;em_score=614.8;em_evalue=1.2e-187;em_tcov=.;em_OGs=2DQS0@1|root,2S6CH@2759|Eukaryota,3A1XV@33154|Opisthokonta,3BR4W@33208|Metazoa,3D43B@33213|Bilateria,4884N@7711|Chordata,4940X@7742|Vertebrata,3J40G@40674|Mammalia,3ENVF@33554|Carnivora;em_COG_cat=S;em_desc=Coiled-coil;em_max_annot_lvl=33208|Metazoa;em_Preferred_name=CCDC24;em_PFAMs=CCDC24
HiC_scaffold_4	AUGUSTUS	intron	33839669	33839895	1.0	+	.	ID=g13287.t1.intron1;Parent=g13287.t1
HiC_scaffold_4	AUGUSTUS	intron	33839669	33839895	1.0	+	.	ID=g13287.t2.intron1;Parent=g13287.t2
HiC_scaffold_4	AUGUSTUS	exon	33839896	33840074	.	+	.	ID=g13287.t1.exon2;Parent=g13287.t1
HiC_scaffold_4	AUGUSTUS	exon	33839896	33840074	.	+	.	ID=g13287.t2.exon2;Parent=g13287.t2
HiC_scaffold_4	AUGUSTUS	CDS	33839896	33840074	1.0	+	0	ID=g13287.t1.CDS2;Parent=g13287.t1
HiC_scaffold_4	AUGUSTUS	CDS	33839896	33840074	1.0	+	0	ID=g13287.t2.CDS2;Parent=g13287.t2
HiC_scaffold_4	AUGUSTUS	intron	33840075	33840205	1.0	+	.	ID=g13287.t1.intron2;Parent=g13287.t1
HiC_scaffold_4	AUGUSTUS	intron	33840075	33840205	1.0	+	.	ID=g13287.t2.intron2;Parent=g13287.t2
HiC_scaffold_4	AUGUSTUS	exon	33840206	33840322	.	+	.	ID=g13287.t1.exon3;Parent=g13287.t1
HiC_scaffold_4	AUGUSTUS	exon	33840206	33840322	.	+	.	ID=g13287.t2.exon3;Parent=g13287.t2
HiC_scaffold_4	AUGUSTUS	CDS	33840206	33840322	1.0	+	1	ID=g13287.t1.CDS3;Parent=g13287.t1
HiC_scaffold_4	AUGUSTUS	CDS	33840206	33840322	1.0	+	1	ID=g13287.t2.CDS3;Parent=g13287.t2
HiC_scaffold_4	AUGUSTUS	intron	33840323	33840816	1.0	+	.	ID=g13287.t1.intron3;Parent=g13287.t1
HiC_scaffold_4	AUGUSTUS	intron	33840323	33840819	1.0	+	.	ID=g13287.t2.intron3;Parent=g13287.t2
HiC_scaffold_4	AUGUSTUS	exon	33840817	33840894	.	+	.	ID=g13287.t1.exon4;Parent=g13287.t1
HiC_scaffold_4	AUGUSTUS	CDS	33840817	33840894	1.0	+	1	ID=g13287.t1.CDS4;Parent=g13287.t1
HiC_scaffold_4	AUGUSTUS	exon	33840820	33840894	.	+	.	ID=g13287.t2.exon4;Parent=g13287.t2
HiC_scaffold_4	AUGUSTUS	CDS	33840820	33840894	1.0	+	1	ID=g13287.t2.CDS4;Parent=g13287.t2
HiC_scaffold_4	AUGUSTUS	intron	33840895	33841384	1.0	+	.	ID=g13287.t1.intron4;Parent=g13287.t1
HiC_scaffold_4	AUGUSTUS	intron	33840895	33841384	1.0	+	.	ID=g13287.t2.intron4;Parent=g13287.t2
HiC_scaffold_4	AUGUSTUS	exon	33841385	33841439	.	+	.	ID=g13287.t1.exon5;Parent=g13287.t1
HiC_scaffold_4	AUGUSTUS	exon	33841385	33841439	.	+	.	ID=g13287.t2.exon5;Parent=g13287.t2
HiC_scaffold_4	AUGUSTUS	CDS	33841385	33841439	1.0	+	1	ID=g13287.t1.CDS5;Parent=g13287.t1
HiC_scaffold_4	AUGUSTUS	CDS	33841385	33841439	1.0	+	1	ID=g13287.t2.CDS5;Parent=g13287.t2
HiC_scaffold_4	AUGUSTUS	intron	33841440	33841895	1.0	+	.	ID=g13287.t1.intron5;Parent=g13287.t1
HiC_scaffold_4	AUGUSTUS	intron	33841440	33841895	1.0	+	.	ID=g13287.t2.intron5;Parent=g13287.t2
HiC_scaffold_4	AUGUSTUS	exon	33841896	33841965	.	+	.	ID=g13287.t1.exon6;Parent=g13287.t1
HiC_scaffold_4	AUGUSTUS	exon	33841896	33841965	.	+	.	ID=g13287.t2.exon6;Parent=g13287.t2
HiC_scaffold_4	AUGUSTUS	CDS	33841896	33841965	1.0	+	0	ID=g13287.t1.CDS6;Parent=g13287.t1
HiC_scaffold_4	AUGUSTUS	CDS	33841896	33841965	1.0	+	0	ID=g13287.t2.CDS6;Parent=g13287.t2
HiC_scaffold_4	AUGUSTUS	intron	33841966	33842075	1.0	+	.	ID=g13287.t1.intron6;Parent=g13287.t1
HiC_scaffold_4	AUGUSTUS	intron	33841966	33842075	1.0	+	.	ID=g13287.t2.intron6;Parent=g13287.t2
HiC_scaffold_4	AUGUSTUS	exon	33842076	33842154	.	+	.	ID=g13287.t1.exon7;Parent=g13287.t1
HiC_scaffold_4	AUGUSTUS	exon	33842076	33842154	.	+	.	ID=g13287.t2.exon7;Parent=g13287.t2
HiC_scaffold_4	AUGUSTUS	CDS	33842076	33842154	1.0	+	2	ID=g13287.t1.CDS7;Parent=g13287.t1
HiC_scaffold_4	AUGUSTUS	CDS	33842076	33842154	1.0	+	2	ID=g13287.t2.CDS7;Parent=g13287.t2
HiC_scaffold_4	AUGUSTUS	intron	33842155	33842237	1.0	+	.	ID=g13287.t1.intron7;Parent=g13287.t1
HiC_scaffold_4	AUGUSTUS	intron	33842155	33842237	1.0	+	.	ID=g13287.t2.intron7;Parent=g13287.t2
HiC_scaffold_4	AUGUSTUS	exon	33842238	33842475	.	+	.	ID=g13287.t1.exon8;Parent=g13287.t1
HiC_scaffold_4	AUGUSTUS	exon	33842238	33842475	.	+	.	ID=g13287.t2.exon8;Parent=g13287.t2
HiC_scaffold_4	AUGUSTUS	CDS	33842238	33842475	1.0	+	1	ID=g13287.t1.CDS8;Parent=g13287.t1
HiC_scaffold_4	AUGUSTUS	CDS	33842238	33842475	1.0	+	1	ID=g13287.t2.CDS8;Parent=g13287.t2
HiC_scaffold_4	AUGUSTUS	stop_codon	33842473	33842475	.	+	0	ID=g13287.t1.stop1;Parent=g13287.t1
HiC_scaffold_4	AUGUSTUS	stop_codon	33842473	33842475	.	+	0	ID=g13287.t2.stop1;Parent=g13287.t2
HiC_scaffold_4	AUGUSTUS	stop_codon	33843894	33843896	.	-	0	ID=g13288.t1.stop1;Parent=g13288.t1
HiC_scaffold_4	AUGUSTUS	exon	33843894	33844079	.	-	.	ID=g13288.t1.exon1;Parent=g13288.t1
HiC_scaffold_4	AUGUSTUS	CDS	33843894	33844079	1.0	-	0	ID=g13288.t1.CDS1;Parent=g13288.t1
HiC_scaffold_4	AUGUSTUS	gene	33843894	33868431	.	-	.	ID=g13288
HiC_scaffold_4	AUGUSTUS	mRNA	33843894	33868431	1.0	-	.	ID=g13288.t1;Parent=g13288;em_target=9668.ENSMPUP00000013470;em_score=1456.7;em_evalue=0.0;em_tcov=.;em_OGs=COG0733@1|root,KOG3660@2759|Eukaryota,38E26@33154|Opisthokonta,3BBRV@33208|Metazoa,3CRC1@33213|Bilateria,484NG@7711|Chordata,48VT3@7742|Vertebrata,3J441@40674|Mammalia,3EJYY@33554|Carnivora;em_COG_cat=T;em_desc=Solute carrier family 6 (neurotransmitter transporter, glycine), member 9;em_max_annot_lvl=33208|Metazoa;em_Preferred_name=SLC6A9;em_KEGG_ko=ko:K05038;em_BRITE=ko00000,ko02000;em_KEGG_TC=2.A.22.2;em_PFAMs=SNF;em_GOs=GO:0001505,GO:0003333,GO:0003674,GO:0005215,GO:0005283,GO:0005295,GO:0005326,GO:0005328,GO:0005342,GO:0005343,GO:0005416,GO:0005575,GO:0005623,GO:0005886,GO:0005887,GO:0006810,GO:0006811,GO:0006812,GO:0006814,GO:0006820,GO:0006836,GO:0006855,GO:0006865,GO:0007154,GO:0007267,GO:0007268,GO:0007269,GO:0008150,GO:0008324,GO:0008509,GO:0008514,GO:0009987,GO:0015075,GO:0015077,GO:0015081,GO:0015171,GO:0015175,GO:0015179,GO:0015187,GO:0015238,GO:0015291,GO:0015293,GO:0015294,GO:0015318,GO:0015370,GO:0015375,GO:0015672,GO:0015711,GO:0015804,GO:0015807,GO:0015816,GO:0015849,GO:0015893,GO:0016020,GO:0016021,GO:0022804,GO:0022857,GO:0022890,GO:0023052,GO:0023061,GO:0030001,GO:0031224,GO:0031226,GO:0032940,GO:0034220,GO:0035725,GO:0042221,GO:0042493,GO:0044425,GO:0044459,GO:0044464,GO:0046717,GO:0046873,GO:0046903,GO:0046942,GO:0046943,GO:0050896,GO:0051179,GO:0051234,GO:0051641,GO:0051649,GO:0055085,GO:0060012,GO:0061536,GO:0061537,GO:0065007,GO:0065008,GO:0071702,GO:0071705,GO:0071944,GO:0098655,GO:0098656,GO:0098660,GO:0098662,GO:0098916,GO:0099536,GO:0099537,GO:0099643,GO:1902475,GO:1903825,GO:1905039
HiC_scaffold_4	AUGUSTUS	intron	33844080	33844192	1.0	-	.	ID=g13288.t1.intron1;Parent=g13288.t1
HiC_scaffold_4	AUGUSTUS	exon	33844193	33844363	.	-	.	ID=g13288.t1.exon2;Parent=g13288.t1
HiC_scaffold_4	AUGUSTUS	CDS	33844193	33844363	1.0	-	0	ID=g13288.t1.CDS2;Parent=g13288.t1
HiC_scaffold_4	AUGUSTUS	intron	33844364	33847075	1.0	-	.	ID=g13288.t1.intron2;Parent=g13288.t1
HiC_scaffold_4	AUGUSTUS	exon	33847076	33847176	.	-	.	ID=g13288.t1.exon3;Parent=g13288.t1
HiC_scaffold_4	AUGUSTUS	CDS	33847076	33847176	1.0	-	2	ID=g13288.t1.CDS3;Parent=g13288.t1
HiC_scaffold_4	AUGUSTUS	intron	33847177	33847265	1.0	-	.	ID=g13288.t1.intron3;Parent=g13288.t1
HiC_scaffold_4	AUGUSTUS	exon	33847266	33847365	.	-	.	ID=g13288.t1.exon4;Parent=g13288.t1
HiC_scaffold_4	AUGUSTUS	CDS	33847266	33847365	1.0	-	0	ID=g13288.t1.CDS4;Parent=g13288.t1
HiC_scaffold_4	AUGUSTUS	intron	33847366	33847473	1.0	-	.	ID=g13288.t1.intron4;Parent=g13288.t1
HiC_scaffold_4	AUGUSTUS	exon	33847474	33847608	.	-	.	ID=g13288.t1.exon5;Parent=g13288.t1
HiC_scaffold_4	AUGUSTUS	CDS	33847474	33847608	1.0	-	0	ID=g13288.t1.CDS5;Parent=g13288.t1
HiC_scaffold_4	AUGUSTUS	intron	33847609	33847691	1.0	-	.	ID=g13288.t1.intron5;Parent=g13288.t1
HiC_scaffold_4	AUGUSTUS	exon	33847692	33847929	.	-	.	ID=g13288.t1.exon6;Parent=g13288.t1
HiC_scaffold_4	AUGUSTUS	CDS	33847692	33847929	1.0	-	1	ID=g13288.t1.CDS6;Parent=g13288.t1
HiC_scaffold_4	AUGUSTUS	intron	33847930	33848323	1.0	-	.	ID=g13288.t1.intron6;Parent=g13288.t1
HiC_scaffold_4	AUGUSTUS	exon	33848324	33848427	.	-	.	ID=g13288.t1.exon7;Parent=g13288.t1
HiC_scaffold_4	AUGUSTUS	CDS	33848324	33848427	1.0	-	0	ID=g13288.t1.CDS7;Parent=g13288.t1
HiC_scaffold_4	AUGUSTUS	intron	33848428	33848518	1.0	-	.	ID=g13288.t1.intron7;Parent=g13288.t1
HiC_scaffold_4	AUGUSTUS	exon	33848519	33848653	.	-	.	ID=g13288.t1.exon8;Parent=g13288.t1
HiC_scaffold_4	AUGUSTUS	CDS	33848519	33848653	1.0	-	0	ID=g13288.t1.CDS8;Parent=g13288.t1
HiC_scaffold_4	AUGUSTUS	intron	33848654	33848867	1.0	-	.	ID=g13288.t1.intron8;Parent=g13288.t1
HiC_scaffold_4	AUGUSTUS	exon	33848868	33849000	.	-	.	ID=g13288.t1.exon9;Parent=g13288.t1
HiC_scaffold_4	AUGUSTUS	CDS	33848868	33849000	1.0	-	1	ID=g13288.t1.CDS9;Parent=g13288.t1
HiC_scaffold_4	AUGUSTUS	intron	33849001	33854919	1.0	-	.	ID=g13288.t1.intron9;Parent=g13288.t1
HiC_scaffold_4	AUGUSTUS	exon	33854920	33855190	.	-	.	ID=g13288.t1.exon10;Parent=g13288.t1
HiC_scaffold_4	AUGUSTUS	CDS	33854920	33855190	1.0	-	2	ID=g13288.t1.CDS10;Parent=g13288.t1
HiC_scaffold_4	AUGUSTUS	intron	33855191	33855577	1.0	-	.	ID=g13288.t1.intron10;Parent=g13288.t1
HiC_scaffold_4	AUGUSTUS	exon	33855578	33855709	.	-	.	ID=g13288.t1.exon11;Parent=g13288.t1
HiC_scaffold_4	AUGUSTUS	CDS	33855578	33855709	1.0	-	2	ID=g13288.t1.CDS11;Parent=g13288.t1
HiC_scaffold_4	AUGUSTUS	intron	33855710	33856310	1.0	-	.	ID=g13288.t1.intron11;Parent=g13288.t1
HiC_scaffold_4	AUGUSTUS	exon	33856311	33856467	.	-	.	ID=g13288.t1.exon12;Parent=g13288.t1
HiC_scaffold_4	AUGUSTUS	CDS	33856311	33856467	1.0	-	0	ID=g13288.t1.CDS12;Parent=g13288.t1
HiC_scaffold_4	AUGUSTUS	intron	33856468	33868401	1.0	-	.	ID=g13288.t1.intron12;Parent=g13288.t1
HiC_scaffold_4	AUGUSTUS	exon	33868402	33868431	.	-	.	ID=g13288.t1.exon13;Parent=g13288.t1
HiC_scaffold_4	AUGUSTUS	CDS	33868402	33868431	1.0	-	0	ID=g13288.t1.CDS13;Parent=g13288.t1
HiC_scaffold_4	AUGUSTUS	start_codon	33868429	33868431	.	-	0	ID=g13288.t1.start1;Parent=g13288.t1
HiC_scaffold_4	AUGUSTUS	stop_codon	33976532	33976534	.	-	0	ID=g13289.t1.stop1;Parent=g13289.t1
HiC_scaffold_4	AUGUSTUS	exon	33976532	33976707	.	-	.	ID=g13289.t1.exon1;Parent=g13289.t1
HiC_scaffold_4	AUGUSTUS	CDS	33976532	33976707	1.0	-	2	ID=g13289.t1.CDS1;Parent=g13289.t1
HiC_scaffold_4	AUGUSTUS	gene	33976532	33982176	.	-	.	ID=g13289
HiC_scaffold_4	AUGUSTUS	mRNA	33976532	33982176	1.0	-	.	ID=g13289.t1;Parent=g13289;em_target=482537.XP_008568622.1;em_score=503.3;em_evalue=7.6e-154;em_tcov=.;em_OGs=KOG1721@1|root,KOG1721@2759|Eukaryota,39SX8@33154|Opisthokonta,3BZXW@33208|Metazoa,3D3YQ@33213|Bilateria,48ADR@7711|Chordata,499VG@7742|Vertebrata,3JCZ5@40674|Mammalia,35GTG@314146|Euarchontoglires;em_COG_cat=S;em_desc=Zinc finger protein;em_max_annot_lvl=33208|Metazoa;em_Preferred_name=Zfp352;em_PFAMs=zf-C2H2
HiC_scaffold_4	AUGUSTUS	intron	33976708	33977307	1.0	-	.	ID=g13289.t1.intron1;Parent=g13289.t1
HiC_scaffold_4	AUGUSTUS	exon	33977308	33978550	.	-	.	ID=g13289.t1.exon2;Parent=g13289.t1
HiC_scaffold_4	AUGUSTUS	CDS	33977308	33978550	1.0	-	0	ID=g13289.t1.CDS2;Parent=g13289.t1
HiC_scaffold_4	AUGUSTUS	intron	33978551	33982001	1.0	-	.	ID=g13289.t1.intron2;Parent=g13289.t1
HiC_scaffold_4	AUGUSTUS	exon	33982002	33982086	.	-	.	ID=g13289.t1.exon3;Parent=g13289.t1
HiC_scaffold_4	AUGUSTUS	CDS	33982002	33982086	1.0	-	1	ID=g13289.t1.CDS3;Parent=g13289.t1
HiC_scaffold_4	AUGUSTUS	intron	33982087	33982132	1.0	-	.	ID=g13289.t1.intron3;Parent=g13289.t1
HiC_scaffold_4	AUGUSTUS	exon	33982133	33982176	.	-	.	ID=g13289.t1.exon4;Parent=g13289.t1
HiC_scaffold_4	AUGUSTUS	CDS	33982133	33982176	1.0	-	0	ID=g13289.t1.CDS4;Parent=g13289.t1
HiC_scaffold_4	AUGUSTUS	start_codon	33982174	33982176	.	-	0	ID=g13289.t1.start1;Parent=g13289.t1
HiC_scaffold_4	AUGUSTUS	start_codon	34018897	34018899	.	+	0	ID=g13290.t1.start1;Parent=g13290.t1
HiC_scaffold_4	AUGUSTUS	exon	34018897	34019001	.	+	.	ID=g13290.t1.exon1;Parent=g13290.t1
HiC_scaffold_4	AUGUSTUS	CDS	34018897	34019001	1.0	+	0	ID=g13290.t1.CDS1;Parent=g13290.t1
HiC_scaffold_4	AUGUSTUS	gene	34018897	34026923	.	+	.	ID=g13290
HiC_scaffold_4	AUGUSTUS	mRNA	34018897	34026923	1.0	+	.	ID=g13290.t1;Parent=g13290;em_target=9612.ENSCAFP00000007190;em_score=1043.7;em_evalue=0.0;em_tcov=.;em_OGs=KOG2656@1|root,KOG2656@2759|Eukaryota,38KYC@33154|Opisthokonta,3B9ZK@33208|Metazoa,3D1P4@33213|Bilateria,4815H@7711|Chordata,4947Y@7742|Vertebrata,3J8YT@40674|Mammalia,3EEWH@33554|Carnivora;em_COG_cat=BK;em_desc=DNA methyltransferase 1 associated protein 1;em_max_annot_lvl=33208|Metazoa;em_Preferred_name=DMAP1;em_KEGG_ko=ko:K11324;em_BRITE=ko00000,ko03036;em_PFAMs=DMAP1,SANT_DAMP1_like;em_GOs=GO:0000122,GO:0000123,GO:0000981,GO:0001085,GO:0001103,GO:0002225,GO:0002682,GO:0002684,GO:0002697,GO:0002699,GO:0002700,GO:0002702,GO:0002759,GO:0002760,GO:0002784,GO:0002831,GO:0002833,GO:0002920,GO:0002922,GO:0003674,GO:0003700,GO:0003712,GO:0003714,GO:0005488,GO:0005515,GO:0005575,GO:0005622,GO:0005623,GO:0005634,GO:0005654,GO:0005657,GO:0005694,GO:0005737,GO:0005829,GO:0006139,GO:0006259,GO:0006304,GO:0006305,GO:0006306,GO:0006325,GO:0006355,GO:0006357,GO:0006464,GO:0006473,GO:0006475,GO:0006725,GO:0006807,GO:0006996,GO:0008134,GO:0008150,GO:0008152,GO:0009889,GO:0009890,GO:0009892,GO:0009987,GO:0009996,GO:0010453,GO:0010454,GO:0010468,GO:0010556,GO:0010558,GO:0010605,GO:0010629,GO:0016043,GO:0016569,GO:0016570,GO:0016573,GO:0018193,GO:0018205,GO:0018393,GO:0018394,GO:0019219,GO:0019222,GO:0019538,GO:0031248,GO:0031323,GO:0031324,GO:0031326,GO:0031327,GO:0031347,GO:0031349,GO:0031974,GO:0031981,GO:0032101,GO:0032103,GO:0032259,GO:0032386,GO:0032388,GO:0032879,GO:0032880,GO:0032991,GO:0033157,GO:0034641,GO:0035267,GO:0036211,GO:0042306,GO:0042307,GO:0042659,GO:0043170,GO:0043189,GO:0043226,GO:0043227,GO:0043228,GO:0043229,GO:0043231,GO:0043232,GO:0043233,GO:0043412,GO:0043414,GO:0043543,GO:0043900,GO:0043902,GO:0043967,GO:0043968,GO:0044237,GO:0044238,GO:0044260,GO:0044267,GO:0044422,GO:0044424,GO:0044427,GO:0044428,GO:0044444,GO:0044446,GO:0044451,GO:0044464,GO:0044728,GO:0045088,GO:0045089,GO:0045595,GO:0045596,GO:0045892,GO:0045934,GO:0046483,GO:0046822,GO:0046824,GO:0048518,GO:0048519,GO:0048523,GO:0048583,GO:0048584,GO:0050776,GO:0050778,GO:0050789,GO:0050793,GO:0050794,GO:0051049,GO:0051050,GO:0051093,GO:0051171,GO:0051172,GO:0051222,GO:0051223,GO:0051252,GO:0051253,GO:0051276,GO:0060255,GO:0060341,GO:0065007,GO:0070013,GO:0070201,GO:0070491,GO:0071704,GO:0071840,GO:0080090,GO:0080134,GO:0090087,GO:0090304,GO:0090316,GO:0140110,GO:1900180,GO:1900182,GO:1901360,GO:1901564,GO:1902493,GO:1902494,GO:1902562,GO:1902679,GO:1903506,GO:1903507,GO:1903827,GO:1903829,GO:1904589,GO:1904591,GO:1904951,GO:1990234,GO:2000112,GO:2000113,GO:2001141
HiC_scaffold_4	AUGUSTUS	intron	34019002	34019555	1.0	+	.	ID=g13290.t1.intron1;Parent=g13290.t1
HiC_scaffold_4	AUGUSTUS	exon	34019556	34019647	.	+	.	ID=g13290.t1.exon2;Parent=g13290.t1
HiC_scaffold_4	AUGUSTUS	CDS	34019556	34019647	1.0	+	0	ID=g13290.t1.CDS2;Parent=g13290.t1
HiC_scaffold_4	AUGUSTUS	intron	34019648	34019906	1.0	+	.	ID=g13290.t1.intron2;Parent=g13290.t1
HiC_scaffold_4	AUGUSTUS	exon	34019907	34020102	.	+	.	ID=g13290.t1.exon3;Parent=g13290.t1
HiC_scaffold_4	AUGUSTUS	CDS	34019907	34020102	1.0	+	1	ID=g13290.t1.CDS3;Parent=g13290.t1
HiC_scaffold_4	AUGUSTUS	intron	34020103	34024800	1.0	+	.	ID=g13290.t1.intron3;Parent=g13290.t1
HiC_scaffold_4	AUGUSTUS	exon	34024801	34024959	.	+	.	ID=g13290.t1.exon4;Parent=g13290.t1
HiC_scaffold_4	AUGUSTUS	CDS	34024801	34024959	1.0	+	0	ID=g13290.t1.CDS4;Parent=g13290.t1
HiC_scaffold_4	AUGUSTUS	intron	34024960	34025087	1.0	+	.	ID=g13290.t1.intron4;Parent=g13290.t1
HiC_scaffold_4	AUGUSTUS	exon	34025088	34025255	.	+	.	ID=g13290.t1.exon5;Parent=g13290.t1
HiC_scaffold_4	AUGUSTUS	CDS	34025088	34025255	1.0	+	0	ID=g13290.t1.CDS5;Parent=g13290.t1
HiC_scaffold_4	AUGUSTUS	intron	34025256	34025503	1.0	+	.	ID=g13290.t1.intron5;Parent=g13290.t1
HiC_scaffold_4	AUGUSTUS	exon	34025504	34025689	.	+	.	ID=g13290.t1.exon6;Parent=g13290.t1
HiC_scaffold_4	AUGUSTUS	CDS	34025504	34025689	1.0	+	0	ID=g13290.t1.CDS6;Parent=g13290.t1
HiC_scaffold_4	AUGUSTUS	intron	34025690	34025819	1.0	+	.	ID=g13290.t1.intron6;Parent=g13290.t1
HiC_scaffold_4	AUGUSTUS	exon	34025820	34025891	.	+	.	ID=g13290.t1.exon7;Parent=g13290.t1
HiC_scaffold_4	AUGUSTUS	CDS	34025820	34025891	1.0	+	0	ID=g13290.t1.CDS7;Parent=g13290.t1
HiC_scaffold_4	AUGUSTUS	intron	34025892	34026159	1.0	+	.	ID=g13290.t1.intron7;Parent=g13290.t1
HiC_scaffold_4	AUGUSTUS	exon	34026160	34026232	.	+	.	ID=g13290.t1.exon8;Parent=g13290.t1
HiC_scaffold_4	AUGUSTUS	CDS	34026160	34026232	1.0	+	0	ID=g13290.t1.CDS8;Parent=g13290.t1
HiC_scaffold_4	AUGUSTUS	intron	34026233	34026366	1.0	+	.	ID=g13290.t1.intron8;Parent=g13290.t1
HiC_scaffold_4	AUGUSTUS	exon	34026367	34026662	.	+	.	ID=g13290.t1.exon9;Parent=g13290.t1
HiC_scaffold_4	AUGUSTUS	CDS	34026367	34026662	1.0	+	2	ID=g13290.t1.CDS9;Parent=g13290.t1
HiC_scaffold_4	AUGUSTUS	intron	34026663	34026863	1.0	+	.	ID=g13290.t1.intron9;Parent=g13290.t1
HiC_scaffold_4	AUGUSTUS	exon	34026864	34026923	.	+	.	ID=g13290.t1.exon10;Parent=g13290.t1
HiC_scaffold_4	AUGUSTUS	CDS	34026864	34026923	1.0	+	0	ID=g13290.t1.CDS10;Parent=g13290.t1
HiC_scaffold_4	AUGUSTUS	stop_codon	34026921	34026923	.	+	0	ID=g13290.t1.stop1;Parent=g13290.t1
HiC_scaffold_4	AUGUSTUS	stop_codon	34027822	34027824	.	-	0	ID=g13291.t1.stop1;Parent=g13291.t1
HiC_scaffold_4	gmst	stop_codon	34027822	34027824	44.785973	-	0	ID=g13291.t2.stop1;Parent=g13291.t2
HiC_scaffold_4	AUGUSTUS	exon	34027822	34027904	.	-	.	ID=g13291.t1.exon1;Parent=g13291.t1
HiC_scaffold_4	AUGUSTUS	CDS	34027822	34027904	1.0	-	2	ID=g13291.t1.CDS1;Parent=g13291.t1
HiC_scaffold_4	gmst	CDS	34027822	34027904	44.785973	-	2	ID=g13291.t2.CDS1;Parent=g13291.t2
HiC_scaffold_4	gmst	exon	34027822	34027904	44.785973	-	2	ID=g13291.t2.exon1;Parent=g13291.t2
HiC_scaffold_4	AUGUSTUS	gene	34027822	34152383	.	-	.	ID=g13291
HiC_scaffold_4	gmst	mRNA	34027822	34152383	.	-	.	ID=g13291.t2;Parent=g13291;em_target=9612.ENSCAFP00000007177;em_score=791.7;em_evalue=3.2e-241;em_tcov=.;em_OGs=COG5018@1|root,KOG0542@2759|Eukaryota,39RFZ@33154|Opisthokonta,3BBKW@33208|Metazoa,3CZ9U@33213|Bilateria,48678@7711|Chordata,497U4@7742|Vertebrata,3J2YK@40674|Mammalia,3EGRZ@33554|Carnivora;em_COG_cat=L;em_desc=ERI1 exoribonuclease;em_max_annot_lvl=33208|Metazoa;em_Preferred_name=ERI3;em_KEGG_ko=ko:K18418;em_BRITE=ko00000,ko01000,ko03036;em_PFAMs=RNase_T;em_GOs=GO:0005575,GO:0005623,GO:0005886,GO:0006139,GO:0006259,GO:0006725,GO:0006807,GO:0008150,GO:0008152,GO:0009987,GO:0016020,GO:0034641,GO:0043170,GO:0044237,GO:0044238,GO:0044260,GO:0044464,GO:0046483,GO:0071704,GO:0071944,GO:0090304,GO:1901360
HiC_scaffold_4	AUGUSTUS	mRNA	34027822	34152383	1.0	-	.	ID=g13291.t1;Parent=g13291;em_target=9612.ENSCAFP00000007177;em_score=802.6;em_evalue=1.5e-244;em_tcov=.;em_OGs=COG5018@1|root,KOG0542@2759|Eukaryota,39RFZ@33154|Opisthokonta,3BBKW@33208|Metazoa,3CZ9U@33213|Bilateria,48678@7711|Chordata,497U4@7742|Vertebrata,3J2YK@40674|Mammalia,3EGRZ@33554|Carnivora;em_COG_cat=L;em_desc=ERI1 exoribonuclease;em_max_annot_lvl=33208|Metazoa;em_Preferred_name=ERI3;em_KEGG_ko=ko:K18418;em_BRITE=ko00000,ko01000,ko03036;em_PFAMs=RNase_T;em_GOs=GO:0005575,GO:0005623,GO:0005886,GO:0006139,GO:0006259,GO:0006725,GO:0006807,GO:0008150,GO:0008152,GO:0009987,GO:0016020,GO:0034641,GO:0043170,GO:0044237,GO:0044238,GO:0044260,GO:0044464,GO:0046483,GO:0071704,GO:0071944,GO:0090304,GO:1901360
HiC_scaffold_4	gmst	CDS	34027904	34027904	24.95377	-	1	ID=g13291.t3.CDS1;Parent=g13291.t3
HiC_scaffold_4	gmst	exon	34027904	34027904	24.95377	-	1	ID=g13291.t3.exon1;Parent=g13291.t3
HiC_scaffold_4	gmst	stop_codon	34027904	34027904	24.95377	-	0	ID=g13291.t3.stop1;Parent=g13291.t3
HiC_scaffold_4	gmst	mRNA	34027904	34152383	.	-	.	ID=g13291.t3;Parent=g13291;em_target=9612.ENSCAFP00000007177;em_score=655.9;em_evalue=5.6e-200;em_tcov=.;em_OGs=COG5018@1|root,KOG0542@2759|Eukaryota,39RFZ@33154|Opisthokonta,3BBKW@33208|Metazoa,3CZ9U@33213|Bilateria,48678@7711|Chordata,497U4@7742|Vertebrata,3J2YK@40674|Mammalia,3EGRZ@33554|Carnivora;em_COG_cat=L;em_desc=ERI1 exoribonuclease;em_max_annot_lvl=33208|Metazoa;em_Preferred_name=ERI3;em_KEGG_ko=ko:K18418;em_BRITE=ko00000,ko01000,ko03036;em_PFAMs=RNase_T;em_GOs=GO:0005575,GO:0005623,GO:0005886,GO:0006139,GO:0006259,GO:0006725,GO:0006807,GO:0008150,GO:0008152,GO:0009987,GO:0016020,GO:0034641,GO:0043170,GO:0044237,GO:0044238,GO:0044260,GO:0044464,GO:0046483,GO:0071704,GO:0071944,GO:0090304,GO:1901360
HiC_scaffold_4	AUGUSTUS	intron	34027905	34052150	1.0	-	.	ID=g13291.t1.intron1;Parent=g13291.t1
HiC_scaffold_4	gmst	intron	34027905	34052150	24.95377	-	0	ID=g13291.t3.intron1;Parent=g13291.t3
HiC_scaffold_4	gmst	intron	34027905	34052150	44.785973	-	0	ID=g13291.t2.intron1;Parent=g13291.t2
HiC_scaffold_4	AUGUSTUS	exon	34052151	34052250	.	-	.	ID=g13291.t1.exon2;Parent=g13291.t1
HiC_scaffold_4	AUGUSTUS	CDS	34052151	34052250	1.0	-	0	ID=g13291.t1.CDS2;Parent=g13291.t1
HiC_scaffold_4	gmst	CDS	34052151	34052250	24.95377	-	2	ID=g13291.t3.CDS2;Parent=g13291.t3
HiC_scaffold_4	gmst	exon	34052151	34052250	24.95377	-	2	ID=g13291.t3.exon2;Parent=g13291.t3
HiC_scaffold_4	gmst	CDS	34052151	34052250	44.785973	-	0	ID=g13291.t2.CDS2;Parent=g13291.t2
HiC_scaffold_4	gmst	exon	34052151	34052250	44.785973	-	0	ID=g13291.t2.exon2;Parent=g13291.t2
HiC_scaffold_4	gmst	intron	34052251	34086968	24.95377	-	0	ID=g13291.t3.intron2;Parent=g13291.t3
HiC_scaffold_4	AUGUSTUS	intron	34052251	34087183	1.0	-	.	ID=g13291.t1.intron2;Parent=g13291.t1
HiC_scaffold_4	gmst	intron	34052251	34087183	44.785973	-	0	ID=g13291.t2.intron2;Parent=g13291.t2
HiC_scaffold_4	gmst	CDS	34086969	34087017	24.95377	-	0	ID=g13291.t3.CDS3;Parent=g13291.t3
HiC_scaffold_4	gmst	exon	34086969	34087017	24.95377	-	0	ID=g13291.t3.exon3;Parent=g13291.t3
HiC_scaffold_4	gmst	intron	34087018	34087183	24.95377	-	0	ID=g13291.t3.intron3;Parent=g13291.t3
HiC_scaffold_4	AUGUSTUS	exon	34087184	34087256	.	-	.	ID=g13291.t1.exon3;Parent=g13291.t1
HiC_scaffold_4	AUGUSTUS	CDS	34087184	34087256	1.0	-	1	ID=g13291.t1.CDS3;Parent=g13291.t1
HiC_scaffold_4	gmst	CDS	34087184	34087256	24.95377	-	1	ID=g13291.t3.CDS4;Parent=g13291.t3
HiC_scaffold_4	gmst	exon	34087184	34087256	24.95377	-	1	ID=g13291.t3.exon4;Parent=g13291.t3
HiC_scaffold_4	gmst	CDS	34087184	34087256	44.785973	-	1	ID=g13291.t2.CDS3;Parent=g13291.t2
HiC_scaffold_4	gmst	exon	34087184	34087256	44.785973	-	1	ID=g13291.t2.exon3;Parent=g13291.t2
HiC_scaffold_4	AUGUSTUS	intron	34087257	34109377	1.0	-	.	ID=g13291.t1.intron3;Parent=g13291.t1
HiC_scaffold_4	gmst	intron	34087257	34109377	24.95377	-	0	ID=g13291.t3.intron4;Parent=g13291.t3
HiC_scaffold_4	gmst	intron	34087257	34109377	44.785973	-	0	ID=g13291.t2.intron3;Parent=g13291.t2
HiC_scaffold_4	AUGUSTUS	exon	34109378	34109469	.	-	.	ID=g13291.t1.exon4;Parent=g13291.t1
HiC_scaffold_4	AUGUSTUS	CDS	34109378	34109469	1.0	-	0	ID=g13291.t1.CDS4;Parent=g13291.t1
HiC_scaffold_4	gmst	CDS	34109378	34109469	24.95377	-	0	ID=g13291.t3.CDS5;Parent=g13291.t3
HiC_scaffold_4	gmst	exon	34109378	34109469	24.95377	-	0	ID=g13291.t3.exon5;Parent=g13291.t3
HiC_scaffold_4	gmst	CDS	34109378	34109469	44.785973	-	0	ID=g13291.t2.CDS4;Parent=g13291.t2
HiC_scaffold_4	gmst	exon	34109378	34109469	44.785973	-	0	ID=g13291.t2.exon4;Parent=g13291.t2
HiC_scaffold_4	AUGUSTUS	intron	34109470	34113702	1.0	-	.	ID=g13291.t1.intron4;Parent=g13291.t1
HiC_scaffold_4	gmst	intron	34109470	34113702	24.95377	-	0	ID=g13291.t3.intron5;Parent=g13291.t3
HiC_scaffold_4	gmst	intron	34109470	34113702	44.785973	-	0	ID=g13291.t2.intron4;Parent=g13291.t2
HiC_scaffold_4	AUGUSTUS	exon	34113703	34113762	.	-	.	ID=g13291.t1.exon5;Parent=g13291.t1
HiC_scaffold_4	AUGUSTUS	CDS	34113703	34113762	1.0	-	0	ID=g13291.t1.CDS5;Parent=g13291.t1
HiC_scaffold_4	gmst	CDS	34113703	34113762	24.95377	-	0	ID=g13291.t3.CDS6;Parent=g13291.t3
HiC_scaffold_4	gmst	exon	34113703	34113762	24.95377	-	0	ID=g13291.t3.exon6;Parent=g13291.t3
HiC_scaffold_4	gmst	CDS	34113703	34113762	44.785973	-	0	ID=g13291.t2.CDS5;Parent=g13291.t2
HiC_scaffold_4	gmst	exon	34113703	34113762	44.785973	-	0	ID=g13291.t2.exon5;Parent=g13291.t2
HiC_scaffold_4	AUGUSTUS	intron	34113763	34120057	1.0	-	.	ID=g13291.t1.intron5;Parent=g13291.t1
HiC_scaffold_4	gmst	intron	34113763	34120057	24.95377	-	0	ID=g13291.t3.intron6;Parent=g13291.t3
HiC_scaffold_4	gmst	intron	34113763	34120057	44.785973	-	0	ID=g13291.t2.intron5;Parent=g13291.t2
HiC_scaffold_4	AUGUSTUS	exon	34120058	34120174	.	-	.	ID=g13291.t1.exon6;Parent=g13291.t1
HiC_scaffold_4	AUGUSTUS	CDS	34120058	34120174	1.0	-	0	ID=g13291.t1.CDS6;Parent=g13291.t1
HiC_scaffold_4	gmst	CDS	34120058	34120174	24.95377	-	0	ID=g13291.t3.CDS7;Parent=g13291.t3
HiC_scaffold_4	gmst	exon	34120058	34120174	24.95377	-	0	ID=g13291.t3.exon7;Parent=g13291.t3
HiC_scaffold_4	gmst	CDS	34120058	34120174	44.785973	-	0	ID=g13291.t2.CDS6;Parent=g13291.t2
HiC_scaffold_4	gmst	exon	34120058	34120174	44.785973	-	0	ID=g13291.t2.exon6;Parent=g13291.t2
HiC_scaffold_4	AUGUSTUS	intron	34120175	34137736	1.0	-	.	ID=g13291.t1.intron6;Parent=g13291.t1
HiC_scaffold_4	gmst	intron	34120175	34137736	24.95377	-	0	ID=g13291.t3.intron7;Parent=g13291.t3
HiC_scaffold_4	gmst	intron	34120175	34137736	44.785973	-	0	ID=g13291.t2.intron6;Parent=g13291.t2
HiC_scaffold_4	gmst	CDS	34137737	34138008	44.785973	-	2	ID=g13291.t2.CDS7;Parent=g13291.t2
HiC_scaffold_4	gmst	exon	34137737	34138008	44.785973	-	2	ID=g13291.t2.exon7;Parent=g13291.t2
HiC_scaffold_4	AUGUSTUS	exon	34137737	34138014	.	-	.	ID=g13291.t1.exon7;Parent=g13291.t1
HiC_scaffold_4	AUGUSTUS	CDS	34137737	34138014	1.0	-	2	ID=g13291.t1.CDS7;Parent=g13291.t1
HiC_scaffold_4	gmst	CDS	34137737	34138014	24.95377	-	2	ID=g13291.t3.CDS8;Parent=g13291.t3
HiC_scaffold_4	gmst	exon	34137737	34138014	24.95377	-	2	ID=g13291.t3.exon8;Parent=g13291.t3
HiC_scaffold_4	gmst	intron	34138009	34150148	44.785973	-	0	ID=g13291.t2.intron7;Parent=g13291.t2
HiC_scaffold_4	AUGUSTUS	intron	34138015	34150148	1.0	-	.	ID=g13291.t1.intron7;Parent=g13291.t1
HiC_scaffold_4	gmst	intron	34138015	34150148	24.95377	-	0	ID=g13291.t3.intron8;Parent=g13291.t3
HiC_scaffold_4	AUGUSTUS	exon	34150149	34150224	.	-	.	ID=g13291.t1.exon8;Parent=g13291.t1
HiC_scaffold_4	AUGUSTUS	CDS	34150149	34150224	1.0	-	0	ID=g13291.t1.CDS8;Parent=g13291.t1
HiC_scaffold_4	gmst	CDS	34150149	34150224	24.95377	-	0	ID=g13291.t3.CDS9;Parent=g13291.t3
HiC_scaffold_4	gmst	exon	34150149	34150224	24.95377	-	0	ID=g13291.t3.exon9;Parent=g13291.t3
HiC_scaffold_4	gmst	CDS	34150149	34150224	44.785973	-	0	ID=g13291.t2.CDS8;Parent=g13291.t2
HiC_scaffold_4	gmst	exon	34150149	34150224	44.785973	-	0	ID=g13291.t2.exon8;Parent=g13291.t2
HiC_scaffold_4	AUGUSTUS	intron	34150225	34152248	1.0	-	.	ID=g13291.t1.intron8;Parent=g13291.t1
HiC_scaffold_4	gmst	intron	34150225	34152248	24.95377	-	0	ID=g13291.t3.intron9;Parent=g13291.t3
HiC_scaffold_4	gmst	intron	34150225	34152248	44.785973	-	0	ID=g13291.t2.intron8;Parent=g13291.t2
HiC_scaffold_4	AUGUSTUS	exon	34152249	34152383	.	-	.	ID=g13291.t1.exon9;Parent=g13291.t1
HiC_scaffold_4	AUGUSTUS	CDS	34152249	34152383	1.0	-	0	ID=g13291.t1.CDS9;Parent=g13291.t1
HiC_scaffold_4	gmst	CDS	34152249	34152383	24.95377	-	0	ID=g13291.t3.CDS10;Parent=g13291.t3
HiC_scaffold_4	gmst	exon	34152249	34152383	24.95377	-	0	ID=g13291.t3.exon10;Parent=g13291.t3
HiC_scaffold_4	gmst	CDS	34152249	34152383	44.785973	-	0	ID=g13291.t2.CDS9;Parent=g13291.t2
HiC_scaffold_4	gmst	exon	34152249	34152383	44.785973	-	0	ID=g13291.t2.exon9;Parent=g13291.t2
HiC_scaffold_4	AUGUSTUS	start_codon	34152381	34152383	.	-	0	ID=g13291.t1.start1;Parent=g13291.t1
HiC_scaffold_4	gmst	start_codon	34152381	34152383	24.95377	-	0	ID=g13291.t3.start1;Parent=g13291.t3
HiC_scaffold_4	gmst	start_codon	34152381	34152383	44.785973	-	0	ID=g13291.t2.start1;Parent=g13291.t2
HiC_scaffold_4	AUGUSTUS	start_codon	34408573	34408575	.	+	0	ID=g13292.t1.start1;Parent=g13292.t1
HiC_scaffold_4	AUGUSTUS	start_codon	34408573	34408575	.	+	0	ID=g13292.t2.start1;Parent=g13292.t2
HiC_scaffold_4	AUGUSTUS	exon	34408573	34408626	.	+	.	ID=g13292.t1.exon1;Parent=g13292.t1
HiC_scaffold_4	AUGUSTUS	exon	34408573	34408626	.	+	.	ID=g13292.t2.exon1;Parent=g13292.t2
HiC_scaffold_4	AUGUSTUS	CDS	34408573	34408626	1.0	+	0	ID=g13292.t1.CDS1;Parent=g13292.t1
HiC_scaffold_4	AUGUSTUS	CDS	34408573	34408626	1.0	+	0	ID=g13292.t2.CDS1;Parent=g13292.t2
HiC_scaffold_4	AUGUSTUS	gene	34408573	34426884	.	+	.	ID=g13292
HiC_scaffold_4	AUGUSTUS	mRNA	34408573	34426884	1.0	+	.	ID=g13292.t1;Parent=g13292;em_target=9361.ENSDNOP00000030362;em_score=701.6;em_evalue=4.7e-214;em_tcov=.;em_OGs=28IQH@1|root,2QR1N@2759|Eukaryota,38HVV@33154|Opisthokonta,3BDHK@33208|Metazoa,3CVMJ@33213|Bilateria,485J8@7711|Chordata,4925P@7742|Vertebrata,3J7TR@40674|Mammalia;em_COG_cat=O;em_desc=RING finger protein 220;em_max_annot_lvl=33208|Metazoa;em_Preferred_name=RNF220;em_PFAMs=RNF220,zf-C3HC4_2;em_GOs=GO:0003674,GO:0003824,GO:0004842,GO:0005488,GO:0005575,GO:0005622,GO:0005623,GO:0005737,GO:0006464,GO:0006807,GO:0008150,GO:0008152,GO:0008270,GO:0009987,GO:0016567,GO:0016740,GO:0019538,GO:0019787,GO:0032446,GO:0036211,GO:0043167,GO:0043169,GO:0043170,GO:0043412,GO:0044237,GO:0044238,GO:0044260,GO:0044267,GO:0044424,GO:0044464,GO:0046872,GO:0046914,GO:0070647,GO:0071704,GO:0140096,GO:1901564
HiC_scaffold_4	AUGUSTUS	mRNA	34408573	34426884	1.0	+	.	ID=g13292.t2;Parent=g13292;em_target=60711.ENSCSAP00000016815;em_score=643.5;em_evalue=1.4e-196;em_tcov=.;em_OGs=28IQH@1|root,2QR1N@2759|Eukaryota,38HVV@33154|Opisthokonta,3BDHK@33208|Metazoa,3CVMJ@33213|Bilateria,485J8@7711|Chordata,4925P@7742|Vertebrata,3J7TR@40674|Mammalia,35D47@314146|Euarchontoglires,4MF81@9443|Primates,35YD2@314294|Cercopithecoidea;em_COG_cat=O;em_desc=Ring finger protein 220;em_max_annot_lvl=33208|Metazoa;em_Preferred_name=RNF220;em_PFAMs=RNF220,zf-C3HC4_2;em_GOs=GO:0003674,GO:0003824,GO:0004842,GO:0005488,GO:0005575,GO:0005622,GO:0005623,GO:0005737,GO:0006464,GO:0006807,GO:0008150,GO:0008152,GO:0008270,GO:0009966,GO:0009967,GO:0009987,GO:0010646,GO:0010647,GO:0016567,GO:0016740,GO:0019538,GO:0019787,GO:0023051,GO:0023056,GO:0030111,GO:0030177,GO:0032446,GO:0036211,GO:0043167,GO:0043169,GO:0043170,GO:0043412,GO:0044237,GO:0044238,GO:0044260,GO:0044267,GO:0044424,GO:0044464,GO:0046872,GO:0046914,GO:0048518,GO:0048522,GO:0048583,GO:0048584,GO:0050789,GO:0050794,GO:0051865,GO:0060828,GO:0061630,GO:0061659,GO:0065007,GO:0070647,GO:0071704,GO:0090263,GO:0140096,GO:1901564
HiC_scaffold_4	AUGUSTUS	intron	34408627	34408772	1.0	+	.	ID=g13292.t1.intron1;Parent=g13292.t1
HiC_scaffold_4	AUGUSTUS	intron	34408627	34408772	1.0	+	.	ID=g13292.t2.intron1;Parent=g13292.t2
HiC_scaffold_4	AUGUSTUS	exon	34408773	34408815	.	+	.	ID=g13292.t1.exon2;Parent=g13292.t1
HiC_scaffold_4	AUGUSTUS	exon	34408773	34408815	.	+	.	ID=g13292.t2.exon2;Parent=g13292.t2
HiC_scaffold_4	AUGUSTUS	CDS	34408773	34408815	1.0	+	0	ID=g13292.t1.CDS2;Parent=g13292.t1
HiC_scaffold_4	AUGUSTUS	CDS	34408773	34408815	1.0	+	0	ID=g13292.t2.CDS2;Parent=g13292.t2
HiC_scaffold_4	AUGUSTUS	intron	34408816	34412140	1.0	+	.	ID=g13292.t1.intron2;Parent=g13292.t1
HiC_scaffold_4	AUGUSTUS	intron	34408816	34412140	1.0	+	.	ID=g13292.t2.intron2;Parent=g13292.t2
HiC_scaffold_4	AUGUSTUS	exon	34412141	34412184	.	+	.	ID=g13292.t2.exon3;Parent=g13292.t2
HiC_scaffold_4	AUGUSTUS	CDS	34412141	34412184	1.0	+	2	ID=g13292.t2.CDS3;Parent=g13292.t2
HiC_scaffold_4	AUGUSTUS	exon	34412141	34412262	.	+	.	ID=g13292.t1.exon3;Parent=g13292.t1
HiC_scaffold_4	AUGUSTUS	CDS	34412141	34412262	1.0	+	2	ID=g13292.t1.CDS3;Parent=g13292.t1
HiC_scaffold_4	gmst	start_codon	34412155	34412157	64.512073	+	0	ID=g13292.t3.start1;Parent=g13292.t3
HiC_scaffold_4	gmst	CDS	34412155	34412184	64.512073	+	0	ID=g13292.t3.CDS1;Parent=g13292.t3
HiC_scaffold_4	gmst	exon	34412155	34412184	64.512073	+	0	ID=g13292.t3.exon1;Parent=g13292.t3
HiC_scaffold_4	gmst	mRNA	34412155	34426884	.	+	.	ID=g13292.t3;Parent=g13292;em_target=9402.XP_006911487.1;em_score=563.3;em_evalue=2.2e-172;em_tcov=.;em_OGs=28IQH@1|root,2QR1N@2759|Eukaryota,38HVV@33154|Opisthokonta,3BDHK@33208|Metazoa,3CVMJ@33213|Bilateria,485J8@7711|Chordata,4925P@7742|Vertebrata,3J7TR@40674|Mammalia;em_COG_cat=O;em_desc=RING finger protein 220;em_max_annot_lvl=33208|Metazoa;em_Preferred_name=RNF220;em_PFAMs=RNF220,zf-C3HC4_2;em_GOs=GO:0003674,GO:0003824,GO:0004842,GO:0005488,GO:0005575,GO:0005622,GO:0005623,GO:0005737,GO:0006464,GO:0006807,GO:0008150,GO:0008152,GO:0008270,GO:0009966,GO:0009967,GO:0009987,GO:0010646,GO:0010647,GO:0016567,GO:0016740,GO:0019538,GO:0019787,GO:0023051,GO:0023056,GO:0030111,GO:0030177,GO:0032446,GO:0036211,GO:0043167,GO:0043169,GO:0043170,GO:0043412,GO:0044237,GO:0044238,GO:0044260,GO:0044267,GO:0044424,GO:0044464,GO:0046872,GO:0046914,GO:0048518,GO:0048522,GO:0048583,GO:0048584,GO:0050789,GO:0050794,GO:0051865,GO:0060828,GO:0061630,GO:0061659,GO:0065007,GO:0070647,GO:0071704,GO:0090263,GO:0140096,GO:1901564
HiC_scaffold_4	AUGUSTUS	intron	34412185	34412633	1.0	+	.	ID=g13292.t2.intron3;Parent=g13292.t2
HiC_scaffold_4	gmst	intron	34412185	34412633	64.512073	+	0	ID=g13292.t3.intron1;Parent=g13292.t3
HiC_scaffold_4	AUGUSTUS	intron	34412263	34412633	1.0	+	.	ID=g13292.t1.intron3;Parent=g13292.t1
HiC_scaffold_4	AUGUSTUS	exon	34412634	34412766	.	+	.	ID=g13292.t1.exon4;Parent=g13292.t1
HiC_scaffold_4	AUGUSTUS	exon	34412634	34412766	.	+	.	ID=g13292.t2.exon4;Parent=g13292.t2
HiC_scaffold_4	AUGUSTUS	CDS	34412634	34412766	1.0	+	0	ID=g13292.t1.CDS4;Parent=g13292.t1
HiC_scaffold_4	AUGUSTUS	CDS	34412634	34412766	1.0	+	0	ID=g13292.t2.CDS4;Parent=g13292.t2
HiC_scaffold_4	gmst	CDS	34412634	34412766	64.512073	+	0	ID=g13292.t3.CDS2;Parent=g13292.t3
HiC_scaffold_4	gmst	exon	34412634	34412766	64.512073	+	0	ID=g13292.t3.exon2;Parent=g13292.t3
HiC_scaffold_4	AUGUSTUS	intron	34412767	34420854	1.0	+	.	ID=g13292.t1.intron4;Parent=g13292.t1
HiC_scaffold_4	AUGUSTUS	intron	34412767	34420854	1.0	+	.	ID=g13292.t2.intron4;Parent=g13292.t2
HiC_scaffold_4	gmst	intron	34412767	34420854	64.512073	+	0	ID=g13292.t3.intron2;Parent=g13292.t3
HiC_scaffold_4	AUGUSTUS	exon	34420855	34420951	.	+	.	ID=g13292.t1.exon5;Parent=g13292.t1
HiC_scaffold_4	AUGUSTUS	exon	34420855	34420951	.	+	.	ID=g13292.t2.exon5;Parent=g13292.t2
HiC_scaffold_4	AUGUSTUS	CDS	34420855	34420951	1.0	+	2	ID=g13292.t1.CDS5;Parent=g13292.t1
HiC_scaffold_4	AUGUSTUS	CDS	34420855	34420951	1.0	+	2	ID=g13292.t2.CDS5;Parent=g13292.t2
HiC_scaffold_4	gmst	CDS	34420855	34420951	64.512073	+	2	ID=g13292.t3.CDS3;Parent=g13292.t3
HiC_scaffold_4	gmst	exon	34420855	34420951	64.512073	+	2	ID=g13292.t3.exon3;Parent=g13292.t3
HiC_scaffold_4	AUGUSTUS	intron	34420952	34421158	1.0	+	.	ID=g13292.t1.intron5;Parent=g13292.t1
HiC_scaffold_4	AUGUSTUS	intron	34420952	34421158	1.0	+	.	ID=g13292.t2.intron5;Parent=g13292.t2
HiC_scaffold_4	gmst	intron	34420952	34421158	64.512073	+	0	ID=g13292.t3.intron3;Parent=g13292.t3
HiC_scaffold_4	AUGUSTUS	exon	34421159	34421245	.	+	.	ID=g13292.t1.exon6;Parent=g13292.t1
HiC_scaffold_4	AUGUSTUS	exon	34421159	34421245	.	+	.	ID=g13292.t2.exon6;Parent=g13292.t2
HiC_scaffold_4	AUGUSTUS	CDS	34421159	34421245	1.0	+	1	ID=g13292.t1.CDS6;Parent=g13292.t1
HiC_scaffold_4	AUGUSTUS	CDS	34421159	34421245	1.0	+	1	ID=g13292.t2.CDS6;Parent=g13292.t2
HiC_scaffold_4	gmst	CDS	34421159	34421245	64.512073	+	1	ID=g13292.t3.CDS4;Parent=g13292.t3
HiC_scaffold_4	gmst	exon	34421159	34421245	64.512073	+	1	ID=g13292.t3.exon4;Parent=g13292.t3
HiC_scaffold_4	AUGUSTUS	intron	34421246	34421385	1.0	+	.	ID=g13292.t1.intron6;Parent=g13292.t1
HiC_scaffold_4	AUGUSTUS	intron	34421246	34421385	1.0	+	.	ID=g13292.t2.intron6;Parent=g13292.t2
HiC_scaffold_4	gmst	intron	34421246	34421385	64.512073	+	0	ID=g13292.t3.intron4;Parent=g13292.t3
HiC_scaffold_4	AUGUSTUS	exon	34421386	34421441	.	+	.	ID=g13292.t1.exon7;Parent=g13292.t1
HiC_scaffold_4	AUGUSTUS	exon	34421386	34421441	.	+	.	ID=g13292.t2.exon7;Parent=g13292.t2
HiC_scaffold_4	AUGUSTUS	CDS	34421386	34421441	1.0	+	1	ID=g13292.t1.CDS7;Parent=g13292.t1
HiC_scaffold_4	AUGUSTUS	CDS	34421386	34421441	1.0	+	1	ID=g13292.t2.CDS7;Parent=g13292.t2
HiC_scaffold_4	gmst	CDS	34421386	34421441	64.512073	+	1	ID=g13292.t3.CDS5;Parent=g13292.t3
HiC_scaffold_4	gmst	exon	34421386	34421441	64.512073	+	1	ID=g13292.t3.exon5;Parent=g13292.t3
HiC_scaffold_4	AUGUSTUS	intron	34421442	34421575	1.0	+	.	ID=g13292.t1.intron7;Parent=g13292.t1
HiC_scaffold_4	AUGUSTUS	intron	34421442	34421575	1.0	+	.	ID=g13292.t2.intron7;Parent=g13292.t2
HiC_scaffold_4	gmst	intron	34421442	34421575	64.512073	+	0	ID=g13292.t3.intron5;Parent=g13292.t3
HiC_scaffold_4	AUGUSTUS	exon	34421576	34421654	.	+	.	ID=g13292.t1.exon8;Parent=g13292.t1
HiC_scaffold_4	AUGUSTUS	exon	34421576	34421654	.	+	.	ID=g13292.t2.exon8;Parent=g13292.t2
HiC_scaffold_4	AUGUSTUS	CDS	34421576	34421654	1.0	+	2	ID=g13292.t1.CDS8;Parent=g13292.t1
HiC_scaffold_4	AUGUSTUS	CDS	34421576	34421654	1.0	+	2	ID=g13292.t2.CDS8;Parent=g13292.t2
HiC_scaffold_4	gmst	CDS	34421576	34421654	64.512073	+	2	ID=g13292.t3.CDS6;Parent=g13292.t3
HiC_scaffold_4	gmst	exon	34421576	34421654	64.512073	+	2	ID=g13292.t3.exon6;Parent=g13292.t3
HiC_scaffold_4	AUGUSTUS	intron	34421655	34425738	1.0	+	.	ID=g13292.t1.intron8;Parent=g13292.t1
HiC_scaffold_4	AUGUSTUS	intron	34421655	34425738	1.0	+	.	ID=g13292.t2.intron8;Parent=g13292.t2
HiC_scaffold_4	gmst	intron	34421655	34425738	64.512073	+	0	ID=g13292.t3.intron6;Parent=g13292.t3
HiC_scaffold_4	AUGUSTUS	exon	34425739	34425847	.	+	.	ID=g13292.t1.exon9;Parent=g13292.t1
HiC_scaffold_4	AUGUSTUS	exon	34425739	34425847	.	+	.	ID=g13292.t2.exon9;Parent=g13292.t2
HiC_scaffold_4	AUGUSTUS	CDS	34425739	34425847	1.0	+	1	ID=g13292.t1.CDS9;Parent=g13292.t1
HiC_scaffold_4	AUGUSTUS	CDS	34425739	34425847	1.0	+	1	ID=g13292.t2.CDS9;Parent=g13292.t2
HiC_scaffold_4	gmst	CDS	34425739	34425847	64.512073	+	1	ID=g13292.t3.CDS7;Parent=g13292.t3
HiC_scaffold_4	gmst	exon	34425739	34425847	64.512073	+	1	ID=g13292.t3.exon7;Parent=g13292.t3
HiC_scaffold_4	AUGUSTUS	intron	34425848	34425990	1.0	+	.	ID=g13292.t1.intron9;Parent=g13292.t1
HiC_scaffold_4	AUGUSTUS	intron	34425848	34425990	1.0	+	.	ID=g13292.t2.intron9;Parent=g13292.t2
HiC_scaffold_4	gmst	intron	34425848	34425990	64.512073	+	0	ID=g13292.t3.intron7;Parent=g13292.t3
HiC_scaffold_4	AUGUSTUS	exon	34425991	34426065	.	+	.	ID=g13292.t1.exon10;Parent=g13292.t1
HiC_scaffold_4	AUGUSTUS	exon	34425991	34426065	.	+	.	ID=g13292.t2.exon10;Parent=g13292.t2
HiC_scaffold_4	AUGUSTUS	CDS	34425991	34426065	1.0	+	0	ID=g13292.t1.CDS10;Parent=g13292.t1
HiC_scaffold_4	AUGUSTUS	CDS	34425991	34426065	1.0	+	0	ID=g13292.t2.CDS10;Parent=g13292.t2
HiC_scaffold_4	gmst	CDS	34425991	34426065	64.512073	+	0	ID=g13292.t3.CDS8;Parent=g13292.t3
HiC_scaffold_4	gmst	exon	34425991	34426065	64.512073	+	0	ID=g13292.t3.exon8;Parent=g13292.t3
HiC_scaffold_4	AUGUSTUS	intron	34426066	34426812	1.0	+	.	ID=g13292.t1.intron10;Parent=g13292.t1
HiC_scaffold_4	AUGUSTUS	intron	34426066	34426812	1.0	+	.	ID=g13292.t2.intron10;Parent=g13292.t2
HiC_scaffold_4	gmst	intron	34426066	34426812	64.512073	+	0	ID=g13292.t3.intron8;Parent=g13292.t3
HiC_scaffold_4	AUGUSTUS	exon	34426813	34426884	.	+	.	ID=g13292.t1.exon11;Parent=g13292.t1
HiC_scaffold_4	AUGUSTUS	exon	34426813	34426884	.	+	.	ID=g13292.t2.exon11;Parent=g13292.t2
HiC_scaffold_4	AUGUSTUS	CDS	34426813	34426884	1.0	+	0	ID=g13292.t1.CDS11;Parent=g13292.t1
HiC_scaffold_4	AUGUSTUS	CDS	34426813	34426884	1.0	+	0	ID=g13292.t2.CDS11;Parent=g13292.t2
HiC_scaffold_4	gmst	CDS	34426813	34426884	64.512073	+	0	ID=g13292.t3.CDS9;Parent=g13292.t3
HiC_scaffold_4	gmst	exon	34426813	34426884	64.512073	+	0	ID=g13292.t3.exon9;Parent=g13292.t3
HiC_scaffold_4	AUGUSTUS	stop_codon	34426882	34426884	.	+	0	ID=g13292.t1.stop1;Parent=g13292.t1
HiC_scaffold_4	AUGUSTUS	stop_codon	34426882	34426884	.	+	0	ID=g13292.t2.stop1;Parent=g13292.t2
HiC_scaffold_4	gmst	stop_codon	34426882	34426884	64.512073	+	0	ID=g13292.t3.stop1;Parent=g13292.t3
HiC_scaffold_4	AUGUSTUS	stop_codon	34430120	34430122	.	-	0	ID=g13293.t1.stop1;Parent=g13293.t1
HiC_scaffold_4	AUGUSTUS	exon	34430120	34430773	.	-	.	ID=g13293.t1.exon1;Parent=g13293.t1
HiC_scaffold_4	AUGUSTUS	CDS	34430120	34430773	1.0	-	0	ID=g13293.t1.CDS1;Parent=g13293.t1
HiC_scaffold_4	AUGUSTUS	gene	34430120	34451566	.	-	.	ID=g13293
HiC_scaffold_4	AUGUSTUS	mRNA	34430120	34451566	0.53	-	.	ID=g13293.t1;Parent=g13293;em_target=9668.ENSMPUP00000013421;em_score=610.8;em_evalue=3.9e-186;em_tcov=.;em_OGs=KOG2521@1|root,KOG2521@2759|Eukaryota,39R86@33154|Opisthokonta,3BARH@33208|Metazoa,3D3M9@33213|Bilateria,482I6@7711|Chordata,494FC@7742|Vertebrata,3J3QK@40674|Mammalia,3EH63@33554|Carnivora;em_COG_cat=S;em_desc=Transmembrane protein 53;em_max_annot_lvl=33208|Metazoa;em_Preferred_name=TMEM53;em_PFAMs=DUF829;em_GOs=
HiC_scaffold_4	AUGUSTUS	intron	34430774	34435551	1.0	-	.	ID=g13293.t1.intron1;Parent=g13293.t1
HiC_scaffold_4	AUGUSTUS	exon	34435552	34435673	.	-	.	ID=g13293.t1.exon2;Parent=g13293.t1
HiC_scaffold_4	AUGUSTUS	CDS	34435552	34435673	1.0	-	2	ID=g13293.t1.CDS2;Parent=g13293.t1
HiC_scaffold_4	AUGUSTUS	intron	34435674	34451289	1.0	-	.	ID=g13293.t1.intron2;Parent=g13293.t1
HiC_scaffold_4	AUGUSTUS	exon	34451290	34451566	.	-	.	ID=g13293.t1.exon3;Parent=g13293.t1
HiC_scaffold_4	AUGUSTUS	CDS	34451290	34451566	0.53	-	0	ID=g13293.t1.CDS3;Parent=g13293.t1
HiC_scaffold_4	AUGUSTUS	start_codon	34451564	34451566	.	-	0	ID=g13293.t1.start1;Parent=g13293.t1
HiC_scaffold_4	AUGUSTUS	start_codon	34467372	34467374	.	+	0	ID=g13294.t1.start1;Parent=g13294.t1
HiC_scaffold_4	AUGUSTUS	exon	34467372	34467577	.	+	.	ID=g13294.t1.exon1;Parent=g13294.t1
HiC_scaffold_4	AUGUSTUS	CDS	34467372	34467577	1.0	+	0	ID=g13294.t1.CDS1;Parent=g13294.t1
HiC_scaffold_4	AUGUSTUS	gene	34467372	34494034	.	+	.	ID=g13294
HiC_scaffold_4	AUGUSTUS	mRNA	34467372	34494034	1.0	+	.	ID=g13294.t1;Parent=g13294;em_target=9668.ENSMPUP00000013412;em_score=926.6;em_evalue=5.1e-282;em_tcov=.;em_OGs=2CMGT@1|root,2QQAX@2759|Eukaryota,38D1P@33154|Opisthokonta,3BENE@33208|Metazoa,3CTGJ@33213|Bilateria,487EG@7711|Chordata,493M5@7742|Vertebrata,3JE62@40674|Mammalia,3ESUS@33554|Carnivora;em_COG_cat=S;em_desc=Chromosome 1 open reading frame 228;em_max_annot_lvl=33208|Metazoa;em_Preferred_name=C1orf228;em_PFAMs=
HiC_scaffold_4	AUGUSTUS	intron	34467578	34473164	1.0	+	.	ID=g13294.t1.intron1;Parent=g13294.t1
HiC_scaffold_4	AUGUSTUS	exon	34473165	34473233	.	+	.	ID=g13294.t1.exon2;Parent=g13294.t1
HiC_scaffold_4	AUGUSTUS	CDS	34473165	34473233	1.0	+	1	ID=g13294.t1.CDS2;Parent=g13294.t1
HiC_scaffold_4	AUGUSTUS	intron	34473234	34473955	1.0	+	.	ID=g13294.t1.intron2;Parent=g13294.t1
HiC_scaffold_4	AUGUSTUS	exon	34473956	34474122	.	+	.	ID=g13294.t1.exon3;Parent=g13294.t1
HiC_scaffold_4	AUGUSTUS	CDS	34473956	34474122	1.0	+	1	ID=g13294.t1.CDS3;Parent=g13294.t1
HiC_scaffold_4	AUGUSTUS	intron	34474123	34475144	1.0	+	.	ID=g13294.t1.intron3;Parent=g13294.t1
HiC_scaffold_4	AUGUSTUS	exon	34475145	34475341	.	+	.	ID=g13294.t1.exon4;Parent=g13294.t1
HiC_scaffold_4	AUGUSTUS	CDS	34475145	34475341	1.0	+	2	ID=g13294.t1.CDS4;Parent=g13294.t1
HiC_scaffold_4	AUGUSTUS	intron	34475342	34477508	1.0	+	.	ID=g13294.t1.intron4;Parent=g13294.t1
HiC_scaffold_4	AUGUSTUS	exon	34477509	34477593	.	+	.	ID=g13294.t1.exon5;Parent=g13294.t1
HiC_scaffold_4	AUGUSTUS	CDS	34477509	34477593	1.0	+	0	ID=g13294.t1.CDS5;Parent=g13294.t1
HiC_scaffold_4	AUGUSTUS	intron	34477594	34492749	1.0	+	.	ID=g13294.t1.intron5;Parent=g13294.t1
HiC_scaffold_4	AUGUSTUS	exon	34492750	34492872	.	+	.	ID=g13294.t1.exon6;Parent=g13294.t1
HiC_scaffold_4	AUGUSTUS	CDS	34492750	34492872	1.0	+	2	ID=g13294.t1.CDS6;Parent=g13294.t1
HiC_scaffold_4	AUGUSTUS	intron	34492873	34492961	1.0	+	.	ID=g13294.t1.intron6;Parent=g13294.t1
HiC_scaffold_4	AUGUSTUS	exon	34492962	34493034	.	+	.	ID=g13294.t1.exon7;Parent=g13294.t1
HiC_scaffold_4	AUGUSTUS	CDS	34492962	34493034	1.0	+	2	ID=g13294.t1.CDS7;Parent=g13294.t1
HiC_scaffold_4	AUGUSTUS	intron	34493035	34493171	1.0	+	.	ID=g13294.t1.intron7;Parent=g13294.t1
HiC_scaffold_4	AUGUSTUS	exon	34493172	34493301	.	+	.	ID=g13294.t1.exon8;Parent=g13294.t1
HiC_scaffold_4	AUGUSTUS	CDS	34493172	34493301	1.0	+	1	ID=g13294.t1.CDS8;Parent=g13294.t1
HiC_scaffold_4	AUGUSTUS	intron	34493302	34493398	1.0	+	.	ID=g13294.t1.intron8;Parent=g13294.t1
HiC_scaffold_4	AUGUSTUS	exon	34493399	34493476	.	+	.	ID=g13294.t1.exon9;Parent=g13294.t1
HiC_scaffold_4	AUGUSTUS	CDS	34493399	34493476	1.0	+	0	ID=g13294.t1.CDS9;Parent=g13294.t1
HiC_scaffold_4	AUGUSTUS	intron	34493477	34493756	1.0	+	.	ID=g13294.t1.intron9;Parent=g13294.t1
HiC_scaffold_4	AUGUSTUS	exon	34493757	34493838	.	+	.	ID=g13294.t1.exon10;Parent=g13294.t1
HiC_scaffold_4	AUGUSTUS	CDS	34493757	34493838	1.0	+	0	ID=g13294.t1.CDS10;Parent=g13294.t1
HiC_scaffold_4	AUGUSTUS	intron	34493839	34493915	1.0	+	.	ID=g13294.t1.intron10;Parent=g13294.t1
HiC_scaffold_4	AUGUSTUS	exon	34493916	34494034	.	+	.	ID=g13294.t1.exon11;Parent=g13294.t1
HiC_scaffold_4	AUGUSTUS	CDS	34493916	34494034	1.0	+	2	ID=g13294.t1.CDS11;Parent=g13294.t1
HiC_scaffold_4	AUGUSTUS	stop_codon	34494032	34494034	.	+	0	ID=g13294.t1.stop1;Parent=g13294.t1
HiC_scaffold_4	AUGUSTUS	start_codon	34513441	34513443	.	+	0	ID=g13295.t1.start1;Parent=g13295.t1
HiC_scaffold_4	AUGUSTUS	exon	34513441	34513504	.	+	.	ID=g13295.t1.exon1;Parent=g13295.t1
HiC_scaffold_4	AUGUSTUS	CDS	34513441	34513504	1.0	+	0	ID=g13295.t1.CDS1;Parent=g13295.t1
HiC_scaffold_4	AUGUSTUS	gene	34513441	34533987	.	+	.	ID=g13295
HiC_scaffold_4	AUGUSTUS	mRNA	34513441	34533987	1.0	+	.	ID=g13295.t1;Parent=g13295;em_target=9668.ENSMPUP00000013404;em_score=1587.6;em_evalue=0.0;em_tcov=.;em_OGs=COG5059@1|root,KOG0246@2759|Eukaryota,38BZS@33154|Opisthokonta,3BF34@33208|Metazoa,3CRRC@33213|Bilateria,482WG@7711|Chordata,49468@7742|Vertebrata,3J4ST@40674|Mammalia,3EH3G@33554|Carnivora;em_COG_cat=Z;em_desc=Belongs to the TRAFAC class myosin-kinesin ATPase superfamily. Kinesin family;em_max_annot_lvl=33208|Metazoa;em_Preferred_name=KIF2C;em_GOs=GO:0000003,GO:0000070,GO:0000212,GO:0000226,GO:0000235,GO:0000278,GO:0000280,GO:0000775,GO:0000776,GO:0000777,GO:0000779,GO:0000793,GO:0000819,GO:0000922,GO:0001578,GO:0001709,GO:0002376,GO:0002478,GO:0002495,GO:0002504,GO:0003006,GO:0003674,GO:0003676,GO:0003677,GO:0003690,GO:0003774,GO:0003777,GO:0003824,GO:0005488,GO:0005515,GO:0005575,GO:0005622,GO:0005623,GO:0005694,GO:0005737,GO:0005813,GO:0005815,GO:0005818,GO:0005819,GO:0005828,GO:0005829,GO:0005856,GO:0005871,GO:0005874,GO:0005875,GO:0005876,GO:0005881,GO:0005938,GO:0006810,GO:0006890,GO:0006928,GO:0006996,GO:0007010,GO:0007017,GO:0007018,GO:0007019,GO:0007049,GO:0007051,GO:0007052,GO:0007056,GO:0007057,GO:0007059,GO:0007079,GO:0007080,GO:0007127,GO:0007143,GO:0007144,GO:0007163,GO:0007276,GO:0007281,GO:0007283,GO:0007286,GO:0007288,GO:0007292,GO:0007346,GO:0007610,GO:0008017,GO:0008092,GO:0008104,GO:0008150,GO:0008283,GO:0008574,GO:0008608,GO:0009794,GO:0009987,GO:0010564,GO:0010639,GO:0010938,GO:0010968,GO:0015630,GO:0015631,GO:0016043,GO:0016192,GO:0016462,GO:0016787,GO:0016817,GO:0016818,GO:0016887,GO:0017111,GO:0018991,GO:0019098,GO:0019237,GO:0019882,GO:0019884,GO:0019886,GO:0019953,GO:0022402,GO:0022411,GO:0022412,GO:0022414,GO:0022607,GO:0030010,GO:0030030,GO:0030031,GO:0030154,GO:0030317,GO:0030496,GO:0030863,GO:0030951,GO:0030952,GO:0030953,GO:0030981,GO:0031023,GO:0031109,GO:0031110,GO:0031111,GO:0031113,GO:0031115,GO:0031122,GO:0031333,GO:0031344,GO:0032271,GO:0032272,GO:0032465,GO:0032501,GO:0032502,GO:0032504,GO:0032886,GO:0032954,GO:0032984,GO:0032991,GO:0033036,GO:0033043,GO:0033365,GO:0034613,GO:0035082,GO:0035371,GO:0040011,GO:0042623,GO:0043226,GO:0043228,GO:0043229,GO:0043232,GO:0043254,GO:0043565,GO:0043624,GO:0043933,GO:0044085,GO:0044087,GO:0044380,GO:0044422,GO:0044424,GO:0044427,GO:0044430,GO:0044444,GO:0044446,GO:0044448,GO:0044464,GO:0044703,GO:0044782,GO:0045165,GO:0045167,GO:0045995,GO:0048002,GO:0048193,GO:0048232,GO:0048285,GO:0048468,GO:0048515,GO:0048519,GO:0048523,GO:0048609,GO:0048856,GO:0048869,GO:0048870,GO:0050000,GO:0050789,GO:0050793,GO:0050794,GO:0051010,GO:0051128,GO:0051129,GO:0051179,GO:0051225,GO:0051234,GO:0051235,GO:0051239,GO:0051261,GO:0051276,GO:0051293,GO:0051294,GO:0051295,GO:0051296,GO:0051302,GO:0051303,GO:0051305,GO:0051310,GO:0051315,GO:0051321,GO:0051493,GO:0051494,GO:0051640,GO:0051641,GO:0051642,GO:0051649,GO:0051651,GO:0051653,GO:0051656,GO:0051657,GO:0051661,GO:0051674,GO:0051704,GO:0051726,GO:0051983,GO:0055028,GO:0060271,GO:0060491,GO:0061673,GO:0061842,GO:0061867,GO:0061982,GO:0065007,GO:0065008,GO:0070462,GO:0070507,GO:0070727,GO:0070925,GO:0071539,GO:0071840,GO:0071944,GO:0072686,GO:0072687,GO:0072698,GO:0090306,GO:0090619,GO:0097159,GO:0097431,GO:0097435,GO:0097722,GO:0098534,GO:0098687,GO:0098813,GO:0099080,GO:0099081,GO:0099512,GO:0099513,GO:0099568,GO:0120031,GO:0120032,GO:0120035,GO:0120036,GO:0140013,GO:0140014,GO:1901363,GO:1902017,GO:1902115,GO:1902412,GO:1902850,GO:1902903,GO:1902904,GO:1903046,GO:1903047,GO:1903436,GO:1905503,GO:1905508,GO:1905515,GO:1905833,GO:1990752,GO:1990837,GO:1990939,GO:2000026;em_KEGG_ko=ko:K10393;em_BRITE=ko00000,ko03036,ko04812;em_PFAMs=Kinesin
HiC_scaffold_4	AUGUSTUS	intron	34513505	34514359	1.0	+	.	ID=g13295.t1.intron1;Parent=g13295.t1
HiC_scaffold_4	AUGUSTUS	exon	34514360	34514454	.	+	.	ID=g13295.t1.exon2;Parent=g13295.t1
HiC_scaffold_4	AUGUSTUS	CDS	34514360	34514454	1.0	+	2	ID=g13295.t1.CDS2;Parent=g13295.t1
HiC_scaffold_4	AUGUSTUS	intron	34514455	34517968	1.0	+	.	ID=g13295.t1.intron2;Parent=g13295.t1
HiC_scaffold_4	AUGUSTUS	exon	34517969	34518070	.	+	.	ID=g13295.t1.exon3;Parent=g13295.t1
HiC_scaffold_4	AUGUSTUS	CDS	34517969	34518070	1.0	+	0	ID=g13295.t1.CDS3;Parent=g13295.t1
HiC_scaffold_4	AUGUSTUS	intron	34518071	34518240	1.0	+	.	ID=g13295.t1.intron3;Parent=g13295.t1
HiC_scaffold_4	AUGUSTUS	exon	34518241	34518289	.	+	.	ID=g13295.t1.exon4;Parent=g13295.t1
HiC_scaffold_4	AUGUSTUS	CDS	34518241	34518289	1.0	+	0	ID=g13295.t1.CDS4;Parent=g13295.t1
HiC_scaffold_4	AUGUSTUS	intron	34518290	34520464	1.0	+	.	ID=g13295.t1.intron4;Parent=g13295.t1
HiC_scaffold_4	AUGUSTUS	exon	34520465	34520587	.	+	.	ID=g13295.t1.exon5;Parent=g13295.t1
HiC_scaffold_4	AUGUSTUS	CDS	34520465	34520587	1.0	+	2	ID=g13295.t1.CDS5;Parent=g13295.t1
HiC_scaffold_4	AUGUSTUS	intron	34520588	34522548	1.0	+	.	ID=g13295.t1.intron5;Parent=g13295.t1
HiC_scaffold_4	AUGUSTUS	exon	34522549	34522671	.	+	.	ID=g13295.t1.exon6;Parent=g13295.t1
HiC_scaffold_4	AUGUSTUS	CDS	34522549	34522671	1.0	+	2	ID=g13295.t1.CDS6;Parent=g13295.t1
HiC_scaffold_4	AUGUSTUS	intron	34522672	34523195	1.0	+	.	ID=g13295.t1.intron6;Parent=g13295.t1
HiC_scaffold_4	AUGUSTUS	exon	34523196	34523296	.	+	.	ID=g13295.t1.exon7;Parent=g13295.t1
HiC_scaffold_4	AUGUSTUS	CDS	34523196	34523296	1.0	+	2	ID=g13295.t1.CDS7;Parent=g13295.t1
HiC_scaffold_4	AUGUSTUS	intron	34523297	34523915	1.0	+	.	ID=g13295.t1.intron7;Parent=g13295.t1
HiC_scaffold_4	AUGUSTUS	exon	34523916	34524011	.	+	.	ID=g13295.t1.exon8;Parent=g13295.t1
HiC_scaffold_4	AUGUSTUS	CDS	34523916	34524011	1.0	+	0	ID=g13295.t1.CDS8;Parent=g13295.t1
HiC_scaffold_4	AUGUSTUS	intron	34524012	34524457	1.0	+	.	ID=g13295.t1.intron8;Parent=g13295.t1
HiC_scaffold_4	AUGUSTUS	exon	34524458	34524512	.	+	.	ID=g13295.t1.exon9;Parent=g13295.t1
HiC_scaffold_4	AUGUSTUS	CDS	34524458	34524512	1.0	+	0	ID=g13295.t1.CDS9;Parent=g13295.t1
HiC_scaffold_4	AUGUSTUS	intron	34524513	34524597	1.0	+	.	ID=g13295.t1.intron9;Parent=g13295.t1
HiC_scaffold_4	AUGUSTUS	exon	34524598	34524760	.	+	.	ID=g13295.t1.exon10;Parent=g13295.t1
HiC_scaffold_4	AUGUSTUS	CDS	34524598	34524760	1.0	+	2	ID=g13295.t1.CDS10;Parent=g13295.t1
HiC_scaffold_4	AUGUSTUS	intron	34524761	34527055	1.0	+	.	ID=g13295.t1.intron10;Parent=g13295.t1
HiC_scaffold_4	AUGUSTUS	exon	34527056	34527146	.	+	.	ID=g13295.t1.exon11;Parent=g13295.t1
HiC_scaffold_4	AUGUSTUS	CDS	34527056	34527146	1.0	+	1	ID=g13295.t1.CDS11;Parent=g13295.t1
HiC_scaffold_4	AUGUSTUS	intron	34527147	34527381	1.0	+	.	ID=g13295.t1.intron11;Parent=g13295.t1
HiC_scaffold_4	AUGUSTUS	exon	34527382	34527445	.	+	.	ID=g13295.t1.exon12;Parent=g13295.t1
HiC_scaffold_4	AUGUSTUS	CDS	34527382	34527445	1.0	+	0	ID=g13295.t1.CDS12;Parent=g13295.t1
HiC_scaffold_4	AUGUSTUS	intron	34527446	34527520	1.0	+	.	ID=g13295.t1.intron12;Parent=g13295.t1
HiC_scaffold_4	AUGUSTUS	exon	34527521	34527612	.	+	.	ID=g13295.t1.exon13;Parent=g13295.t1
HiC_scaffold_4	AUGUSTUS	CDS	34527521	34527612	1.0	+	2	ID=g13295.t1.CDS13;Parent=g13295.t1
HiC_scaffold_4	AUGUSTUS	intron	34527613	34528392	1.0	+	.	ID=g13295.t1.intron13;Parent=g13295.t1
HiC_scaffold_4	AUGUSTUS	exon	34528393	34528535	.	+	.	ID=g13295.t1.exon14;Parent=g13295.t1
HiC_scaffold_4	AUGUSTUS	CDS	34528393	34528535	1.0	+	0	ID=g13295.t1.CDS14;Parent=g13295.t1
HiC_scaffold_4	AUGUSTUS	intron	34528536	34529530	1.0	+	.	ID=g13295.t1.intron14;Parent=g13295.t1
HiC_scaffold_4	AUGUSTUS	exon	34529531	34529735	.	+	.	ID=g13295.t1.exon15;Parent=g13295.t1
HiC_scaffold_4	AUGUSTUS	CDS	34529531	34529735	1.0	+	1	ID=g13295.t1.CDS15;Parent=g13295.t1
HiC_scaffold_4	AUGUSTUS	intron	34529736	34529839	1.0	+	.	ID=g13295.t1.intron15;Parent=g13295.t1
HiC_scaffold_4	AUGUSTUS	exon	34529840	34529950	.	+	.	ID=g13295.t1.exon16;Parent=g13295.t1
HiC_scaffold_4	AUGUSTUS	CDS	34529840	34529950	1.0	+	0	ID=g13295.t1.CDS16;Parent=g13295.t1
HiC_scaffold_4	AUGUSTUS	intron	34529951	34531221	1.0	+	.	ID=g13295.t1.intron16;Parent=g13295.t1
HiC_scaffold_4	AUGUSTUS	exon	34531222	34531289	.	+	.	ID=g13295.t1.exon17;Parent=g13295.t1
HiC_scaffold_4	AUGUSTUS	CDS	34531222	34531289	1.0	+	0	ID=g13295.t1.CDS17;Parent=g13295.t1
HiC_scaffold_4	AUGUSTUS	intron	34531290	34531600	1.0	+	.	ID=g13295.t1.intron17;Parent=g13295.t1
HiC_scaffold_4	AUGUSTUS	exon	34531601	34531706	.	+	.	ID=g13295.t1.exon18;Parent=g13295.t1
HiC_scaffold_4	AUGUSTUS	CDS	34531601	34531706	1.0	+	1	ID=g13295.t1.CDS18;Parent=g13295.t1
HiC_scaffold_4	AUGUSTUS	intron	34531707	34531802	1.0	+	.	ID=g13295.t1.intron18;Parent=g13295.t1
HiC_scaffold_4	AUGUSTUS	exon	34531803	34531916	.	+	.	ID=g13295.t1.exon19;Parent=g13295.t1
HiC_scaffold_4	AUGUSTUS	CDS	34531803	34531916	1.0	+	0	ID=g13295.t1.CDS19;Parent=g13295.t1
HiC_scaffold_4	AUGUSTUS	intron	34531917	34533686	1.0	+	.	ID=g13295.t1.intron19;Parent=g13295.t1
HiC_scaffold_4	AUGUSTUS	exon	34533687	34533810	.	+	.	ID=g13295.t1.exon20;Parent=g13295.t1
HiC_scaffold_4	AUGUSTUS	CDS	34533687	34533810	1.0	+	0	ID=g13295.t1.CDS20;Parent=g13295.t1
HiC_scaffold_4	AUGUSTUS	intron	34533811	34533904	1.0	+	.	ID=g13295.t1.intron20;Parent=g13295.t1
HiC_scaffold_4	AUGUSTUS	exon	34533905	34533987	.	+	.	ID=g13295.t1.exon21;Parent=g13295.t1
HiC_scaffold_4	AUGUSTUS	CDS	34533905	34533987	1.0	+	2	ID=g13295.t1.CDS21;Parent=g13295.t1
HiC_scaffold_4	AUGUSTUS	stop_codon	34533985	34533987	.	+	0	ID=g13295.t1.stop1;Parent=g13295.t1
HiC_scaffold_4	AUGUSTUS	start_codon	34545021	34545023	.	+	0	ID=g13296.t1.start1;Parent=g13296.t1
HiC_scaffold_4	AUGUSTUS	exon	34545021	34545024	.	+	.	ID=g13296.t1.exon1;Parent=g13296.t1
HiC_scaffold_4	AUGUSTUS	CDS	34545021	34545024	0.98	+	0	ID=g13296.t1.CDS1;Parent=g13296.t1
HiC_scaffold_4	AUGUSTUS	gene	34545021	34547633	.	+	.	ID=g13296
HiC_scaffold_4	AUGUSTUS	mRNA	34545021	34547633	0.98	+	.	ID=g13296.t1;Parent=g13296;em_target=10029.XP_007620253.1;em_score=464.5;em_evalue=2.4e-142;em_tcov=.;em_OGs=COG2007@1|root,KOG3283@2759|Eukaryota,38C25@33154|Opisthokonta,3BCIX@33208|Metazoa,3CRQH@33213|Bilateria,47ZJ0@7711|Chordata,48V0P@7742|Vertebrata,3JEWV@40674|Mammalia,35BT6@314146|Euarchontoglires,4Q2TR@9989|Rodentia;em_COG_cat=J;em_desc=maturation of SSU-rRNA from tricistronic rRNA transcript (SSU-rRNA, 5.8S rRNA, LSU-rRNA);em_max_annot_lvl=33208|Metazoa;em_Preferred_name=RPS8;em_KEGG_ko=ko:K02995;em_KEGG_Pathway=ko03010,map03010;em_KEGG_Module=M00177,M00179;em_BRITE=br01610,ko00000,ko00001,ko00002,ko03011;em_PFAMs=Ribosomal_S8e;em_GOs=GO:0000184,GO:0000462,GO:0000956,GO:0002164,GO:0002181,GO:0002376,GO:0002520,GO:0003674,GO:0003735,GO:0005198,GO:0005575,GO:0005622,GO:0005623,GO:0005634,GO:0005654,GO:0005737,GO:0005783,GO:0005829,GO:0005840,GO:0006139,GO:0006364,GO:0006396,GO:0006401,GO:0006402,GO:0006412,GO:0006413,GO:0006518,GO:0006605,GO:0006612,GO:0006613,GO:0006614,GO:0006725,GO:0006807,GO:0006810,GO:0006886,GO:0007275,GO:0008104,GO:0008150,GO:0008152,GO:0009056,GO:0009057,GO:0009058,GO:0009059,GO:0009791,GO:0009892,GO:0009987,GO:0010467,GO:0010468,GO:0010605,GO:0010629,GO:0012505,GO:0015031,GO:0015833,GO:0015935,GO:0016070,GO:0016071,GO:0016072,GO:0019222,GO:0019439,GO:0019538,GO:0022613,GO:0022626,GO:0022627,GO:0030097,GO:0030490,GO:0031974,GO:0031981,GO:0032501,GO:0032502,GO:0032991,GO:0033036,GO:0033365,GO:0034470,GO:0034613,GO:0034641,GO:0034645,GO:0034655,GO:0034660,GO:0035166,GO:0035167,GO:0042254,GO:0042274,GO:0042886,GO:0043043,GO:0043170,GO:0043226,GO:0043227,GO:0043228,GO:0043229,GO:0043231,GO:0043232,GO:0043233,GO:0043603,GO:0043604,GO:0044085,GO:0044237,GO:0044238,GO:0044248,GO:0044249,GO:0044260,GO:0044265,GO:0044267,GO:0044270,GO:0044271,GO:0044391,GO:0044422,GO:0044424,GO:0044428,GO:0044444,GO:0044445,GO:0044446,GO:0044464,GO:0045047,GO:0045184,GO:0046483,GO:0046700,GO:0046907,GO:0048513,GO:0048519,GO:0048534,GO:0048542,GO:0048569,GO:0048731,GO:0048732,GO:0048856,GO:0050789,GO:0051179,GO:0051234,GO:0051641,GO:0051649,GO:0060255,GO:0065007,GO:0070013,GO:0070727,GO:0070972,GO:0071702,GO:0071704,GO:0071705,GO:0071840,GO:0072594,GO:0072599,GO:0072657,GO:0090150,GO:0090304,GO:1901360,GO:1901361,GO:1901564,GO:1901566,GO:1901575,GO:1901576,GO:1990904
HiC_scaffold_4	AUGUSTUS	intron	34545025	34545423	1.0	+	.	ID=g13296.t1.intron1;Parent=g13296.t1
HiC_scaffold_4	AUGUSTUS	exon	34545424	34545530	.	+	.	ID=g13296.t1.exon2;Parent=g13296.t1
HiC_scaffold_4	AUGUSTUS	CDS	34545424	34545530	1.0	+	2	ID=g13296.t1.CDS2;Parent=g13296.t1
HiC_scaffold_4	AUGUSTUS	intron	34545531	34546009	1.0	+	.	ID=g13296.t1.intron2;Parent=g13296.t1
HiC_scaffold_4	AUGUSTUS	exon	34546010	34546109	.	+	.	ID=g13296.t1.exon3;Parent=g13296.t1
HiC_scaffold_4	AUGUSTUS	CDS	34546010	34546109	1.0	+	0	ID=g13296.t1.CDS3;Parent=g13296.t1
HiC_scaffold_4	AUGUSTUS	intron	34546110	34546512	1.0	+	.	ID=g13296.t1.intron3;Parent=g13296.t1
HiC_scaffold_4	AUGUSTUS	exon	34546513	34546688	.	+	.	ID=g13296.t1.exon4;Parent=g13296.t1
HiC_scaffold_4	AUGUSTUS	CDS	34546513	34546688	1.0	+	2	ID=g13296.t1.CDS4;Parent=g13296.t1
HiC_scaffold_4	AUGUSTUS	intron	34546689	34546924	1.0	+	.	ID=g13296.t1.intron4;Parent=g13296.t1
HiC_scaffold_4	AUGUSTUS	exon	34546925	34547054	.	+	.	ID=g13296.t1.exon5;Parent=g13296.t1
HiC_scaffold_4	AUGUSTUS	CDS	34546925	34547054	1.0	+	0	ID=g13296.t1.CDS5;Parent=g13296.t1
HiC_scaffold_4	AUGUSTUS	intron	34547055	34547523	1.0	+	.	ID=g13296.t1.intron5;Parent=g13296.t1
HiC_scaffold_4	AUGUSTUS	exon	34547524	34547633	.	+	.	ID=g13296.t1.exon6;Parent=g13296.t1
HiC_scaffold_4	AUGUSTUS	CDS	34547524	34547633	1.0	+	2	ID=g13296.t1.CDS6;Parent=g13296.t1
HiC_scaffold_4	AUGUSTUS	stop_codon	34547631	34547633	.	+	0	ID=g13296.t1.stop1;Parent=g13296.t1
HiC_scaffold_4	AUGUSTUS	stop_codon	34551071	34551073	.	-	0	ID=g13297.t1.stop1;Parent=g13297.t1
HiC_scaffold_4	AUGUSTUS	exon	34551071	34551341	.	-	.	ID=g13297.t1.exon1;Parent=g13297.t1
HiC_scaffold_4	AUGUSTUS	CDS	34551071	34551341	1.0	-	1	ID=g13297.t1.CDS1;Parent=g13297.t1
HiC_scaffold_4	AUGUSTUS	gene	34551071	34554388	.	-	.	ID=g13297
HiC_scaffold_4	AUGUSTUS	mRNA	34551071	34554388	1.0	-	.	ID=g13297.t1;Parent=g13297;em_target=9646.ENSAMEP00000014928;em_score=1013.6;em_evalue=0.0;em_tcov=.;em_OGs=KOG3547@1|root,KOG3547@2759|Eukaryota,38DHP@33154|Opisthokonta,3B96Y@33208|Metazoa,3CS5T@33213|Bilateria,47ZXG@7711|Chordata,494M3@7742|Vertebrata,3J3PC@40674|Mammalia,3EN90@33554|Carnivora;em_COG_cat=P;em_desc=Forms calcium-sensitive chloride channels. Permeable to bicarbonate;em_max_annot_lvl=33208|Metazoa;em_Preferred_name=BEST4;em_KEGG_ko=ko:K13878,ko:K13879,ko:K13880,ko:K13881,ko:K22204;em_BRITE=ko00000,ko00001,ko02000;em_KEGG_TC=1.A.46.1,1.A.46.1.1,1.A.46.1.2,1.A.46.1.4;em_PFAMs=Bestrophin;em_GOs=GO:0005575,GO:0005623,GO:0005886,GO:0016020,GO:0044464,GO:0071944;em_KEGG_Pathway=ko04970,map04970
HiC_scaffold_4	AUGUSTUS	intron	34551342	34551485	1.0	-	.	ID=g13297.t1.intron1;Parent=g13297.t1
HiC_scaffold_4	AUGUSTUS	exon	34551486	34551640	.	-	.	ID=g13297.t1.exon2;Parent=g13297.t1
HiC_scaffold_4	AUGUSTUS	CDS	34551486	34551640	1.0	-	0	ID=g13297.t1.CDS2;Parent=g13297.t1
HiC_scaffold_4	AUGUSTUS	intron	34551641	34551743	1.0	-	.	ID=g13297.t1.intron2;Parent=g13297.t1
HiC_scaffold_4	AUGUSTUS	exon	34551744	34551824	.	-	.	ID=g13297.t1.exon3;Parent=g13297.t1
HiC_scaffold_4	AUGUSTUS	CDS	34551744	34551824	1.0	-	0	ID=g13297.t1.CDS3;Parent=g13297.t1
HiC_scaffold_4	AUGUSTUS	intron	34551825	34551947	1.0	-	.	ID=g13297.t1.intron3;Parent=g13297.t1
HiC_scaffold_4	AUGUSTUS	exon	34551948	34552133	.	-	.	ID=g13297.t1.exon4;Parent=g13297.t1
HiC_scaffold_4	AUGUSTUS	CDS	34551948	34552133	1.0	-	0	ID=g13297.t1.CDS4;Parent=g13297.t1
HiC_scaffold_4	AUGUSTUS	intron	34552134	34552416	1.0	-	.	ID=g13297.t1.intron4;Parent=g13297.t1
HiC_scaffold_4	AUGUSTUS	exon	34552417	34552494	.	-	.	ID=g13297.t1.exon5;Parent=g13297.t1
HiC_scaffold_4	AUGUSTUS	CDS	34552417	34552494	1.0	-	0	ID=g13297.t1.CDS5;Parent=g13297.t1
HiC_scaffold_4	AUGUSTUS	intron	34552495	34552921	1.0	-	.	ID=g13297.t1.intron5;Parent=g13297.t1
HiC_scaffold_4	AUGUSTUS	exon	34552922	34553076	.	-	.	ID=g13297.t1.exon6;Parent=g13297.t1
HiC_scaffold_4	AUGUSTUS	CDS	34552922	34553076	1.0	-	2	ID=g13297.t1.CDS6;Parent=g13297.t1
HiC_scaffold_4	AUGUSTUS	intron	34553077	34553260	1.0	-	.	ID=g13297.t1.intron6;Parent=g13297.t1
HiC_scaffold_4	AUGUSTUS	exon	34553261	34553494	.	-	.	ID=g13297.t1.exon7;Parent=g13297.t1
HiC_scaffold_4	AUGUSTUS	CDS	34553261	34553494	1.0	-	2	ID=g13297.t1.CDS7;Parent=g13297.t1
HiC_scaffold_4	AUGUSTUS	intron	34553495	34554045	1.0	-	.	ID=g13297.t1.intron7;Parent=g13297.t1
HiC_scaffold_4	AUGUSTUS	exon	34554046	34554140	.	-	.	ID=g13297.t1.exon8;Parent=g13297.t1
HiC_scaffold_4	AUGUSTUS	CDS	34554046	34554140	1.0	-	1	ID=g13297.t1.CDS8;Parent=g13297.t1
HiC_scaffold_4	AUGUSTUS	intron	34554141	34554236	1.0	-	.	ID=g13297.t1.intron8;Parent=g13297.t1
HiC_scaffold_4	AUGUSTUS	exon	34554237	34554388	.	-	.	ID=g13297.t1.exon9;Parent=g13297.t1
HiC_scaffold_4	AUGUSTUS	CDS	34554237	34554388	1.0	-	0	ID=g13297.t1.CDS9;Parent=g13297.t1
HiC_scaffold_4	AUGUSTUS	start_codon	34554386	34554388	.	-	0	ID=g13297.t1.start1;Parent=g13297.t1
HiC_scaffold_4	AUGUSTUS	start_codon	34566723	34566725	.	+	0	ID=g13298.t1.start1;Parent=g13298.t1
HiC_scaffold_4	AUGUSTUS	exon	34566723	34566932	.	+	.	ID=g13298.t1.exon1;Parent=g13298.t1
HiC_scaffold_4	AUGUSTUS	CDS	34566723	34566932	1.0	+	0	ID=g13298.t1.CDS1;Parent=g13298.t1
HiC_scaffold_4	AUGUSTUS	gene	34566723	34571257	.	+	.	ID=g13298
HiC_scaffold_4	AUGUSTUS	mRNA	34566723	34571257	1.0	+	.	ID=g13298.t1;Parent=g13298;em_target=9668.ENSMPUP00000013350;em_score=1486.8;em_evalue=0.0;em_tcov=.;em_OGs=KOG0575@1|root,KOG0575@2759|Eukaryota,38G8G@33154|Opisthokonta,3BF0W@33208|Metazoa,3CUMS@33213|Bilateria,47ZEI@7711|Chordata,48XBS@7742|Vertebrata,3J49J@40674|Mammalia,3EIW4@33554|Carnivora;em_COG_cat=T;em_desc=Serine threonine-protein kinase;em_max_annot_lvl=33208|Metazoa;em_Preferred_name=PLK3;em_EC=2.7.11.21;em_KEGG_ko=ko:K08862;em_KEGG_Pathway=ko04068,ko05152,map04068,map05152;em_BRITE=ko00000,ko00001,ko01000,ko01001,ko03036,ko03400;em_PFAMs=POLO_box,Pkinase;em_GOs=GO:0000075,GO:0000077,GO:0000082,GO:0000086,GO:0000122,GO:0000226,GO:0000278,GO:0000302,GO:0000785,GO:0001666,GO:0002039,GO:0003674,GO:0003824,GO:0004672,GO:0004674,GO:0005488,GO:0005515,GO:0005575,GO:0005622,GO:0005623,GO:0005634,GO:0005654,GO:0005694,GO:0005730,GO:0005737,GO:0005794,GO:0005795,GO:0005813,GO:0005815,GO:0005856,GO:0006355,GO:0006357,GO:0006464,GO:0006468,GO:0006793,GO:0006796,GO:0006807,GO:0006915,GO:0006950,GO:0006970,GO:0006974,GO:0006977,GO:0006979,GO:0006996,GO:0007010,GO:0007017,GO:0007030,GO:0007049,GO:0007093,GO:0007113,GO:0007154,GO:0007165,GO:0007346,GO:0008150,GO:0008152,GO:0008219,GO:0009314,GO:0009628,GO:0009889,GO:0009890,GO:0009892,GO:0009893,GO:0009894,GO:0009896,GO:0009966,GO:0009987,GO:0010256,GO:0010468,GO:0010506,GO:0010508,GO:0010556,GO:0010558,GO:0010564,GO:0010604,GO:0010605,GO:0010629,GO:0010646,GO:0010941,GO:0010948,GO:0012501,GO:0012505,GO:0015630,GO:0016043,GO:0016301,GO:0016310,GO:0016740,GO:0016772,GO:0016773,GO:0019219,GO:0019222,GO:0019538,GO:0022402,GO:0022411,GO:0023051,GO:0023052,GO:0030162,GO:0030330,GO:0030425,GO:0031122,GO:0031323,GO:0031324,GO:0031325,GO:0031326,GO:0031327,GO:0031329,GO:0031331,GO:0031570,GO:0031571,GO:0031974,GO:0031981,GO:0031984,GO:0032268,GO:0032270,GO:0032386,GO:0032388,GO:0032434,GO:0032436,GO:0032465,GO:0032879,GO:0032880,GO:0033157,GO:0033554,GO:0034248,GO:0034250,GO:0035556,GO:0036211,GO:0036293,GO:0036294,GO:0036477,GO:0042176,GO:0042221,GO:0042770,GO:0042981,GO:0042995,GO:0043005,GO:0043025,GO:0043066,GO:0043067,GO:0043069,GO:0043170,GO:0043226,GO:0043227,GO:0043228,GO:0043229,GO:0043231,GO:0043232,GO:0043233,GO:0043412,GO:0043491,GO:0044237,GO:0044238,GO:0044260,GO:0044267,GO:0044297,GO:0044422,GO:0044424,GO:0044427,GO:0044428,GO:0044430,GO:0044431,GO:0044444,GO:0044446,GO:0044463,GO:0044464,GO:0044770,GO:0044772,GO:0044773,GO:0044774,GO:0044783,GO:0044819,GO:0044839,GO:0044843,GO:0045732,GO:0045786,GO:0045787,GO:0045862,GO:0045892,GO:0045930,GO:0045934,GO:0048167,GO:0048168,GO:0048169,GO:0048308,GO:0048313,GO:0048518,GO:0048519,GO:0048522,GO:0048523,GO:0048583,GO:0050789,GO:0050794,GO:0050804,GO:0050896,GO:0051049,GO:0051050,GO:0051171,GO:0051172,GO:0051173,GO:0051222,GO:0051223,GO:0051246,GO:0051247,GO:0051252,GO:0051253,GO:0051302,GO:0051716,GO:0051726,GO:0060255,GO:0060341,GO:0060548,GO:0061136,GO:0065007,GO:0065008,GO:0070013,GO:0070201,GO:0070482,GO:0070887,GO:0071156,GO:0071158,GO:0071453,GO:0071456,GO:0071704,GO:0071840,GO:0072331,GO:0072395,GO:0072401,GO:0072413,GO:0072422,GO:0072431,GO:0080090,GO:0090068,GO:0090087,GO:0090166,GO:0090316,GO:0097435,GO:0097447,GO:0097458,GO:0098791,GO:0099177,GO:0120025,GO:0120038,GO:0140096,GO:1901564,GO:1901700,GO:1901796,GO:1901800,GO:1901987,GO:1901988,GO:1901990,GO:1901991,GO:1902400,GO:1902402,GO:1902403,GO:1902531,GO:1902679,GO:1902806,GO:1902807,GO:1903008,GO:1903047,GO:1903050,GO:1903052,GO:1903362,GO:1903364,GO:1903506,GO:1903507,GO:1903827,GO:1903829,GO:1904714,GO:1904716,GO:1904951,GO:2000045,GO:2000058,GO:2000060,GO:2000112,GO:2000113,GO:2000134,GO:2000777,GO:2001141
HiC_scaffold_4	AUGUSTUS	intron	34566933	34567142	1.0	+	.	ID=g13298.t1.intron1;Parent=g13298.t1
HiC_scaffold_4	AUGUSTUS	exon	34567143	34567250	.	+	.	ID=g13298.t1.exon2;Parent=g13298.t1
HiC_scaffold_4	AUGUSTUS	CDS	34567143	34567250	1.0	+	0	ID=g13298.t1.CDS2;Parent=g13298.t1
HiC_scaffold_4	AUGUSTUS	intron	34567251	34567338	1.0	+	.	ID=g13298.t1.intron2;Parent=g13298.t1
HiC_scaffold_4	AUGUSTUS	exon	34567339	34567455	.	+	.	ID=g13298.t1.exon3;Parent=g13298.t1
HiC_scaffold_4	AUGUSTUS	CDS	34567339	34567455	1.0	+	0	ID=g13298.t1.CDS3;Parent=g13298.t1
HiC_scaffold_4	AUGUSTUS	intron	34567456	34567610	1.0	+	.	ID=g13298.t1.intron3;Parent=g13298.t1
HiC_scaffold_4	AUGUSTUS	exon	34567611	34567740	.	+	.	ID=g13298.t1.exon4;Parent=g13298.t1
HiC_scaffold_4	AUGUSTUS	CDS	34567611	34567740	1.0	+	0	ID=g13298.t1.CDS4;Parent=g13298.t1
HiC_scaffold_4	AUGUSTUS	intron	34567741	34567821	1.0	+	.	ID=g13298.t1.intron4;Parent=g13298.t1
HiC_scaffold_4	AUGUSTUS	exon	34567822	34567909	.	+	.	ID=g13298.t1.exon5;Parent=g13298.t1
HiC_scaffold_4	AUGUSTUS	CDS	34567822	34567909	1.0	+	2	ID=g13298.t1.CDS5;Parent=g13298.t1
HiC_scaffold_4	AUGUSTUS	intron	34567910	34568684	1.0	+	.	ID=g13298.t1.intron5;Parent=g13298.t1
HiC_scaffold_4	AUGUSTUS	exon	34568685	34568780	.	+	.	ID=g13298.t1.exon6;Parent=g13298.t1
HiC_scaffold_4	AUGUSTUS	CDS	34568685	34568780	1.0	+	1	ID=g13298.t1.CDS6;Parent=g13298.t1
HiC_scaffold_4	AUGUSTUS	intron	34568781	34568868	1.0	+	.	ID=g13298.t1.intron6;Parent=g13298.t1
HiC_scaffold_4	AUGUSTUS	exon	34568869	34569067	.	+	.	ID=g13298.t1.exon7;Parent=g13298.t1
HiC_scaffold_4	AUGUSTUS	CDS	34568869	34569067	1.0	+	1	ID=g13298.t1.CDS7;Parent=g13298.t1
HiC_scaffold_4	AUGUSTUS	intron	34569068	34569183	1.0	+	.	ID=g13298.t1.intron7;Parent=g13298.t1
HiC_scaffold_4	AUGUSTUS	exon	34569184	34569307	.	+	.	ID=g13298.t1.exon8;Parent=g13298.t1
HiC_scaffold_4	AUGUSTUS	CDS	34569184	34569307	1.0	+	0	ID=g13298.t1.CDS8;Parent=g13298.t1
HiC_scaffold_4	AUGUSTUS	intron	34569308	34569488	1.0	+	.	ID=g13298.t1.intron8;Parent=g13298.t1
HiC_scaffold_4	AUGUSTUS	exon	34569489	34569580	.	+	.	ID=g13298.t1.exon9;Parent=g13298.t1
HiC_scaffold_4	AUGUSTUS	CDS	34569489	34569580	1.0	+	2	ID=g13298.t1.CDS9;Parent=g13298.t1
HiC_scaffold_4	AUGUSTUS	intron	34569581	34569820	1.0	+	.	ID=g13298.t1.intron9;Parent=g13298.t1
HiC_scaffold_4	AUGUSTUS	exon	34569821	34569914	.	+	.	ID=g13298.t1.exon10;Parent=g13298.t1
HiC_scaffold_4	AUGUSTUS	CDS	34569821	34569914	1.0	+	0	ID=g13298.t1.CDS10;Parent=g13298.t1
HiC_scaffold_4	AUGUSTUS	intron	34569915	34570052	1.0	+	.	ID=g13298.t1.intron10;Parent=g13298.t1
HiC_scaffold_4	AUGUSTUS	exon	34570053	34570136	.	+	.	ID=g13298.t1.exon11;Parent=g13298.t1
HiC_scaffold_4	AUGUSTUS	CDS	34570053	34570136	1.0	+	2	ID=g13298.t1.CDS11;Parent=g13298.t1
HiC_scaffold_4	AUGUSTUS	intron	34570137	34570229	1.0	+	.	ID=g13298.t1.intron11;Parent=g13298.t1
HiC_scaffold_4	AUGUSTUS	exon	34570230	34570392	.	+	.	ID=g13298.t1.exon12;Parent=g13298.t1
HiC_scaffold_4	AUGUSTUS	CDS	34570230	34570392	1.0	+	2	ID=g13298.t1.CDS12;Parent=g13298.t1
HiC_scaffold_4	AUGUSTUS	intron	34570393	34570542	1.0	+	.	ID=g13298.t1.intron12;Parent=g13298.t1
HiC_scaffold_4	AUGUSTUS	exon	34570543	34570672	.	+	.	ID=g13298.t1.exon13;Parent=g13298.t1
HiC_scaffold_4	AUGUSTUS	CDS	34570543	34570672	1.0	+	1	ID=g13298.t1.CDS13;Parent=g13298.t1
HiC_scaffold_4	AUGUSTUS	intron	34570673	34570840	1.0	+	.	ID=g13298.t1.intron13;Parent=g13298.t1
HiC_scaffold_4	AUGUSTUS	exon	34570841	34570954	.	+	.	ID=g13298.t1.exon14;Parent=g13298.t1
HiC_scaffold_4	AUGUSTUS	CDS	34570841	34570954	1.0	+	0	ID=g13298.t1.CDS14;Parent=g13298.t1
HiC_scaffold_4	AUGUSTUS	intron	34570955	34571065	1.0	+	.	ID=g13298.t1.intron14;Parent=g13298.t1
HiC_scaffold_4	AUGUSTUS	exon	34571066	34571257	.	+	.	ID=g13298.t1.exon15;Parent=g13298.t1
HiC_scaffold_4	AUGUSTUS	CDS	34571066	34571257	1.0	+	0	ID=g13298.t1.CDS15;Parent=g13298.t1
HiC_scaffold_4	AUGUSTUS	stop_codon	34571255	34571257	.	+	0	ID=g13298.t1.stop1;Parent=g13298.t1
HiC_scaffold_4	AUGUSTUS	stop_codon	34571608	34571610	.	-	0	ID=g13299.t1.stop1;Parent=g13299.t1
HiC_scaffold_4	AUGUSTUS	gene	34571608	34572333	.	-	.	ID=g13299
HiC_scaffold_4	AUGUSTUS	exon	34571608	34572333	.	-	.	ID=g13299.t1.exon1;Parent=g13299.t1
HiC_scaffold_4	AUGUSTUS	mRNA	34571608	34572333	1.0	-	.	ID=g13299.t1;Parent=g13299;em_target=29073.XP_008697525.1;em_score=469.2;em_evalue=6.6e-144;em_tcov=.;em_OGs=KOG4108@1|root,KOG4108@2759|Eukaryota,3A1HJ@33154|Opisthokonta,3BQEN@33208|Metazoa,3D7XT@33213|Bilateria,481JB@7711|Chordata,496FZ@7742|Vertebrata,3J9SE@40674|Mammalia,3EH8K@33554|Carnivora;em_COG_cat=N;em_desc=Tctex1 domain containing 4;em_max_annot_lvl=33208|Metazoa;em_Preferred_name=TCTEX1D4;em_PFAMs=Tctex-1;em_GOs=GO:0001669,GO:0003674,GO:0005488,GO:0005515,GO:0005575,GO:0005622,GO:0005623,GO:0005634,GO:0005737,GO:0005815,GO:0005856,GO:0005929,GO:0005930,GO:0008157,GO:0012505,GO:0015630,GO:0019899,GO:0019902,GO:0019903,GO:0030141,GO:0031410,GO:0031514,GO:0031982,GO:0032838,GO:0036126,GO:0042995,GO:0043226,GO:0043227,GO:0043228,GO:0043229,GO:0043231,GO:0043232,GO:0044422,GO:0044424,GO:0044430,GO:0044441,GO:0044444,GO:0044446,GO:0044463,GO:0044464,GO:0097014,GO:0097223,GO:0097708,GO:0097729,GO:0099503,GO:0099568,GO:0120025,GO:0120038
HiC_scaffold_4	AUGUSTUS	CDS	34571608	34572333	1.0	-	0	ID=g13299.t1.CDS1;Parent=g13299.t1
HiC_scaffold_4	AUGUSTUS	start_codon	34572331	34572333	.	-	0	ID=g13299.t1.start1;Parent=g13299.t1
HiC_scaffold_4	AUGUSTUS	start_codon	34574652	34574654	.	+	0	ID=g13300.t1.start1;Parent=g13300.t1
HiC_scaffold_4	GeneMark.hmm3	start_codon	34574652	34574654	.	+	0	ID=g13300.t2.start1;Parent=g13300.t2
HiC_scaffold_4	AUGUSTUS	exon	34574652	34574737	.	+	.	ID=g13300.t1.exon1;Parent=g13300.t1
HiC_scaffold_4	GeneMark.hmm3	CDS	34574652	34574737	.	+	0	ID=g13300.t2.CDS1;Parent=g13300.t2
HiC_scaffold_4	GeneMark.hmm3	exon	34574652	34574737	.	+	0	ID=g13300.t2.exon1;Parent=g13300.t2
HiC_scaffold_4	AUGUSTUS	CDS	34574652	34574737	1.0	+	0	ID=g13300.t1.CDS1;Parent=g13300.t1
HiC_scaffold_4	AUGUSTUS	gene	34574652	34578504	.	+	.	ID=g13300
HiC_scaffold_4	GeneMark.hmm3	mRNA	34574652	34578504	.	+	.	ID=g13300.t2;Parent=g13300;em_target=9668.ENSMPUP00000013336;em_score=593.2;em_evalue=3.8e-181;em_tcov=.;em_OGs=KOG4350@1|root,KOG4350@2759|Eukaryota,38CYF@33154|Opisthokonta,3BHSJ@33208|Metazoa,3CU2Z@33213|Bilateria,482RW@7711|Chordata,494V6@7742|Vertebrata,3JDHP@40674|Mammalia,3EJQH@33554|Carnivora;em_COG_cat=S;em_desc=BTB (POZ) domain containing 19;em_max_annot_lvl=33208|Metazoa;em_Preferred_name=BTBD19;em_PFAMs=BACK,BTB
HiC_scaffold_4	AUGUSTUS	mRNA	34574652	34578504	1.0	+	.	ID=g13300.t1;Parent=g13300;em_target=9668.ENSMPUP00000013336;em_score=619.2;em_evalue=3.1e-189;em_tcov=.;em_OGs=KOG4350@1|root,KOG4350@2759|Eukaryota,38CYF@33154|Opisthokonta,3BHSJ@33208|Metazoa,3CU2Z@33213|Bilateria,482RW@7711|Chordata,494V6@7742|Vertebrata,3JDHP@40674|Mammalia,3EJQH@33554|Carnivora;em_COG_cat=S;em_desc=BTB (POZ) domain containing 19;em_max_annot_lvl=33208|Metazoa;em_Preferred_name=BTBD19;em_PFAMs=BACK,BTB
HiC_scaffold_4	GeneMark.hmm3	intron	34574738	34575713	.	+	2	ID=g13300.t2.intron1;Parent=g13300.t2
HiC_scaffold_4	AUGUSTUS	intron	34574738	34576009	1.0	+	.	ID=g13300.t1.intron1;Parent=g13300.t1
HiC_scaffold_4	GeneMark.hmm3	CDS	34575714	34575797	.	+	1	ID=g13300.t2.CDS2;Parent=g13300.t2
HiC_scaffold_4	GeneMark.hmm3	exon	34575714	34575797	.	+	1	ID=g13300.t2.exon2;Parent=g13300.t2
HiC_scaffold_4	GeneMark.hmm3	intron	34575798	34576009	.	+	2	ID=g13300.t2.intron2;Parent=g13300.t2
HiC_scaffold_4	AUGUSTUS	exon	34576010	34576223	.	+	.	ID=g13300.t1.exon2;Parent=g13300.t1
HiC_scaffold_4	GeneMark.hmm3	CDS	34576010	34576223	.	+	1	ID=g13300.t2.CDS3;Parent=g13300.t2
HiC_scaffold_4	GeneMark.hmm3	exon	34576010	34576223	.	+	1	ID=g13300.t2.exon3;Parent=g13300.t2
HiC_scaffold_4	AUGUSTUS	CDS	34576010	34576223	1.0	+	1	ID=g13300.t1.CDS2;Parent=g13300.t1
HiC_scaffold_4	GeneMark.hmm3	intron	34576224	34576325	.	+	0	ID=g13300.t2.intron3;Parent=g13300.t2
HiC_scaffold_4	AUGUSTUS	intron	34576224	34576325	1.0	+	.	ID=g13300.t1.intron2;Parent=g13300.t1
HiC_scaffold_4	AUGUSTUS	exon	34576326	34576379	.	+	.	ID=g13300.t1.exon3;Parent=g13300.t1
HiC_scaffold_4	GeneMark.hmm3	CDS	34576326	34576379	.	+	0	ID=g13300.t2.CDS4;Parent=g13300.t2
HiC_scaffold_4	GeneMark.hmm3	exon	34576326	34576379	.	+	0	ID=g13300.t2.exon4;Parent=g13300.t2
HiC_scaffold_4	AUGUSTUS	CDS	34576326	34576379	1.0	+	0	ID=g13300.t1.CDS3;Parent=g13300.t1
HiC_scaffold_4	GeneMark.hmm3	intron	34576380	34577575	.	+	0	ID=g13300.t2.intron4;Parent=g13300.t2
HiC_scaffold_4	AUGUSTUS	intron	34576380	34577575	1.0	+	.	ID=g13300.t1.intron3;Parent=g13300.t1
HiC_scaffold_4	AUGUSTUS	exon	34577576	34577635	.	+	.	ID=g13300.t1.exon4;Parent=g13300.t1
HiC_scaffold_4	GeneMark.hmm3	CDS	34577576	34577635	.	+	0	ID=g13300.t2.CDS5;Parent=g13300.t2
HiC_scaffold_4	GeneMark.hmm3	exon	34577576	34577635	.	+	0	ID=g13300.t2.exon5;Parent=g13300.t2
HiC_scaffold_4	AUGUSTUS	CDS	34577576	34577635	1.0	+	0	ID=g13300.t1.CDS4;Parent=g13300.t1
HiC_scaffold_4	GeneMark.hmm3	intron	34577636	34577712	.	+	0	ID=g13300.t2.intron5;Parent=g13300.t2
HiC_scaffold_4	AUGUSTUS	intron	34577636	34577712	1.0	+	.	ID=g13300.t1.intron4;Parent=g13300.t1
HiC_scaffold_4	AUGUSTUS	exon	34577713	34577781	.	+	.	ID=g13300.t1.exon5;Parent=g13300.t1
HiC_scaffold_4	GeneMark.hmm3	CDS	34577713	34577781	.	+	0	ID=g13300.t2.CDS6;Parent=g13300.t2
HiC_scaffold_4	GeneMark.hmm3	exon	34577713	34577781	.	+	0	ID=g13300.t2.exon6;Parent=g13300.t2
HiC_scaffold_4	AUGUSTUS	CDS	34577713	34577781	1.0	+	0	ID=g13300.t1.CDS5;Parent=g13300.t1
HiC_scaffold_4	GeneMark.hmm3	intron	34577782	34577858	.	+	0	ID=g13300.t2.intron6;Parent=g13300.t2
HiC_scaffold_4	AUGUSTUS	intron	34577782	34577858	1.0	+	.	ID=g13300.t1.intron5;Parent=g13300.t1
HiC_scaffold_4	AUGUSTUS	exon	34577859	34577990	.	+	.	ID=g13300.t1.exon6;Parent=g13300.t1
HiC_scaffold_4	GeneMark.hmm3	CDS	34577859	34577990	.	+	0	ID=g13300.t2.CDS7;Parent=g13300.t2
HiC_scaffold_4	GeneMark.hmm3	exon	34577859	34577990	.	+	0	ID=g13300.t2.exon7;Parent=g13300.t2
HiC_scaffold_4	AUGUSTUS	CDS	34577859	34577990	1.0	+	0	ID=g13300.t1.CDS6;Parent=g13300.t1
HiC_scaffold_4	GeneMark.hmm3	intron	34577991	34578098	.	+	0	ID=g13300.t2.intron7;Parent=g13300.t2
HiC_scaffold_4	AUGUSTUS	intron	34577991	34578098	1.0	+	.	ID=g13300.t1.intron6;Parent=g13300.t1
HiC_scaffold_4	AUGUSTUS	exon	34578099	34578224	.	+	.	ID=g13300.t1.exon7;Parent=g13300.t1
HiC_scaffold_4	GeneMark.hmm3	CDS	34578099	34578224	.	+	0	ID=g13300.t2.CDS8;Parent=g13300.t2
HiC_scaffold_4	GeneMark.hmm3	exon	34578099	34578224	.	+	0	ID=g13300.t2.exon8;Parent=g13300.t2
HiC_scaffold_4	AUGUSTUS	CDS	34578099	34578224	1.0	+	0	ID=g13300.t1.CDS7;Parent=g13300.t1
HiC_scaffold_4	GeneMark.hmm3	intron	34578225	34578369	.	+	0	ID=g13300.t2.intron8;Parent=g13300.t2
HiC_scaffold_4	AUGUSTUS	intron	34578225	34578369	1.0	+	.	ID=g13300.t1.intron7;Parent=g13300.t1
HiC_scaffold_4	AUGUSTUS	exon	34578370	34578504	.	+	.	ID=g13300.t1.exon8;Parent=g13300.t1
HiC_scaffold_4	GeneMark.hmm3	CDS	34578370	34578504	.	+	0	ID=g13300.t2.CDS9;Parent=g13300.t2
HiC_scaffold_4	GeneMark.hmm3	exon	34578370	34578504	.	+	0	ID=g13300.t2.exon9;Parent=g13300.t2
HiC_scaffold_4	AUGUSTUS	CDS	34578370	34578504	1.0	+	0	ID=g13300.t1.CDS8;Parent=g13300.t1
HiC_scaffold_4	AUGUSTUS	stop_codon	34578502	34578504	.	+	0	ID=g13300.t1.stop1;Parent=g13300.t1
HiC_scaffold_4	GeneMark.hmm3	stop_codon	34578502	34578504	.	+	0	ID=g13300.t2.stop1;Parent=g13300.t2
HiC_scaffold_4	AUGUSTUS	stop_codon	34587914	34587916	.	-	0	ID=g13301.t1.stop1;Parent=g13301.t1
HiC_scaffold_4	AUGUSTUS	exon	34587914	34588180	.	-	.	ID=g13301.t1.exon1;Parent=g13301.t1
HiC_scaffold_4	AUGUSTUS	CDS	34587914	34588180	1.0	-	0	ID=g13301.t1.CDS1;Parent=g13301.t1
HiC_scaffold_4	AUGUSTUS	gene	34587914	34603261	.	-	.	ID=g13301
HiC_scaffold_4	AUGUSTUS	mRNA	34587914	34603261	1.0	-	.	ID=g13301.t1;Parent=g13301;em_target=9668.ENSMPUP00000013213;em_score=2728.5;em_evalue=0.0;em_tcov=.;em_OGs=KOG1935@1|root,KOG1935@2759|Eukaryota,38BI2@33154|Opisthokonta,3BA9R@33208|Metazoa,3CY5K@33213|Bilateria,48424@7711|Chordata,491BF@7742|Vertebrata,3J4S9@40674|Mammalia,3ERS3@33554|Carnivora;em_COG_cat=T;em_desc=Patched 2;em_max_annot_lvl=33208|Metazoa;em_Preferred_name=PTCH2;em_KEGG_ko=ko:K06225,ko:K11101;em_KEGG_Pathway=ko04024,ko04340,ko04341,ko04360,ko05200,ko05205,ko05217,map04024,map04340,map04341,map04360,map05200,map05205,map05217;em_BRITE=ko00000,ko00001,ko00002;em_PFAMs=Patched;em_GOs=GO:0000003,GO:0000902,GO:0000904,GO:0001503,GO:0001649,GO:0001654,GO:0001664,GO:0001708,GO:0001709,GO:0001746,GO:0002009,GO:0002064,GO:0002065,GO:0002066,GO:0002165,GO:0003002,GO:0003006,GO:0003674,GO:0004888,GO:0005102,GO:0005119,GO:0005488,GO:0005515,GO:0005575,GO:0005622,GO:0005623,GO:0005737,GO:0005886,GO:0005887,GO:0005929,GO:0006508,GO:0006793,GO:0006796,GO:0006807,GO:0006810,GO:0006897,GO:0006898,GO:0006928,GO:0006935,GO:0007154,GO:0007165,GO:0007166,GO:0007224,GO:0007275,GO:0007276,GO:0007281,GO:0007292,GO:0007346,GO:0007389,GO:0007399,GO:0007409,GO:0007411,GO:0007422,GO:0007423,GO:0007444,GO:0007445,GO:0007447,GO:0007448,GO:0007455,GO:0007472,GO:0007476,GO:0007507,GO:0007548,GO:0007552,GO:0007560,GO:0008150,GO:0008152,GO:0008158,GO:0008406,GO:0008544,GO:0008589,GO:0009605,GO:0009653,GO:0009790,GO:0009791,GO:0009880,GO:0009886,GO:0009887,GO:0009888,GO:0009913,GO:0009952,GO:0009954,GO:0009957,GO:0009966,GO:0009968,GO:0009987,GO:0010002,GO:0010632,GO:0010646,GO:0010648,GO:0010941,GO:0016020,GO:0016021,GO:0016043,GO:0016192,GO:0016311,GO:0016324,GO:0017145,GO:0018996,GO:0019538,GO:0019953,GO:0022008,GO:0022412,GO:0022414,GO:0023051,GO:0023052,GO:0023057,GO:0030030,GO:0030139,GO:0030154,GO:0030182,GO:0030228,GO:0030334,GO:0030707,GO:0030855,GO:0030856,GO:0030858,GO:0031175,GO:0031224,GO:0031226,GO:0031290,GO:0031410,GO:0031982,GO:0032501,GO:0032502,GO:0032504,GO:0032879,GO:0032989,GO:0032990,GO:0035051,GO:0035107,GO:0035114,GO:0035120,GO:0035161,GO:0035214,GO:0035215,GO:0035220,GO:0035222,GO:0035225,GO:0035239,GO:0035295,GO:0038023,GO:0038024,GO:0040011,GO:0040012,GO:0042078,GO:0042221,GO:0042303,GO:0042330,GO:0042592,GO:0042633,GO:0042981,GO:0042995,GO:0043010,GO:0043067,GO:0043170,GO:0043226,GO:0043227,GO:0043229,GO:0043588,GO:0044237,GO:0044238,GO:0044424,GO:0044425,GO:0044444,GO:0044459,GO:0044464,GO:0044703,GO:0045137,GO:0045165,GO:0045177,GO:0045595,GO:0045597,GO:0045604,GO:0045606,GO:0045682,GO:0045684,GO:0045879,GO:0048099,GO:0048100,GO:0048103,GO:0048468,GO:0048471,GO:0048477,GO:0048513,GO:0048518,GO:0048519,GO:0048522,GO:0048523,GO:0048563,GO:0048569,GO:0048583,GO:0048585,GO:0048592,GO:0048608,GO:0048609,GO:0048634,GO:0048635,GO:0048666,GO:0048667,GO:0048699,GO:0048707,GO:0048729,GO:0048731,GO:0048736,GO:0048737,GO:0048812,GO:0048856,GO:0048858,GO:0048863,GO:0048869,GO:0048878,GO:0050789,GO:0050793,GO:0050794,GO:0050896,GO:0051093,GO:0051094,GO:0051179,GO:0051234,GO:0051239,GO:0051241,GO:0051270,GO:0051301,GO:0051704,GO:0051716,GO:0051726,GO:0055034,GO:0055088,GO:0060089,GO:0060429,GO:0060562,GO:0061458,GO:0061564,GO:0065007,GO:0065008,GO:0071704,GO:0071840,GO:0071944,GO:0072359,GO:0090596,GO:0097108,GO:0097485,GO:0097708,GO:0098590,GO:0098657,GO:0120025,GO:0120036,GO:0120039,GO:1901564,GO:2000026,GO:2000145,GO:2000274;em_KEGG_Module=M00678
HiC_scaffold_4	AUGUSTUS	intron	34588181	34588589	1.0	-	.	ID=g13301.t1.intron1;Parent=g13301.t1
HiC_scaffold_4	AUGUSTUS	exon	34588590	34588689	.	-	.	ID=g13301.t1.exon2;Parent=g13301.t1
HiC_scaffold_4	AUGUSTUS	CDS	34588590	34588689	1.0	-	1	ID=g13301.t1.CDS2;Parent=g13301.t1
HiC_scaffold_4	AUGUSTUS	intron	34588690	34588772	1.0	-	.	ID=g13301.t1.intron2;Parent=g13301.t1
HiC_scaffold_4	AUGUSTUS	exon	34588773	34588915	.	-	.	ID=g13301.t1.exon3;Parent=g13301.t1
HiC_scaffold_4	AUGUSTUS	CDS	34588773	34588915	1.0	-	0	ID=g13301.t1.CDS3;Parent=g13301.t1
HiC_scaffold_4	AUGUSTUS	intron	34588916	34590329	1.0	-	.	ID=g13301.t1.intron3;Parent=g13301.t1
HiC_scaffold_4	AUGUSTUS	exon	34590330	34590467	.	-	.	ID=g13301.t1.exon4;Parent=g13301.t1
HiC_scaffold_4	AUGUSTUS	CDS	34590330	34590467	1.0	-	0	ID=g13301.t1.CDS4;Parent=g13301.t1
HiC_scaffold_4	AUGUSTUS	intron	34590468	34590577	1.0	-	.	ID=g13301.t1.intron4;Parent=g13301.t1
HiC_scaffold_4	AUGUSTUS	exon	34590578	34590858	.	-	.	ID=g13301.t1.exon5;Parent=g13301.t1
HiC_scaffold_4	AUGUSTUS	CDS	34590578	34590858	1.0	-	2	ID=g13301.t1.CDS5;Parent=g13301.t1
HiC_scaffold_4	AUGUSTUS	intron	34590859	34590988	1.0	-	.	ID=g13301.t1.intron5;Parent=g13301.t1
HiC_scaffold_4	AUGUSTUS	exon	34590989	34591169	.	-	.	ID=g13301.t1.exon6;Parent=g13301.t1
HiC_scaffold_4	AUGUSTUS	CDS	34590989	34591169	1.0	-	0	ID=g13301.t1.CDS6;Parent=g13301.t1
HiC_scaffold_4	AUGUSTUS	intron	34591170	34591256	1.0	-	.	ID=g13301.t1.intron6;Parent=g13301.t1
HiC_scaffold_4	AUGUSTUS	exon	34591257	34591399	.	-	.	ID=g13301.t1.exon7;Parent=g13301.t1
HiC_scaffold_4	AUGUSTUS	CDS	34591257	34591399	1.0	-	2	ID=g13301.t1.CDS7;Parent=g13301.t1
HiC_scaffold_4	AUGUSTUS	intron	34591400	34591488	1.0	-	.	ID=g13301.t1.intron7;Parent=g13301.t1
HiC_scaffold_4	AUGUSTUS	exon	34591489	34591801	.	-	.	ID=g13301.t1.exon8;Parent=g13301.t1
HiC_scaffold_4	AUGUSTUS	CDS	34591489	34591801	1.0	-	0	ID=g13301.t1.CDS8;Parent=g13301.t1
HiC_scaffold_4	AUGUSTUS	intron	34591802	34591935	1.0	-	.	ID=g13301.t1.intron8;Parent=g13301.t1
HiC_scaffold_4	AUGUSTUS	exon	34591936	34592284	.	-	.	ID=g13301.t1.exon9;Parent=g13301.t1
HiC_scaffold_4	AUGUSTUS	CDS	34591936	34592284	1.0	-	1	ID=g13301.t1.CDS9;Parent=g13301.t1
HiC_scaffold_4	AUGUSTUS	intron	34592285	34592395	1.0	-	.	ID=g13301.t1.intron9;Parent=g13301.t1
HiC_scaffold_4	AUGUSTUS	exon	34592396	34592514	.	-	.	ID=g13301.t1.exon10;Parent=g13301.t1
HiC_scaffold_4	AUGUSTUS	CDS	34592396	34592514	1.0	-	0	ID=g13301.t1.CDS10;Parent=g13301.t1
HiC_scaffold_4	AUGUSTUS	intron	34592515	34592607	1.0	-	.	ID=g13301.t1.intron10;Parent=g13301.t1
HiC_scaffold_4	AUGUSTUS	exon	34592608	34592733	.	-	.	ID=g13301.t1.exon11;Parent=g13301.t1
HiC_scaffold_4	AUGUSTUS	CDS	34592608	34592733	1.0	-	0	ID=g13301.t1.CDS11;Parent=g13301.t1
HiC_scaffold_4	AUGUSTUS	intron	34592734	34593519	1.0	-	.	ID=g13301.t1.intron11;Parent=g13301.t1
HiC_scaffold_4	AUGUSTUS	exon	34593520	34593612	.	-	.	ID=g13301.t1.exon12;Parent=g13301.t1
HiC_scaffold_4	AUGUSTUS	CDS	34593520	34593612	1.0	-	0	ID=g13301.t1.CDS12;Parent=g13301.t1
HiC_scaffold_4	AUGUSTUS	intron	34593613	34593707	1.0	-	.	ID=g13301.t1.intron12;Parent=g13301.t1
HiC_scaffold_4	AUGUSTUS	exon	34593708	34593863	.	-	.	ID=g13301.t1.exon13;Parent=g13301.t1
HiC_scaffold_4	AUGUSTUS	CDS	34593708	34593863	1.0	-	0	ID=g13301.t1.CDS13;Parent=g13301.t1
HiC_scaffold_4	AUGUSTUS	intron	34593864	34593964	1.0	-	.	ID=g13301.t1.intron13;Parent=g13301.t1
HiC_scaffold_4	AUGUSTUS	exon	34593965	34594096	.	-	.	ID=g13301.t1.exon14;Parent=g13301.t1
HiC_scaffold_4	AUGUSTUS	CDS	34593965	34594096	1.0	-	0	ID=g13301.t1.CDS14;Parent=g13301.t1
HiC_scaffold_4	AUGUSTUS	intron	34594097	34594584	1.0	-	.	ID=g13301.t1.intron14;Parent=g13301.t1
HiC_scaffold_4	AUGUSTUS	exon	34594585	34594732	.	-	.	ID=g13301.t1.exon15;Parent=g13301.t1
HiC_scaffold_4	AUGUSTUS	CDS	34594585	34594732	1.0	-	1	ID=g13301.t1.CDS15;Parent=g13301.t1
HiC_scaffold_4	AUGUSTUS	intron	34594733	34594898	1.0	-	.	ID=g13301.t1.intron15;Parent=g13301.t1
HiC_scaffold_4	AUGUSTUS	exon	34594899	34595020	.	-	.	ID=g13301.t1.exon16;Parent=g13301.t1
HiC_scaffold_4	AUGUSTUS	CDS	34594899	34595020	1.0	-	0	ID=g13301.t1.CDS16;Parent=g13301.t1
HiC_scaffold_4	AUGUSTUS	intron	34595021	34595802	1.0	-	.	ID=g13301.t1.intron16;Parent=g13301.t1
HiC_scaffold_4	AUGUSTUS	exon	34595803	34595998	.	-	.	ID=g13301.t1.exon17;Parent=g13301.t1
HiC_scaffold_4	AUGUSTUS	CDS	34595803	34595998	1.0	-	1	ID=g13301.t1.CDS17;Parent=g13301.t1
HiC_scaffold_4	AUGUSTUS	intron	34595999	34596606	1.0	-	.	ID=g13301.t1.intron17;Parent=g13301.t1
HiC_scaffold_4	AUGUSTUS	exon	34596607	34596698	.	-	.	ID=g13301.t1.exon18;Parent=g13301.t1
HiC_scaffold_4	AUGUSTUS	CDS	34596607	34596698	1.0	-	0	ID=g13301.t1.CDS18;Parent=g13301.t1
HiC_scaffold_4	AUGUSTUS	intron	34596699	34596877	1.0	-	.	ID=g13301.t1.intron18;Parent=g13301.t1
HiC_scaffold_4	AUGUSTUS	exon	34596878	34596947	.	-	.	ID=g13301.t1.exon19;Parent=g13301.t1
HiC_scaffold_4	AUGUSTUS	CDS	34596878	34596947	1.0	-	1	ID=g13301.t1.CDS19;Parent=g13301.t1
HiC_scaffold_4	AUGUSTUS	intron	34596948	34597052	1.0	-	.	ID=g13301.t1.intron19;Parent=g13301.t1
HiC_scaffold_4	AUGUSTUS	exon	34597053	34597242	.	-	.	ID=g13301.t1.exon20;Parent=g13301.t1
HiC_scaffold_4	AUGUSTUS	CDS	34597053	34597242	1.0	-	2	ID=g13301.t1.CDS20;Parent=g13301.t1
HiC_scaffold_4	AUGUSTUS	intron	34597243	34602576	1.0	-	.	ID=g13301.t1.intron20;Parent=g13301.t1
HiC_scaffold_4	AUGUSTUS	exon	34602577	34602769	.	-	.	ID=g13301.t1.exon21;Parent=g13301.t1
HiC_scaffold_4	AUGUSTUS	CDS	34602577	34602769	1.0	-	0	ID=g13301.t1.CDS21;Parent=g13301.t1
HiC_scaffold_4	AUGUSTUS	intron	34602770	34603189	1.0	-	.	ID=g13301.t1.intron21;Parent=g13301.t1
HiC_scaffold_4	AUGUSTUS	exon	34603190	34603261	.	-	.	ID=g13301.t1.exon22;Parent=g13301.t1
HiC_scaffold_4	AUGUSTUS	CDS	34603190	34603261	1.0	-	0	ID=g13301.t1.CDS22;Parent=g13301.t1
HiC_scaffold_4	AUGUSTUS	start_codon	34603259	34603261	.	-	0	ID=g13301.t1.start1;Parent=g13301.t1
HiC_scaffold_4	AUGUSTUS	stop_codon	34610001	34610003	.	-	0	ID=g13302.t1.stop1;Parent=g13302.t1
HiC_scaffold_4	AUGUSTUS	exon	34610001	34610053	.	-	.	ID=g13302.t1.exon1;Parent=g13302.t1
HiC_scaffold_4	AUGUSTUS	CDS	34610001	34610053	1.0	-	2	ID=g13302.t1.CDS1;Parent=g13302.t1
HiC_scaffold_4	AUGUSTUS	gene	34610001	34732362	.	-	.	ID=g13302
HiC_scaffold_4	AUGUSTUS	mRNA	34610001	34732362	1.0	-	.	ID=g13302.t1;Parent=g13302;em_target=9668.ENSMPUP00000013205;em_score=994.7;em_evalue=1.3e-302;em_tcov=.;em_OGs=COG1208@1|root,KOG1462@2759|Eukaryota,38BZJ@33154|Opisthokonta,3B9G1@33208|Metazoa,3CVKY@33213|Bilateria,485FA@7711|Chordata,49006@7742|Vertebrata,3JCXR@40674|Mammalia,3ERQ9@33554|Carnivora;em_COG_cat=J;em_desc=Translation initiation factor;em_max_annot_lvl=33208|Metazoa;em_Preferred_name=EIF2B3;em_KEGG_ko=ko:K03241;em_KEGG_Pathway=ko03013,map03013;em_BRITE=ko00000,ko00001,ko03012;em_PFAMs=Hexapep,NTP_transf_3,NTP_transferase;em_GOs=GO:0001666,GO:0002253,GO:0002376,GO:0002429,GO:0002682,GO:0002684,GO:0002757,GO:0002764,GO:0002768,GO:0003674,GO:0003676,GO:0003723,GO:0003743,GO:0005085,GO:0005488,GO:0005515,GO:0005575,GO:0005622,GO:0005623,GO:0005737,GO:0005829,GO:0005851,GO:0006412,GO:0006413,GO:0006518,GO:0006807,GO:0006950,GO:0007154,GO:0007165,GO:0007166,GO:0007275,GO:0007399,GO:0007417,GO:0007420,GO:0008135,GO:0008150,GO:0008152,GO:0009058,GO:0009059,GO:0009266,GO:0009408,GO:0009628,GO:0009719,GO:0009725,GO:0009743,GO:0009746,GO:0009749,GO:0009987,GO:0010001,GO:0010033,GO:0010243,GO:0010467,GO:0014003,GO:0019538,GO:0019899,GO:0021537,GO:0021543,GO:0021761,GO:0021766,GO:0021782,GO:0022008,GO:0023052,GO:0030154,GO:0030900,GO:0032501,GO:0032502,GO:0032991,GO:0033554,GO:0034284,GO:0034641,GO:0034645,GO:0036293,GO:0036294,GO:0042063,GO:0042221,GO:0043043,GO:0043170,GO:0043434,GO:0043603,GO:0043604,GO:0044237,GO:0044238,GO:0044249,GO:0044260,GO:0044267,GO:0044271,GO:0044424,GO:0044444,GO:0044464,GO:0048468,GO:0048513,GO:0048518,GO:0048583,GO:0048584,GO:0048709,GO:0048731,GO:0048856,GO:0048869,GO:0050776,GO:0050778,GO:0050789,GO:0050794,GO:0050851,GO:0050852,GO:0050896,GO:0051020,GO:0051716,GO:0060322,GO:0065007,GO:0065009,GO:0070482,GO:0070887,GO:0071453,GO:0071456,GO:0071704,GO:0097159,GO:0098772,GO:1901363,GO:1901564,GO:1901566,GO:1901576,GO:1901652,GO:1901698,GO:1901700
HiC_scaffold_4	AUGUSTUS	intron	34610054	34623143	1.0	-	.	ID=g13302.t1.intron1;Parent=g13302.t1
HiC_scaffold_4	AUGUSTUS	exon	34623144	34623247	.	-	.	ID=g13302.t1.exon2;Parent=g13302.t1
HiC_scaffold_4	AUGUSTUS	CDS	34623144	34623247	1.0	-	1	ID=g13302.t1.CDS2;Parent=g13302.t1
HiC_scaffold_4	AUGUSTUS	intron	34623248	34637864	1.0	-	.	ID=g13302.t1.intron2;Parent=g13302.t1
HiC_scaffold_4	AUGUSTUS	exon	34637865	34638013	.	-	.	ID=g13302.t1.exon3;Parent=g13302.t1
HiC_scaffold_4	AUGUSTUS	CDS	34637865	34638013	1.0	-	0	ID=g13302.t1.CDS3;Parent=g13302.t1
HiC_scaffold_4	AUGUSTUS	intron	34638014	34638560	1.0	-	.	ID=g13302.t1.intron3;Parent=g13302.t1
HiC_scaffold_4	AUGUSTUS	exon	34638561	34638638	.	-	.	ID=g13302.t1.exon4;Parent=g13302.t1
HiC_scaffold_4	AUGUSTUS	CDS	34638561	34638638	1.0	-	0	ID=g13302.t1.CDS4;Parent=g13302.t1
HiC_scaffold_4	AUGUSTUS	intron	34638639	34641182	1.0	-	.	ID=g13302.t1.intron4;Parent=g13302.t1
HiC_scaffold_4	AUGUSTUS	exon	34641183	34641373	.	-	.	ID=g13302.t1.exon5;Parent=g13302.t1
HiC_scaffold_4	AUGUSTUS	CDS	34641183	34641373	1.0	-	2	ID=g13302.t1.CDS5;Parent=g13302.t1
HiC_scaffold_4	AUGUSTUS	intron	34641374	34642482	1.0	-	.	ID=g13302.t1.intron5;Parent=g13302.t1
HiC_scaffold_4	AUGUSTUS	exon	34642483	34642610	.	-	.	ID=g13302.t1.exon6;Parent=g13302.t1
HiC_scaffold_4	AUGUSTUS	CDS	34642483	34642610	1.0	-	1	ID=g13302.t1.CDS6;Parent=g13302.t1
HiC_scaffold_4	AUGUSTUS	intron	34642611	34654402	1.0	-	.	ID=g13302.t1.intron6;Parent=g13302.t1
HiC_scaffold_4	AUGUSTUS	exon	34654403	34654492	.	-	.	ID=g13302.t1.exon7;Parent=g13302.t1
HiC_scaffold_4	AUGUSTUS	CDS	34654403	34654492	1.0	-	1	ID=g13302.t1.CDS7;Parent=g13302.t1
HiC_scaffold_4	AUGUSTUS	intron	34654493	34681838	1.0	-	.	ID=g13302.t1.intron7;Parent=g13302.t1
HiC_scaffold_4	AUGUSTUS	exon	34681839	34681950	.	-	.	ID=g13302.t1.exon8;Parent=g13302.t1
HiC_scaffold_4	AUGUSTUS	CDS	34681839	34681950	1.0	-	2	ID=g13302.t1.CDS8;Parent=g13302.t1
HiC_scaffold_4	AUGUSTUS	intron	34681951	34696016	1.0	-	.	ID=g13302.t1.intron8;Parent=g13302.t1
HiC_scaffold_4	AUGUSTUS	exon	34696017	34696176	.	-	.	ID=g13302.t1.exon9;Parent=g13302.t1
HiC_scaffold_4	AUGUSTUS	CDS	34696017	34696176	1.0	-	0	ID=g13302.t1.CDS9;Parent=g13302.t1
HiC_scaffold_4	AUGUSTUS	intron	34696177	34728441	1.0	-	.	ID=g13302.t1.intron9;Parent=g13302.t1
HiC_scaffold_4	AUGUSTUS	exon	34728442	34728587	.	-	.	ID=g13302.t1.exon10;Parent=g13302.t1
HiC_scaffold_4	AUGUSTUS	CDS	34728442	34728587	1.0	-	2	ID=g13302.t1.CDS10;Parent=g13302.t1
HiC_scaffold_4	AUGUSTUS	intron	34728588	34732214	1.0	-	.	ID=g13302.t1.intron10;Parent=g13302.t1
HiC_scaffold_4	AUGUSTUS	exon	34732215	34732362	.	-	.	ID=g13302.t1.exon11;Parent=g13302.t1
HiC_scaffold_4	AUGUSTUS	CDS	34732215	34732362	1.0	-	0	ID=g13302.t1.CDS11;Parent=g13302.t1
HiC_scaffold_4	AUGUSTUS	start_codon	34732360	34732362	.	-	0	ID=g13302.t1.start1;Parent=g13302.t1
HiC_scaffold_4	AUGUSTUS	stop_codon	34746836	34746838	.	-	0	ID=g13303.t1.stop1;Parent=g13303.t1
HiC_scaffold_4	AUGUSTUS	exon	34746836	34746920	.	-	.	ID=g13303.t1.exon1;Parent=g13303.t1
HiC_scaffold_4	AUGUSTUS	CDS	34746836	34746920	1.0	-	1	ID=g13303.t1.CDS1;Parent=g13303.t1
HiC_scaffold_4	AUGUSTUS	gene	34746836	34754300	.	-	.	ID=g13303
HiC_scaffold_4	AUGUSTUS	mRNA	34746836	34754300	1.0	-	.	ID=g13303.t1;Parent=g13303;em_target=9668.ENSMPUP00000013191;em_score=2004.2;em_evalue=0.0;em_tcov=.;em_OGs=COG5021@1|root,COG5184@1|root,KOG0939@2759|Eukaryota,KOG1426@2759|Eukaryota,38CJM@33154|Opisthokonta,3BIMG@33208|Metazoa,3D05R@33213|Bilateria,483ZM@7711|Chordata,48ZWX@7742|Vertebrata,3JAD0@40674|Mammalia,3EN1H@33554|Carnivora;em_COG_cat=O;em_desc=E3 ubiquitin protein ligase 3;em_max_annot_lvl=33208|Metazoa;em_PFAMs=ANAPC10,HECT;em_Preferred_name=HECTD3;em_EC=2.3.2.26;em_KEGG_ko=ko:K12233;em_BRITE=ko00000,ko01000,ko04121;em_GOs=GO:0003674,GO:0003824,GO:0004842,GO:0005575,GO:0005622,GO:0005623,GO:0005737,GO:0006464,GO:0006508,GO:0006511,GO:0006807,GO:0008150,GO:0008152,GO:0009056,GO:0009057,GO:0009987,GO:0010498,GO:0016567,GO:0016740,GO:0019538,GO:0019787,GO:0019941,GO:0030163,GO:0032446,GO:0036211,GO:0043161,GO:0043170,GO:0043412,GO:0043632,GO:0044237,GO:0044238,GO:0044248,GO:0044257,GO:0044260,GO:0044265,GO:0044267,GO:0044424,GO:0044444,GO:0044464,GO:0048471,GO:0051603,GO:0061630,GO:0061659,GO:0070647,GO:0071704,GO:0140096,GO:1901564,GO:1901565,GO:1901575
HiC_scaffold_4	AUGUSTUS	intron	34746921	34747094	1.0	-	.	ID=g13303.t1.intron1;Parent=g13303.t1
HiC_scaffold_4	AUGUSTUS	exon	34747095	34747166	.	-	.	ID=g13303.t1.exon2;Parent=g13303.t1
HiC_scaffold_4	AUGUSTUS	CDS	34747095	34747166	1.0	-	1	ID=g13303.t1.CDS2;Parent=g13303.t1
HiC_scaffold_4	AUGUSTUS	intron	34747167	34747267	1.0	-	.	ID=g13303.t1.intron2;Parent=g13303.t1
HiC_scaffold_4	AUGUSTUS	exon	34747268	34747349	.	-	.	ID=g13303.t1.exon3;Parent=g13303.t1
HiC_scaffold_4	AUGUSTUS	CDS	34747268	34747349	1.0	-	2	ID=g13303.t1.CDS3;Parent=g13303.t1
HiC_scaffold_4	AUGUSTUS	intron	34747350	34747485	1.0	-	.	ID=g13303.t1.intron3;Parent=g13303.t1
HiC_scaffold_4	AUGUSTUS	exon	34747486	34747560	.	-	.	ID=g13303.t1.exon4;Parent=g13303.t1
HiC_scaffold_4	AUGUSTUS	CDS	34747486	34747560	1.0	-	2	ID=g13303.t1.CDS4;Parent=g13303.t1
HiC_scaffold_4	AUGUSTUS	intron	34747561	34747649	1.0	-	.	ID=g13303.t1.intron4;Parent=g13303.t1
HiC_scaffold_4	AUGUSTUS	exon	34747650	34747779	.	-	.	ID=g13303.t1.exon5;Parent=g13303.t1
HiC_scaffold_4	AUGUSTUS	CDS	34747650	34747779	1.0	-	0	ID=g13303.t1.CDS5;Parent=g13303.t1
HiC_scaffold_4	AUGUSTUS	intron	34747780	34748054	1.0	-	.	ID=g13303.t1.intron5;Parent=g13303.t1
HiC_scaffold_4	AUGUSTUS	exon	34748055	34748261	.	-	.	ID=g13303.t1.exon6;Parent=g13303.t1
HiC_scaffold_4	AUGUSTUS	CDS	34748055	34748261	1.0	-	0	ID=g13303.t1.CDS6;Parent=g13303.t1
HiC_scaffold_4	AUGUSTUS	intron	34748262	34749245	1.0	-	.	ID=g13303.t1.intron6;Parent=g13303.t1
HiC_scaffold_4	AUGUSTUS	exon	34749246	34749335	.	-	.	ID=g13303.t1.exon7;Parent=g13303.t1
HiC_scaffold_4	AUGUSTUS	CDS	34749246	34749335	1.0	-	0	ID=g13303.t1.CDS7;Parent=g13303.t1
HiC_scaffold_4	AUGUSTUS	intron	34749336	34749446	1.0	-	.	ID=g13303.t1.intron7;Parent=g13303.t1
HiC_scaffold_4	AUGUSTUS	exon	34749447	34749566	.	-	.	ID=g13303.t1.exon8;Parent=g13303.t1
HiC_scaffold_4	AUGUSTUS	CDS	34749447	34749566	1.0	-	0	ID=g13303.t1.CDS8;Parent=g13303.t1
HiC_scaffold_4	AUGUSTUS	intron	34749567	34749828	1.0	-	.	ID=g13303.t1.intron8;Parent=g13303.t1
HiC_scaffold_4	AUGUSTUS	exon	34749829	34749932	.	-	.	ID=g13303.t1.exon9;Parent=g13303.t1
HiC_scaffold_4	AUGUSTUS	CDS	34749829	34749932	1.0	-	2	ID=g13303.t1.CDS9;Parent=g13303.t1
HiC_scaffold_4	AUGUSTUS	intron	34749933	34750091	1.0	-	.	ID=g13303.t1.intron9;Parent=g13303.t1
HiC_scaffold_4	AUGUSTUS	exon	34750092	34750156	.	-	.	ID=g13303.t1.exon10;Parent=g13303.t1
HiC_scaffold_4	AUGUSTUS	CDS	34750092	34750156	1.0	-	1	ID=g13303.t1.CDS10;Parent=g13303.t1
HiC_scaffold_4	AUGUSTUS	intron	34750157	34750322	1.0	-	.	ID=g13303.t1.intron10;Parent=g13303.t1
HiC_scaffold_4	AUGUSTUS	exon	34750323	34750375	.	-	.	ID=g13303.t1.exon11;Parent=g13303.t1
HiC_scaffold_4	AUGUSTUS	CDS	34750323	34750375	1.0	-	0	ID=g13303.t1.CDS11;Parent=g13303.t1
HiC_scaffold_4	AUGUSTUS	intron	34750376	34750520	1.0	-	.	ID=g13303.t1.intron11;Parent=g13303.t1
HiC_scaffold_4	AUGUSTUS	exon	34750521	34750703	.	-	.	ID=g13303.t1.exon12;Parent=g13303.t1
HiC_scaffold_4	AUGUSTUS	CDS	34750521	34750703	1.0	-	0	ID=g13303.t1.CDS12;Parent=g13303.t1
HiC_scaffold_4	AUGUSTUS	intron	34750704	34751366	1.0	-	.	ID=g13303.t1.intron12;Parent=g13303.t1
HiC_scaffold_4	AUGUSTUS	exon	34751367	34751448	.	-	.	ID=g13303.t1.exon13;Parent=g13303.t1
HiC_scaffold_4	AUGUSTUS	CDS	34751367	34751448	1.0	-	1	ID=g13303.t1.CDS13;Parent=g13303.t1
HiC_scaffold_4	AUGUSTUS	intron	34751449	34751666	1.0	-	.	ID=g13303.t1.intron13;Parent=g13303.t1
HiC_scaffold_4	AUGUSTUS	exon	34751667	34751832	.	-	.	ID=g13303.t1.exon14;Parent=g13303.t1
HiC_scaffold_4	AUGUSTUS	CDS	34751667	34751832	1.0	-	2	ID=g13303.t1.CDS14;Parent=g13303.t1
HiC_scaffold_4	AUGUSTUS	intron	34751833	34752243	1.0	-	.	ID=g13303.t1.intron14;Parent=g13303.t1
HiC_scaffold_4	AUGUSTUS	exon	34752244	34752326	.	-	.	ID=g13303.t1.exon15;Parent=g13303.t1
HiC_scaffold_4	AUGUSTUS	CDS	34752244	34752326	1.0	-	1	ID=g13303.t1.CDS15;Parent=g13303.t1
HiC_scaffold_4	AUGUSTUS	intron	34752327	34752473	1.0	-	.	ID=g13303.t1.intron15;Parent=g13303.t1
HiC_scaffold_4	AUGUSTUS	exon	34752474	34752587	.	-	.	ID=g13303.t1.exon16;Parent=g13303.t1
HiC_scaffold_4	AUGUSTUS	CDS	34752474	34752587	1.0	-	1	ID=g13303.t1.CDS16;Parent=g13303.t1
HiC_scaffold_4	AUGUSTUS	intron	34752588	34752672	1.0	-	.	ID=g13303.t1.intron16;Parent=g13303.t1
HiC_scaffold_4	AUGUSTUS	exon	34752673	34752788	.	-	.	ID=g13303.t1.exon17;Parent=g13303.t1
HiC_scaffold_4	AUGUSTUS	CDS	34752673	34752788	1.0	-	0	ID=g13303.t1.CDS17;Parent=g13303.t1
HiC_scaffold_4	AUGUSTUS	intron	34752789	34753027	1.0	-	.	ID=g13303.t1.intron17;Parent=g13303.t1
HiC_scaffold_4	AUGUSTUS	exon	34753028	34753163	.	-	.	ID=g13303.t1.exon18;Parent=g13303.t1
HiC_scaffold_4	AUGUSTUS	CDS	34753028	34753163	1.0	-	1	ID=g13303.t1.CDS18;Parent=g13303.t1
HiC_scaffold_4	AUGUSTUS	intron	34753164	34753242	1.0	-	.	ID=g13303.t1.intron18;Parent=g13303.t1
HiC_scaffold_4	AUGUSTUS	exon	34753243	34753335	.	-	.	ID=g13303.t1.exon19;Parent=g13303.t1
HiC_scaffold_4	AUGUSTUS	CDS	34753243	34753335	1.0	-	1	ID=g13303.t1.CDS19;Parent=g13303.t1
HiC_scaffold_4	AUGUSTUS	intron	34753336	34753588	1.0	-	.	ID=g13303.t1.intron19;Parent=g13303.t1
HiC_scaffold_4	AUGUSTUS	exon	34753589	34753749	.	-	.	ID=g13303.t1.exon20;Parent=g13303.t1
HiC_scaffold_4	AUGUSTUS	CDS	34753589	34753749	1.0	-	0	ID=g13303.t1.CDS20;Parent=g13303.t1
HiC_scaffold_4	AUGUSTUS	intron	34753750	34753931	1.0	-	.	ID=g13303.t1.intron20;Parent=g13303.t1
HiC_scaffold_4	AUGUSTUS	exon	34753932	34754300	.	-	.	ID=g13303.t1.exon21;Parent=g13303.t1
HiC_scaffold_4	AUGUSTUS	CDS	34753932	34754300	1.0	-	0	ID=g13303.t1.CDS21;Parent=g13303.t1
HiC_scaffold_4	AUGUSTUS	start_codon	34754298	34754300	.	-	0	ID=g13303.t1.start1;Parent=g13303.t1
HiC_scaffold_4	gmst	start_codon	34756390	34756392	97.496553	+	0	ID=g13304.t2.start1;Parent=g13304.t2
HiC_scaffold_4	gmst	CDS	34756390	34756397	97.496553	+	0	ID=g13304.t2.CDS1;Parent=g13304.t2
HiC_scaffold_4	gmst	exon	34756390	34756397	97.496553	+	0	ID=g13304.t2.exon1;Parent=g13304.t2
HiC_scaffold_4	AUGUSTUS	gene	34756390	34759835	.	+	.	ID=g13304
HiC_scaffold_4	gmst	mRNA	34756390	34759835	.	+	.	ID=g13304.t2;Parent=g13304;em_target=9668.ENSMPUP00000013181;em_score=809.8;em_evalue=1.2e-246;em_tcov=.;em_OGs=COG0407@1|root,KOG2872@2759|Eukaryota,38DMD@33154|Opisthokonta,3B9C6@33208|Metazoa,3CRC2@33213|Bilateria,48AJK@7711|Chordata,495Z5@7742|Vertebrata,3J5KH@40674|Mammalia,3ETMF@33554|Carnivora;em_COG_cat=H;em_desc=Uroporphyrinogen decarboxylase;em_max_annot_lvl=33208|Metazoa;em_Preferred_name=UROD;em_EC=4.1.1.37;em_KEGG_ko=ko:K01599;em_KEGG_Pathway=ko00860,ko01100,ko01110,map00860,map01100,map01110;em_KEGG_Module=M00121;em_KEGG_Reaction=R03197,R04972;em_KEGG_rclass=RC00872;em_BRITE=ko00000,ko00001,ko00002,ko01000;em_PFAMs=URO-D;em_GOs=GO:0001889,GO:0003674,GO:0003824,GO:0004853,GO:0005488,GO:0005506,GO:0005575,GO:0005622,GO:0005623,GO:0005634,GO:0005654,GO:0005737,GO:0005829,GO:0006082,GO:0006725,GO:0006778,GO:0006779,GO:0006783,GO:0006807,GO:0007275,GO:0008150,GO:0008152,GO:0008198,GO:0009058,GO:0009636,GO:0009719,GO:0009725,GO:0009987,GO:0010033,GO:0010035,GO:0010038,GO:0010039,GO:0010243,GO:0014070,GO:0014075,GO:0016829,GO:0016830,GO:0016831,GO:0018130,GO:0019438,GO:0019752,GO:0031974,GO:0031981,GO:0032355,GO:0032501,GO:0032502,GO:0033013,GO:0033014,GO:0033993,GO:0034641,GO:0042168,GO:0042221,GO:0042440,GO:0042493,GO:0043167,GO:0043169,GO:0043226,GO:0043227,GO:0043229,GO:0043231,GO:0043233,GO:0043436,GO:0044237,GO:0044249,GO:0044271,GO:0044281,GO:0044422,GO:0044424,GO:0044428,GO:0044444,GO:0044446,GO:0044464,GO:0045471,GO:0046148,GO:0046483,GO:0046502,GO:0046677,GO:0046685,GO:0046689,GO:0046872,GO:0046914,GO:0048513,GO:0048731,GO:0048732,GO:0048856,GO:0050896,GO:0051186,GO:0051188,GO:0051597,GO:0051716,GO:0060992,GO:0061008,GO:0070013,GO:0070887,GO:0071243,GO:0071704,GO:0097305,GO:1901360,GO:1901362,GO:1901564,GO:1901566,GO:1901576,GO:1901698,GO:1901700
HiC_scaffold_4	gmst	intron	34756398	34757318	97.496553	+	0	ID=g13304.t2.intron1;Parent=g13304.t2
HiC_scaffold_4	AUGUSTUS	start_codon	34756681	34756683	.	+	0	ID=g13304.t1.start1;Parent=g13304.t1
HiC_scaffold_4	AUGUSTUS	exon	34756681	34756700	.	+	.	ID=g13304.t1.exon1;Parent=g13304.t1
HiC_scaffold_4	AUGUSTUS	CDS	34756681	34756700	1.0	+	0	ID=g13304.t1.CDS1;Parent=g13304.t1
HiC_scaffold_4	AUGUSTUS	mRNA	34756681	34759835	1.0	+	.	ID=g13304.t1;Parent=g13304;em_target=9668.ENSMPUP00000013181;em_score=817.9;em_evalue=4.3e-249;em_tcov=.;em_OGs=COG0407@1|root,KOG2872@2759|Eukaryota,38DMD@33154|Opisthokonta,3B9C6@33208|Metazoa,3CRC2@33213|Bilateria,48AJK@7711|Chordata,495Z5@7742|Vertebrata,3J5KH@40674|Mammalia,3ETMF@33554|Carnivora;em_COG_cat=H;em_desc=Uroporphyrinogen decarboxylase;em_max_annot_lvl=33208|Metazoa;em_Preferred_name=UROD;em_EC=4.1.1.37;em_KEGG_ko=ko:K01599;em_KEGG_Pathway=ko00860,ko01100,ko01110,map00860,map01100,map01110;em_KEGG_Module=M00121;em_KEGG_Reaction=R03197,R04972;em_KEGG_rclass=RC00872;em_BRITE=ko00000,ko00001,ko00002,ko01000;em_PFAMs=URO-D;em_GOs=GO:0001889,GO:0003674,GO:0003824,GO:0004853,GO:0005488,GO:0005506,GO:0005575,GO:0005622,GO:0005623,GO:0005634,GO:0005654,GO:0005737,GO:0005829,GO:0006082,GO:0006725,GO:0006778,GO:0006779,GO:0006783,GO:0006807,GO:0007275,GO:0008150,GO:0008152,GO:0008198,GO:0009058,GO:0009636,GO:0009719,GO:0009725,GO:0009987,GO:0010033,GO:0010035,GO:0010038,GO:0010039,GO:0010243,GO:0014070,GO:0014075,GO:0016829,GO:0016830,GO:0016831,GO:0018130,GO:0019438,GO:0019752,GO:0031974,GO:0031981,GO:0032355,GO:0032501,GO:0032502,GO:0033013,GO:0033014,GO:0033993,GO:0034641,GO:0042168,GO:0042221,GO:0042440,GO:0042493,GO:0043167,GO:0043169,GO:0043226,GO:0043227,GO:0043229,GO:0043231,GO:0043233,GO:0043436,GO:0044237,GO:0044249,GO:0044271,GO:0044281,GO:0044422,GO:0044424,GO:0044428,GO:0044444,GO:0044446,GO:0044464,GO:0045471,GO:0046148,GO:0046483,GO:0046502,GO:0046677,GO:0046685,GO:0046689,GO:0046872,GO:0046914,GO:0048513,GO:0048731,GO:0048732,GO:0048856,GO:0050896,GO:0051186,GO:0051188,GO:0051597,GO:0051716,GO:0060992,GO:0061008,GO:0070013,GO:0070887,GO:0071243,GO:0071704,GO:0097305,GO:1901360,GO:1901362,GO:1901564,GO:1901566,GO:1901576,GO:1901698,GO:1901700
HiC_scaffold_4	AUGUSTUS	intron	34756701	34757318	1.0	+	.	ID=g13304.t1.intron1;Parent=g13304.t1
HiC_scaffold_4	AUGUSTUS	exon	34757319	34757431	.	+	.	ID=g13304.t1.exon2;Parent=g13304.t1
HiC_scaffold_4	AUGUSTUS	CDS	34757319	34757431	1.0	+	1	ID=g13304.t1.CDS2;Parent=g13304.t1
HiC_scaffold_4	gmst	CDS	34757319	34757431	97.496553	+	1	ID=g13304.t2.CDS2;Parent=g13304.t2
HiC_scaffold_4	gmst	exon	34757319	34757431	97.496553	+	1	ID=g13304.t2.exon2;Parent=g13304.t2
HiC_scaffold_4	AUGUSTUS	intron	34757432	34757551	1.0	+	.	ID=g13304.t1.intron2;Parent=g13304.t1
HiC_scaffold_4	gmst	intron	34757432	34757551	97.496553	+	0	ID=g13304.t2.intron2;Parent=g13304.t2
HiC_scaffold_4	AUGUSTUS	exon	34757552	34757631	.	+	.	ID=g13304.t1.exon3;Parent=g13304.t1
HiC_scaffold_4	AUGUSTUS	CDS	34757552	34757631	1.0	+	2	ID=g13304.t1.CDS3;Parent=g13304.t1
HiC_scaffold_4	gmst	CDS	34757552	34757631	97.496553	+	2	ID=g13304.t2.CDS3;Parent=g13304.t2
HiC_scaffold_4	gmst	exon	34757552	34757631	97.496553	+	2	ID=g13304.t2.exon3;Parent=g13304.t2
HiC_scaffold_4	AUGUSTUS	intron	34757632	34757707	1.0	+	.	ID=g13304.t1.intron3;Parent=g13304.t1
HiC_scaffold_4	gmst	intron	34757632	34757707	97.496553	+	0	ID=g13304.t2.intron3;Parent=g13304.t2
HiC_scaffold_4	AUGUSTUS	exon	34757708	34757770	.	+	.	ID=g13304.t1.exon4;Parent=g13304.t1
HiC_scaffold_4	AUGUSTUS	CDS	34757708	34757770	1.0	+	0	ID=g13304.t1.CDS4;Parent=g13304.t1
HiC_scaffold_4	gmst	CDS	34757708	34757770	97.496553	+	0	ID=g13304.t2.CDS4;Parent=g13304.t2
HiC_scaffold_4	gmst	exon	34757708	34757770	97.496553	+	0	ID=g13304.t2.exon4;Parent=g13304.t2
HiC_scaffold_4	AUGUSTUS	intron	34757771	34757984	1.0	+	.	ID=g13304.t1.intron4;Parent=g13304.t1
HiC_scaffold_4	gmst	intron	34757771	34757984	97.496553	+	0	ID=g13304.t2.intron4;Parent=g13304.t2
HiC_scaffold_4	AUGUSTUS	exon	34757985	34758182	.	+	.	ID=g13304.t1.exon5;Parent=g13304.t1
HiC_scaffold_4	AUGUSTUS	CDS	34757985	34758182	1.0	+	0	ID=g13304.t1.CDS5;Parent=g13304.t1
HiC_scaffold_4	gmst	CDS	34757985	34758182	97.496553	+	0	ID=g13304.t2.CDS5;Parent=g13304.t2
HiC_scaffold_4	gmst	exon	34757985	34758182	97.496553	+	0	ID=g13304.t2.exon5;Parent=g13304.t2
HiC_scaffold_4	AUGUSTUS	intron	34758183	34758307	1.0	+	.	ID=g13304.t1.intron5;Parent=g13304.t1
HiC_scaffold_4	gmst	intron	34758183	34758307	97.496553	+	0	ID=g13304.t2.intron5;Parent=g13304.t2
HiC_scaffold_4	AUGUSTUS	exon	34758308	34758469	.	+	.	ID=g13304.t1.exon6;Parent=g13304.t1
HiC_scaffold_4	AUGUSTUS	CDS	34758308	34758469	1.0	+	0	ID=g13304.t1.CDS6;Parent=g13304.t1
HiC_scaffold_4	gmst	CDS	34758308	34758469	97.496553	+	0	ID=g13304.t2.CDS6;Parent=g13304.t2
HiC_scaffold_4	gmst	exon	34758308	34758469	97.496553	+	0	ID=g13304.t2.exon6;Parent=g13304.t2
HiC_scaffold_4	AUGUSTUS	intron	34758470	34758838	1.0	+	.	ID=g13304.t1.intron6;Parent=g13304.t1
HiC_scaffold_4	gmst	intron	34758470	34758838	97.496553	+	0	ID=g13304.t2.intron6;Parent=g13304.t2
HiC_scaffold_4	AUGUSTUS	exon	34758839	34758976	.	+	.	ID=g13304.t1.exon7;Parent=g13304.t1
HiC_scaffold_4	AUGUSTUS	CDS	34758839	34758976	1.0	+	0	ID=g13304.t1.CDS7;Parent=g13304.t1
HiC_scaffold_4	gmst	CDS	34758839	34758976	97.496553	+	0	ID=g13304.t2.CDS7;Parent=g13304.t2
HiC_scaffold_4	gmst	exon	34758839	34758976	97.496553	+	0	ID=g13304.t2.exon7;Parent=g13304.t2
HiC_scaffold_4	AUGUSTUS	intron	34758977	34759125	1.0	+	.	ID=g13304.t1.intron7;Parent=g13304.t1
HiC_scaffold_4	gmst	intron	34758977	34759125	97.496553	+	0	ID=g13304.t2.intron7;Parent=g13304.t2
HiC_scaffold_4	AUGUSTUS	exon	34759126	34759226	.	+	.	ID=g13304.t1.exon8;Parent=g13304.t1
HiC_scaffold_4	AUGUSTUS	CDS	34759126	34759226	1.0	+	0	ID=g13304.t1.CDS8;Parent=g13304.t1
HiC_scaffold_4	gmst	CDS	34759126	34759226	97.496553	+	0	ID=g13304.t2.CDS8;Parent=g13304.t2
HiC_scaffold_4	gmst	exon	34759126	34759226	97.496553	+	0	ID=g13304.t2.exon8;Parent=g13304.t2
HiC_scaffold_4	AUGUSTUS	intron	34759227	34759307	1.0	+	.	ID=g13304.t1.intron8;Parent=g13304.t1
HiC_scaffold_4	gmst	intron	34759227	34759307	97.496553	+	0	ID=g13304.t2.intron8;Parent=g13304.t2
HiC_scaffold_4	AUGUSTUS	exon	34759308	34759374	.	+	.	ID=g13304.t1.exon9;Parent=g13304.t1
HiC_scaffold_4	AUGUSTUS	CDS	34759308	34759374	1.0	+	1	ID=g13304.t1.CDS9;Parent=g13304.t1
HiC_scaffold_4	gmst	CDS	34759308	34759374	97.496553	+	1	ID=g13304.t2.CDS9;Parent=g13304.t2
HiC_scaffold_4	gmst	exon	34759308	34759374	97.496553	+	1	ID=g13304.t2.exon9;Parent=g13304.t2
HiC_scaffold_4	AUGUSTUS	intron	34759375	34759673	1.0	+	.	ID=g13304.t1.intron9;Parent=g13304.t1
HiC_scaffold_4	gmst	intron	34759375	34759673	97.496553	+	0	ID=g13304.t2.intron9;Parent=g13304.t2
HiC_scaffold_4	AUGUSTUS	exon	34759674	34759835	.	+	.	ID=g13304.t1.exon10;Parent=g13304.t1
HiC_scaffold_4	AUGUSTUS	CDS	34759674	34759835	1.0	+	0	ID=g13304.t1.CDS10;Parent=g13304.t1
HiC_scaffold_4	gmst	CDS	34759674	34759835	97.496553	+	0	ID=g13304.t2.CDS10;Parent=g13304.t2
HiC_scaffold_4	gmst	exon	34759674	34759835	97.496553	+	0	ID=g13304.t2.exon10;Parent=g13304.t2
HiC_scaffold_4	AUGUSTUS	stop_codon	34759833	34759835	.	+	0	ID=g13304.t1.stop1;Parent=g13304.t1
HiC_scaffold_4	gmst	stop_codon	34759833	34759835	97.496553	+	0	ID=g13304.t2.stop1;Parent=g13304.t2
HiC_scaffold_4	AUGUSTUS	stop_codon	34762773	34762775	.	-	0	ID=g13305.t1.stop1;Parent=g13305.t1
HiC_scaffold_4	GeneMark.hmm3	stop_codon	34762773	34762775	.	-	0	ID=g13305.t2.stop1;Parent=g13305.t2
HiC_scaffold_4	AUGUSTUS	exon	34762773	34763635	.	-	.	ID=g13305.t1.exon1;Parent=g13305.t1
HiC_scaffold_4	GeneMark.hmm3	CDS	34762773	34763635	.	-	2	ID=g13305.t2.CDS1;Parent=g13305.t2
HiC_scaffold_4	GeneMark.hmm3	exon	34762773	34763635	.	-	2	ID=g13305.t2.exon1;Parent=g13305.t2
HiC_scaffold_4	AUGUSTUS	CDS	34762773	34763635	1.0	-	2	ID=g13305.t1.CDS1;Parent=g13305.t1
HiC_scaffold_4	GeneMark.hmm3	mRNA	34762773	34852561	.	-	.	ID=g13305.t2;Parent=g13305;em_target=9612.ENSCAFP00000032572;em_score=2258.4;em_evalue=0.0;em_tcov=.;em_OGs=KOG3615@1|root,KOG3615@2759|Eukaryota,38CWB@33154|Opisthokonta,3B9CC@33208|Metazoa,3CUU3@33213|Bilateria,4835D@7711|Chordata,48VW1@7742|Vertebrata,3J332@40674|Mammalia,3ERW5@33554|Carnivora;em_COG_cat=S;em_desc=zinc finger;em_max_annot_lvl=33208|Metazoa;em_Preferred_name=ZSWIM5;em_GOs=;em_PFAMs=
HiC_scaffold_4	AUGUSTUS	gene	34762773	34979072	.	-	.	ID=g13305
HiC_scaffold_4	AUGUSTUS	mRNA	34762773	34979072	1.0	-	.	ID=g13305.t1;Parent=g13305;em_target=9707.XP_004400665.1;em_score=2709.4;em_evalue=0.0;em_tcov=.;em_OGs=KOG3615@1|root,KOG3615@2759|Eukaryota,38CWB@33154|Opisthokonta,3B9CC@33208|Metazoa,3CUU3@33213|Bilateria,4835D@7711|Chordata,48VW1@7742|Vertebrata,3J332@40674|Mammalia,3ERW5@33554|Carnivora;em_COG_cat=S;em_desc=zinc finger;em_max_annot_lvl=33208|Metazoa;em_Preferred_name=ZSWIM5;em_GOs=;em_PFAMs=
HiC_scaffold_4	GeneMark.hmm3	intron	34763636	34764350	.	-	1	ID=g13305.t2.intron1;Parent=g13305.t2
HiC_scaffold_4	AUGUSTUS	intron	34763636	34764350	1.0	-	.	ID=g13305.t1.intron1;Parent=g13305.t1
HiC_scaffold_4	AUGUSTUS	exon	34764351	34764432	.	-	.	ID=g13305.t1.exon2;Parent=g13305.t1
HiC_scaffold_4	GeneMark.hmm3	CDS	34764351	34764432	.	-	0	ID=g13305.t2.CDS2;Parent=g13305.t2
HiC_scaffold_4	GeneMark.hmm3	exon	34764351	34764432	.	-	0	ID=g13305.t2.exon2;Parent=g13305.t2
HiC_scaffold_4	AUGUSTUS	CDS	34764351	34764432	1.0	-	0	ID=g13305.t1.CDS2;Parent=g13305.t1
HiC_scaffold_4	GeneMark.hmm3	intron	34764433	34764927	.	-	0	ID=g13305.t2.intron2;Parent=g13305.t2
HiC_scaffold_4	AUGUSTUS	intron	34764433	34764927	1.0	-	.	ID=g13305.t1.intron2;Parent=g13305.t1
HiC_scaffold_4	AUGUSTUS	exon	34764928	34765091	.	-	.	ID=g13305.t1.exon3;Parent=g13305.t1
HiC_scaffold_4	GeneMark.hmm3	CDS	34764928	34765091	.	-	2	ID=g13305.t2.CDS3;Parent=g13305.t2
HiC_scaffold_4	GeneMark.hmm3	exon	34764928	34765091	.	-	2	ID=g13305.t2.exon3;Parent=g13305.t2
HiC_scaffold_4	AUGUSTUS	CDS	34764928	34765091	1.0	-	2	ID=g13305.t1.CDS3;Parent=g13305.t1
HiC_scaffold_4	GeneMark.hmm3	intron	34765092	34783379	.	-	1	ID=g13305.t2.intron3;Parent=g13305.t2
HiC_scaffold_4	AUGUSTUS	intron	34765092	34783379	1.0	-	.	ID=g13305.t1.intron3;Parent=g13305.t1
HiC_scaffold_4	AUGUSTUS	exon	34783380	34783537	.	-	.	ID=g13305.t1.exon4;Parent=g13305.t1
HiC_scaffold_4	GeneMark.hmm3	CDS	34783380	34783537	.	-	1	ID=g13305.t2.CDS4;Parent=g13305.t2
HiC_scaffold_4	GeneMark.hmm3	exon	34783380	34783537	.	-	1	ID=g13305.t2.exon4;Parent=g13305.t2
HiC_scaffold_4	AUGUSTUS	CDS	34783380	34783537	1.0	-	1	ID=g13305.t1.CDS4;Parent=g13305.t1
HiC_scaffold_4	GeneMark.hmm3	intron	34783538	34784515	.	-	2	ID=g13305.t2.intron4;Parent=g13305.t2
HiC_scaffold_4	AUGUSTUS	intron	34783538	34784515	1.0	-	.	ID=g13305.t1.intron4;Parent=g13305.t1
HiC_scaffold_4	AUGUSTUS	exon	34784516	34784651	.	-	.	ID=g13305.t1.exon5;Parent=g13305.t1
HiC_scaffold_4	GeneMark.hmm3	CDS	34784516	34784651	.	-	2	ID=g13305.t2.CDS5;Parent=g13305.t2
HiC_scaffold_4	GeneMark.hmm3	exon	34784516	34784651	.	-	2	ID=g13305.t2.exon5;Parent=g13305.t2
HiC_scaffold_4	AUGUSTUS	CDS	34784516	34784651	1.0	-	2	ID=g13305.t1.CDS5;Parent=g13305.t1
HiC_scaffold_4	GeneMark.hmm3	intron	34784652	34784862	.	-	1	ID=g13305.t2.intron5;Parent=g13305.t2
HiC_scaffold_4	AUGUSTUS	intron	34784652	34784862	1.0	-	.	ID=g13305.t1.intron5;Parent=g13305.t1
HiC_scaffold_4	AUGUSTUS	exon	34784863	34785123	.	-	.	ID=g13305.t1.exon6;Parent=g13305.t1
HiC_scaffold_4	GeneMark.hmm3	CDS	34784863	34785123	.	-	2	ID=g13305.t2.CDS6;Parent=g13305.t2
HiC_scaffold_4	GeneMark.hmm3	exon	34784863	34785123	.	-	2	ID=g13305.t2.exon6;Parent=g13305.t2
HiC_scaffold_4	AUGUSTUS	CDS	34784863	34785123	1.0	-	2	ID=g13305.t1.CDS6;Parent=g13305.t1
HiC_scaffold_4	GeneMark.hmm3	intron	34785124	34786565	.	-	1	ID=g13305.t2.intron6;Parent=g13305.t2
HiC_scaffold_4	AUGUSTUS	intron	34785124	34786565	1.0	-	.	ID=g13305.t1.intron6;Parent=g13305.t1
HiC_scaffold_4	AUGUSTUS	exon	34786566	34786703	.	-	.	ID=g13305.t1.exon7;Parent=g13305.t1
HiC_scaffold_4	GeneMark.hmm3	CDS	34786566	34786703	.	-	2	ID=g13305.t2.CDS7;Parent=g13305.t2
HiC_scaffold_4	GeneMark.hmm3	exon	34786566	34786703	.	-	2	ID=g13305.t2.exon7;Parent=g13305.t2
HiC_scaffold_4	AUGUSTUS	CDS	34786566	34786703	1.0	-	2	ID=g13305.t1.CDS7;Parent=g13305.t1
HiC_scaffold_4	GeneMark.hmm3	intron	34786704	34787137	.	-	1	ID=g13305.t2.intron7;Parent=g13305.t2
HiC_scaffold_4	AUGUSTUS	intron	34786704	34787137	1.0	-	.	ID=g13305.t1.intron7;Parent=g13305.t1
HiC_scaffold_4	AUGUSTUS	exon	34787138	34787284	.	-	.	ID=g13305.t1.exon8;Parent=g13305.t1
HiC_scaffold_4	GeneMark.hmm3	CDS	34787138	34787284	.	-	2	ID=g13305.t2.CDS8;Parent=g13305.t2
HiC_scaffold_4	GeneMark.hmm3	exon	34787138	34787284	.	-	2	ID=g13305.t2.exon8;Parent=g13305.t2
HiC_scaffold_4	AUGUSTUS	CDS	34787138	34787284	1.0	-	2	ID=g13305.t1.CDS8;Parent=g13305.t1
HiC_scaffold_4	GeneMark.hmm3	intron	34787285	34790602	.	-	1	ID=g13305.t2.intron8;Parent=g13305.t2
HiC_scaffold_4	AUGUSTUS	intron	34787285	34790602	1.0	-	.	ID=g13305.t1.intron8;Parent=g13305.t1
HiC_scaffold_4	AUGUSTUS	exon	34790603	34790779	.	-	.	ID=g13305.t1.exon9;Parent=g13305.t1
HiC_scaffold_4	GeneMark.hmm3	CDS	34790603	34790779	.	-	2	ID=g13305.t2.CDS9;Parent=g13305.t2
HiC_scaffold_4	GeneMark.hmm3	exon	34790603	34790779	.	-	2	ID=g13305.t2.exon9;Parent=g13305.t2
HiC_scaffold_4	AUGUSTUS	CDS	34790603	34790779	1.0	-	2	ID=g13305.t1.CDS9;Parent=g13305.t1
HiC_scaffold_4	GeneMark.hmm3	intron	34790780	34797518	.	-	1	ID=g13305.t2.intron9;Parent=g13305.t2
HiC_scaffold_4	AUGUSTUS	intron	34790780	34797518	1.0	-	.	ID=g13305.t1.intron9;Parent=g13305.t1
HiC_scaffold_4	AUGUSTUS	exon	34797519	34797698	.	-	.	ID=g13305.t1.exon10;Parent=g13305.t1
HiC_scaffold_4	GeneMark.hmm3	CDS	34797519	34797698	.	-	2	ID=g13305.t2.CDS10;Parent=g13305.t2
HiC_scaffold_4	GeneMark.hmm3	exon	34797519	34797698	.	-	2	ID=g13305.t2.exon10;Parent=g13305.t2
HiC_scaffold_4	AUGUSTUS	CDS	34797519	34797698	1.0	-	2	ID=g13305.t1.CDS10;Parent=g13305.t1
HiC_scaffold_4	GeneMark.hmm3	intron	34797699	34817314	.	-	1	ID=g13305.t2.intron10;Parent=g13305.t2
HiC_scaffold_4	AUGUSTUS	intron	34797699	34817314	1.0	-	.	ID=g13305.t1.intron10;Parent=g13305.t1
HiC_scaffold_4	AUGUSTUS	exon	34817315	34817465	.	-	.	ID=g13305.t1.exon11;Parent=g13305.t1
HiC_scaffold_4	GeneMark.hmm3	CDS	34817315	34817465	.	-	0	ID=g13305.t2.CDS11;Parent=g13305.t2
HiC_scaffold_4	GeneMark.hmm3	exon	34817315	34817465	.	-	0	ID=g13305.t2.exon11;Parent=g13305.t2
HiC_scaffold_4	AUGUSTUS	CDS	34817315	34817465	1.0	-	0	ID=g13305.t1.CDS11;Parent=g13305.t1
HiC_scaffold_4	GeneMark.hmm3	intron	34817466	34818708	.	-	0	ID=g13305.t2.intron11;Parent=g13305.t2
HiC_scaffold_4	AUGUSTUS	intron	34817466	34818708	1.0	-	.	ID=g13305.t1.intron11;Parent=g13305.t1
HiC_scaffold_4	AUGUSTUS	exon	34818709	34818857	.	-	.	ID=g13305.t1.exon12;Parent=g13305.t1
HiC_scaffold_4	GeneMark.hmm3	CDS	34818709	34818857	.	-	2	ID=g13305.t2.CDS12;Parent=g13305.t2
HiC_scaffold_4	GeneMark.hmm3	exon	34818709	34818857	.	-	2	ID=g13305.t2.exon12;Parent=g13305.t2
HiC_scaffold_4	AUGUSTUS	CDS	34818709	34818857	1.0	-	2	ID=g13305.t1.CDS12;Parent=g13305.t1
HiC_scaffold_4	GeneMark.hmm3	intron	34818858	34827063	.	-	1	ID=g13305.t2.intron12;Parent=g13305.t2
HiC_scaffold_4	AUGUSTUS	intron	34818858	34827063	1.0	-	.	ID=g13305.t1.intron12;Parent=g13305.t1
HiC_scaffold_4	AUGUSTUS	exon	34827064	34827420	.	-	.	ID=g13305.t1.exon13;Parent=g13305.t1
HiC_scaffold_4	GeneMark.hmm3	CDS	34827064	34827420	.	-	2	ID=g13305.t2.CDS13;Parent=g13305.t2
HiC_scaffold_4	GeneMark.hmm3	exon	34827064	34827420	.	-	2	ID=g13305.t2.exon13;Parent=g13305.t2
HiC_scaffold_4	AUGUSTUS	CDS	34827064	34827420	1.0	-	2	ID=g13305.t1.CDS13;Parent=g13305.t1
HiC_scaffold_4	GeneMark.hmm3	intron	34827421	34852527	.	-	1	ID=g13305.t2.intron13;Parent=g13305.t2
HiC_scaffold_4	AUGUSTUS	intron	34827421	34978477	1.0	-	.	ID=g13305.t1.intron13;Parent=g13305.t1
HiC_scaffold_4	GeneMark.hmm3	CDS	34852528	34852561	.	-	0	ID=g13305.t2.CDS14;Parent=g13305.t2
HiC_scaffold_4	GeneMark.hmm3	exon	34852528	34852561	.	-	0	ID=g13305.t2.exon14;Parent=g13305.t2
HiC_scaffold_4	GeneMark.hmm3	start_codon	34852559	34852561	.	-	0	ID=g13305.t2.start1;Parent=g13305.t2
HiC_scaffold_4	AUGUSTUS	start_codon	34949071	34949073	.	+	0	ID=g13306.t1.start1;Parent=g13306.t1
HiC_scaffold_4	AUGUSTUS	gene	34949071	34949391	.	+	.	ID=g13306
HiC_scaffold_4	AUGUSTUS	exon	34949071	34949391	.	+	.	ID=g13306.t1.exon1;Parent=g13306.t1
HiC_scaffold_4	AUGUSTUS	mRNA	34949071	34949391	0.91	+	.	ID=g13306.t1;Parent=g13306;em_target=9707.XP_004406537.1;em_score=193.6;em_evalue=4.7e-60;em_tcov=.;em_OGs=COG1997@1|root,KOG0402@2759|Eukaryota,3A5SK@33154|Opisthokonta,3BRQ5@33208|Metazoa,3D8GG@33213|Bilateria,48FBJ@7711|Chordata,49C8U@7742|Vertebrata,3JHFV@40674|Mammalia,3EVUG@33554|Carnivora;em_COG_cat=J;em_desc=ribosomal protein;em_max_annot_lvl=33208|Metazoa;em_PFAMs=Ribosomal_L37ae;em_KEGG_ko=ko:K02921;em_KEGG_Pathway=ko03010,map03010;em_KEGG_Module=M00177,M00179;em_BRITE=br01610,ko00000,ko00001,ko00002,ko03011;em_Preferred_name=RPL37A;em_GOs=GO:0002181,GO:0003674,GO:0003735,GO:0005198,GO:0005575,GO:0005622,GO:0005623,GO:0005737,GO:0005829,GO:0005840,GO:0006412,GO:0006518,GO:0006807,GO:0008150,GO:0008152,GO:0009058,GO:0009059,GO:0009987,GO:0010467,GO:0015934,GO:0019538,GO:0022625,GO:0022626,GO:0032991,GO:0034641,GO:0034645,GO:0043043,GO:0043170,GO:0043226,GO:0043228,GO:0043229,GO:0043232,GO:0043603,GO:0043604,GO:0044237,GO:0044238,GO:0044249,GO:0044260,GO:0044267,GO:0044271,GO:0044391,GO:0044422,GO:0044424,GO:0044444,GO:0044445,GO:0044446,GO:0044464,GO:0071704,GO:1901564,GO:1901566,GO:1901576,GO:1990904
HiC_scaffold_4	AUGUSTUS	CDS	34949071	34949391	0.91	+	0	ID=g13306.t1.CDS1;Parent=g13306.t1
HiC_scaffold_4	GeneMark.hmm3	start_codon	34949077	34949079	.	+	0	ID=g13306.t2.start1;Parent=g13306.t2
HiC_scaffold_4	GeneMark.hmm3	mRNA	34949077	34949391	.	+	.	ID=g13306.t2;Parent=g13306;em_target=9707.XP_004406537.1;em_score=193.7;em_evalue=4.4e-60;em_tcov=.;em_OGs=COG1997@1|root,KOG0402@2759|Eukaryota,3A5SK@33154|Opisthokonta,3BRQ5@33208|Metazoa,3D8GG@33213|Bilateria,48FBJ@7711|Chordata,49C8U@7742|Vertebrata,3JHFV@40674|Mammalia,3EVUG@33554|Carnivora;em_COG_cat=J;em_desc=ribosomal protein;em_max_annot_lvl=33208|Metazoa;em_PFAMs=Ribosomal_L37ae;em_KEGG_ko=ko:K02921;em_KEGG_Pathway=ko03010,map03010;em_KEGG_Module=M00177,M00179;em_BRITE=br01610,ko00000,ko00001,ko00002,ko03011;em_Preferred_name=RPL37A;em_GOs=GO:0002181,GO:0003674,GO:0003735,GO:0005198,GO:0005575,GO:0005622,GO:0005623,GO:0005737,GO:0005829,GO:0005840,GO:0006412,GO:0006518,GO:0006807,GO:0008150,GO:0008152,GO:0009058,GO:0009059,GO:0009987,GO:0010467,GO:0015934,GO:0019538,GO:0022625,GO:0022626,GO:0032991,GO:0034641,GO:0034645,GO:0043043,GO:0043170,GO:0043226,GO:0043228,GO:0043229,GO:0043232,GO:0043603,GO:0043604,GO:0044237,GO:0044238,GO:0044249,GO:0044260,GO:0044267,GO:0044271,GO:0044391,GO:0044422,GO:0044424,GO:0044444,GO:0044445,GO:0044446,GO:0044464,GO:0071704,GO:1901564,GO:1901566,GO:1901576,GO:1990904
HiC_scaffold_4	GeneMark.hmm3	CDS	34949077	34949391	.	+	0	ID=g13306.t2.CDS1;Parent=g13306.t2
HiC_scaffold_4	GeneMark.hmm3	exon	34949077	34949391	.	+	0	ID=g13306.t2.exon1;Parent=g13306.t2
HiC_scaffold_4	AUGUSTUS	stop_codon	34949389	34949391	.	+	0	ID=g13306.t1.stop1;Parent=g13306.t1
HiC_scaffold_4	GeneMark.hmm3	stop_codon	34949389	34949391	.	+	0	ID=g13306.t2.stop1;Parent=g13306.t2
HiC_scaffold_4	AUGUSTUS	exon	34978478	34979072	.	-	.	ID=g13305.t1.exon14;Parent=g13305.t1
HiC_scaffold_4	AUGUSTUS	CDS	34978478	34979072	1.0	-	0	ID=g13305.t1.CDS14;Parent=g13305.t1
HiC_scaffold_4	AUGUSTUS	start_codon	34979070	34979072	.	-	0	ID=g13305.t1.start1;Parent=g13305.t1
HiC_scaffold_4	AUGUSTUS	start_codon	35065092	35065094	.	+	0	ID=g13307.t1.start1;Parent=g13307.t1
HiC_scaffold_4	AUGUSTUS	gene	35065092	35066207	.	+	.	ID=g13307
HiC_scaffold_4	AUGUSTUS	exon	35065092	35066207	.	+	.	ID=g13307.t1.exon1;Parent=g13307.t1
HiC_scaffold_4	AUGUSTUS	mRNA	35065092	35066207	1.0	+	.	ID=g13307.t1;Parent=g13307;em_target=9668.ENSMPUP00000018462;em_score=805.5;em_evalue=2e-245;em_tcov=.;em_OGs=COG3185@1|root,KOG0638@2759|Eukaryota,39S1T@33154|Opisthokonta,3BIEU@33208|Metazoa,3CU0E@33213|Bilateria,48ASN@7711|Chordata,4961B@7742|Vertebrata,3J8N4@40674|Mammalia,3EFWH@33554|Carnivora;em_COG_cat=E;em_desc=4-hydroxyphenylpyruvate dioxygenase-like;em_max_annot_lvl=33208|Metazoa;em_Preferred_name=HPDL;em_GOs=;em_PFAMs=Glyoxalase
HiC_scaffold_4	AUGUSTUS	CDS	35065092	35066207	1.0	+	0	ID=g13307.t1.CDS1;Parent=g13307.t1
HiC_scaffold_4	AUGUSTUS	stop_codon	35066205	35066207	.	+	0	ID=g13307.t1.stop1;Parent=g13307.t1
HiC_scaffold_4	AUGUSTUS	stop_codon	35067075	35067077	.	-	0	ID=g13308.t1.stop1;Parent=g13308.t1
HiC_scaffold_4	AUGUSTUS	stop_codon	35067075	35067077	.	-	0	ID=g13308.t2.stop1;Parent=g13308.t2
HiC_scaffold_4	GeneMark.hmm3	stop_codon	35067075	35067077	.	-	0	ID=g13308.t3.stop1;Parent=g13308.t3
HiC_scaffold_4	AUGUSTUS	exon	35067075	35067206	.	-	.	ID=g13308.t1.exon1;Parent=g13308.t1
HiC_scaffold_4	AUGUSTUS	exon	35067075	35067206	.	-	.	ID=g13308.t2.exon1;Parent=g13308.t2
HiC_scaffold_4	GeneMark.hmm3	CDS	35067075	35067206	.	-	0	ID=g13308.t3.CDS1;Parent=g13308.t3
HiC_scaffold_4	GeneMark.hmm3	exon	35067075	35067206	.	-	0	ID=g13308.t3.exon1;Parent=g13308.t3
HiC_scaffold_4	AUGUSTUS	CDS	35067075	35067206	1.0	-	0	ID=g13308.t1.CDS1;Parent=g13308.t1
HiC_scaffold_4	AUGUSTUS	CDS	35067075	35067206	1.0	-	0	ID=g13308.t2.CDS1;Parent=g13308.t2
HiC_scaffold_4	AUGUSTUS	gene	35067075	35071329	.	-	.	ID=g13308
HiC_scaffold_4	GeneMark.hmm3	mRNA	35067075	35071329	.	-	.	ID=g13308.t3;Parent=g13308;em_target=9668.ENSMPUP00000013033;em_score=1126.2;em_evalue=0.0;em_tcov=.;em_OGs=COG1194@1|root,KOG2457@2759|Eukaryota,38HVJ@33154|Opisthokonta,3BJKG@33208|Metazoa,3D1BV@33213|Bilateria,483U1@7711|Chordata,491MB@7742|Vertebrata,3J5IT@40674|Mammalia,3ENF3@33554|Carnivora;em_COG_cat=L;em_desc=DNA glycosylase;em_max_annot_lvl=33208|Metazoa;em_Preferred_name=MUTYH;em_KEGG_ko=ko:K03575;em_KEGG_Pathway=ko03410,map03410;em_BRITE=ko00000,ko00001,ko01000,ko03400;em_PFAMs=EndIII_4Fe-2S,HhH-GPD,NUDIX_4;em_GOs=GO:0000700,GO:0000701,GO:0003674,GO:0003824,GO:0005488,GO:0005575,GO:0005622,GO:0005623,GO:0005634,GO:0005654,GO:0005737,GO:0005739,GO:0006139,GO:0006259,GO:0006281,GO:0006284,GO:0006285,GO:0006298,GO:0006304,GO:0006725,GO:0006807,GO:0006950,GO:0006974,GO:0006979,GO:0008150,GO:0008152,GO:0009987,GO:0016787,GO:0016798,GO:0016799,GO:0019104,GO:0031974,GO:0031981,GO:0032404,GO:0032407,GO:0033554,GO:0034641,GO:0043170,GO:0043226,GO:0043227,GO:0043229,GO:0043231,GO:0043233,GO:0043412,GO:0044237,GO:0044238,GO:0044260,GO:0044422,GO:0044424,GO:0044428,GO:0044444,GO:0044446,GO:0044464,GO:0044877,GO:0045007,GO:0046483,GO:0050896,GO:0051716,GO:0070013,GO:0071704,GO:0090304,GO:0140097,GO:1901360
HiC_scaffold_4	AUGUSTUS	mRNA	35067075	35071329	1.0	-	.	ID=g13308.t1;Parent=g13308;em_target=9668.ENSMPUP00000013033;em_score=1120.1;em_evalue=0.0;em_tcov=.;em_OGs=COG1194@1|root,KOG2457@2759|Eukaryota,38HVJ@33154|Opisthokonta,3BJKG@33208|Metazoa,3D1BV@33213|Bilateria,483U1@7711|Chordata,491MB@7742|Vertebrata,3J5IT@40674|Mammalia,3ENF3@33554|Carnivora;em_COG_cat=L;em_desc=DNA glycosylase;em_max_annot_lvl=33208|Metazoa;em_Preferred_name=MUTYH;em_KEGG_ko=ko:K03575;em_KEGG_Pathway=ko03410,map03410;em_BRITE=ko00000,ko00001,ko01000,ko03400;em_PFAMs=EndIII_4Fe-2S,HhH-GPD,NUDIX_4;em_GOs=GO:0000700,GO:0000701,GO:0003674,GO:0003824,GO:0005488,GO:0005575,GO:0005622,GO:0005623,GO:0005634,GO:0005654,GO:0005737,GO:0005739,GO:0006139,GO:0006259,GO:0006281,GO:0006284,GO:0006285,GO:0006298,GO:0006304,GO:0006725,GO:0006807,GO:0006950,GO:0006974,GO:0006979,GO:0008150,GO:0008152,GO:0009987,GO:0016787,GO:0016798,GO:0016799,GO:0019104,GO:0031974,GO:0031981,GO:0032404,GO:0032407,GO:0033554,GO:0034641,GO:0043170,GO:0043226,GO:0043227,GO:0043229,GO:0043231,GO:0043233,GO:0043412,GO:0044237,GO:0044238,GO:0044260,GO:0044422,GO:0044424,GO:0044428,GO:0044444,GO:0044446,GO:0044464,GO:0044877,GO:0045007,GO:0046483,GO:0050896,GO:0051716,GO:0070013,GO:0071704,GO:0090304,GO:0140097,GO:1901360
HiC_scaffold_4	AUGUSTUS	mRNA	35067075	35071329	1.0	-	.	ID=g13308.t2;Parent=g13308;em_target=9668.ENSMPUP00000013033;em_score=1163.8;em_evalue=0.0;em_tcov=.;em_OGs=COG1194@1|root,KOG2457@2759|Eukaryota,38HVJ@33154|Opisthokonta,3BJKG@33208|Metazoa,3D1BV@33213|Bilateria,483U1@7711|Chordata,491MB@7742|Vertebrata,3J5IT@40674|Mammalia,3ENF3@33554|Carnivora;em_COG_cat=L;em_desc=DNA glycosylase;em_max_annot_lvl=33208|Metazoa;em_Preferred_name=MUTYH;em_KEGG_ko=ko:K03575;em_KEGG_Pathway=ko03410,map03410;em_BRITE=ko00000,ko00001,ko01000,ko03400;em_PFAMs=EndIII_4Fe-2S,HhH-GPD,NUDIX_4;em_GOs=GO:0000700,GO:0000701,GO:0003674,GO:0003824,GO:0005488,GO:0005575,GO:0005622,GO:0005623,GO:0005634,GO:0005654,GO:0005737,GO:0005739,GO:0006139,GO:0006259,GO:0006281,GO:0006284,GO:0006285,GO:0006298,GO:0006304,GO:0006725,GO:0006807,GO:0006950,GO:0006974,GO:0006979,GO:0008150,GO:0008152,GO:0009987,GO:0016787,GO:0016798,GO:0016799,GO:0019104,GO:0031974,GO:0031981,GO:0032404,GO:0032407,GO:0033554,GO:0034641,GO:0043170,GO:0043226,GO:0043227,GO:0043229,GO:0043231,GO:0043233,GO:0043412,GO:0044237,GO:0044238,GO:0044260,GO:0044422,GO:0044424,GO:0044428,GO:0044444,GO:0044446,GO:0044464,GO:0044877,GO:0045007,GO:0046483,GO:0050896,GO:0051716,GO:0070013,GO:0071704,GO:0090304,GO:0140097,GO:1901360
HiC_scaffold_4	GeneMark.hmm3	intron	35067207	35067899	.	-	0	ID=g13308.t3.intron1;Parent=g13308.t3
HiC_scaffold_4	AUGUSTUS	intron	35067207	35067899	1.0	-	.	ID=g13308.t1.intron1;Parent=g13308.t1
HiC_scaffold_4	AUGUSTUS	intron	35067207	35067899	1.0	-	.	ID=g13308.t2.intron1;Parent=g13308.t2
HiC_scaffold_4	AUGUSTUS	exon	35067900	35067941	.	-	.	ID=g13308.t1.exon2;Parent=g13308.t1
HiC_scaffold_4	AUGUSTUS	exon	35067900	35067941	.	-	.	ID=g13308.t2.exon2;Parent=g13308.t2
HiC_scaffold_4	GeneMark.hmm3	CDS	35067900	35067941	.	-	0	ID=g13308.t3.CDS2;Parent=g13308.t3
HiC_scaffold_4	GeneMark.hmm3	exon	35067900	35067941	.	-	0	ID=g13308.t3.exon2;Parent=g13308.t3
HiC_scaffold_4	AUGUSTUS	CDS	35067900	35067941	1.0	-	0	ID=g13308.t1.CDS2;Parent=g13308.t1
HiC_scaffold_4	AUGUSTUS	CDS	35067900	35067941	1.0	-	0	ID=g13308.t2.CDS2;Parent=g13308.t2
HiC_scaffold_4	GeneMark.hmm3	intron	35067942	35068141	.	-	0	ID=g13308.t3.intron2;Parent=g13308.t3
HiC_scaffold_4	AUGUSTUS	intron	35067942	35068141	1.0	-	.	ID=g13308.t1.intron2;Parent=g13308.t1
HiC_scaffold_4	AUGUSTUS	intron	35067942	35068141	1.0	-	.	ID=g13308.t2.intron2;Parent=g13308.t2
HiC_scaffold_4	AUGUSTUS	exon	35068142	35068294	.	-	.	ID=g13308.t1.exon3;Parent=g13308.t1
HiC_scaffold_4	AUGUSTUS	exon	35068142	35068294	.	-	.	ID=g13308.t2.exon3;Parent=g13308.t2
HiC_scaffold_4	GeneMark.hmm3	CDS	35068142	35068294	.	-	0	ID=g13308.t3.CDS3;Parent=g13308.t3
HiC_scaffold_4	GeneMark.hmm3	exon	35068142	35068294	.	-	0	ID=g13308.t3.exon3;Parent=g13308.t3
HiC_scaffold_4	AUGUSTUS	CDS	35068142	35068294	1.0	-	0	ID=g13308.t1.CDS3;Parent=g13308.t1
HiC_scaffold_4	AUGUSTUS	CDS	35068142	35068294	1.0	-	0	ID=g13308.t2.CDS3;Parent=g13308.t2
HiC_scaffold_4	GeneMark.hmm3	intron	35068295	35068379	.	-	0	ID=g13308.t3.intron3;Parent=g13308.t3
HiC_scaffold_4	AUGUSTUS	intron	35068295	35068379	1.0	-	.	ID=g13308.t1.intron3;Parent=g13308.t1
HiC_scaffold_4	AUGUSTUS	intron	35068295	35068379	1.0	-	.	ID=g13308.t2.intron3;Parent=g13308.t2
HiC_scaffold_4	AUGUSTUS	exon	35068380	35068516	.	-	.	ID=g13308.t1.exon4;Parent=g13308.t1
HiC_scaffold_4	AUGUSTUS	exon	35068380	35068516	.	-	.	ID=g13308.t2.exon4;Parent=g13308.t2
HiC_scaffold_4	GeneMark.hmm3	CDS	35068380	35068516	.	-	2	ID=g13308.t3.CDS4;Parent=g13308.t3
HiC_scaffold_4	GeneMark.hmm3	exon	35068380	35068516	.	-	2	ID=g13308.t3.exon4;Parent=g13308.t3
HiC_scaffold_4	AUGUSTUS	CDS	35068380	35068516	1.0	-	2	ID=g13308.t1.CDS4;Parent=g13308.t1
HiC_scaffold_4	AUGUSTUS	CDS	35068380	35068516	1.0	-	2	ID=g13308.t2.CDS4;Parent=g13308.t2
HiC_scaffold_4	GeneMark.hmm3	intron	35068517	35068619	.	-	1	ID=g13308.t3.intron4;Parent=g13308.t3
HiC_scaffold_4	AUGUSTUS	intron	35068517	35068619	1.0	-	.	ID=g13308.t1.intron4;Parent=g13308.t1
HiC_scaffold_4	AUGUSTUS	intron	35068517	35068619	1.0	-	.	ID=g13308.t2.intron4;Parent=g13308.t2
HiC_scaffold_4	AUGUSTUS	exon	35068620	35068811	.	-	.	ID=g13308.t1.exon5;Parent=g13308.t1
HiC_scaffold_4	AUGUSTUS	exon	35068620	35068811	.	-	.	ID=g13308.t2.exon5;Parent=g13308.t2
HiC_scaffold_4	GeneMark.hmm3	CDS	35068620	35068811	.	-	2	ID=g13308.t3.CDS5;Parent=g13308.t3
HiC_scaffold_4	GeneMark.hmm3	exon	35068620	35068811	.	-	2	ID=g13308.t3.exon5;Parent=g13308.t3
HiC_scaffold_4	AUGUSTUS	CDS	35068620	35068811	1.0	-	2	ID=g13308.t1.CDS5;Parent=g13308.t1
HiC_scaffold_4	AUGUSTUS	CDS	35068620	35068811	1.0	-	2	ID=g13308.t2.CDS5;Parent=g13308.t2
HiC_scaffold_4	GeneMark.hmm3	intron	35068812	35068962	.	-	1	ID=g13308.t3.intron5;Parent=g13308.t3
HiC_scaffold_4	AUGUSTUS	intron	35068812	35068962	1.0	-	.	ID=g13308.t1.intron5;Parent=g13308.t1
HiC_scaffold_4	AUGUSTUS	intron	35068812	35068962	1.0	-	.	ID=g13308.t2.intron5;Parent=g13308.t2
HiC_scaffold_4	AUGUSTUS	exon	35068963	35069026	.	-	.	ID=g13308.t1.exon6;Parent=g13308.t1
HiC_scaffold_4	AUGUSTUS	exon	35068963	35069026	.	-	.	ID=g13308.t2.exon6;Parent=g13308.t2
HiC_scaffold_4	GeneMark.hmm3	CDS	35068963	35069026	.	-	0	ID=g13308.t3.CDS6;Parent=g13308.t3
HiC_scaffold_4	GeneMark.hmm3	exon	35068963	35069026	.	-	0	ID=g13308.t3.exon6;Parent=g13308.t3
HiC_scaffold_4	AUGUSTUS	CDS	35068963	35069026	1.0	-	0	ID=g13308.t1.CDS6;Parent=g13308.t1
HiC_scaffold_4	AUGUSTUS	CDS	35068963	35069026	1.0	-	0	ID=g13308.t2.CDS6;Parent=g13308.t2
HiC_scaffold_4	GeneMark.hmm3	intron	35069027	35069105	.	-	0	ID=g13308.t3.intron6;Parent=g13308.t3
HiC_scaffold_4	AUGUSTUS	intron	35069027	35069105	1.0	-	.	ID=g13308.t1.intron6;Parent=g13308.t1
HiC_scaffold_4	AUGUSTUS	intron	35069027	35069105	1.0	-	.	ID=g13308.t2.intron6;Parent=g13308.t2
HiC_scaffold_4	AUGUSTUS	exon	35069106	35069250	.	-	.	ID=g13308.t1.exon7;Parent=g13308.t1
HiC_scaffold_4	AUGUSTUS	exon	35069106	35069250	.	-	.	ID=g13308.t2.exon7;Parent=g13308.t2
HiC_scaffold_4	GeneMark.hmm3	CDS	35069106	35069250	.	-	1	ID=g13308.t3.CDS7;Parent=g13308.t3
HiC_scaffold_4	GeneMark.hmm3	exon	35069106	35069250	.	-	1	ID=g13308.t3.exon7;Parent=g13308.t3
HiC_scaffold_4	AUGUSTUS	CDS	35069106	35069250	1.0	-	1	ID=g13308.t1.CDS7;Parent=g13308.t1
HiC_scaffold_4	AUGUSTUS	CDS	35069106	35069250	1.0	-	1	ID=g13308.t2.CDS7;Parent=g13308.t2
HiC_scaffold_4	GeneMark.hmm3	intron	35069251	35069328	.	-	2	ID=g13308.t3.intron7;Parent=g13308.t3
HiC_scaffold_4	AUGUSTUS	intron	35069251	35069328	1.0	-	.	ID=g13308.t1.intron7;Parent=g13308.t1
HiC_scaffold_4	AUGUSTUS	intron	35069251	35069328	1.0	-	.	ID=g13308.t2.intron7;Parent=g13308.t2
HiC_scaffold_4	AUGUSTUS	exon	35069329	35069426	.	-	.	ID=g13308.t1.exon8;Parent=g13308.t1
HiC_scaffold_4	AUGUSTUS	exon	35069329	35069426	.	-	.	ID=g13308.t2.exon8;Parent=g13308.t2
HiC_scaffold_4	GeneMark.hmm3	CDS	35069329	35069426	.	-	0	ID=g13308.t3.CDS8;Parent=g13308.t3
HiC_scaffold_4	GeneMark.hmm3	exon	35069329	35069426	.	-	0	ID=g13308.t3.exon8;Parent=g13308.t3
HiC_scaffold_4	AUGUSTUS	CDS	35069329	35069426	1.0	-	0	ID=g13308.t1.CDS8;Parent=g13308.t1
HiC_scaffold_4	AUGUSTUS	CDS	35069329	35069426	1.0	-	0	ID=g13308.t2.CDS8;Parent=g13308.t2
HiC_scaffold_4	GeneMark.hmm3	intron	35069427	35069511	.	-	0	ID=g13308.t3.intron8;Parent=g13308.t3
HiC_scaffold_4	AUGUSTUS	intron	35069427	35069511	1.0	-	.	ID=g13308.t1.intron8;Parent=g13308.t1
HiC_scaffold_4	AUGUSTUS	intron	35069427	35069511	1.0	-	.	ID=g13308.t2.intron8;Parent=g13308.t2
HiC_scaffold_4	AUGUSTUS	exon	35069512	35069625	.	-	.	ID=g13308.t1.exon9;Parent=g13308.t1
HiC_scaffold_4	AUGUSTUS	exon	35069512	35069625	.	-	.	ID=g13308.t2.exon9;Parent=g13308.t2
HiC_scaffold_4	GeneMark.hmm3	CDS	35069512	35069625	.	-	0	ID=g13308.t3.CDS9;Parent=g13308.t3
HiC_scaffold_4	GeneMark.hmm3	exon	35069512	35069625	.	-	0	ID=g13308.t3.exon9;Parent=g13308.t3
HiC_scaffold_4	AUGUSTUS	CDS	35069512	35069625	1.0	-	0	ID=g13308.t1.CDS9;Parent=g13308.t1
HiC_scaffold_4	AUGUSTUS	CDS	35069512	35069625	1.0	-	0	ID=g13308.t2.CDS9;Parent=g13308.t2
HiC_scaffold_4	GeneMark.hmm3	intron	35069626	35069717	.	-	0	ID=g13308.t3.intron9;Parent=g13308.t3
HiC_scaffold_4	AUGUSTUS	intron	35069626	35069717	1.0	-	.	ID=g13308.t1.intron9;Parent=g13308.t1
HiC_scaffold_4	AUGUSTUS	intron	35069626	35069717	1.0	-	.	ID=g13308.t2.intron9;Parent=g13308.t2
HiC_scaffold_4	AUGUSTUS	exon	35069718	35069789	.	-	.	ID=g13308.t1.exon10;Parent=g13308.t1
HiC_scaffold_4	AUGUSTUS	exon	35069718	35069789	.	-	.	ID=g13308.t2.exon10;Parent=g13308.t2
HiC_scaffold_4	GeneMark.hmm3	CDS	35069718	35069789	.	-	0	ID=g13308.t3.CDS10;Parent=g13308.t3
HiC_scaffold_4	GeneMark.hmm3	exon	35069718	35069789	.	-	0	ID=g13308.t3.exon10;Parent=g13308.t3
HiC_scaffold_4	AUGUSTUS	CDS	35069718	35069789	1.0	-	0	ID=g13308.t1.CDS10;Parent=g13308.t1
HiC_scaffold_4	AUGUSTUS	CDS	35069718	35069789	1.0	-	0	ID=g13308.t2.CDS10;Parent=g13308.t2
HiC_scaffold_4	GeneMark.hmm3	intron	35069790	35069866	.	-	0	ID=g13308.t3.intron10;Parent=g13308.t3
HiC_scaffold_4	AUGUSTUS	intron	35069790	35069866	1.0	-	.	ID=g13308.t1.intron10;Parent=g13308.t1
HiC_scaffold_4	AUGUSTUS	intron	35069790	35069866	1.0	-	.	ID=g13308.t2.intron10;Parent=g13308.t2
HiC_scaffold_4	AUGUSTUS	exon	35069867	35069908	.	-	.	ID=g13308.t1.exon11;Parent=g13308.t1
HiC_scaffold_4	AUGUSTUS	exon	35069867	35069908	.	-	.	ID=g13308.t2.exon11;Parent=g13308.t2
HiC_scaffold_4	GeneMark.hmm3	CDS	35069867	35069908	.	-	0	ID=g13308.t3.CDS11;Parent=g13308.t3
HiC_scaffold_4	GeneMark.hmm3	exon	35069867	35069908	.	-	0	ID=g13308.t3.exon11;Parent=g13308.t3
HiC_scaffold_4	AUGUSTUS	CDS	35069867	35069908	1.0	-	0	ID=g13308.t1.CDS11;Parent=g13308.t1
HiC_scaffold_4	AUGUSTUS	CDS	35069867	35069908	1.0	-	0	ID=g13308.t2.CDS11;Parent=g13308.t2
HiC_scaffold_4	GeneMark.hmm3	intron	35069909	35070045	.	-	0	ID=g13308.t3.intron11;Parent=g13308.t3
HiC_scaffold_4	AUGUSTUS	intron	35069909	35070045	1.0	-	.	ID=g13308.t1.intron11;Parent=g13308.t1
HiC_scaffold_4	AUGUSTUS	intron	35069909	35070045	1.0	-	.	ID=g13308.t2.intron11;Parent=g13308.t2
HiC_scaffold_4	AUGUSTUS	exon	35070046	35070119	.	-	.	ID=g13308.t1.exon12;Parent=g13308.t1
HiC_scaffold_4	AUGUSTUS	exon	35070046	35070119	.	-	.	ID=g13308.t2.exon12;Parent=g13308.t2
HiC_scaffold_4	GeneMark.hmm3	CDS	35070046	35070119	.	-	2	ID=g13308.t3.CDS12;Parent=g13308.t3
HiC_scaffold_4	GeneMark.hmm3	exon	35070046	35070119	.	-	2	ID=g13308.t3.exon12;Parent=g13308.t3
HiC_scaffold_4	AUGUSTUS	CDS	35070046	35070119	1.0	-	2	ID=g13308.t1.CDS12;Parent=g13308.t1
HiC_scaffold_4	AUGUSTUS	CDS	35070046	35070119	1.0	-	2	ID=g13308.t2.CDS12;Parent=g13308.t2
HiC_scaffold_4	GeneMark.hmm3	intron	35070120	35070241	.	-	1	ID=g13308.t3.intron12;Parent=g13308.t3
HiC_scaffold_4	AUGUSTUS	intron	35070120	35070241	1.0	-	.	ID=g13308.t1.intron12;Parent=g13308.t1
HiC_scaffold_4	AUGUSTUS	intron	35070120	35070241	1.0	-	.	ID=g13308.t2.intron12;Parent=g13308.t2
HiC_scaffold_4	AUGUSTUS	exon	35070242	35070281	.	-	.	ID=g13308.t1.exon13;Parent=g13308.t1
HiC_scaffold_4	AUGUSTUS	exon	35070242	35070281	.	-	.	ID=g13308.t2.exon13;Parent=g13308.t2
HiC_scaffold_4	GeneMark.hmm3	CDS	35070242	35070281	.	-	0	ID=g13308.t3.CDS13;Parent=g13308.t3
HiC_scaffold_4	GeneMark.hmm3	exon	35070242	35070281	.	-	0	ID=g13308.t3.exon13;Parent=g13308.t3
HiC_scaffold_4	AUGUSTUS	CDS	35070242	35070281	1.0	-	0	ID=g13308.t1.CDS13;Parent=g13308.t1
HiC_scaffold_4	AUGUSTUS	CDS	35070242	35070281	1.0	-	0	ID=g13308.t2.CDS13;Parent=g13308.t2
HiC_scaffold_4	GeneMark.hmm3	intron	35070282	35070370	.	-	0	ID=g13308.t3.intron13;Parent=g13308.t3
HiC_scaffold_4	AUGUSTUS	intron	35070282	35070370	1.0	-	.	ID=g13308.t1.intron13;Parent=g13308.t1
HiC_scaffold_4	AUGUSTUS	intron	35070282	35070370	1.0	-	.	ID=g13308.t2.intron13;Parent=g13308.t2
HiC_scaffold_4	AUGUSTUS	exon	35070371	35070516	.	-	.	ID=g13308.t1.exon14;Parent=g13308.t1
HiC_scaffold_4	AUGUSTUS	CDS	35070371	35070516	1.0	-	2	ID=g13308.t1.CDS14;Parent=g13308.t1
HiC_scaffold_4	GeneMark.hmm3	CDS	35070371	35070519	.	-	2	ID=g13308.t3.CDS14;Parent=g13308.t3
HiC_scaffold_4	GeneMark.hmm3	exon	35070371	35070519	.	-	2	ID=g13308.t3.exon14;Parent=g13308.t3
HiC_scaffold_4	AUGUSTUS	exon	35070371	35070549	.	-	.	ID=g13308.t2.exon14;Parent=g13308.t2
HiC_scaffold_4	AUGUSTUS	CDS	35070371	35070549	1.0	-	2	ID=g13308.t2.CDS14;Parent=g13308.t2
HiC_scaffold_4	AUGUSTUS	intron	35070517	35071075	1.0	-	.	ID=g13308.t1.intron14;Parent=g13308.t1
HiC_scaffold_4	GeneMark.hmm3	intron	35070520	35071075	.	-	1	ID=g13308.t3.intron14;Parent=g13308.t3
HiC_scaffold_4	AUGUSTUS	intron	35070550	35071075	1.0	-	.	ID=g13308.t2.intron14;Parent=g13308.t2
HiC_scaffold_4	AUGUSTUS	exon	35071076	35071193	.	-	.	ID=g13308.t1.exon15;Parent=g13308.t1
HiC_scaffold_4	AUGUSTUS	exon	35071076	35071193	.	-	.	ID=g13308.t2.exon15;Parent=g13308.t2
HiC_scaffold_4	GeneMark.hmm3	CDS	35071076	35071193	.	-	0	ID=g13308.t3.CDS15;Parent=g13308.t3
HiC_scaffold_4	GeneMark.hmm3	exon	35071076	35071193	.	-	0	ID=g13308.t3.exon15;Parent=g13308.t3
HiC_scaffold_4	AUGUSTUS	CDS	35071076	35071193	1.0	-	0	ID=g13308.t1.CDS15;Parent=g13308.t1
HiC_scaffold_4	AUGUSTUS	CDS	35071076	35071193	1.0	-	0	ID=g13308.t2.CDS15;Parent=g13308.t2
HiC_scaffold_4	GeneMark.hmm3	intron	35071194	35071314	.	-	0	ID=g13308.t3.intron15;Parent=g13308.t3
HiC_scaffold_4	AUGUSTUS	intron	35071194	35071314	1.0	-	.	ID=g13308.t1.intron15;Parent=g13308.t1
HiC_scaffold_4	AUGUSTUS	intron	35071194	35071314	1.0	-	.	ID=g13308.t2.intron15;Parent=g13308.t2
HiC_scaffold_4	AUGUSTUS	exon	35071315	35071329	.	-	.	ID=g13308.t1.exon16;Parent=g13308.t1
HiC_scaffold_4	AUGUSTUS	exon	35071315	35071329	.	-	.	ID=g13308.t2.exon16;Parent=g13308.t2
HiC_scaffold_4	GeneMark.hmm3	CDS	35071315	35071329	.	-	0	ID=g13308.t3.CDS16;Parent=g13308.t3
HiC_scaffold_4	GeneMark.hmm3	exon	35071315	35071329	.	-	0	ID=g13308.t3.exon16;Parent=g13308.t3
HiC_scaffold_4	AUGUSTUS	CDS	35071315	35071329	1.0	-	0	ID=g13308.t1.CDS16;Parent=g13308.t1
HiC_scaffold_4	AUGUSTUS	CDS	35071315	35071329	1.0	-	0	ID=g13308.t2.CDS16;Parent=g13308.t2
HiC_scaffold_4	AUGUSTUS	start_codon	35071327	35071329	.	-	0	ID=g13308.t1.start1;Parent=g13308.t1
HiC_scaffold_4	AUGUSTUS	start_codon	35071327	35071329	.	-	0	ID=g13308.t2.start1;Parent=g13308.t2
HiC_scaffold_4	GeneMark.hmm3	start_codon	35071327	35071329	.	-	0	ID=g13308.t3.start1;Parent=g13308.t3
HiC_scaffold_4	AUGUSTUS	start_codon	35074729	35074731	.	+	0	ID=g13309.t1.start1;Parent=g13309.t1
HiC_scaffold_4	AUGUSTUS	exon	35074729	35074780	.	+	.	ID=g13309.t1.exon1;Parent=g13309.t1
HiC_scaffold_4	AUGUSTUS	CDS	35074729	35074780	1.0	+	0	ID=g13309.t1.CDS1;Parent=g13309.t1
HiC_scaffold_4	AUGUSTUS	gene	35074729	35077989	.	+	.	ID=g13309
HiC_scaffold_4	AUGUSTUS	mRNA	35074729	35077989	1.0	+	.	ID=g13309.t1;Parent=g13309;em_target=9668.ENSMPUP00000013026;em_score=1173.9;em_evalue=0.0;em_tcov=.;em_OGs=KOG1990@1|root,KOG1990@2759|Eukaryota,38CXW@33154|Opisthokonta,3BH5I@33208|Metazoa,3CW3M@33213|Bilateria,487EI@7711|Chordata,494NQ@7742|Vertebrata,3JAEP@40674|Mammalia,3EQHM@33554|Carnivora;em_COG_cat=L;em_desc=Target of EGR1, member 1 (nuclear);em_max_annot_lvl=33208|Metazoa;em_Preferred_name=TOE1;em_KEGG_ko=ko:K13202;em_BRITE=ko00000,ko03041;em_PFAMs=CAF1,zf-CCCH;em_GOs=GO:0000175,GO:0000981,GO:0003674,GO:0003676,GO:0003700,GO:0003723,GO:0003824,GO:0004518,GO:0004527,GO:0004532,GO:0004535,GO:0004540,GO:0005488,GO:0005575,GO:0005622,GO:0005623,GO:0005634,GO:0005654,GO:0005737,GO:0006139,GO:0006355,GO:0006357,GO:0006396,GO:0006725,GO:0006807,GO:0008150,GO:0008152,GO:0008408,GO:0009889,GO:0009987,GO:0010467,GO:0010468,GO:0010556,GO:0015030,GO:0016070,GO:0016073,GO:0016180,GO:0016604,GO:0016787,GO:0016788,GO:0016796,GO:0016896,GO:0017069,GO:0019219,GO:0019222,GO:0031123,GO:0031323,GO:0031326,GO:0031974,GO:0031981,GO:0034470,GO:0034472,GO:0034641,GO:0034660,GO:0043170,GO:0043226,GO:0043227,GO:0043229,GO:0043231,GO:0043233,GO:0043628,GO:0044237,GO:0044238,GO:0044422,GO:0044424,GO:0044428,GO:0044446,GO:0044451,GO:0044464,GO:0046483,GO:0050789,GO:0050794,GO:0051171,GO:0051252,GO:0060255,GO:0065007,GO:0070013,GO:0071704,GO:0080090,GO:0090304,GO:0090305,GO:0090501,GO:0090503,GO:0097159,GO:0140098,GO:0140110,GO:1901360,GO:1901363,GO:1903506,GO:2000112,GO:2001141
HiC_scaffold_4	AUGUSTUS	intron	35074781	35075523	1.0	+	.	ID=g13309.t1.intron1;Parent=g13309.t1
HiC_scaffold_4	AUGUSTUS	exon	35075524	35075672	.	+	.	ID=g13309.t1.exon2;Parent=g13309.t1
HiC_scaffold_4	AUGUSTUS	CDS	35075524	35075672	1.0	+	2	ID=g13309.t1.CDS2;Parent=g13309.t1
HiC_scaffold_4	AUGUSTUS	intron	35075673	35075761	1.0	+	.	ID=g13309.t1.intron2;Parent=g13309.t1
HiC_scaffold_4	AUGUSTUS	exon	35075762	35075802	.	+	.	ID=g13309.t1.exon3;Parent=g13309.t1
HiC_scaffold_4	AUGUSTUS	CDS	35075762	35075802	1.0	+	0	ID=g13309.t1.CDS3;Parent=g13309.t1
HiC_scaffold_4	AUGUSTUS	intron	35075803	35075935	1.0	+	.	ID=g13309.t1.intron3;Parent=g13309.t1
HiC_scaffold_4	AUGUSTUS	exon	35075936	35076032	.	+	.	ID=g13309.t1.exon4;Parent=g13309.t1
HiC_scaffold_4	AUGUSTUS	CDS	35075936	35076032	1.0	+	1	ID=g13309.t1.CDS4;Parent=g13309.t1
HiC_scaffold_4	AUGUSTUS	intron	35076033	35076152	1.0	+	.	ID=g13309.t1.intron4;Parent=g13309.t1
HiC_scaffold_4	AUGUSTUS	exon	35076153	35076311	.	+	.	ID=g13309.t1.exon5;Parent=g13309.t1
HiC_scaffold_4	AUGUSTUS	CDS	35076153	35076311	1.0	+	0	ID=g13309.t1.CDS5;Parent=g13309.t1
HiC_scaffold_4	AUGUSTUS	intron	35076312	35076563	1.0	+	.	ID=g13309.t1.intron5;Parent=g13309.t1
HiC_scaffold_4	AUGUSTUS	exon	35076564	35076823	.	+	.	ID=g13309.t1.exon6;Parent=g13309.t1
HiC_scaffold_4	AUGUSTUS	CDS	35076564	35076823	1.0	+	0	ID=g13309.t1.CDS6;Parent=g13309.t1
HiC_scaffold_4	AUGUSTUS	intron	35076824	35077128	1.0	+	.	ID=g13309.t1.intron6;Parent=g13309.t1
HiC_scaffold_4	AUGUSTUS	exon	35077129	35077288	.	+	.	ID=g13309.t1.exon7;Parent=g13309.t1
HiC_scaffold_4	AUGUSTUS	CDS	35077129	35077288	1.0	+	1	ID=g13309.t1.CDS7;Parent=g13309.t1
HiC_scaffold_4	AUGUSTUS	intron	35077289	35077368	1.0	+	.	ID=g13309.t1.intron7;Parent=g13309.t1
HiC_scaffold_4	AUGUSTUS	exon	35077369	35077989	.	+	.	ID=g13309.t1.exon8;Parent=g13309.t1
HiC_scaffold_4	AUGUSTUS	CDS	35077369	35077989	1.0	+	0	ID=g13309.t1.CDS8;Parent=g13309.t1
HiC_scaffold_4	AUGUSTUS	stop_codon	35077987	35077989	.	+	0	ID=g13309.t1.stop1;Parent=g13309.t1
HiC_scaffold_4	AUGUSTUS	stop_codon	35079116	35079118	.	-	0	ID=g13310.t1.stop1;Parent=g13310.t1
HiC_scaffold_4	GeneMark.hmm3	stop_codon	35079116	35079118	.	-	0	ID=g13310.t2.stop1;Parent=g13310.t2
HiC_scaffold_4	AUGUSTUS	exon	35079116	35079837	.	-	.	ID=g13310.t1.exon1;Parent=g13310.t1
HiC_scaffold_4	GeneMark.hmm3	CDS	35079116	35079837	.	-	2	ID=g13310.t2.CDS1;Parent=g13310.t2
HiC_scaffold_4	GeneMark.hmm3	exon	35079116	35079837	.	-	2	ID=g13310.t2.exon1;Parent=g13310.t2
HiC_scaffold_4	AUGUSTUS	CDS	35079116	35079837	0.97	-	2	ID=g13310.t1.CDS1;Parent=g13310.t1
HiC_scaffold_4	GeneMark.hmm3	mRNA	35079116	35115771	.	-	.	ID=g13310.t2;Parent=g13310;em_target=9668.ENSMPUP00000012987;em_score=1038.9;em_evalue=0.0;em_tcov=.;em_OGs=COG0515@1|root,2QTCP@2759|Eukaryota,38BED@33154|Opisthokonta,3BCNJ@33208|Metazoa,3CX11@33213|Bilateria,4821V@7711|Chordata,497MP@7742|Vertebrata,3JEZW@40674|Mammalia,3ET4S@33554|Carnivora;em_COG_cat=T;em_desc=kinase 2;em_max_annot_lvl=33208|Metazoa;em_Preferred_name=TESK2;em_EC=2.7.12.1;em_KEGG_ko=ko:K08287,ko:K08841,ko:K08842;em_BRITE=ko00000,ko01000,ko01001;em_PFAMs=Pkinase,Pkinase_Tyr;em_GOs=GO:0000003,GO:0001700,GO:0003674,GO:0003824,GO:0004672,GO:0004674,GO:0005575,GO:0005622,GO:0005623,GO:0005634,GO:0005654,GO:0005737,GO:0006464,GO:0006468,GO:0006793,GO:0006796,GO:0006807,GO:0006915,GO:0006996,GO:0007010,GO:0007015,GO:0007044,GO:0007045,GO:0007154,GO:0007155,GO:0007160,GO:0007165,GO:0007275,GO:0007276,GO:0007283,GO:0007399,GO:0008150,GO:0008152,GO:0008219,GO:0009790,GO:0009792,GO:0009966,GO:0009968,GO:0009987,GO:0010453,GO:0010454,GO:0010646,GO:0010648,GO:0010721,GO:0012501,GO:0016043,GO:0016301,GO:0016310,GO:0016604,GO:0016740,GO:0016772,GO:0016773,GO:0019538,GO:0019953,GO:0022008,GO:0022414,GO:0022603,GO:0022607,GO:0022610,GO:0023051,GO:0023052,GO:0023057,GO:0030029,GO:0030036,GO:0030154,GO:0031589,GO:0031974,GO:0031981,GO:0032501,GO:0032502,GO:0032504,GO:0034329,GO:0034330,GO:0034332,GO:0034333,GO:0035556,GO:0036211,GO:0043170,GO:0043226,GO:0043227,GO:0043229,GO:0043231,GO:0043233,GO:0043412,GO:0044085,GO:0044237,GO:0044238,GO:0044260,GO:0044267,GO:0044422,GO:0044424,GO:0044428,GO:0044446,GO:0044451,GO:0044464,GO:0044703,GO:0045177,GO:0045216,GO:0045501,GO:0045595,GO:0045596,GO:0045664,GO:0045665,GO:0045676,GO:0045677,GO:0045873,GO:0046532,GO:0046533,GO:0048041,GO:0048232,GO:0048519,GO:0048523,GO:0048583,GO:0048585,GO:0048609,GO:0048699,GO:0048731,GO:0048856,GO:0048869,GO:0050767,GO:0050768,GO:0050789,GO:0050793,GO:0050794,GO:0050896,GO:0051093,GO:0051239,GO:0051241,GO:0051704,GO:0051716,GO:0051960,GO:0051961,GO:0060284,GO:0065007,GO:0070013,GO:0071704,GO:0071840,GO:0097435,GO:0140096,GO:1901564,GO:2000026,GO:2000027
HiC_scaffold_4	AUGUSTUS	gene	35079116	35184403	.	-	.	ID=g13310
HiC_scaffold_4	AUGUSTUS	mRNA	35079116	35184403	0.97	-	.	ID=g13310.t1;Parent=g13310;em_target=9668.ENSMPUP00000012987;em_score=1307.5;em_evalue=0.0;em_tcov=.;em_OGs=COG0515@1|root,2QTCP@2759|Eukaryota,38BED@33154|Opisthokonta,3BCNJ@33208|Metazoa,3CX11@33213|Bilateria,4821V@7711|Chordata,497MP@7742|Vertebrata,3JEZW@40674|Mammalia,3ET4S@33554|Carnivora;em_COG_cat=T;em_desc=kinase 2;em_max_annot_lvl=33208|Metazoa;em_Preferred_name=TESK2;em_EC=2.7.12.1;em_KEGG_ko=ko:K08287,ko:K08841,ko:K08842;em_BRITE=ko00000,ko01000,ko01001;em_PFAMs=Pkinase,Pkinase_Tyr;em_GOs=GO:0000003,GO:0001700,GO:0003674,GO:0003824,GO:0004672,GO:0004674,GO:0005575,GO:0005622,GO:0005623,GO:0005634,GO:0005654,GO:0005737,GO:0006464,GO:0006468,GO:0006793,GO:0006796,GO:0006807,GO:0006915,GO:0006996,GO:0007010,GO:0007015,GO:0007044,GO:0007045,GO:0007154,GO:0007155,GO:0007160,GO:0007165,GO:0007275,GO:0007276,GO:0007283,GO:0007399,GO:0008150,GO:0008152,GO:0008219,GO:0009790,GO:0009792,GO:0009966,GO:0009968,GO:0009987,GO:0010453,GO:0010454,GO:0010646,GO:0010648,GO:0010721,GO:0012501,GO:0016043,GO:0016301,GO:0016310,GO:0016604,GO:0016740,GO:0016772,GO:0016773,GO:0019538,GO:0019953,GO:0022008,GO:0022414,GO:0022603,GO:0022607,GO:0022610,GO:0023051,GO:0023052,GO:0023057,GO:0030029,GO:0030036,GO:0030154,GO:0031589,GO:0031974,GO:0031981,GO:0032501,GO:0032502,GO:0032504,GO:0034329,GO:0034330,GO:0034332,GO:0034333,GO:0035556,GO:0036211,GO:0043170,GO:0043226,GO:0043227,GO:0043229,GO:0043231,GO:0043233,GO:0043412,GO:0044085,GO:0044237,GO:0044238,GO:0044260,GO:0044267,GO:0044422,GO:0044424,GO:0044428,GO:0044446,GO:0044451,GO:0044464,GO:0044703,GO:0045177,GO:0045216,GO:0045501,GO:0045595,GO:0045596,GO:0045664,GO:0045665,GO:0045676,GO:0045677,GO:0045873,GO:0046532,GO:0046533,GO:0048041,GO:0048232,GO:0048519,GO:0048523,GO:0048583,GO:0048585,GO:0048609,GO:0048699,GO:0048731,GO:0048856,GO:0048869,GO:0050767,GO:0050768,GO:0050789,GO:0050793,GO:0050794,GO:0050896,GO:0051093,GO:0051239,GO:0051241,GO:0051704,GO:0051716,GO:0051960,GO:0051961,GO:0060284,GO:0065007,GO:0070013,GO:0071704,GO:0071840,GO:0097435,GO:0140096,GO:1901564,GO:2000026,GO:2000027
HiC_scaffold_4	GeneMark.hmm3	intron	35079838	35080107	.	-	1	ID=g13310.t2.intron1;Parent=g13310.t2
HiC_scaffold_4	AUGUSTUS	intron	35079838	35080107	1.0	-	.	ID=g13310.t1.intron1;Parent=g13310.t1
HiC_scaffold_4	AUGUSTUS	exon	35080108	35080225	.	-	.	ID=g13310.t1.exon2;Parent=g13310.t1
HiC_scaffold_4	GeneMark.hmm3	CDS	35080108	35080225	.	-	0	ID=g13310.t2.CDS2;Parent=g13310.t2
HiC_scaffold_4	GeneMark.hmm3	exon	35080108	35080225	.	-	0	ID=g13310.t2.exon2;Parent=g13310.t2
HiC_scaffold_4	AUGUSTUS	CDS	35080108	35080225	1.0	-	0	ID=g13310.t1.CDS2;Parent=g13310.t1
HiC_scaffold_4	GeneMark.hmm3	intron	35080226	35080928	.	-	0	ID=g13310.t2.intron2;Parent=g13310.t2
HiC_scaffold_4	AUGUSTUS	intron	35080226	35080928	1.0	-	.	ID=g13310.t1.intron2;Parent=g13310.t1
HiC_scaffold_4	AUGUSTUS	exon	35080929	35081015	.	-	.	ID=g13310.t1.exon3;Parent=g13310.t1
HiC_scaffold_4	GeneMark.hmm3	CDS	35080929	35081015	.	-	0	ID=g13310.t2.CDS3;Parent=g13310.t2
HiC_scaffold_4	GeneMark.hmm3	exon	35080929	35081015	.	-	0	ID=g13310.t2.exon3;Parent=g13310.t2
HiC_scaffold_4	AUGUSTUS	CDS	35080929	35081015	1.0	-	0	ID=g13310.t1.CDS3;Parent=g13310.t1
HiC_scaffold_4	GeneMark.hmm3	intron	35081016	35081213	.	-	0	ID=g13310.t2.intron3;Parent=g13310.t2
HiC_scaffold_4	AUGUSTUS	intron	35081016	35081213	1.0	-	.	ID=g13310.t1.intron3;Parent=g13310.t1
HiC_scaffold_4	AUGUSTUS	exon	35081214	35081297	.	-	.	ID=g13310.t1.exon4;Parent=g13310.t1
HiC_scaffold_4	GeneMark.hmm3	CDS	35081214	35081297	.	-	0	ID=g13310.t2.CDS4;Parent=g13310.t2
HiC_scaffold_4	GeneMark.hmm3	exon	35081214	35081297	.	-	0	ID=g13310.t2.exon4;Parent=g13310.t2
HiC_scaffold_4	AUGUSTUS	CDS	35081214	35081297	1.0	-	0	ID=g13310.t1.CDS4;Parent=g13310.t1
HiC_scaffold_4	GeneMark.hmm3	intron	35081298	35081544	.	-	0	ID=g13310.t2.intron4;Parent=g13310.t2
HiC_scaffold_4	AUGUSTUS	intron	35081298	35081544	1.0	-	.	ID=g13310.t1.intron4;Parent=g13310.t1
HiC_scaffold_4	AUGUSTUS	exon	35081545	35081629	.	-	.	ID=g13310.t1.exon5;Parent=g13310.t1
HiC_scaffold_4	GeneMark.hmm3	CDS	35081545	35081629	.	-	1	ID=g13310.t2.CDS5;Parent=g13310.t2
HiC_scaffold_4	GeneMark.hmm3	exon	35081545	35081629	.	-	1	ID=g13310.t2.exon5;Parent=g13310.t2
HiC_scaffold_4	AUGUSTUS	CDS	35081545	35081629	1.0	-	1	ID=g13310.t1.CDS5;Parent=g13310.t1
HiC_scaffold_4	GeneMark.hmm3	intron	35081630	35081875	.	-	2	ID=g13310.t2.intron5;Parent=g13310.t2
HiC_scaffold_4	AUGUSTUS	intron	35081630	35081875	1.0	-	.	ID=g13310.t1.intron5;Parent=g13310.t1
HiC_scaffold_4	AUGUSTUS	exon	35081876	35081958	.	-	.	ID=g13310.t1.exon6;Parent=g13310.t1
HiC_scaffold_4	GeneMark.hmm3	CDS	35081876	35081958	.	-	0	ID=g13310.t2.CDS6;Parent=g13310.t2
HiC_scaffold_4	GeneMark.hmm3	exon	35081876	35081958	.	-	0	ID=g13310.t2.exon6;Parent=g13310.t2
HiC_scaffold_4	AUGUSTUS	CDS	35081876	35081958	1.0	-	0	ID=g13310.t1.CDS6;Parent=g13310.t1
HiC_scaffold_4	GeneMark.hmm3	intron	35081959	35087928	.	-	0	ID=g13310.t2.intron6;Parent=g13310.t2
HiC_scaffold_4	AUGUSTUS	intron	35081959	35087928	1.0	-	.	ID=g13310.t1.intron6;Parent=g13310.t1
HiC_scaffold_4	AUGUSTUS	exon	35087929	35088075	.	-	.	ID=g13310.t1.exon7;Parent=g13310.t1
HiC_scaffold_4	GeneMark.hmm3	CDS	35087929	35088075	.	-	0	ID=g13310.t2.CDS7;Parent=g13310.t2
HiC_scaffold_4	GeneMark.hmm3	exon	35087929	35088075	.	-	0	ID=g13310.t2.exon7;Parent=g13310.t2
HiC_scaffold_4	AUGUSTUS	CDS	35087929	35088075	1.0	-	0	ID=g13310.t1.CDS7;Parent=g13310.t1
HiC_scaffold_4	GeneMark.hmm3	intron	35088076	35115726	.	-	0	ID=g13310.t2.intron7;Parent=g13310.t2
HiC_scaffold_4	AUGUSTUS	intron	35088076	35115726	1.0	-	.	ID=g13310.t1.intron7;Parent=g13310.t1
HiC_scaffold_4	GeneMark.hmm3	CDS	35115727	35115771	.	-	0	ID=g13310.t2.CDS8;Parent=g13310.t2
HiC_scaffold_4	GeneMark.hmm3	exon	35115727	35115771	.	-	0	ID=g13310.t2.exon8;Parent=g13310.t2
HiC_scaffold_4	AUGUSTUS	exon	35115727	35115775	.	-	.	ID=g13310.t1.exon8;Parent=g13310.t1
HiC_scaffold_4	AUGUSTUS	CDS	35115727	35115775	1.0	-	1	ID=g13310.t1.CDS8;Parent=g13310.t1
HiC_scaffold_4	GeneMark.hmm3	start_codon	35115769	35115771	.	-	0	ID=g13310.t2.start1;Parent=g13310.t2
HiC_scaffold_4	AUGUSTUS	intron	35115776	35148079	1.0	-	.	ID=g13310.t1.intron8;Parent=g13310.t1
HiC_scaffold_4	AUGUSTUS	exon	35148080	35148201	.	-	.	ID=g13310.t1.exon9;Parent=g13310.t1
HiC_scaffold_4	AUGUSTUS	CDS	35148080	35148201	1.0	-	0	ID=g13310.t1.CDS9;Parent=g13310.t1
HiC_scaffold_4	AUGUSTUS	intron	35148202	35184181	1.0	-	.	ID=g13310.t1.intron9;Parent=g13310.t1
HiC_scaffold_4	AUGUSTUS	exon	35184182	35184403	.	-	.	ID=g13310.t1.exon10;Parent=g13310.t1
HiC_scaffold_4	AUGUSTUS	CDS	35184182	35184403	1.0	-	0	ID=g13310.t1.CDS10;Parent=g13310.t1
HiC_scaffold_4	AUGUSTUS	start_codon	35184401	35184403	.	-	0	ID=g13310.t1.start1;Parent=g13310.t1
HiC_scaffold_4	AUGUSTUS	stop_codon	35222571	35222573	.	-	0	ID=g13311.t1.stop1;Parent=g13311.t1
HiC_scaffold_4	AUGUSTUS	exon	35222571	35222623	.	-	.	ID=g13311.t1.exon1;Parent=g13311.t1
HiC_scaffold_4	AUGUSTUS	CDS	35222571	35222623	1.0	-	2	ID=g13311.t1.CDS1;Parent=g13311.t1
HiC_scaffold_4	AUGUSTUS	gene	35222571	35225587	.	-	.	ID=g13311
HiC_scaffold_4	AUGUSTUS	mRNA	35222571	35225587	1.0	-	.	ID=g13311.t1;Parent=g13311;em_target=9668.ENSMPUP00000012983;em_score=671.9;em_evalue=2.1e-205;em_tcov=.;em_OGs=2B89Q@1|root,2S0RA@2759|Eukaryota,39T7Q@33154|Opisthokonta,3BEYQ@33208|Metazoa,3D4QW@33213|Bilateria,48BMG@7711|Chordata,490BQ@7742|Vertebrata,3JF9E@40674|Mammalia,3EV7R@33554|Carnivora;em_COG_cat=S;em_desc=Coiled-coil domain-containing protein 159-like;em_max_annot_lvl=33208|Metazoa;em_Preferred_name=Ccdc163
HiC_scaffold_4	AUGUSTUS	intron	35222624	35222869	1.0	-	.	ID=g13311.t1.intron1;Parent=g13311.t1
HiC_scaffold_4	AUGUSTUS	exon	35222870	35223003	.	-	.	ID=g13311.t1.exon2;Parent=g13311.t1
HiC_scaffold_4	AUGUSTUS	CDS	35222870	35223003	1.0	-	1	ID=g13311.t1.CDS2;Parent=g13311.t1
HiC_scaffold_4	AUGUSTUS	intron	35223004	35223547	1.0	-	.	ID=g13311.t1.intron2;Parent=g13311.t1
HiC_scaffold_4	AUGUSTUS	exon	35223548	35223648	.	-	.	ID=g13311.t1.exon3;Parent=g13311.t1
HiC_scaffold_4	AUGUSTUS	CDS	35223548	35223648	1.0	-	0	ID=g13311.t1.CDS3;Parent=g13311.t1
HiC_scaffold_4	AUGUSTUS	intron	35223649	35223949	1.0	-	.	ID=g13311.t1.intron3;Parent=g13311.t1
HiC_scaffold_4	AUGUSTUS	exon	35223950	35224017	.	-	.	ID=g13311.t1.exon4;Parent=g13311.t1
HiC_scaffold_4	AUGUSTUS	CDS	35223950	35224017	1.0	-	2	ID=g13311.t1.CDS4;Parent=g13311.t1
HiC_scaffold_4	AUGUSTUS	intron	35224018	35224312	1.0	-	.	ID=g13311.t1.intron4;Parent=g13311.t1
HiC_scaffold_4	AUGUSTUS	exon	35224313	35224380	.	-	.	ID=g13311.t1.exon5;Parent=g13311.t1
HiC_scaffold_4	AUGUSTUS	CDS	35224313	35224380	1.0	-	1	ID=g13311.t1.CDS5;Parent=g13311.t1
HiC_scaffold_4	AUGUSTUS	intron	35224381	35224481	1.0	-	.	ID=g13311.t1.intron5;Parent=g13311.t1
HiC_scaffold_4	AUGUSTUS	exon	35224482	35224668	.	-	.	ID=g13311.t1.exon6;Parent=g13311.t1
HiC_scaffold_4	AUGUSTUS	CDS	35224482	35224668	1.0	-	2	ID=g13311.t1.CDS6;Parent=g13311.t1
HiC_scaffold_4	AUGUSTUS	intron	35224669	35224829	1.0	-	.	ID=g13311.t1.intron6;Parent=g13311.t1
HiC_scaffold_4	AUGUSTUS	exon	35224830	35224911	.	-	.	ID=g13311.t1.exon7;Parent=g13311.t1
HiC_scaffold_4	AUGUSTUS	CDS	35224830	35224911	1.0	-	0	ID=g13311.t1.CDS7;Parent=g13311.t1
HiC_scaffold_4	AUGUSTUS	intron	35224912	35225022	1.0	-	.	ID=g13311.t1.intron7;Parent=g13311.t1
HiC_scaffold_4	AUGUSTUS	exon	35225023	35225210	.	-	.	ID=g13311.t1.exon8;Parent=g13311.t1
HiC_scaffold_4	AUGUSTUS	CDS	35225023	35225210	1.0	-	2	ID=g13311.t1.CDS8;Parent=g13311.t1
HiC_scaffold_4	AUGUSTUS	intron	35225211	35225387	1.0	-	.	ID=g13311.t1.intron8;Parent=g13311.t1
HiC_scaffold_4	AUGUSTUS	exon	35225388	35225421	.	-	.	ID=g13311.t1.exon9;Parent=g13311.t1
HiC_scaffold_4	AUGUSTUS	CDS	35225388	35225421	1.0	-	0	ID=g13311.t1.CDS9;Parent=g13311.t1
HiC_scaffold_4	AUGUSTUS	intron	35225422	35225509	1.0	-	.	ID=g13311.t1.intron9;Parent=g13311.t1
HiC_scaffold_4	AUGUSTUS	exon	35225510	35225587	.	-	.	ID=g13311.t1.exon10;Parent=g13311.t1
HiC_scaffold_4	AUGUSTUS	CDS	35225510	35225587	1.0	-	0	ID=g13311.t1.CDS10;Parent=g13311.t1
HiC_scaffold_4	AUGUSTUS	start_codon	35225585	35225587	.	-	0	ID=g13311.t1.start1;Parent=g13311.t1
HiC_scaffold_4	AUGUSTUS	start_codon	35226253	35226255	.	+	0	ID=g13312.t1.start1;Parent=g13312.t1
HiC_scaffold_4	gmst	start_codon	35226253	35226255	51.960945	+	0	ID=g13312.t2.start1;Parent=g13312.t2
HiC_scaffold_4	AUGUSTUS	exon	35226253	35226333	.	+	.	ID=g13312.t1.exon1;Parent=g13312.t1
HiC_scaffold_4	AUGUSTUS	CDS	35226253	35226333	1.0	+	0	ID=g13312.t1.CDS1;Parent=g13312.t1
HiC_scaffold_4	gmst	CDS	35226253	35226333	51.960945	+	0	ID=g13312.t2.CDS1;Parent=g13312.t2
HiC_scaffold_4	gmst	exon	35226253	35226333	51.960945	+	0	ID=g13312.t2.exon1;Parent=g13312.t2
HiC_scaffold_4	AUGUSTUS	gene	35226253	35230223	.	+	.	ID=g13312
HiC_scaffold_4	gmst	mRNA	35226253	35230223	.	+	.	ID=g13312.t2;Parent=g13312;em_target=9668.ENSMPUP00000012981;em_score=524.5;em_evalue=1.8e-160;em_tcov=.;em_OGs=KOG4552@1|root,KOG4552@2759|Eukaryota,39S0Z@33154|Opisthokonta,3BGVJ@33208|Metazoa,3CUAW@33213|Bilateria,4823J@7711|Chordata,48YXZ@7742|Vertebrata,3JCYY@40674|Mammalia,3EMG0@33554|Carnivora;em_COG_cat=S;em_desc=Methylmalonic aciduria (cobalamin deficiency) cblC type, with homocystinuria;em_max_annot_lvl=33208|Metazoa;em_Preferred_name=MMACHC;em_KEGG_ko=ko:K14618;em_KEGG_Pathway=ko04977,map04977;em_BRITE=ko00000,ko00001;em_PFAMs=MMACHC;em_GOs=GO:0000166,GO:0001501,GO:0003674,GO:0003824,GO:0005488,GO:0005515,GO:0005575,GO:0005622,GO:0005623,GO:0005737,GO:0005829,GO:0006518,GO:0006575,GO:0006725,GO:0006749,GO:0006766,GO:0006767,GO:0006790,GO:0006807,GO:0007275,GO:0008150,GO:0008152,GO:0009058,GO:0009110,GO:0009235,GO:0009236,GO:0009653,GO:0009790,GO:0009792,GO:0009887,GO:0009987,GO:0016491,GO:0016722,GO:0016723,GO:0017144,GO:0018130,GO:0019438,GO:0032451,GO:0032501,GO:0032502,GO:0033013,GO:0033014,GO:0033218,GO:0033787,GO:0034641,GO:0036094,GO:0042277,GO:0042364,GO:0042802,GO:0042803,GO:0043009,GO:0043167,GO:0043168,GO:0043295,GO:0043603,GO:0044237,GO:0044249,GO:0044271,GO:0044281,GO:0044283,GO:0044424,GO:0044444,GO:0044464,GO:0046483,GO:0046983,GO:0048037,GO:0048513,GO:0048562,GO:0048568,GO:0048598,GO:0048701,GO:0048703,GO:0048704,GO:0048705,GO:0048706,GO:0048731,GO:0048856,GO:0050660,GO:0050662,GO:0051186,GO:0051188,GO:0055114,GO:0070988,GO:0071704,GO:0071949,GO:0072341,GO:0097159,GO:1900750,GO:1901265,GO:1901360,GO:1901362,GO:1901363,GO:1901564,GO:1901566,GO:1901576,GO:1901681,GO:1904888
HiC_scaffold_4	AUGUSTUS	mRNA	35226253	35230223	1.0	+	.	ID=g13312.t1;Parent=g13312;em_target=9668.ENSMPUP00000012981;em_score=635.5;em_evalue=4.1e-194;em_tcov=.;em_OGs=KOG4552@1|root,KOG4552@2759|Eukaryota,39S0Z@33154|Opisthokonta,3BGVJ@33208|Metazoa,3CUAW@33213|Bilateria,4823J@7711|Chordata,48YXZ@7742|Vertebrata,3JCYY@40674|Mammalia,3EMG0@33554|Carnivora;em_COG_cat=S;em_desc=Methylmalonic aciduria (cobalamin deficiency) cblC type, with homocystinuria;em_max_annot_lvl=33208|Metazoa;em_Preferred_name=MMACHC;em_KEGG_ko=ko:K14618;em_KEGG_Pathway=ko04977,map04977;em_BRITE=ko00000,ko00001;em_PFAMs=MMACHC;em_GOs=GO:0000166,GO:0001501,GO:0003674,GO:0003824,GO:0005488,GO:0005515,GO:0005575,GO:0005622,GO:0005623,GO:0005737,GO:0005829,GO:0006518,GO:0006575,GO:0006725,GO:0006749,GO:0006766,GO:0006767,GO:0006790,GO:0006807,GO:0007275,GO:0008150,GO:0008152,GO:0009058,GO:0009110,GO:0009235,GO:0009236,GO:0009653,GO:0009790,GO:0009792,GO:0009887,GO:0009987,GO:0016491,GO:0016722,GO:0016723,GO:0017144,GO:0018130,GO:0019438,GO:0032451,GO:0032501,GO:0032502,GO:0033013,GO:0033014,GO:0033218,GO:0033787,GO:0034641,GO:0036094,GO:0042277,GO:0042364,GO:0042802,GO:0042803,GO:0043009,GO:0043167,GO:0043168,GO:0043295,GO:0043603,GO:0044237,GO:0044249,GO:0044271,GO:0044281,GO:0044283,GO:0044424,GO:0044444,GO:0044464,GO:0046483,GO:0046983,GO:0048037,GO:0048513,GO:0048562,GO:0048568,GO:0048598,GO:0048701,GO:0048703,GO:0048704,GO:0048705,GO:0048706,GO:0048731,GO:0048856,GO:0050660,GO:0050662,GO:0051186,GO:0051188,GO:0055114,GO:0070988,GO:0071704,GO:0071949,GO:0072341,GO:0097159,GO:1900750,GO:1901265,GO:1901360,GO:1901362,GO:1901363,GO:1901564,GO:1901566,GO:1901576,GO:1901681,GO:1904888
HiC_scaffold_4	AUGUSTUS	intron	35226334	35228072	1.0	+	.	ID=g13312.t1.intron1;Parent=g13312.t1
HiC_scaffold_4	gmst	intron	35226334	35228072	51.960945	+	0	ID=g13312.t2.intron1;Parent=g13312.t2
HiC_scaffold_4	AUGUSTUS	exon	35228073	35228267	.	+	.	ID=g13312.t1.exon2;Parent=g13312.t1
HiC_scaffold_4	AUGUSTUS	CDS	35228073	35228267	1.0	+	0	ID=g13312.t1.CDS2;Parent=g13312.t1
HiC_scaffold_4	gmst	CDS	35228073	35228267	51.960945	+	0	ID=g13312.t2.CDS2;Parent=g13312.t2
HiC_scaffold_4	gmst	exon	35228073	35228267	51.960945	+	0	ID=g13312.t2.exon2;Parent=g13312.t2
HiC_scaffold_4	AUGUSTUS	intron	35228268	35229139	1.0	+	.	ID=g13312.t1.intron2;Parent=g13312.t1
HiC_scaffold_4	gmst	intron	35228268	35229139	51.960945	+	0	ID=g13312.t2.intron2;Parent=g13312.t2
HiC_scaffold_4	gmst	CDS	35229140	35229181	51.960945	+	0	ID=g13312.t2.CDS3;Parent=g13312.t2
HiC_scaffold_4	gmst	exon	35229140	35229181	51.960945	+	0	ID=g13312.t2.exon3;Parent=g13312.t2
HiC_scaffold_4	AUGUSTUS	exon	35229140	35229292	.	+	.	ID=g13312.t1.exon3;Parent=g13312.t1
HiC_scaffold_4	AUGUSTUS	CDS	35229140	35229292	1.0	+	0	ID=g13312.t1.CDS3;Parent=g13312.t1
HiC_scaffold_4	gmst	intron	35229182	35229803	51.960945	+	0	ID=g13312.t2.intron3;Parent=g13312.t2
HiC_scaffold_4	AUGUSTUS	intron	35229293	35229803	1.0	+	.	ID=g13312.t1.intron3;Parent=g13312.t1
HiC_scaffold_4	AUGUSTUS	exon	35229804	35230223	.	+	.	ID=g13312.t1.exon4;Parent=g13312.t1
HiC_scaffold_4	AUGUSTUS	CDS	35229804	35230223	1.0	+	0	ID=g13312.t1.CDS4;Parent=g13312.t1
HiC_scaffold_4	gmst	CDS	35229804	35230223	51.960945	+	0	ID=g13312.t2.CDS4;Parent=g13312.t2
HiC_scaffold_4	gmst	exon	35229804	35230223	51.960945	+	0	ID=g13312.t2.exon4;Parent=g13312.t2
HiC_scaffold_4	AUGUSTUS	stop_codon	35230221	35230223	.	+	0	ID=g13312.t1.stop1;Parent=g13312.t1
HiC_scaffold_4	gmst	stop_codon	35230221	35230223	51.960945	+	0	ID=g13312.t2.stop1;Parent=g13312.t2
HiC_scaffold_4	AUGUSTUS	stop_codon	35232084	35232086	.	-	0	ID=g13313.t1.stop1;Parent=g13313.t1
HiC_scaffold_4	AUGUSTUS	exon	35232084	35232169	.	-	.	ID=g13313.t1.exon1;Parent=g13313.t1
HiC_scaffold_4	AUGUSTUS	CDS	35232084	35232169	1.0	-	2	ID=g13313.t1.CDS1;Parent=g13313.t1
HiC_scaffold_4	AUGUSTUS	gene	35232084	35242394	.	-	.	ID=g13313
HiC_scaffold_4	AUGUSTUS	mRNA	35232084	35242394	1.0	-	.	ID=g13313.t1;Parent=g13313;em_target=9612.ENSCAFP00000006827;em_score=457.9;em_evalue=2e-140;em_tcov=.;em_OGs=COG0450@1|root,KOG0852@2759|Eukaryota,38B9P@33154|Opisthokonta,3B9IG@33208|Metazoa,3CS1I@33213|Bilateria,480FQ@7711|Chordata,498B2@7742|Vertebrata,3JDI9@40674|Mammalia,3EJV9@33554|Carnivora;em_COG_cat=O;em_desc=C-terminal domain of 1-Cys peroxiredoxin;em_max_annot_lvl=33208|Metazoa;em_Preferred_name=PRDX1;em_GOs=GO:0000122,GO:0000228,GO:0000302,GO:0000303,GO:0000305,GO:0000785,GO:0000790,GO:0000791,GO:0001501,GO:0001775,GO:0001906,GO:0001909,GO:0001932,GO:0002228,GO:0002252,GO:0002262,GO:0002376,GO:0002443,GO:0002449,GO:0003674,GO:0003824,GO:0004601,GO:0005488,GO:0005515,GO:0005575,GO:0005622,GO:0005623,GO:0005634,GO:0005694,GO:0005719,GO:0005730,GO:0005737,GO:0005739,GO:0005759,GO:0005777,GO:0005782,GO:0005829,GO:0006355,GO:0006357,GO:0006801,GO:0006950,GO:0006952,GO:0006955,GO:0006979,GO:0007275,GO:0007568,GO:0008150,GO:0008152,GO:0008283,GO:0008340,GO:0008379,GO:0009056,GO:0009266,GO:0009408,GO:0009628,GO:0009636,GO:0009889,GO:0009890,GO:0009892,GO:0009966,GO:0009987,GO:0010035,GO:0010038,GO:0010259,GO:0010286,GO:0010468,GO:0010556,GO:0010558,GO:0010605,GO:0010629,GO:0010646,GO:0016209,GO:0016491,GO:0016684,GO:0016999,GO:0017001,GO:0017144,GO:0019219,GO:0019220,GO:0019222,GO:0019430,GO:0020037,GO:0023051,GO:0030101,GO:0031323,GO:0031324,GO:0031326,GO:0031327,GO:0031399,GO:0031907,GO:0031974,GO:0031981,GO:0032268,GO:0032501,GO:0032502,GO:0032872,GO:0033554,GO:0034101,GO:0034599,GO:0034614,GO:0042221,GO:0042267,GO:0042325,GO:0042493,GO:0042542,GO:0042579,GO:0042592,GO:0042737,GO:0042743,GO:0042744,GO:0042802,GO:0042803,GO:0043209,GO:0043226,GO:0043227,GO:0043228,GO:0043229,GO:0043231,GO:0043232,GO:0043233,GO:0043408,GO:0044237,GO:0044248,GO:0044422,GO:0044424,GO:0044427,GO:0044428,GO:0044429,GO:0044438,GO:0044439,GO:0044444,GO:0044446,GO:0044454,GO:0044464,GO:0045087,GO:0045321,GO:0045892,GO:0045934,GO:0046649,GO:0046677,GO:0046906,GO:0046983,GO:0048037,GO:0048519,GO:0048523,GO:0048583,GO:0048731,GO:0048856,GO:0048872,GO:0050789,GO:0050794,GO:0050896,GO:0051171,GO:0051172,GO:0051174,GO:0051186,GO:0051187,GO:0051246,GO:0051252,GO:0051253,GO:0051716,GO:0051920,GO:0055114,GO:0060255,GO:0065007,GO:0065008,GO:0070013,GO:0070302,GO:0070887,GO:0071450,GO:0071451,GO:0072593,GO:0080090,GO:0080134,GO:0080135,GO:0097159,GO:0097237,GO:0098754,GO:0098869,GO:1901222,GO:1901363,GO:1901700,GO:1901701,GO:1902531,GO:1902679,GO:1903506,GO:1903507,GO:1990748,GO:2000112,GO:2000113,GO:2001141;em_EC=1.11.1.15;em_KEGG_ko=ko:K03386,ko:K13279;em_KEGG_Pathway=ko04146,ko04214,map04146,map04214;em_BRITE=ko00000,ko00001,ko01000,ko04147;em_PFAMs=1-cysPrx_C,AhpC-TSA
HiC_scaffold_4	AUGUSTUS	intron	35232170	35237815	1.0	-	.	ID=g13313.t1.intron1;Parent=g13313.t1
HiC_scaffold_4	AUGUSTUS	exon	35237816	35237946	.	-	.	ID=g13313.t1.exon2;Parent=g13313.t1
HiC_scaffold_4	AUGUSTUS	CDS	35237816	35237946	1.0	-	1	ID=g13313.t1.CDS2;Parent=g13313.t1
HiC_scaffold_4	AUGUSTUS	intron	35237947	35238697	1.0	-	.	ID=g13313.t1.intron2;Parent=g13313.t1
HiC_scaffold_4	AUGUSTUS	exon	35238698	35238820	.	-	.	ID=g13313.t1.exon3;Parent=g13313.t1
HiC_scaffold_4	AUGUSTUS	CDS	35238698	35238820	1.0	-	1	ID=g13313.t1.CDS3;Parent=g13313.t1
HiC_scaffold_4	AUGUSTUS	intron	35238821	35239188	1.0	-	.	ID=g13313.t1.intron3;Parent=g13313.t1
HiC_scaffold_4	AUGUSTUS	exon	35239189	35239342	.	-	.	ID=g13313.t1.exon4;Parent=g13313.t1
HiC_scaffold_4	AUGUSTUS	CDS	35239189	35239342	1.0	-	2	ID=g13313.t1.CDS4;Parent=g13313.t1
HiC_scaffold_4	AUGUSTUS	intron	35239343	35242288	1.0	-	.	ID=g13313.t1.intron4;Parent=g13313.t1
HiC_scaffold_4	AUGUSTUS	exon	35242289	35242394	.	-	.	ID=g13313.t1.exon5;Parent=g13313.t1
HiC_scaffold_4	AUGUSTUS	CDS	35242289	35242394	1.0	-	0	ID=g13313.t1.CDS5;Parent=g13313.t1
HiC_scaffold_4	AUGUSTUS	start_codon	35242392	35242394	.	-	0	ID=g13313.t1.start1;Parent=g13313.t1
HiC_scaffold_4	AUGUSTUS	start_codon	35291629	35291631	.	+	0	ID=g13314.t1.start1;Parent=g13314.t1
HiC_scaffold_4	AUGUSTUS	exon	35291629	35291712	.	+	.	ID=g13314.t1.exon1;Parent=g13314.t1
HiC_scaffold_4	AUGUSTUS	CDS	35291629	35291712	1.0	+	0	ID=g13314.t1.CDS1;Parent=g13314.t1
HiC_scaffold_4	AUGUSTUS	gene	35291629	35297493	.	+	.	ID=g13314
HiC_scaffold_4	AUGUSTUS	mRNA	35291629	35297493	1.0	+	.	ID=g13314.t1;Parent=g13314;em_target=9668.ENSMPUP00000012976;em_score=742.8;em_evalue=1.8e-226;em_tcov=.;em_OGs=COG0656@1|root,KOG1577@2759|Eukaryota,38HH0@33154|Opisthokonta,3BB8T@33208|Metazoa,3CRNB@33213|Bilateria,484ZH@7711|Chordata,48WQH@7742|Vertebrata,3J4VY@40674|Mammalia,3EQZF@33554|Carnivora;em_COG_cat=S;em_desc=Aldo-keto reductase family 1, member A1;em_max_annot_lvl=33208|Metazoa;em_Preferred_name=AKR1A1;em_GOs=GO:0003674,GO:0003824,GO:0004032,GO:0004033,GO:0005575,GO:0005622,GO:0005623,GO:0005737,GO:0005829,GO:0005886,GO:0005975,GO:0005996,GO:0006006,GO:0006063,GO:0006064,GO:0006081,GO:0006082,GO:0006091,GO:0006732,GO:0006766,GO:0006767,GO:0006790,GO:0006793,GO:0006796,GO:0006807,GO:0007275,GO:0007399,GO:0007417,GO:0007420,GO:0008106,GO:0008150,GO:0008152,GO:0009055,GO:0009056,GO:0009058,GO:0009108,GO:0009110,GO:0009987,GO:0016020,GO:0016051,GO:0016052,GO:0016053,GO:0016054,GO:0016319,GO:0016324,GO:0016491,GO:0016614,GO:0016616,GO:0019318,GO:0019585,GO:0019637,GO:0019640,GO:0019752,GO:0019852,GO:0019853,GO:0022900,GO:0032501,GO:0032502,GO:0032787,GO:0042364,GO:0042839,GO:0042840,GO:0043436,GO:0044237,GO:0044238,GO:0044248,GO:0044249,GO:0044272,GO:0044281,GO:0044282,GO:0044283,GO:0044424,GO:0044425,GO:0044444,GO:0044459,GO:0044464,GO:0045177,GO:0046185,GO:0046364,GO:0046365,GO:0046394,GO:0046395,GO:0047939,GO:0048513,GO:0048731,GO:0048856,GO:0051167,GO:0051186,GO:0051188,GO:0055114,GO:0060322,GO:0071704,GO:0071944,GO:0072329,GO:0090407,GO:0098590,GO:1901135,GO:1901137,GO:1901159,GO:1901564,GO:1901566,GO:1901575,GO:1901576,GO:1901685,GO:1901687;em_EC=1.1.1.2,1.1.1.21,2.1.1.215,2.1.1.216;em_KEGG_ko=ko:K00002,ko:K00011,ko:K00555;em_KEGG_Pathway=ko00010,ko00040,ko00051,ko00052,ko00561,ko00790,ko00930,ko01100,ko01110,ko01120,ko01130,ko01220,map00010,map00040,map00051,map00052,map00561,map00790,map00930,map01100,map01110,map01120,map01130,map01220;em_KEGG_Module=M00014;em_KEGG_Reaction=R00746,R01036,R01041,R01093,R01095,R01431,R01481,R01758,R01759,R01787,R02531,R02577,R04285,R05231,R11764;em_KEGG_rclass=RC00087,RC00088,RC00099,RC00108,RC00133,RC00205,RC00670;em_BRITE=ko00000,ko00001,ko00002,ko01000,ko03016,ko04147;em_PFAMs=Aldo_ket_red
HiC_scaffold_4	AUGUSTUS	intron	35291713	35293705	1.0	+	.	ID=g13314.t1.intron1;Parent=g13314.t1
HiC_scaffold_4	AUGUSTUS	exon	35293706	35293825	.	+	.	ID=g13314.t1.exon2;Parent=g13314.t1
HiC_scaffold_4	AUGUSTUS	CDS	35293706	35293825	1.0	+	0	ID=g13314.t1.CDS2;Parent=g13314.t1
HiC_scaffold_4	AUGUSTUS	intron	35293826	35293983	1.0	+	.	ID=g13314.t1.intron2;Parent=g13314.t1
HiC_scaffold_4	AUGUSTUS	exon	35293984	35294135	.	+	.	ID=g13314.t1.exon3;Parent=g13314.t1
HiC_scaffold_4	AUGUSTUS	CDS	35293984	35294135	1.0	+	0	ID=g13314.t1.CDS3;Parent=g13314.t1
HiC_scaffold_4	AUGUSTUS	intron	35294136	35294765	1.0	+	.	ID=g13314.t1.intron3;Parent=g13314.t1
HiC_scaffold_4	AUGUSTUS	exon	35294766	35294961	.	+	.	ID=g13314.t1.exon4;Parent=g13314.t1
HiC_scaffold_4	AUGUSTUS	CDS	35294766	35294961	1.0	+	1	ID=g13314.t1.CDS4;Parent=g13314.t1
HiC_scaffold_4	AUGUSTUS	intron	35294962	35296047	1.0	+	.	ID=g13314.t1.intron4;Parent=g13314.t1
HiC_scaffold_4	AUGUSTUS	exon	35296048	35296247	.	+	.	ID=g13314.t1.exon5;Parent=g13314.t1
HiC_scaffold_4	AUGUSTUS	CDS	35296048	35296247	1.0	+	0	ID=g13314.t1.CDS5;Parent=g13314.t1
HiC_scaffold_4	AUGUSTUS	intron	35296248	35296490	1.0	+	.	ID=g13314.t1.intron5;Parent=g13314.t1
HiC_scaffold_4	AUGUSTUS	exon	35296491	35296563	.	+	.	ID=g13314.t1.exon6;Parent=g13314.t1
HiC_scaffold_4	AUGUSTUS	CDS	35296491	35296563	1.0	+	1	ID=g13314.t1.CDS6;Parent=g13314.t1
HiC_scaffold_4	AUGUSTUS	intron	35296564	35296703	1.0	+	.	ID=g13314.t1.intron6;Parent=g13314.t1
HiC_scaffold_4	AUGUSTUS	exon	35296704	35296790	.	+	.	ID=g13314.t1.exon7;Parent=g13314.t1
HiC_scaffold_4	AUGUSTUS	CDS	35296704	35296790	1.0	+	0	ID=g13314.t1.CDS7;Parent=g13314.t1
HiC_scaffold_4	AUGUSTUS	intron	35296791	35297427	1.0	+	.	ID=g13314.t1.intron7;Parent=g13314.t1
HiC_scaffold_4	AUGUSTUS	exon	35297428	35297493	.	+	.	ID=g13314.t1.exon8;Parent=g13314.t1
HiC_scaffold_4	AUGUSTUS	CDS	35297428	35297493	1.0	+	0	ID=g13314.t1.CDS8;Parent=g13314.t1
HiC_scaffold_4	AUGUSTUS	stop_codon	35297491	35297493	.	+	0	ID=g13314.t1.stop1;Parent=g13314.t1
HiC_scaffold_4	AUGUSTUS	start_codon	35310872	35310874	.	+	0	ID=g13315.t2.start1;Parent=g13315.t2
HiC_scaffold_4	gmst	start_codon	35310872	35310874	210.983995	+	0	ID=g13315.t1.start1;Parent=g13315.t1
HiC_scaffold_4	AUGUSTUS	exon	35310872	35310930	.	+	.	ID=g13315.t2.exon1;Parent=g13315.t2
HiC_scaffold_4	AUGUSTUS	CDS	35310872	35310930	1.0	+	0	ID=g13315.t2.CDS1;Parent=g13315.t2
HiC_scaffold_4	gmst	CDS	35310872	35310930	210.983995	+	0	ID=g13315.t1.CDS1;Parent=g13315.t1
HiC_scaffold_4	gmst	exon	35310872	35310930	210.983995	+	0	ID=g13315.t1.exon1;Parent=g13315.t1
HiC_scaffold_4	gmst	gene	35310872	35351343	.	+	.	ID=g13315
HiC_scaffold_4	gmst	mRNA	35310872	35351343	.	+	.	ID=g13315.t1;Parent=g13315;em_target=9707.XP_004400649.1;em_score=1524.1;em_evalue=0.0;em_tcov=.;em_OGs=KOG4563@1|root,KOG4563@2759|Eukaryota,39SU9@33154|Opisthokonta,3BCZB@33208|Metazoa,3CX4Z@33213|Bilateria,487ZZ@7711|Chordata,494J9@7742|Vertebrata,3J3KE@40674|Mammalia,3ET8F@33554|Carnivora;em_COG_cat=BD;em_desc=Nuclear autoantigenic sperm protein;em_max_annot_lvl=33208|Metazoa;em_Preferred_name=NASP;em_KEGG_ko=ko:K11291;em_BRITE=ko00000,ko03036;em_PFAMs=SHNi-TPR,TPR_12,TPR_8;em_GOs=GO:0000003,GO:0000082,GO:0000228,GO:0000278,GO:0000785,GO:0000790,GO:0001701,GO:0001824,GO:0003006,GO:0003674,GO:0005488,GO:0005515,GO:0005575,GO:0005622,GO:0005623,GO:0005634,GO:0005654,GO:0005694,GO:0005737,GO:0006139,GO:0006259,GO:0006260,GO:0006323,GO:0006325,GO:0006333,GO:0006334,GO:0006335,GO:0006336,GO:0006338,GO:0006725,GO:0006807,GO:0006996,GO:0007049,GO:0007275,GO:0007548,GO:0008150,GO:0008152,GO:0008283,GO:0008406,GO:0008584,GO:0009058,GO:0009059,GO:0009719,GO:0009725,GO:0009790,GO:0009792,GO:0009987,GO:0010033,GO:0014070,GO:0016043,GO:0022402,GO:0022414,GO:0022607,GO:0031497,GO:0031974,GO:0031981,GO:0032501,GO:0032502,GO:0032991,GO:0033574,GO:0033993,GO:0034622,GO:0034641,GO:0034645,GO:0034723,GO:0034724,GO:0034728,GO:0042221,GO:0042393,GO:0043009,GO:0043044,GO:0043170,GO:0043226,GO:0043227,GO:0043228,GO:0043229,GO:0043231,GO:0043232,GO:0043233,GO:0043486,GO:0043933,GO:0044085,GO:0044237,GO:0044238,GO:0044249,GO:0044260,GO:0044422,GO:0044424,GO:0044427,GO:0044428,GO:0044446,GO:0044454,GO:0044464,GO:0044770,GO:0044772,GO:0044843,GO:0044877,GO:0045137,GO:0046483,GO:0046546,GO:0046661,GO:0048513,GO:0048608,GO:0048731,GO:0048856,GO:0050896,GO:0051276,GO:0061458,GO:0065003,GO:0065004,GO:0070013,GO:0071103,GO:0071704,GO:0071824,GO:0071840,GO:0090304,GO:1901360,GO:1901576,GO:1901654,GO:1901700,GO:1903047
HiC_scaffold_4	AUGUSTUS	mRNA	35310872	35351343	.	+	.	ID=g13315.t2;Parent=g13315;em_target=9707.XP_004400649.1;em_score=1489.3;em_evalue=0.0;em_tcov=.;em_OGs=KOG4563@1|root,KOG4563@2759|Eukaryota,39SU9@33154|Opisthokonta,3BCZB@33208|Metazoa,3CX4Z@33213|Bilateria,487ZZ@7711|Chordata,494J9@7742|Vertebrata,3J3KE@40674|Mammalia,3ET8F@33554|Carnivora;em_COG_cat=BD;em_desc=Nuclear autoantigenic sperm protein;em_max_annot_lvl=33208|Metazoa;em_Preferred_name=NASP;em_KEGG_ko=ko:K11291;em_BRITE=ko00000,ko03036;em_PFAMs=SHNi-TPR,TPR_12,TPR_8;em_GOs=GO:0000003,GO:0000082,GO:0000228,GO:0000278,GO:0000785,GO:0000790,GO:0001701,GO:0001824,GO:0003006,GO:0003674,GO:0005488,GO:0005515,GO:0005575,GO:0005622,GO:0005623,GO:0005634,GO:0005654,GO:0005694,GO:0005737,GO:0006139,GO:0006259,GO:0006260,GO:0006323,GO:0006325,GO:0006333,GO:0006334,GO:0006335,GO:0006336,GO:0006338,GO:0006725,GO:0006807,GO:0006996,GO:0007049,GO:0007275,GO:0007548,GO:0008150,GO:0008152,GO:0008283,GO:0008406,GO:0008584,GO:0009058,GO:0009059,GO:0009719,GO:0009725,GO:0009790,GO:0009792,GO:0009987,GO:0010033,GO:0014070,GO:0016043,GO:0022402,GO:0022414,GO:0022607,GO:0031497,GO:0031974,GO:0031981,GO:0032501,GO:0032502,GO:0032991,GO:0033574,GO:0033993,GO:0034622,GO:0034641,GO:0034645,GO:0034723,GO:0034724,GO:0034728,GO:0042221,GO:0042393,GO:0043009,GO:0043044,GO:0043170,GO:0043226,GO:0043227,GO:0043228,GO:0043229,GO:0043231,GO:0043232,GO:0043233,GO:0043486,GO:0043933,GO:0044085,GO:0044237,GO:0044238,GO:0044249,GO:0044260,GO:0044422,GO:0044424,GO:0044427,GO:0044428,GO:0044446,GO:0044454,GO:0044464,GO:0044770,GO:0044772,GO:0044843,GO:0044877,GO:0045137,GO:0046483,GO:0046546,GO:0046661,GO:0048513,GO:0048608,GO:0048731,GO:0048856,GO:0050896,GO:0051276,GO:0061458,GO:0065003,GO:0065004,GO:0070013,GO:0071103,GO:0071704,GO:0071824,GO:0071840,GO:0090304,GO:1901360,GO:1901576,GO:1901654,GO:1901700,GO:1903047
HiC_scaffold_4	AUGUSTUS	intron	35310931	35332072	1.0	+	.	ID=g13315.t2.intron1;Parent=g13315.t2
HiC_scaffold_4	gmst	intron	35310931	35332072	210.983995	+	0	ID=g13315.t1.intron1;Parent=g13315.t1
HiC_scaffold_4	AUGUSTUS	exon	35332073	35332123	.	+	.	ID=g13315.t2.exon2;Parent=g13315.t2
HiC_scaffold_4	AUGUSTUS	CDS	35332073	35332123	1.0	+	1	ID=g13315.t2.CDS2;Parent=g13315.t2
HiC_scaffold_4	gmst	CDS	35332073	35332123	210.983995	+	1	ID=g13315.t1.CDS2;Parent=g13315.t1
HiC_scaffold_4	gmst	exon	35332073	35332123	210.983995	+	1	ID=g13315.t1.exon2;Parent=g13315.t1
HiC_scaffold_4	AUGUSTUS	intron	35332124	35334885	1.0	+	.	ID=g13315.t2.intron2;Parent=g13315.t2
HiC_scaffold_4	gmst	intron	35332124	35334885	210.983995	+	0	ID=g13315.t1.intron2;Parent=g13315.t1
HiC_scaffold_4	AUGUSTUS	exon	35334886	35334996	.	+	.	ID=g13315.t2.exon3;Parent=g13315.t2
HiC_scaffold_4	AUGUSTUS	CDS	35334886	35334996	1.0	+	1	ID=g13315.t2.CDS3;Parent=g13315.t2
HiC_scaffold_4	gmst	CDS	35334886	35334996	210.983995	+	1	ID=g13315.t1.CDS3;Parent=g13315.t1
HiC_scaffold_4	gmst	exon	35334886	35334996	210.983995	+	1	ID=g13315.t1.exon3;Parent=g13315.t1
HiC_scaffold_4	AUGUSTUS	intron	35334997	35339019	1.0	+	.	ID=g13315.t2.intron3;Parent=g13315.t2
HiC_scaffold_4	gmst	intron	35334997	35339019	210.983995	+	0	ID=g13315.t1.intron3;Parent=g13315.t1
HiC_scaffold_4	AUGUSTUS	exon	35339020	35339100	.	+	.	ID=g13315.t2.exon4;Parent=g13315.t2
HiC_scaffold_4	AUGUSTUS	CDS	35339020	35339100	1.0	+	1	ID=g13315.t2.CDS4;Parent=g13315.t2
HiC_scaffold_4	gmst	CDS	35339020	35339100	210.983995	+	1	ID=g13315.t1.CDS4;Parent=g13315.t1
HiC_scaffold_4	gmst	exon	35339020	35339100	210.983995	+	1	ID=g13315.t1.exon4;Parent=g13315.t1
HiC_scaffold_4	AUGUSTUS	intron	35339101	35340267	1.0	+	.	ID=g13315.t2.intron4;Parent=g13315.t2
HiC_scaffold_4	gmst	intron	35339101	35340267	210.983995	+	0	ID=g13315.t1.intron4;Parent=g13315.t1
HiC_scaffold_4	AUGUSTUS	exon	35340268	35340377	.	+	.	ID=g13315.t2.exon5;Parent=g13315.t2
HiC_scaffold_4	AUGUSTUS	CDS	35340268	35340377	0.95	+	1	ID=g13315.t2.CDS5;Parent=g13315.t2
HiC_scaffold_4	gmst	CDS	35340268	35340377	210.983995	+	1	ID=g13315.t1.CDS5;Parent=g13315.t1
HiC_scaffold_4	gmst	exon	35340268	35340377	210.983995	+	1	ID=g13315.t1.exon5;Parent=g13315.t1
HiC_scaffold_4	AUGUSTUS	intron	35340378	35341079	0.95	+	.	ID=g13315.t2.intron5;Parent=g13315.t2
HiC_scaffold_4	gmst	intron	35340378	35341079	210.983995	+	0	ID=g13315.t1.intron5;Parent=g13315.t1
HiC_scaffold_4	gmst	CDS	35341080	35342093	210.983995	+	2	ID=g13315.t1.CDS6;Parent=g13315.t1
HiC_scaffold_4	gmst	exon	35341080	35342093	210.983995	+	2	ID=g13315.t1.exon6;Parent=g13315.t1
HiC_scaffold_4	AUGUSTUS	exon	35341080	35342159	.	+	.	ID=g13315.t2.exon6;Parent=g13315.t2
HiC_scaffold_4	AUGUSTUS	CDS	35341080	35342159	0.82	+	2	ID=g13315.t2.CDS6;Parent=g13315.t2
HiC_scaffold_4	gmst	intron	35342094	35346916	210.983995	+	0	ID=g13315.t1.intron6;Parent=g13315.t1
HiC_scaffold_4	AUGUSTUS	intron	35342160	35346916	0.62	+	.	ID=g13315.t2.intron6;Parent=g13315.t2
HiC_scaffold_4	AUGUSTUS	exon	35346917	35346996	.	+	.	ID=g13315.t2.exon7;Parent=g13315.t2
HiC_scaffold_4	AUGUSTUS	CDS	35346917	35346996	0.73	+	2	ID=g13315.t2.CDS7;Parent=g13315.t2
HiC_scaffold_4	gmst	CDS	35346917	35346996	210.983995	+	2	ID=g13315.t1.CDS7;Parent=g13315.t1
HiC_scaffold_4	gmst	exon	35346917	35346996	210.983995	+	2	ID=g13315.t1.exon7;Parent=g13315.t1
HiC_scaffold_4	AUGUSTUS	intron	35346997	35347395	1.0	+	.	ID=g13315.t2.intron7;Parent=g13315.t2
HiC_scaffold_4	gmst	intron	35346997	35347395	210.983995	+	0	ID=g13315.t1.intron7;Parent=g13315.t1
HiC_scaffold_4	AUGUSTUS	exon	35347396	35347481	.	+	.	ID=g13315.t2.exon8;Parent=g13315.t2
HiC_scaffold_4	AUGUSTUS	CDS	35347396	35347481	1.0	+	0	ID=g13315.t2.CDS8;Parent=g13315.t2
HiC_scaffold_4	gmst	CDS	35347396	35347481	210.983995	+	0	ID=g13315.t1.CDS8;Parent=g13315.t1
HiC_scaffold_4	gmst	exon	35347396	35347481	210.983995	+	0	ID=g13315.t1.exon8;Parent=g13315.t1
HiC_scaffold_4	AUGUSTUS	intron	35347482	35347597	1.0	+	.	ID=g13315.t2.intron8;Parent=g13315.t2
HiC_scaffold_4	gmst	intron	35347482	35347597	210.983995	+	0	ID=g13315.t1.intron8;Parent=g13315.t1
HiC_scaffold_4	AUGUSTUS	exon	35347598	35347671	.	+	.	ID=g13315.t2.exon9;Parent=g13315.t2
HiC_scaffold_4	AUGUSTUS	CDS	35347598	35347671	1.0	+	1	ID=g13315.t2.CDS9;Parent=g13315.t2
HiC_scaffold_4	gmst	CDS	35347598	35347671	210.983995	+	1	ID=g13315.t1.CDS9;Parent=g13315.t1
HiC_scaffold_4	gmst	exon	35347598	35347671	210.983995	+	1	ID=g13315.t1.exon9;Parent=g13315.t1
HiC_scaffold_4	AUGUSTUS	intron	35347672	35348607	1.0	+	.	ID=g13315.t2.intron9;Parent=g13315.t2
HiC_scaffold_4	gmst	intron	35347672	35348607	210.983995	+	0	ID=g13315.t1.intron9;Parent=g13315.t1
HiC_scaffold_4	AUGUSTUS	exon	35348608	35348796	.	+	.	ID=g13315.t2.exon10;Parent=g13315.t2
HiC_scaffold_4	AUGUSTUS	CDS	35348608	35348796	1.0	+	2	ID=g13315.t2.CDS10;Parent=g13315.t2
HiC_scaffold_4	gmst	CDS	35348608	35348796	210.983995	+	2	ID=g13315.t1.CDS10;Parent=g13315.t1
HiC_scaffold_4	gmst	exon	35348608	35348796	210.983995	+	2	ID=g13315.t1.exon10;Parent=g13315.t1
HiC_scaffold_4	AUGUSTUS	intron	35348797	35348913	1.0	+	.	ID=g13315.t2.intron10;Parent=g13315.t2
HiC_scaffold_4	gmst	intron	35348797	35348913	210.983995	+	0	ID=g13315.t1.intron10;Parent=g13315.t1
HiC_scaffold_4	AUGUSTUS	exon	35348914	35349080	.	+	.	ID=g13315.t2.exon11;Parent=g13315.t2
HiC_scaffold_4	AUGUSTUS	CDS	35348914	35349080	1.0	+	2	ID=g13315.t2.CDS11;Parent=g13315.t2
HiC_scaffold_4	gmst	CDS	35348914	35349080	210.983995	+	2	ID=g13315.t1.CDS11;Parent=g13315.t1
HiC_scaffold_4	gmst	exon	35348914	35349080	210.983995	+	2	ID=g13315.t1.exon11;Parent=g13315.t1
HiC_scaffold_4	AUGUSTUS	intron	35349081	35349748	1.0	+	.	ID=g13315.t2.intron11;Parent=g13315.t2
HiC_scaffold_4	gmst	intron	35349081	35349748	210.983995	+	0	ID=g13315.t1.intron11;Parent=g13315.t1
HiC_scaffold_4	AUGUSTUS	exon	35349749	35349805	.	+	.	ID=g13315.t2.exon12;Parent=g13315.t2
HiC_scaffold_4	AUGUSTUS	CDS	35349749	35349805	1.0	+	0	ID=g13315.t2.CDS12;Parent=g13315.t2
HiC_scaffold_4	gmst	CDS	35349749	35349805	210.983995	+	0	ID=g13315.t1.CDS12;Parent=g13315.t1
HiC_scaffold_4	gmst	exon	35349749	35349805	210.983995	+	0	ID=g13315.t1.exon12;Parent=g13315.t1
HiC_scaffold_4	AUGUSTUS	intron	35349806	35349895	1.0	+	.	ID=g13315.t2.intron12;Parent=g13315.t2
HiC_scaffold_4	gmst	intron	35349806	35349895	210.983995	+	0	ID=g13315.t1.intron12;Parent=g13315.t1
HiC_scaffold_4	AUGUSTUS	exon	35349896	35349973	.	+	.	ID=g13315.t2.exon13;Parent=g13315.t2
HiC_scaffold_4	AUGUSTUS	CDS	35349896	35349973	1.0	+	0	ID=g13315.t2.CDS13;Parent=g13315.t2
HiC_scaffold_4	gmst	CDS	35349896	35349973	210.983995	+	0	ID=g13315.t1.CDS13;Parent=g13315.t1
HiC_scaffold_4	gmst	exon	35349896	35349973	210.983995	+	0	ID=g13315.t1.exon13;Parent=g13315.t1
HiC_scaffold_4	AUGUSTUS	intron	35349974	35350652	1.0	+	.	ID=g13315.t2.intron13;Parent=g13315.t2
HiC_scaffold_4	gmst	intron	35349974	35350652	210.983995	+	0	ID=g13315.t1.intron13;Parent=g13315.t1
HiC_scaffold_4	AUGUSTUS	exon	35350653	35350781	.	+	.	ID=g13315.t2.exon14;Parent=g13315.t2
HiC_scaffold_4	AUGUSTUS	CDS	35350653	35350781	1.0	+	0	ID=g13315.t2.CDS14;Parent=g13315.t2
HiC_scaffold_4	gmst	CDS	35350653	35350781	210.983995	+	0	ID=g13315.t1.CDS14;Parent=g13315.t1
HiC_scaffold_4	gmst	exon	35350653	35350781	210.983995	+	0	ID=g13315.t1.exon14;Parent=g13315.t1
HiC_scaffold_4	AUGUSTUS	intron	35350782	35351262	1.0	+	.	ID=g13315.t2.intron14;Parent=g13315.t2
HiC_scaffold_4	gmst	intron	35350782	35351262	210.983995	+	0	ID=g13315.t1.intron14;Parent=g13315.t1
HiC_scaffold_4	AUGUSTUS	exon	35351263	35351343	.	+	.	ID=g13315.t2.exon15;Parent=g13315.t2
HiC_scaffold_4	AUGUSTUS	CDS	35351263	35351343	1.0	+	0	ID=g13315.t2.CDS15;Parent=g13315.t2
HiC_scaffold_4	gmst	CDS	35351263	35351343	210.983995	+	0	ID=g13315.t1.CDS15;Parent=g13315.t1
HiC_scaffold_4	gmst	exon	35351263	35351343	210.983995	+	0	ID=g13315.t1.exon15;Parent=g13315.t1
HiC_scaffold_4	AUGUSTUS	stop_codon	35351341	35351343	.	+	0	ID=g13315.t2.stop1;Parent=g13315.t2
HiC_scaffold_4	gmst	stop_codon	35351341	35351343	210.983995	+	0	ID=g13315.t1.stop1;Parent=g13315.t1
HiC_scaffold_4	AUGUSTUS	stop_codon	35353165	35353167	.	-	0	ID=g13316.t1.stop1;Parent=g13316.t1
HiC_scaffold_4	AUGUSTUS	stop_codon	35353165	35353167	.	-	0	ID=g13316.t2.stop1;Parent=g13316.t2
HiC_scaffold_4	AUGUSTUS	exon	35353165	35353269	.	-	.	ID=g13316.t1.exon1;Parent=g13316.t1
HiC_scaffold_4	AUGUSTUS	exon	35353165	35353269	.	-	.	ID=g13316.t2.exon1;Parent=g13316.t2
HiC_scaffold_4	AUGUSTUS	CDS	35353165	35353269	1.0	-	0	ID=g13316.t1.CDS1;Parent=g13316.t1
HiC_scaffold_4	AUGUSTUS	CDS	35353165	35353269	1.0	-	0	ID=g13316.t2.CDS1;Parent=g13316.t2
HiC_scaffold_4	AUGUSTUS	gene	35353165	35356805	.	-	.	ID=g13316
HiC_scaffold_4	AUGUSTUS	mRNA	35353165	35356805	1.0	-	.	ID=g13316.t1;Parent=g13316;em_target=9668.ENSMPUP00000012950;em_score=1157.5;em_evalue=0.0;em_tcov=.;em_OGs=28IUZ@1|root,2QR6M@2759|Eukaryota,39TBR@33154|Opisthokonta,3BI0W@33208|Metazoa,3CYJF@33213|Bilateria,486I9@7711|Chordata,48YSF@7742|Vertebrata,3JEV9@40674|Mammalia,3ENGZ@33554|Carnivora;em_COG_cat=S;em_desc=Coiled-coil domain containing 17;em_max_annot_lvl=33208|Metazoa;em_Preferred_name=CCDC17
HiC_scaffold_4	AUGUSTUS	mRNA	35353165	35356805	1.0	-	.	ID=g13316.t2;Parent=g13316;em_target=9668.ENSMPUP00000012950;em_score=1158.6;em_evalue=0.0;em_tcov=.;em_OGs=28IUZ@1|root,2QR6M@2759|Eukaryota,39TBR@33154|Opisthokonta,3BI0W@33208|Metazoa,3CYJF@33213|Bilateria,486I9@7711|Chordata,48YSF@7742|Vertebrata,3JEV9@40674|Mammalia,3ENGZ@33554|Carnivora;em_COG_cat=S;em_desc=Coiled-coil domain containing 17;em_max_annot_lvl=33208|Metazoa;em_Preferred_name=CCDC17
HiC_scaffold_4	AUGUSTUS	intron	35353270	35353499	1.0	-	.	ID=g13316.t1.intron1;Parent=g13316.t1
HiC_scaffold_4	AUGUSTUS	intron	35353270	35353499	1.0	-	.	ID=g13316.t2.intron1;Parent=g13316.t2
HiC_scaffold_4	AUGUSTUS	exon	35353500	35353610	.	-	.	ID=g13316.t1.exon2;Parent=g13316.t1
HiC_scaffold_4	AUGUSTUS	exon	35353500	35353610	.	-	.	ID=g13316.t2.exon2;Parent=g13316.t2
HiC_scaffold_4	AUGUSTUS	CDS	35353500	35353610	1.0	-	0	ID=g13316.t1.CDS2;Parent=g13316.t1
HiC_scaffold_4	AUGUSTUS	CDS	35353500	35353610	1.0	-	0	ID=g13316.t2.CDS2;Parent=g13316.t2
HiC_scaffold_4	AUGUSTUS	intron	35353611	35353683	1.0	-	.	ID=g13316.t1.intron2;Parent=g13316.t1
HiC_scaffold_4	AUGUSTUS	intron	35353611	35353683	1.0	-	.	ID=g13316.t2.intron2;Parent=g13316.t2
HiC_scaffold_4	AUGUSTUS	exon	35353684	35353894	.	-	.	ID=g13316.t1.exon3;Parent=g13316.t1
HiC_scaffold_4	AUGUSTUS	exon	35353684	35353894	.	-	.	ID=g13316.t2.exon3;Parent=g13316.t2
HiC_scaffold_4	AUGUSTUS	CDS	35353684	35353894	1.0	-	1	ID=g13316.t1.CDS3;Parent=g13316.t1
HiC_scaffold_4	AUGUSTUS	CDS	35353684	35353894	1.0	-	1	ID=g13316.t2.CDS3;Parent=g13316.t2
HiC_scaffold_4	AUGUSTUS	intron	35353895	35354049	1.0	-	.	ID=g13316.t1.intron3;Parent=g13316.t1
HiC_scaffold_4	AUGUSTUS	intron	35353895	35354049	1.0	-	.	ID=g13316.t2.intron3;Parent=g13316.t2
HiC_scaffold_4	AUGUSTUS	exon	35354050	35354253	.	-	.	ID=g13316.t1.exon4;Parent=g13316.t1
HiC_scaffold_4	AUGUSTUS	exon	35354050	35354253	.	-	.	ID=g13316.t2.exon4;Parent=g13316.t2
HiC_scaffold_4	AUGUSTUS	CDS	35354050	35354253	1.0	-	1	ID=g13316.t1.CDS4;Parent=g13316.t1
HiC_scaffold_4	AUGUSTUS	CDS	35354050	35354253	1.0	-	1	ID=g13316.t2.CDS4;Parent=g13316.t2
HiC_scaffold_4	AUGUSTUS	intron	35354254	35354439	1.0	-	.	ID=g13316.t1.intron4;Parent=g13316.t1
HiC_scaffold_4	AUGUSTUS	intron	35354254	35354439	1.0	-	.	ID=g13316.t2.intron4;Parent=g13316.t2
HiC_scaffold_4	AUGUSTUS	exon	35354440	35354537	.	-	.	ID=g13316.t1.exon5;Parent=g13316.t1
HiC_scaffold_4	AUGUSTUS	exon	35354440	35354537	.	-	.	ID=g13316.t2.exon5;Parent=g13316.t2
HiC_scaffold_4	AUGUSTUS	CDS	35354440	35354537	1.0	-	0	ID=g13316.t1.CDS5;Parent=g13316.t1
HiC_scaffold_4	AUGUSTUS	CDS	35354440	35354537	1.0	-	0	ID=g13316.t2.CDS5;Parent=g13316.t2
HiC_scaffold_4	AUGUSTUS	intron	35354538	35354643	1.0	-	.	ID=g13316.t1.intron5;Parent=g13316.t1
HiC_scaffold_4	AUGUSTUS	intron	35354538	35354643	1.0	-	.	ID=g13316.t2.intron5;Parent=g13316.t2
HiC_scaffold_4	AUGUSTUS	exon	35354644	35354789	.	-	.	ID=g13316.t1.exon6;Parent=g13316.t1
HiC_scaffold_4	AUGUSTUS	exon	35354644	35354789	.	-	.	ID=g13316.t2.exon6;Parent=g13316.t2
HiC_scaffold_4	AUGUSTUS	CDS	35354644	35354789	1.0	-	2	ID=g13316.t1.CDS6;Parent=g13316.t1
HiC_scaffold_4	AUGUSTUS	CDS	35354644	35354789	1.0	-	2	ID=g13316.t2.CDS6;Parent=g13316.t2
HiC_scaffold_4	AUGUSTUS	intron	35354790	35355023	1.0	-	.	ID=g13316.t1.intron6;Parent=g13316.t1
HiC_scaffold_4	AUGUSTUS	intron	35354790	35355023	1.0	-	.	ID=g13316.t2.intron6;Parent=g13316.t2
HiC_scaffold_4	AUGUSTUS	exon	35355024	35355140	.	-	.	ID=g13316.t1.exon7;Parent=g13316.t1
HiC_scaffold_4	AUGUSTUS	exon	35355024	35355140	.	-	.	ID=g13316.t2.exon7;Parent=g13316.t2
HiC_scaffold_4	AUGUSTUS	CDS	35355024	35355140	1.0	-	2	ID=g13316.t1.CDS7;Parent=g13316.t1
HiC_scaffold_4	AUGUSTUS	CDS	35355024	35355140	1.0	-	2	ID=g13316.t2.CDS7;Parent=g13316.t2
HiC_scaffold_4	AUGUSTUS	intron	35355141	35355398	1.0	-	.	ID=g13316.t1.intron7;Parent=g13316.t1
HiC_scaffold_4	AUGUSTUS	intron	35355141	35355398	1.0	-	.	ID=g13316.t2.intron7;Parent=g13316.t2
HiC_scaffold_4	AUGUSTUS	exon	35355399	35355517	.	-	.	ID=g13316.t1.exon8;Parent=g13316.t1
HiC_scaffold_4	AUGUSTUS	exon	35355399	35355517	.	-	.	ID=g13316.t2.exon8;Parent=g13316.t2
HiC_scaffold_4	AUGUSTUS	CDS	35355399	35355517	1.0	-	1	ID=g13316.t1.CDS8;Parent=g13316.t1
HiC_scaffold_4	AUGUSTUS	CDS	35355399	35355517	1.0	-	1	ID=g13316.t2.CDS8;Parent=g13316.t2
HiC_scaffold_4	AUGUSTUS	intron	35355518	35355606	1.0	-	.	ID=g13316.t1.intron8;Parent=g13316.t1
HiC_scaffold_4	AUGUSTUS	intron	35355518	35355606	1.0	-	.	ID=g13316.t2.intron8;Parent=g13316.t2
HiC_scaffold_4	AUGUSTUS	exon	35355607	35355690	.	-	.	ID=g13316.t1.exon9;Parent=g13316.t1
HiC_scaffold_4	AUGUSTUS	exon	35355607	35355690	.	-	.	ID=g13316.t2.exon9;Parent=g13316.t2
HiC_scaffold_4	AUGUSTUS	CDS	35355607	35355690	1.0	-	1	ID=g13316.t1.CDS9;Parent=g13316.t1
HiC_scaffold_4	AUGUSTUS	CDS	35355607	35355690	1.0	-	1	ID=g13316.t2.CDS9;Parent=g13316.t2
HiC_scaffold_4	AUGUSTUS	intron	35355691	35355910	1.0	-	.	ID=g13316.t1.intron9;Parent=g13316.t1
HiC_scaffold_4	AUGUSTUS	intron	35355691	35355910	1.0	-	.	ID=g13316.t2.intron9;Parent=g13316.t2
HiC_scaffold_4	AUGUSTUS	exon	35355911	35356073	.	-	.	ID=g13316.t1.exon10;Parent=g13316.t1
HiC_scaffold_4	AUGUSTUS	exon	35355911	35356073	.	-	.	ID=g13316.t2.exon10;Parent=g13316.t2
HiC_scaffold_4	AUGUSTUS	CDS	35355911	35356073	1.0	-	2	ID=g13316.t1.CDS10;Parent=g13316.t1
HiC_scaffold_4	AUGUSTUS	CDS	35355911	35356073	1.0	-	2	ID=g13316.t2.CDS10;Parent=g13316.t2
HiC_scaffold_4	AUGUSTUS	intron	35356074	35356172	1.0	-	.	ID=g13316.t1.intron10;Parent=g13316.t1
HiC_scaffold_4	AUGUSTUS	intron	35356074	35356172	1.0	-	.	ID=g13316.t2.intron10;Parent=g13316.t2
HiC_scaffold_4	AUGUSTUS	exon	35356173	35356368	.	-	.	ID=g13316.t1.exon11;Parent=g13316.t1
HiC_scaffold_4	AUGUSTUS	exon	35356173	35356368	.	-	.	ID=g13316.t2.exon11;Parent=g13316.t2
HiC_scaffold_4	AUGUSTUS	CDS	35356173	35356368	1.0	-	0	ID=g13316.t1.CDS11;Parent=g13316.t1
HiC_scaffold_4	AUGUSTUS	CDS	35356173	35356368	1.0	-	0	ID=g13316.t2.CDS11;Parent=g13316.t2
HiC_scaffold_4	AUGUSTUS	intron	35356369	35356472	1.0	-	.	ID=g13316.t1.intron11;Parent=g13316.t1
HiC_scaffold_4	AUGUSTUS	intron	35356369	35356472	1.0	-	.	ID=g13316.t2.intron11;Parent=g13316.t2
HiC_scaffold_4	AUGUSTUS	exon	35356473	35356547	.	-	.	ID=g13316.t1.exon12;Parent=g13316.t1
HiC_scaffold_4	AUGUSTUS	CDS	35356473	35356547	1.0	-	0	ID=g13316.t1.CDS12;Parent=g13316.t1
HiC_scaffold_4	AUGUSTUS	exon	35356473	35356580	.	-	.	ID=g13316.t2.exon12;Parent=g13316.t2
HiC_scaffold_4	AUGUSTUS	CDS	35356473	35356580	1.0	-	0	ID=g13316.t2.CDS12;Parent=g13316.t2
HiC_scaffold_4	AUGUSTUS	intron	35356548	35356658	1.0	-	.	ID=g13316.t1.intron12;Parent=g13316.t1
HiC_scaffold_4	AUGUSTUS	intron	35356581	35356658	1.0	-	.	ID=g13316.t2.intron12;Parent=g13316.t2
HiC_scaffold_4	AUGUSTUS	exon	35356659	35356805	.	-	.	ID=g13316.t1.exon13;Parent=g13316.t1
HiC_scaffold_4	AUGUSTUS	exon	35356659	35356805	.	-	.	ID=g13316.t2.exon13;Parent=g13316.t2
HiC_scaffold_4	AUGUSTUS	CDS	35356659	35356805	1.0	-	0	ID=g13316.t1.CDS13;Parent=g13316.t1
HiC_scaffold_4	AUGUSTUS	CDS	35356659	35356805	1.0	-	0	ID=g13316.t2.CDS13;Parent=g13316.t2
HiC_scaffold_4	AUGUSTUS	start_codon	35356803	35356805	.	-	0	ID=g13316.t1.start1;Parent=g13316.t1
HiC_scaffold_4	AUGUSTUS	start_codon	35356803	35356805	.	-	0	ID=g13316.t2.start1;Parent=g13316.t2
HiC_scaffold_4	AUGUSTUS	stop_codon	35359877	35359879	.	-	0	ID=g13317.t1.stop1;Parent=g13317.t1
HiC_scaffold_4	AUGUSTUS	exon	35359877	35360029	.	-	.	ID=g13317.t1.exon1;Parent=g13317.t1
HiC_scaffold_4	AUGUSTUS	CDS	35359877	35360029	1.0	-	0	ID=g13317.t1.CDS1;Parent=g13317.t1
HiC_scaffold_4	AUGUSTUS	gene	35359877	35388251	.	-	.	ID=g13317
HiC_scaffold_4	AUGUSTUS	mRNA	35359877	35388251	1.0	-	.	ID=g13317.t1;Parent=g13317;em_target=9646.ENSAMEP00000014452;em_score=1069.1;em_evalue=0.0;em_tcov=.;em_OGs=2C93R@1|root,2QPN2@2759|Eukaryota,39SVJ@33154|Opisthokonta,3BEVF@33208|Metazoa,3D27H@33213|Bilateria,4890Z@7711|Chordata,492H0@7742|Vertebrata,3J4NZ@40674|Mammalia,3EIUM@33554|Carnivora;em_COG_cat=K;em_desc=GC-rich promoter binding protein;em_max_annot_lvl=33208|Metazoa;em_Preferred_name=GPBP1L1;em_PFAMs=Vasculin;em_GOs=GO:0003674,GO:0003700,GO:0005575,GO:0005622,GO:0005623,GO:0005634,GO:0006355,GO:0008150,GO:0009889,GO:0010468,GO:0010556,GO:0019219,GO:0019222,GO:0031323,GO:0031326,GO:0043226,GO:0043227,GO:0043229,GO:0043231,GO:0044424,GO:0044464,GO:0050789,GO:0050794,GO:0051171,GO:0051252,GO:0060255,GO:0065007,GO:0080090,GO:0140110,GO:1903506,GO:2000112,GO:2001141
HiC_scaffold_4	AUGUSTUS	intron	35360030	35361131	1.0	-	.	ID=g13317.t1.intron1;Parent=g13317.t1
HiC_scaffold_4	AUGUSTUS	exon	35361132	35361234	.	-	.	ID=g13317.t1.exon2;Parent=g13317.t1
HiC_scaffold_4	AUGUSTUS	CDS	35361132	35361234	1.0	-	1	ID=g13317.t1.CDS2;Parent=g13317.t1
HiC_scaffold_4	AUGUSTUS	intron	35361235	35362923	1.0	-	.	ID=g13317.t1.intron2;Parent=g13317.t1
HiC_scaffold_4	AUGUSTUS	exon	35362924	35363048	.	-	.	ID=g13317.t1.exon3;Parent=g13317.t1
HiC_scaffold_4	AUGUSTUS	CDS	35362924	35363048	1.0	-	0	ID=g13317.t1.CDS3;Parent=g13317.t1
HiC_scaffold_4	AUGUSTUS	intron	35363049	35363751	1.0	-	.	ID=g13317.t1.intron3;Parent=g13317.t1
HiC_scaffold_4	AUGUSTUS	exon	35363752	35363910	.	-	.	ID=g13317.t1.exon4;Parent=g13317.t1
HiC_scaffold_4	AUGUSTUS	CDS	35363752	35363910	1.0	-	0	ID=g13317.t1.CDS4;Parent=g13317.t1
HiC_scaffold_4	AUGUSTUS	intron	35363911	35364771	1.0	-	.	ID=g13317.t1.intron4;Parent=g13317.t1
HiC_scaffold_4	AUGUSTUS	exon	35364772	35364912	.	-	.	ID=g13317.t1.exon5;Parent=g13317.t1
HiC_scaffold_4	AUGUSTUS	CDS	35364772	35364912	1.0	-	0	ID=g13317.t1.CDS5;Parent=g13317.t1
HiC_scaffold_4	AUGUSTUS	intron	35364913	35373502	1.0	-	.	ID=g13317.t1.intron5;Parent=g13317.t1
HiC_scaffold_4	AUGUSTUS	exon	35373503	35373696	.	-	.	ID=g13317.t1.exon6;Parent=g13317.t1
HiC_scaffold_4	AUGUSTUS	CDS	35373503	35373696	1.0	-	2	ID=g13317.t1.CDS6;Parent=g13317.t1
HiC_scaffold_4	AUGUSTUS	intron	35373697	35374920	1.0	-	.	ID=g13317.t1.intron6;Parent=g13317.t1
HiC_scaffold_4	AUGUSTUS	exon	35374921	35374993	.	-	.	ID=g13317.t1.exon7;Parent=g13317.t1
HiC_scaffold_4	AUGUSTUS	CDS	35374921	35374993	1.0	-	0	ID=g13317.t1.CDS7;Parent=g13317.t1
HiC_scaffold_4	AUGUSTUS	intron	35374994	35384292	1.0	-	.	ID=g13317.t1.intron7;Parent=g13317.t1
HiC_scaffold_4	AUGUSTUS	exon	35384293	35384579	.	-	.	ID=g13317.t1.exon8;Parent=g13317.t1
HiC_scaffold_4	AUGUSTUS	CDS	35384293	35384579	1.0	-	2	ID=g13317.t1.CDS8;Parent=g13317.t1
HiC_scaffold_4	AUGUSTUS	intron	35384580	35384925	1.0	-	.	ID=g13317.t1.intron8;Parent=g13317.t1
HiC_scaffold_4	AUGUSTUS	exon	35384926	35385055	.	-	.	ID=g13317.t1.exon9;Parent=g13317.t1
HiC_scaffold_4	AUGUSTUS	CDS	35384926	35385055	1.0	-	0	ID=g13317.t1.CDS9;Parent=g13317.t1
HiC_scaffold_4	AUGUSTUS	intron	35385056	35388191	1.0	-	.	ID=g13317.t1.intron9;Parent=g13317.t1
HiC_scaffold_4	AUGUSTUS	exon	35388192	35388251	.	-	.	ID=g13317.t1.exon10;Parent=g13317.t1
HiC_scaffold_4	AUGUSTUS	CDS	35388192	35388251	1.0	-	0	ID=g13317.t1.CDS10;Parent=g13317.t1
HiC_scaffold_4	AUGUSTUS	start_codon	35388249	35388251	.	-	0	ID=g13317.t1.start1;Parent=g13317.t1
HiC_scaffold_4	AUGUSTUS	start_codon	35418353	35418355	.	+	0	ID=g13318.t1.start1;Parent=g13318.t1
HiC_scaffold_4	AUGUSTUS	exon	35418353	35418394	.	+	.	ID=g13318.t1.exon1;Parent=g13318.t1
HiC_scaffold_4	AUGUSTUS	CDS	35418353	35418394	1.0	+	0	ID=g13318.t1.CDS1;Parent=g13318.t1
HiC_scaffold_4	AUGUSTUS	gene	35418353	35422294	.	+	.	ID=g13318
HiC_scaffold_4	AUGUSTUS	mRNA	35418353	35422294	0.78	+	.	ID=g13318.t1;Parent=g13318;em_target=9668.ENSMPUP00000012940;em_score=540.0;em_evalue=2.1e-165;em_tcov=.;em_OGs=2CA7T@1|root,2RYSE@2759|Eukaryota,39Y02@33154|Opisthokonta,3BMN5@33208|Metazoa,3CSI4@33213|Bilateria,4851A@7711|Chordata,492Z2@7742|Vertebrata,3JAMY@40674|Mammalia,3ENN1@33554|Carnivora;em_COG_cat=S;em_desc=Transmembrane protein 69;em_max_annot_lvl=33208|Metazoa;em_Preferred_name=TMEM69;em_PFAMs=DUF3429;em_GOs=
HiC_scaffold_4	AUGUSTUS	intron	35418395	35421586	1.0	+	.	ID=g13318.t1.intron1;Parent=g13318.t1
HiC_scaffold_4	AUGUSTUS	exon	35421587	35422294	.	+	.	ID=g13318.t1.exon2;Parent=g13318.t1
HiC_scaffold_4	AUGUSTUS	CDS	35421587	35422294	0.78	+	0	ID=g13318.t1.CDS2;Parent=g13318.t1
HiC_scaffold_4	AUGUSTUS	stop_codon	35422292	35422294	.	+	0	ID=g13318.t1.stop1;Parent=g13318.t1
HiC_scaffold_4	AUGUSTUS	stop_codon	35426959	35426961	.	-	0	ID=g13319.t1.stop1;Parent=g13319.t1
HiC_scaffold_4	AUGUSTUS	exon	35426959	35427183	.	-	.	ID=g13319.t1.exon1;Parent=g13319.t1
HiC_scaffold_4	AUGUSTUS	CDS	35426959	35427183	1.0	-	0	ID=g13319.t1.CDS1;Parent=g13319.t1
HiC_scaffold_4	AUGUSTUS	gene	35426959	35466388	.	-	.	ID=g13319
HiC_scaffold_4	AUGUSTUS	mRNA	35426959	35466388	1.0	-	.	ID=g13319.t1;Parent=g13319;em_target=29073.XP_008697497.1;em_score=1355.8;em_evalue=0.0;em_tcov=.;em_OGs=KOG4441@1|root,KOG4441@2759|Eukaryota,38JQV@33154|Opisthokonta,3B98J@33208|Metazoa,3CUJ6@33213|Bilateria,48AN3@7711|Chordata,48XTI@7742|Vertebrata,3JAGX@40674|Mammalia,3EUP4@33554|Carnivora;em_COG_cat=T;em_desc=Intracisternal A particle-promoted polypeptide;em_max_annot_lvl=33208|Metazoa;em_Preferred_name=IPP;em_KEGG_ko=ko:K13956;em_BRITE=ko00000,ko04121;em_PFAMs=BACK,BTB,Kelch_1;em_GOs=GO:0000151,GO:0003674,GO:0003779,GO:0005488,GO:0005515,GO:0005575,GO:0005622,GO:0005623,GO:0005856,GO:0008092,GO:0015629,GO:0031461,GO:0031463,GO:0032991,GO:0043226,GO:0043228,GO:0043229,GO:0043232,GO:0044424,GO:0044464,GO:1902494,GO:1990234
HiC_scaffold_4	AUGUSTUS	intron	35427184	35440964	1.0	-	.	ID=g13319.t1.intron1;Parent=g13319.t1
HiC_scaffold_4	AUGUSTUS	exon	35440965	35441185	.	-	.	ID=g13319.t1.exon2;Parent=g13319.t1
HiC_scaffold_4	AUGUSTUS	CDS	35440965	35441185	1.0	-	2	ID=g13319.t1.CDS2;Parent=g13319.t1
HiC_scaffold_4	AUGUSTUS	intron	35441186	35444625	1.0	-	.	ID=g13319.t1.intron2;Parent=g13319.t1
HiC_scaffold_4	AUGUSTUS	exon	35444626	35444748	.	-	.	ID=g13319.t1.exon3;Parent=g13319.t1
HiC_scaffold_4	AUGUSTUS	CDS	35444626	35444748	1.0	-	2	ID=g13319.t1.CDS3;Parent=g13319.t1
HiC_scaffold_4	AUGUSTUS	intron	35444749	35445307	1.0	-	.	ID=g13319.t1.intron3;Parent=g13319.t1
HiC_scaffold_4	AUGUSTUS	exon	35445308	35445445	.	-	.	ID=g13319.t1.exon4;Parent=g13319.t1
HiC_scaffold_4	AUGUSTUS	CDS	35445308	35445445	1.0	-	2	ID=g13319.t1.CDS4;Parent=g13319.t1
HiC_scaffold_4	AUGUSTUS	intron	35445446	35450894	1.0	-	.	ID=g13319.t1.intron4;Parent=g13319.t1
HiC_scaffold_4	AUGUSTUS	exon	35450895	35451062	.	-	.	ID=g13319.t1.exon5;Parent=g13319.t1
HiC_scaffold_4	AUGUSTUS	CDS	35450895	35451062	1.0	-	2	ID=g13319.t1.CDS5;Parent=g13319.t1
HiC_scaffold_4	AUGUSTUS	intron	35451063	35452038	1.0	-	.	ID=g13319.t1.intron5;Parent=g13319.t1
HiC_scaffold_4	AUGUSTUS	exon	35452039	35452194	.	-	.	ID=g13319.t1.exon6;Parent=g13319.t1
HiC_scaffold_4	AUGUSTUS	CDS	35452039	35452194	1.0	-	2	ID=g13319.t1.CDS6;Parent=g13319.t1
HiC_scaffold_4	AUGUSTUS	intron	35452195	35460757	1.0	-	.	ID=g13319.t1.intron6;Parent=g13319.t1
HiC_scaffold_4	AUGUSTUS	exon	35460758	35461189	.	-	.	ID=g13319.t1.exon7;Parent=g13319.t1
HiC_scaffold_4	AUGUSTUS	CDS	35460758	35461189	1.0	-	2	ID=g13319.t1.CDS7;Parent=g13319.t1
HiC_scaffold_4	AUGUSTUS	intron	35461190	35466096	1.0	-	.	ID=g13319.t1.intron7;Parent=g13319.t1
HiC_scaffold_4	AUGUSTUS	exon	35466097	35466388	.	-	.	ID=g13319.t1.exon8;Parent=g13319.t1
HiC_scaffold_4	AUGUSTUS	CDS	35466097	35466388	1.0	-	0	ID=g13319.t1.CDS8;Parent=g13319.t1
HiC_scaffold_4	AUGUSTUS	start_codon	35466386	35466388	.	-	0	ID=g13319.t1.start1;Parent=g13319.t1
HiC_scaffold_4	gmst	start_codon	35515686	35515688	387.382431	+	0	ID=g13320.t1.start1;Parent=g13320.t1
HiC_scaffold_4	gmst	start_codon	35515686	35515688	388.648808	+	0	ID=g13320.t2.start1;Parent=g13320.t2
HiC_scaffold_4	gmst	CDS	35515686	35515871	387.382431	+	0	ID=g13320.t1.CDS1;Parent=g13320.t1
HiC_scaffold_4	gmst	exon	35515686	35515871	387.382431	+	0	ID=g13320.t1.exon1;Parent=g13320.t1
HiC_scaffold_4	gmst	CDS	35515686	35515871	388.648808	+	0	ID=g13320.t2.CDS1;Parent=g13320.t2
HiC_scaffold_4	gmst	exon	35515686	35515871	388.648808	+	0	ID=g13320.t2.exon1;Parent=g13320.t2
HiC_scaffold_4	gmst	gene	35515686	35729234	.	+	.	ID=g13320
HiC_scaffold_4	gmst	mRNA	35515686	35729234	.	+	.	ID=g13320.t1;Parent=g13320;em_target=9668.ENSMPUP00000012917;em_score=3943.9;em_evalue=0.0;em_tcov=.;em_OGs=KOG0606@1|root,KOG0606@2759|Eukaryota,38D7M@33154|Opisthokonta,3BAJ2@33208|Metazoa,3CS8C@33213|Bilateria,4831U@7711|Chordata,48W4J@7742|Vertebrata,3JD0E@40674|Mammalia,3EN8Q@33554|Carnivora;em_COG_cat=T;em_desc=kinase 2;em_max_annot_lvl=33208|Metazoa;em_Preferred_name=MAST2;em_EC=2.7.11.1;em_KEGG_ko=ko:K08789;em_BRITE=ko00000,ko01000,ko01001;em_PFAMs=DUF1908,PDZ,Pkinase;em_GOs=GO:0000003,GO:0000166,GO:0000287,GO:0001667,GO:0001817,GO:0002064,GO:0002065,GO:0002066,GO:0003006,GO:0003674,GO:0003824,GO:0004672,GO:0004674,GO:0005488,GO:0005515,GO:0005524,GO:0005575,GO:0005622,GO:0005623,GO:0005737,GO:0005856,GO:0006464,GO:0006468,GO:0006793,GO:0006796,GO:0006807,GO:0006810,GO:0006928,GO:0006996,GO:0007010,GO:0007017,GO:0007018,GO:0007030,GO:0007032,GO:0007154,GO:0007165,GO:0007275,GO:0007276,GO:0007281,GO:0007283,GO:0007292,GO:0007297,GO:0007298,GO:0007349,GO:0007444,GO:0007549,GO:0008017,GO:0008092,GO:0008104,GO:0008144,GO:0008150,GO:0008152,GO:0008361,GO:0009047,GO:0009653,GO:0009888,GO:0009889,GO:0009987,GO:0010256,GO:0010468,GO:0010556,GO:0010631,GO:0010970,GO:0015630,GO:0015631,GO:0016043,GO:0016050,GO:0016301,GO:0016310,GO:0016477,GO:0016740,GO:0016772,GO:0016773,GO:0017076,GO:0018105,GO:0018193,GO:0018209,GO:0019222,GO:0019538,GO:0019899,GO:0019902,GO:0019953,GO:0022412,GO:0022414,GO:0023052,GO:0030154,GO:0030554,GO:0030705,GO:0030707,GO:0030855,GO:0031323,GO:0031326,GO:0031887,GO:0032501,GO:0032502,GO:0032504,GO:0032535,GO:0032553,GO:0032555,GO:0032559,GO:0032655,GO:0032781,GO:0033036,GO:0034613,GO:0035220,GO:0035295,GO:0035556,GO:0035639,GO:0036094,GO:0036211,GO:0040011,GO:0040029,GO:0042035,GO:0043085,GO:0043167,GO:0043168,GO:0043169,GO:0043170,GO:0043226,GO:0043228,GO:0043229,GO:0043232,GO:0043412,GO:0043462,GO:0044093,GO:0044237,GO:0044238,GO:0044260,GO:0044267,GO:0044424,GO:0044464,GO:0044703,GO:0045075,GO:0045793,GO:0046872,GO:0046907,GO:0048232,GO:0048468,GO:0048477,GO:0048513,GO:0048515,GO:0048609,GO:0048646,GO:0048731,GO:0048856,GO:0048869,GO:0048870,GO:0050789,GO:0050790,GO:0050794,GO:0050896,GO:0051171,GO:0051179,GO:0051234,GO:0051239,GO:0051246,GO:0051336,GO:0051345,GO:0051640,GO:0051641,GO:0051649,GO:0051656,GO:0051674,GO:0051704,GO:0051716,GO:0060255,GO:0060429,GO:0065007,GO:0065008,GO:0065009,GO:0070727,GO:0071704,GO:0071840,GO:0072384,GO:0072657,GO:0072659,GO:0080090,GO:0090066,GO:0090130,GO:0090132,GO:0097159,GO:0097367,GO:0099111,GO:0140096,GO:1901265,GO:1901363,GO:1901564,GO:1990778,GO:2000574,GO:2000576,GO:2000577,GO:2000579
HiC_scaffold_4	gmst	mRNA	35515686	35729234	.	+	.	ID=g13320.t2;Parent=g13320;em_target=9668.ENSMPUP00000012917;em_score=3975.5;em_evalue=0.0;em_tcov=.;em_OGs=KOG0606@1|root,KOG0606@2759|Eukaryota,38D7M@33154|Opisthokonta,3BAJ2@33208|Metazoa,3CS8C@33213|Bilateria,4831U@7711|Chordata,48W4J@7742|Vertebrata,3JD0E@40674|Mammalia,3EN8Q@33554|Carnivora;em_COG_cat=T;em_desc=kinase 2;em_max_annot_lvl=33208|Metazoa;em_Preferred_name=MAST2;em_EC=2.7.11.1;em_KEGG_ko=ko:K08789;em_BRITE=ko00000,ko01000,ko01001;em_PFAMs=DUF1908,PDZ,Pkinase;em_GOs=GO:0000003,GO:0000166,GO:0000287,GO:0001667,GO:0001817,GO:0002064,GO:0002065,GO:0002066,GO:0003006,GO:0003674,GO:0003824,GO:0004672,GO:0004674,GO:0005488,GO:0005515,GO:0005524,GO:0005575,GO:0005622,GO:0005623,GO:0005737,GO:0005856,GO:0006464,GO:0006468,GO:0006793,GO:0006796,GO:0006807,GO:0006810,GO:0006928,GO:0006996,GO:0007010,GO:0007017,GO:0007018,GO:0007030,GO:0007032,GO:0007154,GO:0007165,GO:0007275,GO:0007276,GO:0007281,GO:0007283,GO:0007292,GO:0007297,GO:0007298,GO:0007349,GO:0007444,GO:0007549,GO:0008017,GO:0008092,GO:0008104,GO:0008144,GO:0008150,GO:0008152,GO:0008361,GO:0009047,GO:0009653,GO:0009888,GO:0009889,GO:0009987,GO:0010256,GO:0010468,GO:0010556,GO:0010631,GO:0010970,GO:0015630,GO:0015631,GO:0016043,GO:0016050,GO:0016301,GO:0016310,GO:0016477,GO:0016740,GO:0016772,GO:0016773,GO:0017076,GO:0018105,GO:0018193,GO:0018209,GO:0019222,GO:0019538,GO:0019899,GO:0019902,GO:0019953,GO:0022412,GO:0022414,GO:0023052,GO:0030154,GO:0030554,GO:0030705,GO:0030707,GO:0030855,GO:0031323,GO:0031326,GO:0031887,GO:0032501,GO:0032502,GO:0032504,GO:0032535,GO:0032553,GO:0032555,GO:0032559,GO:0032655,GO:0032781,GO:0033036,GO:0034613,GO:0035220,GO:0035295,GO:0035556,GO:0035639,GO:0036094,GO:0036211,GO:0040011,GO:0040029,GO:0042035,GO:0043085,GO:0043167,GO:0043168,GO:0043169,GO:0043170,GO:0043226,GO:0043228,GO:0043229,GO:0043232,GO:0043412,GO:0043462,GO:0044093,GO:0044237,GO:0044238,GO:0044260,GO:0044267,GO:0044424,GO:0044464,GO:0044703,GO:0045075,GO:0045793,GO:0046872,GO:0046907,GO:0048232,GO:0048468,GO:0048477,GO:0048513,GO:0048515,GO:0048609,GO:0048646,GO:0048731,GO:0048856,GO:0048869,GO:0048870,GO:0050789,GO:0050790,GO:0050794,GO:0050896,GO:0051171,GO:0051179,GO:0051234,GO:0051239,GO:0051246,GO:0051336,GO:0051345,GO:0051640,GO:0051641,GO:0051649,GO:0051656,GO:0051674,GO:0051704,GO:0051716,GO:0060255,GO:0060429,GO:0065007,GO:0065008,GO:0065009,GO:0070727,GO:0071704,GO:0071840,GO:0072384,GO:0072657,GO:0072659,GO:0080090,GO:0090066,GO:0090130,GO:0090132,GO:0097159,GO:0097367,GO:0099111,GO:0140096,GO:1901265,GO:1901363,GO:1901564,GO:1990778,GO:2000574,GO:2000576,GO:2000577,GO:2000579
HiC_scaffold_4	gmst	intron	35515872	35543873	387.382431	+	0	ID=g13320.t1.intron1;Parent=g13320.t1
HiC_scaffold_4	gmst	intron	35515872	35543873	388.648808	+	0	ID=g13320.t2.intron1;Parent=g13320.t2
HiC_scaffold_4	AUGUSTUS	start_codon	35530702	35530704	.	+	0	ID=g13320.t5.start1;Parent=g13320.t5
HiC_scaffold_4	AUGUSTUS	start_codon	35530702	35530704	.	+	0	ID=g13320.t6.start1;Parent=g13320.t6
HiC_scaffold_4	AUGUSTUS	exon	35530702	35530715	.	+	.	ID=g13320.t5.exon1;Parent=g13320.t5
HiC_scaffold_4	AUGUSTUS	exon	35530702	35530715	.	+	.	ID=g13320.t6.exon1;Parent=g13320.t6
HiC_scaffold_4	AUGUSTUS	CDS	35530702	35530715	0.4	+	0	ID=g13320.t6.CDS1;Parent=g13320.t6
HiC_scaffold_4	AUGUSTUS	CDS	35530702	35530715	0.48	+	0	ID=g13320.t5.CDS1;Parent=g13320.t5
HiC_scaffold_4	AUGUSTUS	mRNA	35530702	35729234	.	+	.	ID=g13320.t5;Parent=g13320;em_target=9668.ENSMPUP00000012917;em_score=3469.7;em_evalue=0.0;em_tcov=.;em_OGs=KOG0606@1|root,KOG0606@2759|Eukaryota,38D7M@33154|Opisthokonta,3BAJ2@33208|Metazoa,3CS8C@33213|Bilateria,4831U@7711|Chordata,48W4J@7742|Vertebrata,3JD0E@40674|Mammalia,3EN8Q@33554|Carnivora;em_COG_cat=T;em_desc=kinase 2;em_max_annot_lvl=33208|Metazoa;em_Preferred_name=MAST2;em_EC=2.7.11.1;em_KEGG_ko=ko:K08789;em_BRITE=ko00000,ko01000,ko01001;em_PFAMs=DUF1908,PDZ,Pkinase;em_GOs=GO:0000003,GO:0000166,GO:0000287,GO:0001667,GO:0001817,GO:0002064,GO:0002065,GO:0002066,GO:0003006,GO:0003674,GO:0003824,GO:0004672,GO:0004674,GO:0005488,GO:0005515,GO:0005524,GO:0005575,GO:0005622,GO:0005623,GO:0005737,GO:0005856,GO:0006464,GO:0006468,GO:0006793,GO:0006796,GO:0006807,GO:0006810,GO:0006928,GO:0006996,GO:0007010,GO:0007017,GO:0007018,GO:0007030,GO:0007032,GO:0007154,GO:0007165,GO:0007275,GO:0007276,GO:0007281,GO:0007283,GO:0007292,GO:0007297,GO:0007298,GO:0007349,GO:0007444,GO:0007549,GO:0008017,GO:0008092,GO:0008104,GO:0008144,GO:0008150,GO:0008152,GO:0008361,GO:0009047,GO:0009653,GO:0009888,GO:0009889,GO:0009987,GO:0010256,GO:0010468,GO:0010556,GO:0010631,GO:0010970,GO:0015630,GO:0015631,GO:0016043,GO:0016050,GO:0016301,GO:0016310,GO:0016477,GO:0016740,GO:0016772,GO:0016773,GO:0017076,GO:0018105,GO:0018193,GO:0018209,GO:0019222,GO:0019538,GO:0019899,GO:0019902,GO:0019953,GO:0022412,GO:0022414,GO:0023052,GO:0030154,GO:0030554,GO:0030705,GO:0030707,GO:0030855,GO:0031323,GO:0031326,GO:0031887,GO:0032501,GO:0032502,GO:0032504,GO:0032535,GO:0032553,GO:0032555,GO:0032559,GO:0032655,GO:0032781,GO:0033036,GO:0034613,GO:0035220,GO:0035295,GO:0035556,GO:0035639,GO:0036094,GO:0036211,GO:0040011,GO:0040029,GO:0042035,GO:0043085,GO:0043167,GO:0043168,GO:0043169,GO:0043170,GO:0043226,GO:0043228,GO:0043229,GO:0043232,GO:0043412,GO:0043462,GO:0044093,GO:0044237,GO:0044238,GO:0044260,GO:0044267,GO:0044424,GO:0044464,GO:0044703,GO:0045075,GO:0045793,GO:0046872,GO:0046907,GO:0048232,GO:0048468,GO:0048477,GO:0048513,GO:0048515,GO:0048609,GO:0048646,GO:0048731,GO:0048856,GO:0048869,GO:0048870,GO:0050789,GO:0050790,GO:0050794,GO:0050896,GO:0051171,GO:0051179,GO:0051234,GO:0051239,GO:0051246,GO:0051336,GO:0051345,GO:0051640,GO:0051641,GO:0051649,GO:0051656,GO:0051674,GO:0051704,GO:0051716,GO:0060255,GO:0060429,GO:0065007,GO:0065008,GO:0065009,GO:0070727,GO:0071704,GO:0071840,GO:0072384,GO:0072657,GO:0072659,GO:0080090,GO:0090066,GO:0090130,GO:0090132,GO:0097159,GO:0097367,GO:0099111,GO:0140096,GO:1901265,GO:1901363,GO:1901564,GO:1990778,GO:2000574,GO:2000576,GO:2000577,GO:2000579
HiC_scaffold_4	AUGUSTUS	mRNA	35530702	35729234	.	+	.	ID=g13320.t6;Parent=g13320;em_target=9668.ENSMPUP00000012917;em_score=3438.2;em_evalue=0.0;em_tcov=.;em_OGs=KOG0606@1|root,KOG0606@2759|Eukaryota,38D7M@33154|Opisthokonta,3BAJ2@33208|Metazoa,3CS8C@33213|Bilateria,4831U@7711|Chordata,48W4J@7742|Vertebrata,3JD0E@40674|Mammalia,3EN8Q@33554|Carnivora;em_COG_cat=T;em_desc=kinase 2;em_max_annot_lvl=33208|Metazoa;em_Preferred_name=MAST2;em_EC=2.7.11.1;em_KEGG_ko=ko:K08789;em_BRITE=ko00000,ko01000,ko01001;em_PFAMs=DUF1908,PDZ,Pkinase;em_GOs=GO:0000003,GO:0000166,GO:0000287,GO:0001667,GO:0001817,GO:0002064,GO:0002065,GO:0002066,GO:0003006,GO:0003674,GO:0003824,GO:0004672,GO:0004674,GO:0005488,GO:0005515,GO:0005524,GO:0005575,GO:0005622,GO:0005623,GO:0005737,GO:0005856,GO:0006464,GO:0006468,GO:0006793,GO:0006796,GO:0006807,GO:0006810,GO:0006928,GO:0006996,GO:0007010,GO:0007017,GO:0007018,GO:0007030,GO:0007032,GO:0007154,GO:0007165,GO:0007275,GO:0007276,GO:0007281,GO:0007283,GO:0007292,GO:0007297,GO:0007298,GO:0007349,GO:0007444,GO:0007549,GO:0008017,GO:0008092,GO:0008104,GO:0008144,GO:0008150,GO:0008152,GO:0008361,GO:0009047,GO:0009653,GO:0009888,GO:0009889,GO:0009987,GO:0010256,GO:0010468,GO:0010556,GO:0010631,GO:0010970,GO:0015630,GO:0015631,GO:0016043,GO:0016050,GO:0016301,GO:0016310,GO:0016477,GO:0016740,GO:0016772,GO:0016773,GO:0017076,GO:0018105,GO:0018193,GO:0018209,GO:0019222,GO:0019538,GO:0019899,GO:0019902,GO:0019953,GO:0022412,GO:0022414,GO:0023052,GO:0030154,GO:0030554,GO:0030705,GO:0030707,GO:0030855,GO:0031323,GO:0031326,GO:0031887,GO:0032501,GO:0032502,GO:0032504,GO:0032535,GO:0032553,GO:0032555,GO:0032559,GO:0032655,GO:0032781,GO:0033036,GO:0034613,GO:0035220,GO:0035295,GO:0035556,GO:0035639,GO:0036094,GO:0036211,GO:0040011,GO:0040029,GO:0042035,GO:0043085,GO:0043167,GO:0043168,GO:0043169,GO:0043170,GO:0043226,GO:0043228,GO:0043229,GO:0043232,GO:0043412,GO:0043462,GO:0044093,GO:0044237,GO:0044238,GO:0044260,GO:0044267,GO:0044424,GO:0044464,GO:0044703,GO:0045075,GO:0045793,GO:0046872,GO:0046907,GO:0048232,GO:0048468,GO:0048477,GO:0048513,GO:0048515,GO:0048609,GO:0048646,GO:0048731,GO:0048856,GO:0048869,GO:0048870,GO:0050789,GO:0050790,GO:0050794,GO:0050896,GO:0051171,GO:0051179,GO:0051234,GO:0051239,GO:0051246,GO:0051336,GO:0051345,GO:0051640,GO:0051641,GO:0051649,GO:0051656,GO:0051674,GO:0051704,GO:0051716,GO:0060255,GO:0060429,GO:0065007,GO:0065008,GO:0065009,GO:0070727,GO:0071704,GO:0071840,GO:0072384,GO:0072657,GO:0072659,GO:0080090,GO:0090066,GO:0090130,GO:0090132,GO:0097159,GO:0097367,GO:0099111,GO:0140096,GO:1901265,GO:1901363,GO:1901564,GO:1990778,GO:2000574,GO:2000576,GO:2000577,GO:2000579
HiC_scaffold_4	AUGUSTUS	intron	35530716	35543908	0.39	+	.	ID=g13320.t6.intron1;Parent=g13320.t6
HiC_scaffold_4	AUGUSTUS	intron	35530716	35543908	0.45	+	.	ID=g13320.t5.intron1;Parent=g13320.t5
HiC_scaffold_4	gmst	CDS	35543874	35544021	387.382431	+	0	ID=g13320.t1.CDS2;Parent=g13320.t1
HiC_scaffold_4	gmst	exon	35543874	35544021	387.382431	+	0	ID=g13320.t1.exon2;Parent=g13320.t1
HiC_scaffold_4	gmst	CDS	35543874	35544021	388.648808	+	0	ID=g13320.t2.CDS2;Parent=g13320.t2
HiC_scaffold_4	gmst	exon	35543874	35544021	388.648808	+	0	ID=g13320.t2.exon2;Parent=g13320.t2
HiC_scaffold_4	AUGUSTUS	exon	35543909	35544021	.	+	.	ID=g13320.t5.exon2;Parent=g13320.t5
HiC_scaffold_4	AUGUSTUS	exon	35543909	35544021	.	+	.	ID=g13320.t6.exon2;Parent=g13320.t6
HiC_scaffold_4	AUGUSTUS	CDS	35543909	35544021	0.39	+	1	ID=g13320.t6.CDS2;Parent=g13320.t6
HiC_scaffold_4	AUGUSTUS	CDS	35543909	35544021	0.47	+	1	ID=g13320.t5.CDS2;Parent=g13320.t5
HiC_scaffold_4	AUGUSTUS	intron	35544022	35554575	1.0	+	.	ID=g13320.t5.intron2;Parent=g13320.t5
HiC_scaffold_4	AUGUSTUS	intron	35544022	35554575	1.0	+	.	ID=g13320.t6.intron2;Parent=g13320.t6
HiC_scaffold_4	gmst	intron	35544022	35554575	387.382431	+	0	ID=g13320.t1.intron2;Parent=g13320.t1
HiC_scaffold_4	gmst	intron	35544022	35554575	388.648808	+	0	ID=g13320.t2.intron2;Parent=g13320.t2
HiC_scaffold_4	AUGUSTUS	exon	35554576	35554718	.	+	.	ID=g13320.t5.exon3;Parent=g13320.t5
HiC_scaffold_4	AUGUSTUS	exon	35554576	35554718	.	+	.	ID=g13320.t6.exon3;Parent=g13320.t6
HiC_scaffold_4	AUGUSTUS	CDS	35554576	35554718	1.0	+	2	ID=g13320.t5.CDS3;Parent=g13320.t5
HiC_scaffold_4	AUGUSTUS	CDS	35554576	35554718	1.0	+	2	ID=g13320.t6.CDS3;Parent=g13320.t6
HiC_scaffold_4	gmst	CDS	35554576	35554718	387.382431	+	2	ID=g13320.t1.CDS3;Parent=g13320.t1
HiC_scaffold_4	gmst	exon	35554576	35554718	387.382431	+	2	ID=g13320.t1.exon3;Parent=g13320.t1
HiC_scaffold_4	gmst	CDS	35554576	35554718	388.648808	+	2	ID=g13320.t2.CDS3;Parent=g13320.t2
HiC_scaffold_4	gmst	exon	35554576	35554718	388.648808	+	2	ID=g13320.t2.exon3;Parent=g13320.t2
HiC_scaffold_4	AUGUSTUS	intron	35554719	35604401	1.0	+	.	ID=g13320.t5.intron3;Parent=g13320.t5
HiC_scaffold_4	AUGUSTUS	intron	35554719	35604401	1.0	+	.	ID=g13320.t6.intron3;Parent=g13320.t6
HiC_scaffold_4	gmst	intron	35554719	35604401	387.382431	+	0	ID=g13320.t1.intron3;Parent=g13320.t1
HiC_scaffold_4	gmst	intron	35554719	35604401	388.648808	+	0	ID=g13320.t2.intron3;Parent=g13320.t2
HiC_scaffold_4	AUGUSTUS	exon	35604402	35604433	.	+	.	ID=g13320.t5.exon4;Parent=g13320.t5
HiC_scaffold_4	AUGUSTUS	exon	35604402	35604433	.	+	.	ID=g13320.t6.exon4;Parent=g13320.t6
HiC_scaffold_4	AUGUSTUS	CDS	35604402	35604433	1.0	+	0	ID=g13320.t5.CDS4;Parent=g13320.t5
HiC_scaffold_4	AUGUSTUS	CDS	35604402	35604433	1.0	+	0	ID=g13320.t6.CDS4;Parent=g13320.t6
HiC_scaffold_4	gmst	CDS	35604402	35604433	387.382431	+	0	ID=g13320.t1.CDS4;Parent=g13320.t1
HiC_scaffold_4	gmst	exon	35604402	35604433	387.382431	+	0	ID=g13320.t1.exon4;Parent=g13320.t1
HiC_scaffold_4	gmst	CDS	35604402	35604433	388.648808	+	0	ID=g13320.t2.CDS4;Parent=g13320.t2
HiC_scaffold_4	gmst	exon	35604402	35604433	388.648808	+	0	ID=g13320.t2.exon4;Parent=g13320.t2
HiC_scaffold_4	AUGUSTUS	intron	35604434	35670364	1.0	+	.	ID=g13320.t5.intron4;Parent=g13320.t5
HiC_scaffold_4	AUGUSTUS	intron	35604434	35670364	1.0	+	.	ID=g13320.t6.intron4;Parent=g13320.t6
HiC_scaffold_4	gmst	intron	35604434	35670364	387.382431	+	0	ID=g13320.t1.intron4;Parent=g13320.t1
HiC_scaffold_4	gmst	intron	35604434	35670364	388.648808	+	0	ID=g13320.t2.intron4;Parent=g13320.t2
HiC_scaffold_4	gmst	start_codon	35631479	35631481	333.203894	+	0	ID=g13320.t3.start1;Parent=g13320.t3
HiC_scaffold_4	gmst	start_codon	35631479	35631481	375.780648	+	0	ID=g13320.t4.start1;Parent=g13320.t4
HiC_scaffold_4	gmst	CDS	35631479	35631528	333.203894	+	0	ID=g13320.t3.CDS1;Parent=g13320.t3
HiC_scaffold_4	gmst	exon	35631479	35631528	333.203894	+	0	ID=g13320.t3.exon1;Parent=g13320.t3
HiC_scaffold_4	gmst	CDS	35631479	35631528	375.780648	+	0	ID=g13320.t4.CDS1;Parent=g13320.t4
HiC_scaffold_4	gmst	exon	35631479	35631528	375.780648	+	0	ID=g13320.t4.exon1;Parent=g13320.t4
HiC_scaffold_4	gmst	mRNA	35631479	35729234	.	+	.	ID=g13320.t3;Parent=g13320;em_target=9668.ENSMPUP00000012917;em_score=3177.4;em_evalue=0.0;em_tcov=.;em_OGs=KOG0606@1|root,KOG0606@2759|Eukaryota,38D7M@33154|Opisthokonta,3BAJ2@33208|Metazoa,3CS8C@33213|Bilateria,4831U@7711|Chordata,48W4J@7742|Vertebrata,3JD0E@40674|Mammalia,3EN8Q@33554|Carnivora;em_COG_cat=T;em_desc=kinase 2;em_max_annot_lvl=33208|Metazoa;em_Preferred_name=MAST2;em_EC=2.7.11.1;em_KEGG_ko=ko:K08789;em_BRITE=ko00000,ko01000,ko01001;em_PFAMs=DUF1908,PDZ,Pkinase;em_GOs=GO:0000003,GO:0000166,GO:0000287,GO:0001667,GO:0001817,GO:0002064,GO:0002065,GO:0002066,GO:0003006,GO:0003674,GO:0003824,GO:0004672,GO:0004674,GO:0005488,GO:0005515,GO:0005524,GO:0005575,GO:0005622,GO:0005623,GO:0005737,GO:0005856,GO:0006464,GO:0006468,GO:0006793,GO:0006796,GO:0006807,GO:0006810,GO:0006928,GO:0006996,GO:0007010,GO:0007017,GO:0007018,GO:0007030,GO:0007032,GO:0007154,GO:0007165,GO:0007275,GO:0007276,GO:0007281,GO:0007283,GO:0007292,GO:0007297,GO:0007298,GO:0007349,GO:0007444,GO:0007549,GO:0008017,GO:0008092,GO:0008104,GO:0008144,GO:0008150,GO:0008152,GO:0008361,GO:0009047,GO:0009653,GO:0009888,GO:0009889,GO:0009987,GO:0010256,GO:0010468,GO:0010556,GO:0010631,GO:0010970,GO:0015630,GO:0015631,GO:0016043,GO:0016050,GO:0016301,GO:0016310,GO:0016477,GO:0016740,GO:0016772,GO:0016773,GO:0017076,GO:0018105,GO:0018193,GO:0018209,GO:0019222,GO:0019538,GO:0019899,GO:0019902,GO:0019953,GO:0022412,GO:0022414,GO:0023052,GO:0030154,GO:0030554,GO:0030705,GO:0030707,GO:0030855,GO:0031323,GO:0031326,GO:0031887,GO:0032501,GO:0032502,GO:0032504,GO:0032535,GO:0032553,GO:0032555,GO:0032559,GO:0032655,GO:0032781,GO:0033036,GO:0034613,GO:0035220,GO:0035295,GO:0035556,GO:0035639,GO:0036094,GO:0036211,GO:0040011,GO:0040029,GO:0042035,GO:0043085,GO:0043167,GO:0043168,GO:0043169,GO:0043170,GO:0043226,GO:0043228,GO:0043229,GO:0043232,GO:0043412,GO:0043462,GO:0044093,GO:0044237,GO:0044238,GO:0044260,GO:0044267,GO:0044424,GO:0044464,GO:0044703,GO:0045075,GO:0045793,GO:0046872,GO:0046907,GO:0048232,GO:0048468,GO:0048477,GO:0048513,GO:0048515,GO:0048609,GO:0048646,GO:0048731,GO:0048856,GO:0048869,GO:0048870,GO:0050789,GO:0050790,GO:0050794,GO:0050896,GO:0051171,GO:0051179,GO:0051234,GO:0051239,GO:0051246,GO:0051336,GO:0051345,GO:0051640,GO:0051641,GO:0051649,GO:0051656,GO:0051674,GO:0051704,GO:0051716,GO:0060255,GO:0060429,GO:0065007,GO:0065008,GO:0065009,GO:0070727,GO:0071704,GO:0071840,GO:0072384,GO:0072657,GO:0072659,GO:0080090,GO:0090066,GO:0090130,GO:0090132,GO:0097159,GO:0097367,GO:0099111,GO:0140096,GO:1901265,GO:1901363,GO:1901564,GO:1990778,GO:2000574,GO:2000576,GO:2000577,GO:2000579
HiC_scaffold_4	gmst	mRNA	35631479	35729234	.	+	.	ID=g13320.t4;Parent=g13320;em_target=9668.ENSMPUP00000012917;em_score=3610.4;em_evalue=0.0;em_tcov=.;em_OGs=KOG0606@1|root,KOG0606@2759|Eukaryota,38D7M@33154|Opisthokonta,3BAJ2@33208|Metazoa,3CS8C@33213|Bilateria,4831U@7711|Chordata,48W4J@7742|Vertebrata,3JD0E@40674|Mammalia,3EN8Q@33554|Carnivora;em_COG_cat=T;em_desc=kinase 2;em_max_annot_lvl=33208|Metazoa;em_Preferred_name=MAST2;em_EC=2.7.11.1;em_KEGG_ko=ko:K08789;em_BRITE=ko00000,ko01000,ko01001;em_PFAMs=DUF1908,PDZ,Pkinase;em_GOs=GO:0000003,GO:0000166,GO:0000287,GO:0001667,GO:0001817,GO:0002064,GO:0002065,GO:0002066,GO:0003006,GO:0003674,GO:0003824,GO:0004672,GO:0004674,GO:0005488,GO:0005515,GO:0005524,GO:0005575,GO:0005622,GO:0005623,GO:0005737,GO:0005856,GO:0006464,GO:0006468,GO:0006793,GO:0006796,GO:0006807,GO:0006810,GO:0006928,GO:0006996,GO:0007010,GO:0007017,GO:0007018,GO:0007030,GO:0007032,GO:0007154,GO:0007165,GO:0007275,GO:0007276,GO:0007281,GO:0007283,GO:0007292,GO:0007297,GO:0007298,GO:0007349,GO:0007444,GO:0007549,GO:0008017,GO:0008092,GO:0008104,GO:0008144,GO:0008150,GO:0008152,GO:0008361,GO:0009047,GO:0009653,GO:0009888,GO:0009889,GO:0009987,GO:0010256,GO:0010468,GO:0010556,GO:0010631,GO:0010970,GO:0015630,GO:0015631,GO:0016043,GO:0016050,GO:0016301,GO:0016310,GO:0016477,GO:0016740,GO:0016772,GO:0016773,GO:0017076,GO:0018105,GO:0018193,GO:0018209,GO:0019222,GO:0019538,GO:0019899,GO:0019902,GO:0019953,GO:0022412,GO:0022414,GO:0023052,GO:0030154,GO:0030554,GO:0030705,GO:0030707,GO:0030855,GO:0031323,GO:0031326,GO:0031887,GO:0032501,GO:0032502,GO:0032504,GO:0032535,GO:0032553,GO:0032555,GO:0032559,GO:0032655,GO:0032781,GO:0033036,GO:0034613,GO:0035220,GO:0035295,GO:0035556,GO:0035639,GO:0036094,GO:0036211,GO:0040011,GO:0040029,GO:0042035,GO:0043085,GO:0043167,GO:0043168,GO:0043169,GO:0043170,GO:0043226,GO:0043228,GO:0043229,GO:0043232,GO:0043412,GO:0043462,GO:0044093,GO:0044237,GO:0044238,GO:0044260,GO:0044267,GO:0044424,GO:0044464,GO:0044703,GO:0045075,GO:0045793,GO:0046872,GO:0046907,GO:0048232,GO:0048468,GO:0048477,GO:0048513,GO:0048515,GO:0048609,GO:0048646,GO:0048731,GO:0048856,GO:0048869,GO:0048870,GO:0050789,GO:0050790,GO:0050794,GO:0050896,GO:0051171,GO:0051179,GO:0051234,GO:0051239,GO:0051246,GO:0051336,GO:0051345,GO:0051640,GO:0051641,GO:0051649,GO:0051656,GO:0051674,GO:0051704,GO:0051716,GO:0060255,GO:0060429,GO:0065007,GO:0065008,GO:0065009,GO:0070727,GO:0071704,GO:0071840,GO:0072384,GO:0072657,GO:0072659,GO:0080090,GO:0090066,GO:0090130,GO:0090132,GO:0097159,GO:0097367,GO:0099111,GO:0140096,GO:1901265,GO:1901363,GO:1901564,GO:1990778,GO:2000574,GO:2000576,GO:2000577,GO:2000579
HiC_scaffold_4	gmst	intron	35631529	35634099	333.203894	+	0	ID=g13320.t3.intron1;Parent=g13320.t3
HiC_scaffold_4	gmst	intron	35631529	35634099	375.780648	+	0	ID=g13320.t4.intron1;Parent=g13320.t4
HiC_scaffold_4	gmst	CDS	35634100	35634297	333.203894	+	1	ID=g13320.t3.CDS2;Parent=g13320.t3
HiC_scaffold_4	gmst	exon	35634100	35634297	333.203894	+	1	ID=g13320.t3.exon2;Parent=g13320.t3
HiC_scaffold_4	gmst	CDS	35634100	35634297	375.780648	+	1	ID=g13320.t4.CDS2;Parent=g13320.t4
HiC_scaffold_4	gmst	exon	35634100	35634297	375.780648	+	1	ID=g13320.t4.exon2;Parent=g13320.t4
HiC_scaffold_4	gmst	intron	35634298	35670364	333.203894	+	0	ID=g13320.t3.intron2;Parent=g13320.t3
HiC_scaffold_4	gmst	intron	35634298	35670364	375.780648	+	0	ID=g13320.t4.intron2;Parent=g13320.t4
HiC_scaffold_4	AUGUSTUS	exon	35670365	35670456	.	+	.	ID=g13320.t5.exon5;Parent=g13320.t5
HiC_scaffold_4	AUGUSTUS	exon	35670365	35670456	.	+	.	ID=g13320.t6.exon5;Parent=g13320.t6
HiC_scaffold_4	AUGUSTUS	CDS	35670365	35670456	1.0	+	1	ID=g13320.t5.CDS5;Parent=g13320.t5
HiC_scaffold_4	AUGUSTUS	CDS	35670365	35670456	1.0	+	1	ID=g13320.t6.CDS5;Parent=g13320.t6
HiC_scaffold_4	gmst	CDS	35670365	35670456	333.203894	+	1	ID=g13320.t3.CDS3;Parent=g13320.t3
HiC_scaffold_4	gmst	exon	35670365	35670456	333.203894	+	1	ID=g13320.t3.exon3;Parent=g13320.t3
HiC_scaffold_4	gmst	CDS	35670365	35670456	375.780648	+	1	ID=g13320.t4.CDS3;Parent=g13320.t4
HiC_scaffold_4	gmst	exon	35670365	35670456	375.780648	+	1	ID=g13320.t4.exon3;Parent=g13320.t4
HiC_scaffold_4	gmst	CDS	35670365	35670456	387.382431	+	1	ID=g13320.t1.CDS5;Parent=g13320.t1
HiC_scaffold_4	gmst	exon	35670365	35670456	387.382431	+	1	ID=g13320.t1.exon5;Parent=g13320.t1
HiC_scaffold_4	gmst	CDS	35670365	35670456	388.648808	+	1	ID=g13320.t2.CDS5;Parent=g13320.t2
HiC_scaffold_4	gmst	exon	35670365	35670456	388.648808	+	1	ID=g13320.t2.exon5;Parent=g13320.t2
HiC_scaffold_4	AUGUSTUS	intron	35670457	35691636	1.0	+	.	ID=g13320.t5.intron5;Parent=g13320.t5
HiC_scaffold_4	AUGUSTUS	intron	35670457	35691636	1.0	+	.	ID=g13320.t6.intron5;Parent=g13320.t6
HiC_scaffold_4	gmst	intron	35670457	35691636	333.203894	+	0	ID=g13320.t3.intron3;Parent=g13320.t3
HiC_scaffold_4	gmst	intron	35670457	35691636	375.780648	+	0	ID=g13320.t4.intron3;Parent=g13320.t4
HiC_scaffold_4	gmst	intron	35670457	35691636	387.382431	+	0	ID=g13320.t1.intron5;Parent=g13320.t1
HiC_scaffold_4	gmst	intron	35670457	35691636	388.648808	+	0	ID=g13320.t2.intron5;Parent=g13320.t2
HiC_scaffold_4	AUGUSTUS	exon	35691637	35691712	.	+	.	ID=g13320.t5.exon6;Parent=g13320.t5
HiC_scaffold_4	AUGUSTUS	exon	35691637	35691712	.	+	.	ID=g13320.t6.exon6;Parent=g13320.t6
HiC_scaffold_4	AUGUSTUS	CDS	35691637	35691712	1.0	+	2	ID=g13320.t5.CDS6;Parent=g13320.t5
HiC_scaffold_4	AUGUSTUS	CDS	35691637	35691712	1.0	+	2	ID=g13320.t6.CDS6;Parent=g13320.t6
HiC_scaffold_4	gmst	CDS	35691637	35691712	333.203894	+	2	ID=g13320.t3.CDS4;Parent=g13320.t3
HiC_scaffold_4	gmst	exon	35691637	35691712	333.203894	+	2	ID=g13320.t3.exon4;Parent=g13320.t3
HiC_scaffold_4	gmst	CDS	35691637	35691712	375.780648	+	2	ID=g13320.t4.CDS4;Parent=g13320.t4
HiC_scaffold_4	gmst	exon	35691637	35691712	375.780648	+	2	ID=g13320.t4.exon4;Parent=g13320.t4
HiC_scaffold_4	gmst	CDS	35691637	35691712	387.382431	+	2	ID=g13320.t1.CDS6;Parent=g13320.t1
HiC_scaffold_4	gmst	exon	35691637	35691712	387.382431	+	2	ID=g13320.t1.exon6;Parent=g13320.t1
HiC_scaffold_4	gmst	CDS	35691637	35691712	388.648808	+	2	ID=g13320.t2.CDS6;Parent=g13320.t2
HiC_scaffold_4	gmst	exon	35691637	35691712	388.648808	+	2	ID=g13320.t2.exon6;Parent=g13320.t2
HiC_scaffold_4	AUGUSTUS	intron	35691713	35692879	1.0	+	.	ID=g13320.t5.intron6;Parent=g13320.t5
HiC_scaffold_4	gmst	intron	35691713	35692879	333.203894	+	0	ID=g13320.t3.intron4;Parent=g13320.t3
HiC_scaffold_4	gmst	intron	35691713	35692879	375.780648	+	0	ID=g13320.t4.intron4;Parent=g13320.t4
HiC_scaffold_4	gmst	intron	35691713	35692879	388.648808	+	0	ID=g13320.t2.intron6;Parent=g13320.t2
HiC_scaffold_4	AUGUSTUS	intron	35691713	35694701	1.0	+	.	ID=g13320.t6.intron6;Parent=g13320.t6
HiC_scaffold_4	gmst	intron	35691713	35694701	387.382431	+	0	ID=g13320.t1.intron6;Parent=g13320.t1
HiC_scaffold_4	AUGUSTUS	exon	35692880	35692900	.	+	.	ID=g13320.t5.exon7;Parent=g13320.t5
HiC_scaffold_4	AUGUSTUS	CDS	35692880	35692900	1.0	+	1	ID=g13320.t5.CDS7;Parent=g13320.t5
HiC_scaffold_4	gmst	CDS	35692880	35692900	333.203894	+	1	ID=g13320.t3.CDS5;Parent=g13320.t3
HiC_scaffold_4	gmst	exon	35692880	35692900	333.203894	+	1	ID=g13320.t3.exon5;Parent=g13320.t3
HiC_scaffold_4	gmst	CDS	35692880	35692900	375.780648	+	1	ID=g13320.t4.CDS5;Parent=g13320.t4
HiC_scaffold_4	gmst	exon	35692880	35692900	375.780648	+	1	ID=g13320.t4.exon5;Parent=g13320.t4
HiC_scaffold_4	gmst	CDS	35692880	35692900	388.648808	+	1	ID=g13320.t2.CDS7;Parent=g13320.t2
HiC_scaffold_4	gmst	exon	35692880	35692900	388.648808	+	1	ID=g13320.t2.exon7;Parent=g13320.t2
HiC_scaffold_4	AUGUSTUS	intron	35692901	35694701	1.0	+	.	ID=g13320.t5.intron7;Parent=g13320.t5
HiC_scaffold_4	gmst	intron	35692901	35694701	333.203894	+	0	ID=g13320.t3.intron5;Parent=g13320.t3
HiC_scaffold_4	gmst	intron	35692901	35694701	375.780648	+	0	ID=g13320.t4.intron5;Parent=g13320.t4
HiC_scaffold_4	gmst	intron	35692901	35694701	388.648808	+	0	ID=g13320.t2.intron7;Parent=g13320.t2
HiC_scaffold_4	AUGUSTUS	exon	35694702	35694780	.	+	.	ID=g13320.t5.exon8;Parent=g13320.t5
HiC_scaffold_4	AUGUSTUS	exon	35694702	35694780	.	+	.	ID=g13320.t6.exon7;Parent=g13320.t6
HiC_scaffold_4	AUGUSTUS	CDS	35694702	35694780	1.0	+	1	ID=g13320.t5.CDS8;Parent=g13320.t5
HiC_scaffold_4	AUGUSTUS	CDS	35694702	35694780	1.0	+	1	ID=g13320.t6.CDS7;Parent=g13320.t6
HiC_scaffold_4	gmst	CDS	35694702	35694780	333.203894	+	1	ID=g13320.t3.CDS6;Parent=g13320.t3
HiC_scaffold_4	gmst	exon	35694702	35694780	333.203894	+	1	ID=g13320.t3.exon6;Parent=g13320.t3
HiC_scaffold_4	gmst	CDS	35694702	35694780	375.780648	+	1	ID=g13320.t4.CDS6;Parent=g13320.t4
HiC_scaffold_4	gmst	exon	35694702	35694780	375.780648	+	1	ID=g13320.t4.exon6;Parent=g13320.t4
HiC_scaffold_4	gmst	CDS	35694702	35694780	387.382431	+	1	ID=g13320.t1.CDS7;Parent=g13320.t1
HiC_scaffold_4	gmst	exon	35694702	35694780	387.382431	+	1	ID=g13320.t1.exon7;Parent=g13320.t1
HiC_scaffold_4	gmst	CDS	35694702	35694780	388.648808	+	1	ID=g13320.t2.CDS8;Parent=g13320.t2
HiC_scaffold_4	gmst	exon	35694702	35694780	388.648808	+	1	ID=g13320.t2.exon8;Parent=g13320.t2
HiC_scaffold_4	AUGUSTUS	intron	35694781	35697085	1.0	+	.	ID=g13320.t5.intron8;Parent=g13320.t5
HiC_scaffold_4	AUGUSTUS	intron	35694781	35697085	1.0	+	.	ID=g13320.t6.intron7;Parent=g13320.t6
HiC_scaffold_4	gmst	intron	35694781	35697085	333.203894	+	0	ID=g13320.t3.intron6;Parent=g13320.t3
HiC_scaffold_4	gmst	intron	35694781	35697085	375.780648	+	0	ID=g13320.t4.intron6;Parent=g13320.t4
HiC_scaffold_4	gmst	intron	35694781	35697085	387.382431	+	0	ID=g13320.t1.intron7;Parent=g13320.t1
HiC_scaffold_4	gmst	intron	35694781	35697085	388.648808	+	0	ID=g13320.t2.intron8;Parent=g13320.t2
HiC_scaffold_4	AUGUSTUS	exon	35697086	35697240	.	+	.	ID=g13320.t5.exon9;Parent=g13320.t5
HiC_scaffold_4	AUGUSTUS	exon	35697086	35697240	.	+	.	ID=g13320.t6.exon8;Parent=g13320.t6
HiC_scaffold_4	AUGUSTUS	CDS	35697086	35697240	1.0	+	0	ID=g13320.t5.CDS9;Parent=g13320.t5
HiC_scaffold_4	AUGUSTUS	CDS	35697086	35697240	1.0	+	0	ID=g13320.t6.CDS8;Parent=g13320.t6
HiC_scaffold_4	gmst	CDS	35697086	35697240	333.203894	+	0	ID=g13320.t3.CDS7;Parent=g13320.t3
HiC_scaffold_4	gmst	exon	35697086	35697240	333.203894	+	0	ID=g13320.t3.exon7;Parent=g13320.t3
HiC_scaffold_4	gmst	CDS	35697086	35697240	375.780648	+	0	ID=g13320.t4.CDS7;Parent=g13320.t4
HiC_scaffold_4	gmst	exon	35697086	35697240	375.780648	+	0	ID=g13320.t4.exon7;Parent=g13320.t4
HiC_scaffold_4	gmst	CDS	35697086	35697240	387.382431	+	0	ID=g13320.t1.CDS8;Parent=g13320.t1
HiC_scaffold_4	gmst	exon	35697086	35697240	387.382431	+	0	ID=g13320.t1.exon8;Parent=g13320.t1
HiC_scaffold_4	gmst	CDS	35697086	35697240	388.648808	+	0	ID=g13320.t2.CDS9;Parent=g13320.t2
HiC_scaffold_4	gmst	exon	35697086	35697240	388.648808	+	0	ID=g13320.t2.exon9;Parent=g13320.t2
HiC_scaffold_4	AUGUSTUS	intron	35697241	35699106	1.0	+	.	ID=g13320.t5.intron9;Parent=g13320.t5
HiC_scaffold_4	AUGUSTUS	intron	35697241	35699106	1.0	+	.	ID=g13320.t6.intron8;Parent=g13320.t6
HiC_scaffold_4	gmst	intron	35697241	35699106	333.203894	+	0	ID=g13320.t3.intron7;Parent=g13320.t3
HiC_scaffold_4	gmst	intron	35697241	35699106	375.780648	+	0	ID=g13320.t4.intron7;Parent=g13320.t4
HiC_scaffold_4	gmst	intron	35697241	35699106	387.382431	+	0	ID=g13320.t1.intron8;Parent=g13320.t1
HiC_scaffold_4	gmst	intron	35697241	35699106	388.648808	+	0	ID=g13320.t2.intron9;Parent=g13320.t2
HiC_scaffold_4	AUGUSTUS	exon	35699107	35699182	.	+	.	ID=g13320.t5.exon10;Parent=g13320.t5
HiC_scaffold_4	AUGUSTUS	exon	35699107	35699182	.	+	.	ID=g13320.t6.exon9;Parent=g13320.t6
HiC_scaffold_4	AUGUSTUS	CDS	35699107	35699182	1.0	+	1	ID=g13320.t5.CDS10;Parent=g13320.t5
HiC_scaffold_4	AUGUSTUS	CDS	35699107	35699182	1.0	+	1	ID=g13320.t6.CDS9;Parent=g13320.t6
HiC_scaffold_4	gmst	CDS	35699107	35699182	333.203894	+	1	ID=g13320.t3.CDS8;Parent=g13320.t3
HiC_scaffold_4	gmst	exon	35699107	35699182	333.203894	+	1	ID=g13320.t3.exon8;Parent=g13320.t3
HiC_scaffold_4	gmst	CDS	35699107	35699182	375.780648	+	1	ID=g13320.t4.CDS8;Parent=g13320.t4
HiC_scaffold_4	gmst	exon	35699107	35699182	375.780648	+	1	ID=g13320.t4.exon8;Parent=g13320.t4
HiC_scaffold_4	gmst	CDS	35699107	35699182	387.382431	+	1	ID=g13320.t1.CDS9;Parent=g13320.t1
HiC_scaffold_4	gmst	exon	35699107	35699182	387.382431	+	1	ID=g13320.t1.exon9;Parent=g13320.t1
HiC_scaffold_4	gmst	CDS	35699107	35699182	388.648808	+	1	ID=g13320.t2.CDS10;Parent=g13320.t2
HiC_scaffold_4	gmst	exon	35699107	35699182	388.648808	+	1	ID=g13320.t2.exon10;Parent=g13320.t2
HiC_scaffold_4	AUGUSTUS	intron	35699183	35710573	1.0	+	.	ID=g13320.t5.intron10;Parent=g13320.t5
HiC_scaffold_4	AUGUSTUS	intron	35699183	35710573	1.0	+	.	ID=g13320.t6.intron9;Parent=g13320.t6
HiC_scaffold_4	gmst	intron	35699183	35710573	333.203894	+	0	ID=g13320.t3.intron8;Parent=g13320.t3
HiC_scaffold_4	gmst	intron	35699183	35710573	375.780648	+	0	ID=g13320.t4.intron8;Parent=g13320.t4
HiC_scaffold_4	gmst	intron	35699183	35710573	387.382431	+	0	ID=g13320.t1.intron9;Parent=g13320.t1
HiC_scaffold_4	gmst	intron	35699183	35710573	388.648808	+	0	ID=g13320.t2.intron10;Parent=g13320.t2
HiC_scaffold_4	AUGUSTUS	exon	35710574	35710783	.	+	.	ID=g13320.t5.exon11;Parent=g13320.t5
HiC_scaffold_4	AUGUSTUS	exon	35710574	35710783	.	+	.	ID=g13320.t6.exon10;Parent=g13320.t6
HiC_scaffold_4	AUGUSTUS	CDS	35710574	35710783	1.0	+	0	ID=g13320.t5.CDS11;Parent=g13320.t5
HiC_scaffold_4	AUGUSTUS	CDS	35710574	35710783	1.0	+	0	ID=g13320.t6.CDS10;Parent=g13320.t6
HiC_scaffold_4	gmst	CDS	35710574	35710783	333.203894	+	0	ID=g13320.t3.CDS9;Parent=g13320.t3
HiC_scaffold_4	gmst	exon	35710574	35710783	333.203894	+	0	ID=g13320.t3.exon9;Parent=g13320.t3
HiC_scaffold_4	gmst	CDS	35710574	35710783	375.780648	+	0	ID=g13320.t4.CDS9;Parent=g13320.t4
HiC_scaffold_4	gmst	exon	35710574	35710783	375.780648	+	0	ID=g13320.t4.exon9;Parent=g13320.t4
HiC_scaffold_4	gmst	CDS	35710574	35710783	387.382431	+	0	ID=g13320.t1.CDS10;Parent=g13320.t1
HiC_scaffold_4	gmst	exon	35710574	35710783	387.382431	+	0	ID=g13320.t1.exon10;Parent=g13320.t1
HiC_scaffold_4	gmst	CDS	35710574	35710783	388.648808	+	0	ID=g13320.t2.CDS11;Parent=g13320.t2
HiC_scaffold_4	gmst	exon	35710574	35710783	388.648808	+	0	ID=g13320.t2.exon11;Parent=g13320.t2
HiC_scaffold_4	AUGUSTUS	intron	35710784	35715718	1.0	+	.	ID=g13320.t5.intron11;Parent=g13320.t5
HiC_scaffold_4	AUGUSTUS	intron	35710784	35715718	1.0	+	.	ID=g13320.t6.intron10;Parent=g13320.t6
HiC_scaffold_4	gmst	intron	35710784	35715718	333.203894	+	0	ID=g13320.t3.intron9;Parent=g13320.t3
HiC_scaffold_4	gmst	intron	35710784	35715718	375.780648	+	0	ID=g13320.t4.intron9;Parent=g13320.t4
HiC_scaffold_4	gmst	intron	35710784	35715718	387.382431	+	0	ID=g13320.t1.intron10;Parent=g13320.t1
HiC_scaffold_4	gmst	intron	35710784	35715718	388.648808	+	0	ID=g13320.t2.intron11;Parent=g13320.t2
HiC_scaffold_4	AUGUSTUS	exon	35715719	35715820	.	+	.	ID=g13320.t5.exon12;Parent=g13320.t5
HiC_scaffold_4	AUGUSTUS	exon	35715719	35715820	.	+	.	ID=g13320.t6.exon11;Parent=g13320.t6
HiC_scaffold_4	AUGUSTUS	CDS	35715719	35715820	1.0	+	0	ID=g13320.t5.CDS12;Parent=g13320.t5
HiC_scaffold_4	AUGUSTUS	CDS	35715719	35715820	1.0	+	0	ID=g13320.t6.CDS11;Parent=g13320.t6
HiC_scaffold_4	gmst	CDS	35715719	35715820	333.203894	+	0	ID=g13320.t3.CDS10;Parent=g13320.t3
HiC_scaffold_4	gmst	exon	35715719	35715820	333.203894	+	0	ID=g13320.t3.exon10;Parent=g13320.t3
HiC_scaffold_4	gmst	CDS	35715719	35715820	375.780648	+	0	ID=g13320.t4.CDS10;Parent=g13320.t4
HiC_scaffold_4	gmst	exon	35715719	35715820	375.780648	+	0	ID=g13320.t4.exon10;Parent=g13320.t4
HiC_scaffold_4	gmst	CDS	35715719	35715820	387.382431	+	0	ID=g13320.t1.CDS11;Parent=g13320.t1
HiC_scaffold_4	gmst	exon	35715719	35715820	387.382431	+	0	ID=g13320.t1.exon11;Parent=g13320.t1
HiC_scaffold_4	gmst	CDS	35715719	35715820	388.648808	+	0	ID=g13320.t2.CDS12;Parent=g13320.t2
HiC_scaffold_4	gmst	exon	35715719	35715820	388.648808	+	0	ID=g13320.t2.exon12;Parent=g13320.t2
HiC_scaffold_4	AUGUSTUS	intron	35715821	35716632	1.0	+	.	ID=g13320.t5.intron12;Parent=g13320.t5
HiC_scaffold_4	AUGUSTUS	intron	35715821	35716632	1.0	+	.	ID=g13320.t6.intron11;Parent=g13320.t6
HiC_scaffold_4	gmst	intron	35715821	35716632	333.203894	+	0	ID=g13320.t3.intron10;Parent=g13320.t3
HiC_scaffold_4	gmst	intron	35715821	35716632	375.780648	+	0	ID=g13320.t4.intron10;Parent=g13320.t4
HiC_scaffold_4	gmst	intron	35715821	35716632	387.382431	+	0	ID=g13320.t1.intron11;Parent=g13320.t1
HiC_scaffold_4	gmst	intron	35715821	35716632	388.648808	+	0	ID=g13320.t2.intron12;Parent=g13320.t2
HiC_scaffold_4	AUGUSTUS	exon	35716633	35716765	.	+	.	ID=g13320.t5.exon13;Parent=g13320.t5
HiC_scaffold_4	AUGUSTUS	exon	35716633	35716765	.	+	.	ID=g13320.t6.exon12;Parent=g13320.t6
HiC_scaffold_4	AUGUSTUS	CDS	35716633	35716765	1.0	+	0	ID=g13320.t5.CDS13;Parent=g13320.t5
HiC_scaffold_4	AUGUSTUS	CDS	35716633	35716765	1.0	+	0	ID=g13320.t6.CDS12;Parent=g13320.t6
HiC_scaffold_4	gmst	CDS	35716633	35716765	333.203894	+	0	ID=g13320.t3.CDS11;Parent=g13320.t3
HiC_scaffold_4	gmst	exon	35716633	35716765	333.203894	+	0	ID=g13320.t3.exon11;Parent=g13320.t3
HiC_scaffold_4	gmst	CDS	35716633	35716765	375.780648	+	0	ID=g13320.t4.CDS11;Parent=g13320.t4
HiC_scaffold_4	gmst	exon	35716633	35716765	375.780648	+	0	ID=g13320.t4.exon11;Parent=g13320.t4
HiC_scaffold_4	gmst	CDS	35716633	35716765	387.382431	+	0	ID=g13320.t1.CDS12;Parent=g13320.t1
HiC_scaffold_4	gmst	exon	35716633	35716765	387.382431	+	0	ID=g13320.t1.exon12;Parent=g13320.t1
HiC_scaffold_4	gmst	CDS	35716633	35716765	388.648808	+	0	ID=g13320.t2.CDS13;Parent=g13320.t2
HiC_scaffold_4	gmst	exon	35716633	35716765	388.648808	+	0	ID=g13320.t2.exon13;Parent=g13320.t2
HiC_scaffold_4	AUGUSTUS	intron	35716766	35717578	1.0	+	.	ID=g13320.t5.intron13;Parent=g13320.t5
HiC_scaffold_4	AUGUSTUS	intron	35716766	35717578	1.0	+	.	ID=g13320.t6.intron12;Parent=g13320.t6
HiC_scaffold_4	gmst	intron	35716766	35717578	333.203894	+	0	ID=g13320.t3.intron11;Parent=g13320.t3
HiC_scaffold_4	gmst	intron	35716766	35717578	375.780648	+	0	ID=g13320.t4.intron11;Parent=g13320.t4
HiC_scaffold_4	gmst	intron	35716766	35717578	387.382431	+	0	ID=g13320.t1.intron12;Parent=g13320.t1
HiC_scaffold_4	gmst	intron	35716766	35717578	388.648808	+	0	ID=g13320.t2.intron13;Parent=g13320.t2
HiC_scaffold_4	AUGUSTUS	exon	35717579	35717640	.	+	.	ID=g13320.t5.exon14;Parent=g13320.t5
HiC_scaffold_4	AUGUSTUS	exon	35717579	35717640	.	+	.	ID=g13320.t6.exon13;Parent=g13320.t6
HiC_scaffold_4	AUGUSTUS	CDS	35717579	35717640	1.0	+	2	ID=g13320.t5.CDS14;Parent=g13320.t5
HiC_scaffold_4	AUGUSTUS	CDS	35717579	35717640	1.0	+	2	ID=g13320.t6.CDS13;Parent=g13320.t6
HiC_scaffold_4	gmst	CDS	35717579	35717640	333.203894	+	2	ID=g13320.t3.CDS12;Parent=g13320.t3
HiC_scaffold_4	gmst	exon	35717579	35717640	333.203894	+	2	ID=g13320.t3.exon12;Parent=g13320.t3
HiC_scaffold_4	gmst	CDS	35717579	35717640	375.780648	+	2	ID=g13320.t4.CDS12;Parent=g13320.t4
HiC_scaffold_4	gmst	exon	35717579	35717640	375.780648	+	2	ID=g13320.t4.exon12;Parent=g13320.t4
HiC_scaffold_4	gmst	CDS	35717579	35717640	387.382431	+	2	ID=g13320.t1.CDS13;Parent=g13320.t1
HiC_scaffold_4	gmst	exon	35717579	35717640	387.382431	+	2	ID=g13320.t1.exon13;Parent=g13320.t1
HiC_scaffold_4	gmst	CDS	35717579	35717640	388.648808	+	2	ID=g13320.t2.CDS14;Parent=g13320.t2
HiC_scaffold_4	gmst	exon	35717579	35717640	388.648808	+	2	ID=g13320.t2.exon14;Parent=g13320.t2
HiC_scaffold_4	AUGUSTUS	intron	35717641	35717904	1.0	+	.	ID=g13320.t5.intron14;Parent=g13320.t5
HiC_scaffold_4	AUGUSTUS	intron	35717641	35717904	1.0	+	.	ID=g13320.t6.intron13;Parent=g13320.t6
HiC_scaffold_4	gmst	intron	35717641	35717904	333.203894	+	0	ID=g13320.t3.intron12;Parent=g13320.t3
HiC_scaffold_4	gmst	intron	35717641	35717904	375.780648	+	0	ID=g13320.t4.intron12;Parent=g13320.t4
HiC_scaffold_4	gmst	intron	35717641	35717904	387.382431	+	0	ID=g13320.t1.intron13;Parent=g13320.t1
HiC_scaffold_4	gmst	intron	35717641	35717904	388.648808	+	0	ID=g13320.t2.intron14;Parent=g13320.t2
HiC_scaffold_4	AUGUSTUS	exon	35717905	35717990	.	+	.	ID=g13320.t5.exon15;Parent=g13320.t5
HiC_scaffold_4	AUGUSTUS	exon	35717905	35717990	.	+	.	ID=g13320.t6.exon14;Parent=g13320.t6
HiC_scaffold_4	AUGUSTUS	CDS	35717905	35717990	1.0	+	0	ID=g13320.t5.CDS15;Parent=g13320.t5
HiC_scaffold_4	AUGUSTUS	CDS	35717905	35717990	1.0	+	0	ID=g13320.t6.CDS14;Parent=g13320.t6
HiC_scaffold_4	gmst	CDS	35717905	35717990	333.203894	+	0	ID=g13320.t3.CDS13;Parent=g13320.t3
HiC_scaffold_4	gmst	exon	35717905	35717990	333.203894	+	0	ID=g13320.t3.exon13;Parent=g13320.t3
HiC_scaffold_4	gmst	CDS	35717905	35717990	375.780648	+	0	ID=g13320.t4.CDS13;Parent=g13320.t4
HiC_scaffold_4	gmst	exon	35717905	35717990	375.780648	+	0	ID=g13320.t4.exon13;Parent=g13320.t4
HiC_scaffold_4	gmst	CDS	35717905	35717990	387.382431	+	0	ID=g13320.t1.CDS14;Parent=g13320.t1
HiC_scaffold_4	gmst	exon	35717905	35717990	387.382431	+	0	ID=g13320.t1.exon14;Parent=g13320.t1
HiC_scaffold_4	gmst	CDS	35717905	35717990	388.648808	+	0	ID=g13320.t2.CDS15;Parent=g13320.t2
HiC_scaffold_4	gmst	exon	35717905	35717990	388.648808	+	0	ID=g13320.t2.exon15;Parent=g13320.t2
HiC_scaffold_4	AUGUSTUS	intron	35717991	35718452	1.0	+	.	ID=g13320.t5.intron15;Parent=g13320.t5
HiC_scaffold_4	AUGUSTUS	intron	35717991	35718452	1.0	+	.	ID=g13320.t6.intron14;Parent=g13320.t6
HiC_scaffold_4	gmst	intron	35717991	35718452	333.203894	+	0	ID=g13320.t3.intron13;Parent=g13320.t3
HiC_scaffold_4	gmst	intron	35717991	35718452	375.780648	+	0	ID=g13320.t4.intron13;Parent=g13320.t4
HiC_scaffold_4	gmst	intron	35717991	35718452	387.382431	+	0	ID=g13320.t1.intron14;Parent=g13320.t1
HiC_scaffold_4	gmst	intron	35717991	35718452	388.648808	+	0	ID=g13320.t2.intron15;Parent=g13320.t2
HiC_scaffold_4	AUGUSTUS	exon	35718453	35718661	.	+	.	ID=g13320.t5.exon16;Parent=g13320.t5
HiC_scaffold_4	AUGUSTUS	exon	35718453	35718661	.	+	.	ID=g13320.t6.exon15;Parent=g13320.t6
HiC_scaffold_4	AUGUSTUS	CDS	35718453	35718661	1.0	+	1	ID=g13320.t5.CDS16;Parent=g13320.t5
HiC_scaffold_4	AUGUSTUS	CDS	35718453	35718661	1.0	+	1	ID=g13320.t6.CDS15;Parent=g13320.t6
HiC_scaffold_4	gmst	CDS	35718453	35718661	333.203894	+	1	ID=g13320.t3.CDS14;Parent=g13320.t3
HiC_scaffold_4	gmst	exon	35718453	35718661	333.203894	+	1	ID=g13320.t3.exon14;Parent=g13320.t3
HiC_scaffold_4	gmst	CDS	35718453	35718661	375.780648	+	1	ID=g13320.t4.CDS14;Parent=g13320.t4
HiC_scaffold_4	gmst	exon	35718453	35718661	375.780648	+	1	ID=g13320.t4.exon14;Parent=g13320.t4
HiC_scaffold_4	gmst	CDS	35718453	35718661	387.382431	+	1	ID=g13320.t1.CDS15;Parent=g13320.t1
HiC_scaffold_4	gmst	exon	35718453	35718661	387.382431	+	1	ID=g13320.t1.exon15;Parent=g13320.t1
HiC_scaffold_4	gmst	CDS	35718453	35718661	388.648808	+	1	ID=g13320.t2.CDS16;Parent=g13320.t2
HiC_scaffold_4	gmst	exon	35718453	35718661	388.648808	+	1	ID=g13320.t2.exon16;Parent=g13320.t2
HiC_scaffold_4	AUGUSTUS	intron	35718662	35719712	1.0	+	.	ID=g13320.t5.intron16;Parent=g13320.t5
HiC_scaffold_4	AUGUSTUS	intron	35718662	35719712	1.0	+	.	ID=g13320.t6.intron15;Parent=g13320.t6
HiC_scaffold_4	gmst	intron	35718662	35719712	333.203894	+	0	ID=g13320.t3.intron14;Parent=g13320.t3
HiC_scaffold_4	gmst	intron	35718662	35719712	375.780648	+	0	ID=g13320.t4.intron14;Parent=g13320.t4
HiC_scaffold_4	gmst	intron	35718662	35719712	387.382431	+	0	ID=g13320.t1.intron15;Parent=g13320.t1
HiC_scaffold_4	gmst	intron	35718662	35719712	388.648808	+	0	ID=g13320.t2.intron16;Parent=g13320.t2
HiC_scaffold_4	AUGUSTUS	exon	35719713	35719851	.	+	.	ID=g13320.t5.exon17;Parent=g13320.t5
HiC_scaffold_4	AUGUSTUS	exon	35719713	35719851	.	+	.	ID=g13320.t6.exon16;Parent=g13320.t6
HiC_scaffold_4	AUGUSTUS	CDS	35719713	35719851	1.0	+	2	ID=g13320.t5.CDS17;Parent=g13320.t5
HiC_scaffold_4	AUGUSTUS	CDS	35719713	35719851	1.0	+	2	ID=g13320.t6.CDS16;Parent=g13320.t6
HiC_scaffold_4	gmst	CDS	35719713	35719851	333.203894	+	2	ID=g13320.t3.CDS15;Parent=g13320.t3
HiC_scaffold_4	gmst	exon	35719713	35719851	333.203894	+	2	ID=g13320.t3.exon15;Parent=g13320.t3
HiC_scaffold_4	gmst	CDS	35719713	35719851	375.780648	+	2	ID=g13320.t4.CDS15;Parent=g13320.t4
HiC_scaffold_4	gmst	exon	35719713	35719851	375.780648	+	2	ID=g13320.t4.exon15;Parent=g13320.t4
HiC_scaffold_4	gmst	CDS	35719713	35719851	387.382431	+	2	ID=g13320.t1.CDS16;Parent=g13320.t1
HiC_scaffold_4	gmst	exon	35719713	35719851	387.382431	+	2	ID=g13320.t1.exon16;Parent=g13320.t1
HiC_scaffold_4	gmst	CDS	35719713	35719851	388.648808	+	2	ID=g13320.t2.CDS17;Parent=g13320.t2
HiC_scaffold_4	gmst	exon	35719713	35719851	388.648808	+	2	ID=g13320.t2.exon17;Parent=g13320.t2
HiC_scaffold_4	AUGUSTUS	intron	35719852	35721758	1.0	+	.	ID=g13320.t5.intron17;Parent=g13320.t5
HiC_scaffold_4	AUGUSTUS	intron	35719852	35721758	1.0	+	.	ID=g13320.t6.intron16;Parent=g13320.t6
HiC_scaffold_4	gmst	intron	35719852	35721758	333.203894	+	0	ID=g13320.t3.intron15;Parent=g13320.t3
HiC_scaffold_4	gmst	intron	35719852	35721758	375.780648	+	0	ID=g13320.t4.intron15;Parent=g13320.t4
HiC_scaffold_4	gmst	intron	35719852	35721758	387.382431	+	0	ID=g13320.t1.intron16;Parent=g13320.t1
HiC_scaffold_4	gmst	intron	35719852	35721758	388.648808	+	0	ID=g13320.t2.intron17;Parent=g13320.t2
HiC_scaffold_4	AUGUSTUS	exon	35721759	35721891	.	+	.	ID=g13320.t5.exon18;Parent=g13320.t5
HiC_scaffold_4	AUGUSTUS	exon	35721759	35721891	.	+	.	ID=g13320.t6.exon17;Parent=g13320.t6
HiC_scaffold_4	AUGUSTUS	CDS	35721759	35721891	1.0	+	1	ID=g13320.t5.CDS18;Parent=g13320.t5
HiC_scaffold_4	AUGUSTUS	CDS	35721759	35721891	1.0	+	1	ID=g13320.t6.CDS17;Parent=g13320.t6
HiC_scaffold_4	gmst	CDS	35721759	35721891	333.203894	+	1	ID=g13320.t3.CDS16;Parent=g13320.t3
HiC_scaffold_4	gmst	exon	35721759	35721891	333.203894	+	1	ID=g13320.t3.exon16;Parent=g13320.t3
HiC_scaffold_4	gmst	CDS	35721759	35721891	375.780648	+	1	ID=g13320.t4.CDS16;Parent=g13320.t4
HiC_scaffold_4	gmst	exon	35721759	35721891	375.780648	+	1	ID=g13320.t4.exon16;Parent=g13320.t4
HiC_scaffold_4	gmst	CDS	35721759	35721891	387.382431	+	1	ID=g13320.t1.CDS17;Parent=g13320.t1
HiC_scaffold_4	gmst	exon	35721759	35721891	387.382431	+	1	ID=g13320.t1.exon17;Parent=g13320.t1
HiC_scaffold_4	gmst	CDS	35721759	35721891	388.648808	+	1	ID=g13320.t2.CDS18;Parent=g13320.t2
HiC_scaffold_4	gmst	exon	35721759	35721891	388.648808	+	1	ID=g13320.t2.exon18;Parent=g13320.t2
HiC_scaffold_4	AUGUSTUS	intron	35721892	35722668	1.0	+	.	ID=g13320.t5.intron18;Parent=g13320.t5
HiC_scaffold_4	AUGUSTUS	intron	35721892	35722668	1.0	+	.	ID=g13320.t6.intron17;Parent=g13320.t6
HiC_scaffold_4	gmst	intron	35721892	35722668	333.203894	+	0	ID=g13320.t3.intron16;Parent=g13320.t3
HiC_scaffold_4	gmst	intron	35721892	35722668	375.780648	+	0	ID=g13320.t4.intron16;Parent=g13320.t4
HiC_scaffold_4	gmst	intron	35721892	35722668	387.382431	+	0	ID=g13320.t1.intron17;Parent=g13320.t1
HiC_scaffold_4	gmst	intron	35721892	35722668	388.648808	+	0	ID=g13320.t2.intron18;Parent=g13320.t2
HiC_scaffold_4	AUGUSTUS	exon	35722669	35722834	.	+	.	ID=g13320.t5.exon19;Parent=g13320.t5
HiC_scaffold_4	AUGUSTUS	exon	35722669	35722834	.	+	.	ID=g13320.t6.exon18;Parent=g13320.t6
HiC_scaffold_4	AUGUSTUS	CDS	35722669	35722834	1.0	+	0	ID=g13320.t5.CDS19;Parent=g13320.t5
HiC_scaffold_4	AUGUSTUS	CDS	35722669	35722834	1.0	+	0	ID=g13320.t6.CDS18;Parent=g13320.t6
HiC_scaffold_4	gmst	CDS	35722669	35722834	333.203894	+	0	ID=g13320.t3.CDS17;Parent=g13320.t3
HiC_scaffold_4	gmst	exon	35722669	35722834	333.203894	+	0	ID=g13320.t3.exon17;Parent=g13320.t3
HiC_scaffold_4	gmst	CDS	35722669	35722834	375.780648	+	0	ID=g13320.t4.CDS17;Parent=g13320.t4
HiC_scaffold_4	gmst	exon	35722669	35722834	375.780648	+	0	ID=g13320.t4.exon17;Parent=g13320.t4
HiC_scaffold_4	gmst	CDS	35722669	35722834	387.382431	+	0	ID=g13320.t1.CDS18;Parent=g13320.t1
HiC_scaffold_4	gmst	exon	35722669	35722834	387.382431	+	0	ID=g13320.t1.exon18;Parent=g13320.t1
HiC_scaffold_4	gmst	CDS	35722669	35722834	388.648808	+	0	ID=g13320.t2.CDS19;Parent=g13320.t2
HiC_scaffold_4	gmst	exon	35722669	35722834	388.648808	+	0	ID=g13320.t2.exon19;Parent=g13320.t2
HiC_scaffold_4	AUGUSTUS	intron	35722835	35723362	1.0	+	.	ID=g13320.t5.intron19;Parent=g13320.t5
HiC_scaffold_4	AUGUSTUS	intron	35722835	35723362	1.0	+	.	ID=g13320.t6.intron18;Parent=g13320.t6
HiC_scaffold_4	gmst	intron	35722835	35723362	333.203894	+	0	ID=g13320.t3.intron17;Parent=g13320.t3
HiC_scaffold_4	gmst	intron	35722835	35723362	375.780648	+	0	ID=g13320.t4.intron17;Parent=g13320.t4
HiC_scaffold_4	gmst	intron	35722835	35723362	387.382431	+	0	ID=g13320.t1.intron18;Parent=g13320.t1
HiC_scaffold_4	gmst	intron	35722835	35723362	388.648808	+	0	ID=g13320.t2.intron19;Parent=g13320.t2
HiC_scaffold_4	AUGUSTUS	exon	35723363	35723464	.	+	.	ID=g13320.t5.exon20;Parent=g13320.t5
HiC_scaffold_4	AUGUSTUS	exon	35723363	35723464	.	+	.	ID=g13320.t6.exon19;Parent=g13320.t6
HiC_scaffold_4	AUGUSTUS	CDS	35723363	35723464	1.0	+	2	ID=g13320.t5.CDS20;Parent=g13320.t5
HiC_scaffold_4	AUGUSTUS	CDS	35723363	35723464	1.0	+	2	ID=g13320.t6.CDS19;Parent=g13320.t6
HiC_scaffold_4	gmst	CDS	35723363	35723464	333.203894	+	2	ID=g13320.t3.CDS18;Parent=g13320.t3
HiC_scaffold_4	gmst	exon	35723363	35723464	333.203894	+	2	ID=g13320.t3.exon18;Parent=g13320.t3
HiC_scaffold_4	gmst	CDS	35723363	35723464	375.780648	+	2	ID=g13320.t4.CDS18;Parent=g13320.t4
HiC_scaffold_4	gmst	exon	35723363	35723464	375.780648	+	2	ID=g13320.t4.exon18;Parent=g13320.t4
HiC_scaffold_4	gmst	CDS	35723363	35723464	387.382431	+	2	ID=g13320.t1.CDS19;Parent=g13320.t1
HiC_scaffold_4	gmst	exon	35723363	35723464	387.382431	+	2	ID=g13320.t1.exon19;Parent=g13320.t1
HiC_scaffold_4	gmst	CDS	35723363	35723464	388.648808	+	2	ID=g13320.t2.CDS20;Parent=g13320.t2
HiC_scaffold_4	gmst	exon	35723363	35723464	388.648808	+	2	ID=g13320.t2.exon20;Parent=g13320.t2
HiC_scaffold_4	AUGUSTUS	intron	35723465	35723700	1.0	+	.	ID=g13320.t5.intron20;Parent=g13320.t5
HiC_scaffold_4	AUGUSTUS	intron	35723465	35723700	1.0	+	.	ID=g13320.t6.intron19;Parent=g13320.t6
HiC_scaffold_4	gmst	intron	35723465	35723700	333.203894	+	0	ID=g13320.t3.intron18;Parent=g13320.t3
HiC_scaffold_4	gmst	intron	35723465	35723700	375.780648	+	0	ID=g13320.t4.intron18;Parent=g13320.t4
HiC_scaffold_4	gmst	intron	35723465	35723700	387.382431	+	0	ID=g13320.t1.intron19;Parent=g13320.t1
HiC_scaffold_4	gmst	intron	35723465	35723700	388.648808	+	0	ID=g13320.t2.intron20;Parent=g13320.t2
HiC_scaffold_4	AUGUSTUS	exon	35723701	35723823	.	+	.	ID=g13320.t5.exon21;Parent=g13320.t5
HiC_scaffold_4	AUGUSTUS	exon	35723701	35723823	.	+	.	ID=g13320.t6.exon20;Parent=g13320.t6
HiC_scaffold_4	AUGUSTUS	CDS	35723701	35723823	1.0	+	2	ID=g13320.t5.CDS21;Parent=g13320.t5
HiC_scaffold_4	AUGUSTUS	CDS	35723701	35723823	1.0	+	2	ID=g13320.t6.CDS20;Parent=g13320.t6
HiC_scaffold_4	gmst	CDS	35723701	35723823	333.203894	+	2	ID=g13320.t3.CDS19;Parent=g13320.t3
HiC_scaffold_4	gmst	exon	35723701	35723823	333.203894	+	2	ID=g13320.t3.exon19;Parent=g13320.t3
HiC_scaffold_4	gmst	CDS	35723701	35723823	375.780648	+	2	ID=g13320.t4.CDS19;Parent=g13320.t4
HiC_scaffold_4	gmst	exon	35723701	35723823	375.780648	+	2	ID=g13320.t4.exon19;Parent=g13320.t4
HiC_scaffold_4	gmst	CDS	35723701	35723823	387.382431	+	2	ID=g13320.t1.CDS20;Parent=g13320.t1
HiC_scaffold_4	gmst	exon	35723701	35723823	387.382431	+	2	ID=g13320.t1.exon20;Parent=g13320.t1
HiC_scaffold_4	gmst	CDS	35723701	35723823	388.648808	+	2	ID=g13320.t2.CDS21;Parent=g13320.t2
HiC_scaffold_4	gmst	exon	35723701	35723823	388.648808	+	2	ID=g13320.t2.exon21;Parent=g13320.t2
HiC_scaffold_4	AUGUSTUS	intron	35723824	35723996	1.0	+	.	ID=g13320.t5.intron21;Parent=g13320.t5
HiC_scaffold_4	AUGUSTUS	intron	35723824	35723996	1.0	+	.	ID=g13320.t6.intron20;Parent=g13320.t6
HiC_scaffold_4	gmst	intron	35723824	35723996	333.203894	+	0	ID=g13320.t3.intron19;Parent=g13320.t3
HiC_scaffold_4	gmst	intron	35723824	35723996	375.780648	+	0	ID=g13320.t4.intron19;Parent=g13320.t4
HiC_scaffold_4	gmst	intron	35723824	35723996	387.382431	+	0	ID=g13320.t1.intron20;Parent=g13320.t1
HiC_scaffold_4	gmst	intron	35723824	35723996	388.648808	+	0	ID=g13320.t2.intron21;Parent=g13320.t2
HiC_scaffold_4	AUGUSTUS	exon	35723997	35724106	.	+	.	ID=g13320.t5.exon22;Parent=g13320.t5
HiC_scaffold_4	AUGUSTUS	exon	35723997	35724106	.	+	.	ID=g13320.t6.exon21;Parent=g13320.t6
HiC_scaffold_4	AUGUSTUS	CDS	35723997	35724106	1.0	+	2	ID=g13320.t5.CDS22;Parent=g13320.t5
HiC_scaffold_4	AUGUSTUS	CDS	35723997	35724106	1.0	+	2	ID=g13320.t6.CDS21;Parent=g13320.t6
HiC_scaffold_4	gmst	CDS	35723997	35724106	333.203894	+	2	ID=g13320.t3.CDS20;Parent=g13320.t3
HiC_scaffold_4	gmst	exon	35723997	35724106	333.203894	+	2	ID=g13320.t3.exon20;Parent=g13320.t3
HiC_scaffold_4	gmst	CDS	35723997	35724106	375.780648	+	2	ID=g13320.t4.CDS20;Parent=g13320.t4
HiC_scaffold_4	gmst	exon	35723997	35724106	375.780648	+	2	ID=g13320.t4.exon20;Parent=g13320.t4
HiC_scaffold_4	gmst	CDS	35723997	35724106	387.382431	+	2	ID=g13320.t1.CDS21;Parent=g13320.t1
HiC_scaffold_4	gmst	exon	35723997	35724106	387.382431	+	2	ID=g13320.t1.exon21;Parent=g13320.t1
HiC_scaffold_4	gmst	CDS	35723997	35724106	388.648808	+	2	ID=g13320.t2.CDS22;Parent=g13320.t2
HiC_scaffold_4	gmst	exon	35723997	35724106	388.648808	+	2	ID=g13320.t2.exon22;Parent=g13320.t2
HiC_scaffold_4	AUGUSTUS	intron	35724107	35724430	1.0	+	.	ID=g13320.t5.intron22;Parent=g13320.t5
HiC_scaffold_4	AUGUSTUS	intron	35724107	35724430	1.0	+	.	ID=g13320.t6.intron21;Parent=g13320.t6
HiC_scaffold_4	gmst	intron	35724107	35724430	333.203894	+	0	ID=g13320.t3.intron20;Parent=g13320.t3
HiC_scaffold_4	gmst	intron	35724107	35724430	375.780648	+	0	ID=g13320.t4.intron20;Parent=g13320.t4
HiC_scaffold_4	gmst	intron	35724107	35724430	387.382431	+	0	ID=g13320.t1.intron21;Parent=g13320.t1
HiC_scaffold_4	gmst	intron	35724107	35724430	388.648808	+	0	ID=g13320.t2.intron22;Parent=g13320.t2
HiC_scaffold_4	AUGUSTUS	exon	35724431	35724585	.	+	.	ID=g13320.t5.exon23;Parent=g13320.t5
HiC_scaffold_4	AUGUSTUS	exon	35724431	35724585	.	+	.	ID=g13320.t6.exon22;Parent=g13320.t6
HiC_scaffold_4	AUGUSTUS	CDS	35724431	35724585	1.0	+	0	ID=g13320.t5.CDS23;Parent=g13320.t5
HiC_scaffold_4	AUGUSTUS	CDS	35724431	35724585	1.0	+	0	ID=g13320.t6.CDS22;Parent=g13320.t6
HiC_scaffold_4	gmst	CDS	35724431	35724585	333.203894	+	0	ID=g13320.t3.CDS21;Parent=g13320.t3
HiC_scaffold_4	gmst	exon	35724431	35724585	333.203894	+	0	ID=g13320.t3.exon21;Parent=g13320.t3
HiC_scaffold_4	gmst	CDS	35724431	35724585	375.780648	+	0	ID=g13320.t4.CDS21;Parent=g13320.t4
HiC_scaffold_4	gmst	exon	35724431	35724585	375.780648	+	0	ID=g13320.t4.exon21;Parent=g13320.t4
HiC_scaffold_4	gmst	CDS	35724431	35724585	387.382431	+	0	ID=g13320.t1.CDS22;Parent=g13320.t1
HiC_scaffold_4	gmst	exon	35724431	35724585	387.382431	+	0	ID=g13320.t1.exon22;Parent=g13320.t1
HiC_scaffold_4	gmst	CDS	35724431	35724585	388.648808	+	0	ID=g13320.t2.CDS23;Parent=g13320.t2
HiC_scaffold_4	gmst	exon	35724431	35724585	388.648808	+	0	ID=g13320.t2.exon23;Parent=g13320.t2
HiC_scaffold_4	AUGUSTUS	intron	35724586	35724830	1.0	+	.	ID=g13320.t5.intron23;Parent=g13320.t5
HiC_scaffold_4	AUGUSTUS	intron	35724586	35724830	1.0	+	.	ID=g13320.t6.intron22;Parent=g13320.t6
HiC_scaffold_4	gmst	intron	35724586	35724830	333.203894	+	0	ID=g13320.t3.intron21;Parent=g13320.t3
HiC_scaffold_4	gmst	intron	35724586	35724830	375.780648	+	0	ID=g13320.t4.intron21;Parent=g13320.t4
HiC_scaffold_4	gmst	intron	35724586	35724830	387.382431	+	0	ID=g13320.t1.intron22;Parent=g13320.t1
HiC_scaffold_4	gmst	intron	35724586	35724830	388.648808	+	0	ID=g13320.t2.intron23;Parent=g13320.t2
HiC_scaffold_4	AUGUSTUS	exon	35724831	35725114	.	+	.	ID=g13320.t5.exon24;Parent=g13320.t5
HiC_scaffold_4	AUGUSTUS	exon	35724831	35725114	.	+	.	ID=g13320.t6.exon23;Parent=g13320.t6
HiC_scaffold_4	AUGUSTUS	CDS	35724831	35725114	1.0	+	1	ID=g13320.t5.CDS24;Parent=g13320.t5
HiC_scaffold_4	AUGUSTUS	CDS	35724831	35725114	1.0	+	1	ID=g13320.t6.CDS23;Parent=g13320.t6
HiC_scaffold_4	gmst	CDS	35724831	35725114	333.203894	+	1	ID=g13320.t3.CDS22;Parent=g13320.t3
HiC_scaffold_4	gmst	exon	35724831	35725114	333.203894	+	1	ID=g13320.t3.exon22;Parent=g13320.t3
HiC_scaffold_4	gmst	CDS	35724831	35725114	375.780648	+	1	ID=g13320.t4.CDS22;Parent=g13320.t4
HiC_scaffold_4	gmst	exon	35724831	35725114	375.780648	+	1	ID=g13320.t4.exon22;Parent=g13320.t4
HiC_scaffold_4	gmst	CDS	35724831	35725114	387.382431	+	1	ID=g13320.t1.CDS23;Parent=g13320.t1
HiC_scaffold_4	gmst	exon	35724831	35725114	387.382431	+	1	ID=g13320.t1.exon23;Parent=g13320.t1
HiC_scaffold_4	gmst	CDS	35724831	35725114	388.648808	+	1	ID=g13320.t2.CDS24;Parent=g13320.t2
HiC_scaffold_4	gmst	exon	35724831	35725114	388.648808	+	1	ID=g13320.t2.exon24;Parent=g13320.t2
HiC_scaffold_4	AUGUSTUS	intron	35725115	35725222	1.0	+	.	ID=g13320.t5.intron24;Parent=g13320.t5
HiC_scaffold_4	AUGUSTUS	intron	35725115	35725222	1.0	+	.	ID=g13320.t6.intron23;Parent=g13320.t6
HiC_scaffold_4	gmst	intron	35725115	35725222	333.203894	+	0	ID=g13320.t3.intron22;Parent=g13320.t3
HiC_scaffold_4	gmst	intron	35725115	35725222	375.780648	+	0	ID=g13320.t4.intron22;Parent=g13320.t4
HiC_scaffold_4	gmst	intron	35725115	35725222	387.382431	+	0	ID=g13320.t1.intron23;Parent=g13320.t1
HiC_scaffold_4	gmst	intron	35725115	35725222	388.648808	+	0	ID=g13320.t2.intron24;Parent=g13320.t2
HiC_scaffold_4	AUGUSTUS	exon	35725223	35725420	.	+	.	ID=g13320.t5.exon25;Parent=g13320.t5
HiC_scaffold_4	AUGUSTUS	exon	35725223	35725420	.	+	.	ID=g13320.t6.exon24;Parent=g13320.t6
HiC_scaffold_4	AUGUSTUS	CDS	35725223	35725420	1.0	+	2	ID=g13320.t5.CDS25;Parent=g13320.t5
HiC_scaffold_4	AUGUSTUS	CDS	35725223	35725420	1.0	+	2	ID=g13320.t6.CDS24;Parent=g13320.t6
HiC_scaffold_4	gmst	CDS	35725223	35725420	333.203894	+	2	ID=g13320.t3.CDS23;Parent=g13320.t3
HiC_scaffold_4	gmst	exon	35725223	35725420	333.203894	+	2	ID=g13320.t3.exon23;Parent=g13320.t3
HiC_scaffold_4	gmst	CDS	35725223	35725420	375.780648	+	2	ID=g13320.t4.CDS23;Parent=g13320.t4
HiC_scaffold_4	gmst	exon	35725223	35725420	375.780648	+	2	ID=g13320.t4.exon23;Parent=g13320.t4
HiC_scaffold_4	gmst	CDS	35725223	35725420	387.382431	+	2	ID=g13320.t1.CDS24;Parent=g13320.t1
HiC_scaffold_4	gmst	exon	35725223	35725420	387.382431	+	2	ID=g13320.t1.exon24;Parent=g13320.t1
HiC_scaffold_4	gmst	CDS	35725223	35725420	388.648808	+	2	ID=g13320.t2.CDS25;Parent=g13320.t2
HiC_scaffold_4	gmst	exon	35725223	35725420	388.648808	+	2	ID=g13320.t2.exon25;Parent=g13320.t2
HiC_scaffold_4	AUGUSTUS	intron	35725421	35726036	1.0	+	.	ID=g13320.t5.intron25;Parent=g13320.t5
HiC_scaffold_4	AUGUSTUS	intron	35725421	35726036	1.0	+	.	ID=g13320.t6.intron24;Parent=g13320.t6
HiC_scaffold_4	gmst	intron	35725421	35726036	333.203894	+	0	ID=g13320.t3.intron23;Parent=g13320.t3
HiC_scaffold_4	gmst	intron	35725421	35726036	375.780648	+	0	ID=g13320.t4.intron23;Parent=g13320.t4
HiC_scaffold_4	gmst	intron	35725421	35726036	387.382431	+	0	ID=g13320.t1.intron24;Parent=g13320.t1
HiC_scaffold_4	gmst	intron	35725421	35726036	388.648808	+	0	ID=g13320.t2.intron25;Parent=g13320.t2
HiC_scaffold_4	AUGUSTUS	exon	35726037	35726260	.	+	.	ID=g13320.t5.exon26;Parent=g13320.t5
HiC_scaffold_4	AUGUSTUS	exon	35726037	35726260	.	+	.	ID=g13320.t6.exon25;Parent=g13320.t6
HiC_scaffold_4	AUGUSTUS	CDS	35726037	35726260	1.0	+	2	ID=g13320.t5.CDS26;Parent=g13320.t5
HiC_scaffold_4	AUGUSTUS	CDS	35726037	35726260	1.0	+	2	ID=g13320.t6.CDS25;Parent=g13320.t6
HiC_scaffold_4	gmst	CDS	35726037	35726260	333.203894	+	2	ID=g13320.t3.CDS24;Parent=g13320.t3
HiC_scaffold_4	gmst	exon	35726037	35726260	333.203894	+	2	ID=g13320.t3.exon24;Parent=g13320.t3
HiC_scaffold_4	gmst	CDS	35726037	35726260	375.780648	+	2	ID=g13320.t4.CDS24;Parent=g13320.t4
HiC_scaffold_4	gmst	exon	35726037	35726260	375.780648	+	2	ID=g13320.t4.exon24;Parent=g13320.t4
HiC_scaffold_4	gmst	CDS	35726037	35726260	387.382431	+	2	ID=g13320.t1.CDS25;Parent=g13320.t1
HiC_scaffold_4	gmst	exon	35726037	35726260	387.382431	+	2	ID=g13320.t1.exon25;Parent=g13320.t1
HiC_scaffold_4	gmst	CDS	35726037	35726260	388.648808	+	2	ID=g13320.t2.CDS26;Parent=g13320.t2
HiC_scaffold_4	gmst	exon	35726037	35726260	388.648808	+	2	ID=g13320.t2.exon26;Parent=g13320.t2
HiC_scaffold_4	AUGUSTUS	intron	35726261	35726441	1.0	+	.	ID=g13320.t5.intron26;Parent=g13320.t5
HiC_scaffold_4	AUGUSTUS	intron	35726261	35726441	1.0	+	.	ID=g13320.t6.intron25;Parent=g13320.t6
HiC_scaffold_4	gmst	intron	35726261	35726441	333.203894	+	0	ID=g13320.t3.intron24;Parent=g13320.t3
HiC_scaffold_4	gmst	intron	35726261	35726441	375.780648	+	0	ID=g13320.t4.intron24;Parent=g13320.t4
HiC_scaffold_4	gmst	intron	35726261	35726441	387.382431	+	0	ID=g13320.t1.intron25;Parent=g13320.t1
HiC_scaffold_4	gmst	intron	35726261	35726441	388.648808	+	0	ID=g13320.t2.intron26;Parent=g13320.t2
HiC_scaffold_4	AUGUSTUS	exon	35726442	35726564	.	+	.	ID=g13320.t5.exon27;Parent=g13320.t5
HiC_scaffold_4	AUGUSTUS	exon	35726442	35726564	.	+	.	ID=g13320.t6.exon26;Parent=g13320.t6
HiC_scaffold_4	AUGUSTUS	CDS	35726442	35726564	1.0	+	0	ID=g13320.t5.CDS27;Parent=g13320.t5
HiC_scaffold_4	AUGUSTUS	CDS	35726442	35726564	1.0	+	0	ID=g13320.t6.CDS26;Parent=g13320.t6
HiC_scaffold_4	gmst	CDS	35726442	35726564	333.203894	+	0	ID=g13320.t3.CDS25;Parent=g13320.t3
HiC_scaffold_4	gmst	exon	35726442	35726564	333.203894	+	0	ID=g13320.t3.exon25;Parent=g13320.t3
HiC_scaffold_4	gmst	CDS	35726442	35726564	375.780648	+	0	ID=g13320.t4.CDS25;Parent=g13320.t4
HiC_scaffold_4	gmst	exon	35726442	35726564	375.780648	+	0	ID=g13320.t4.exon25;Parent=g13320.t4
HiC_scaffold_4	gmst	CDS	35726442	35726564	387.382431	+	0	ID=g13320.t1.CDS26;Parent=g13320.t1
HiC_scaffold_4	gmst	exon	35726442	35726564	387.382431	+	0	ID=g13320.t1.exon26;Parent=g13320.t1
HiC_scaffold_4	gmst	CDS	35726442	35726564	388.648808	+	0	ID=g13320.t2.CDS27;Parent=g13320.t2
HiC_scaffold_4	gmst	exon	35726442	35726564	388.648808	+	0	ID=g13320.t2.exon27;Parent=g13320.t2
HiC_scaffold_4	AUGUSTUS	intron	35726565	35726981	1.0	+	.	ID=g13320.t5.intron27;Parent=g13320.t5
HiC_scaffold_4	AUGUSTUS	intron	35726565	35726981	1.0	+	.	ID=g13320.t6.intron26;Parent=g13320.t6
HiC_scaffold_4	gmst	intron	35726565	35726981	333.203894	+	0	ID=g13320.t3.intron25;Parent=g13320.t3
HiC_scaffold_4	gmst	intron	35726565	35726981	375.780648	+	0	ID=g13320.t4.intron25;Parent=g13320.t4
HiC_scaffold_4	gmst	intron	35726565	35726981	387.382431	+	0	ID=g13320.t1.intron26;Parent=g13320.t1
HiC_scaffold_4	gmst	intron	35726565	35726981	388.648808	+	0	ID=g13320.t2.intron27;Parent=g13320.t2
HiC_scaffold_4	AUGUSTUS	exon	35726982	35727118	.	+	.	ID=g13320.t5.exon28;Parent=g13320.t5
HiC_scaffold_4	AUGUSTUS	exon	35726982	35727118	.	+	.	ID=g13320.t6.exon27;Parent=g13320.t6
HiC_scaffold_4	AUGUSTUS	CDS	35726982	35727118	1.0	+	0	ID=g13320.t5.CDS28;Parent=g13320.t5
HiC_scaffold_4	AUGUSTUS	CDS	35726982	35727118	1.0	+	0	ID=g13320.t6.CDS27;Parent=g13320.t6
HiC_scaffold_4	gmst	CDS	35726982	35727118	333.203894	+	0	ID=g13320.t3.CDS26;Parent=g13320.t3
HiC_scaffold_4	gmst	exon	35726982	35727118	333.203894	+	0	ID=g13320.t3.exon26;Parent=g13320.t3
HiC_scaffold_4	gmst	CDS	35726982	35727118	375.780648	+	0	ID=g13320.t4.CDS26;Parent=g13320.t4
HiC_scaffold_4	gmst	exon	35726982	35727118	375.780648	+	0	ID=g13320.t4.exon26;Parent=g13320.t4
HiC_scaffold_4	gmst	CDS	35726982	35727118	387.382431	+	0	ID=g13320.t1.CDS27;Parent=g13320.t1
HiC_scaffold_4	gmst	exon	35726982	35727118	387.382431	+	0	ID=g13320.t1.exon27;Parent=g13320.t1
HiC_scaffold_4	gmst	CDS	35726982	35727118	388.648808	+	0	ID=g13320.t2.CDS28;Parent=g13320.t2
HiC_scaffold_4	gmst	exon	35726982	35727118	388.648808	+	0	ID=g13320.t2.exon28;Parent=g13320.t2
HiC_scaffold_4	AUGUSTUS	intron	35727119	35727233	1.0	+	.	ID=g13320.t5.intron28;Parent=g13320.t5
HiC_scaffold_4	AUGUSTUS	intron	35727119	35727233	1.0	+	.	ID=g13320.t6.intron27;Parent=g13320.t6
HiC_scaffold_4	gmst	intron	35727119	35727233	333.203894	+	0	ID=g13320.t3.intron26;Parent=g13320.t3
HiC_scaffold_4	gmst	intron	35727119	35727233	375.780648	+	0	ID=g13320.t4.intron26;Parent=g13320.t4
HiC_scaffold_4	gmst	intron	35727119	35727233	387.382431	+	0	ID=g13320.t1.intron27;Parent=g13320.t1
HiC_scaffold_4	gmst	intron	35727119	35727233	388.648808	+	0	ID=g13320.t2.intron28;Parent=g13320.t2
HiC_scaffold_4	AUGUSTUS	exon	35727234	35727427	.	+	.	ID=g13320.t5.exon29;Parent=g13320.t5
HiC_scaffold_4	AUGUSTUS	exon	35727234	35727427	.	+	.	ID=g13320.t6.exon28;Parent=g13320.t6
HiC_scaffold_4	AUGUSTUS	CDS	35727234	35727427	1.0	+	1	ID=g13320.t5.CDS29;Parent=g13320.t5
HiC_scaffold_4	AUGUSTUS	CDS	35727234	35727427	1.0	+	1	ID=g13320.t6.CDS28;Parent=g13320.t6
HiC_scaffold_4	gmst	CDS	35727234	35727427	333.203894	+	1	ID=g13320.t3.CDS27;Parent=g13320.t3
HiC_scaffold_4	gmst	exon	35727234	35727427	333.203894	+	1	ID=g13320.t3.exon27;Parent=g13320.t3
HiC_scaffold_4	gmst	CDS	35727234	35727427	375.780648	+	1	ID=g13320.t4.CDS27;Parent=g13320.t4
HiC_scaffold_4	gmst	exon	35727234	35727427	375.780648	+	1	ID=g13320.t4.exon27;Parent=g13320.t4
HiC_scaffold_4	gmst	CDS	35727234	35727427	387.382431	+	1	ID=g13320.t1.CDS28;Parent=g13320.t1
HiC_scaffold_4	gmst	exon	35727234	35727427	387.382431	+	1	ID=g13320.t1.exon28;Parent=g13320.t1
HiC_scaffold_4	gmst	CDS	35727234	35727427	388.648808	+	1	ID=g13320.t2.CDS29;Parent=g13320.t2
HiC_scaffold_4	gmst	exon	35727234	35727427	388.648808	+	1	ID=g13320.t2.exon29;Parent=g13320.t2
HiC_scaffold_4	AUGUSTUS	intron	35727428	35727729	1.0	+	.	ID=g13320.t5.intron29;Parent=g13320.t5
HiC_scaffold_4	AUGUSTUS	intron	35727428	35727729	1.0	+	.	ID=g13320.t6.intron28;Parent=g13320.t6
HiC_scaffold_4	gmst	intron	35727428	35727729	375.780648	+	0	ID=g13320.t4.intron27;Parent=g13320.t4
HiC_scaffold_4	gmst	intron	35727428	35727729	387.382431	+	0	ID=g13320.t1.intron28;Parent=g13320.t1
HiC_scaffold_4	gmst	intron	35727428	35727729	388.648808	+	0	ID=g13320.t2.intron29;Parent=g13320.t2
HiC_scaffold_4	gmst	intron	35727428	35728275	333.203894	+	0	ID=g13320.t3.intron27;Parent=g13320.t3
HiC_scaffold_4	AUGUSTUS	exon	35727730	35728644	.	+	.	ID=g13320.t5.exon30;Parent=g13320.t5
HiC_scaffold_4	AUGUSTUS	exon	35727730	35728644	.	+	.	ID=g13320.t6.exon29;Parent=g13320.t6
HiC_scaffold_4	AUGUSTUS	CDS	35727730	35728644	0.75	+	2	ID=g13320.t6.CDS29;Parent=g13320.t6
HiC_scaffold_4	AUGUSTUS	CDS	35727730	35728644	0.83	+	2	ID=g13320.t5.CDS30;Parent=g13320.t5
HiC_scaffold_4	gmst	CDS	35727730	35729234	375.780648	+	2	ID=g13320.t4.CDS28;Parent=g13320.t4
HiC_scaffold_4	gmst	exon	35727730	35729234	375.780648	+	2	ID=g13320.t4.exon28;Parent=g13320.t4
HiC_scaffold_4	gmst	CDS	35727730	35729234	387.382431	+	2	ID=g13320.t1.CDS29;Parent=g13320.t1
HiC_scaffold_4	gmst	exon	35727730	35729234	387.382431	+	2	ID=g13320.t1.exon29;Parent=g13320.t1
HiC_scaffold_4	gmst	CDS	35727730	35729234	388.648808	+	2	ID=g13320.t2.CDS30;Parent=g13320.t2
HiC_scaffold_4	gmst	exon	35727730	35729234	388.648808	+	2	ID=g13320.t2.exon30;Parent=g13320.t2
HiC_scaffold_4	gmst	CDS	35728276	35729234	333.203894	+	2	ID=g13320.t3.CDS28;Parent=g13320.t3
HiC_scaffold_4	gmst	exon	35728276	35729234	333.203894	+	2	ID=g13320.t3.exon28;Parent=g13320.t3
HiC_scaffold_4	AUGUSTUS	intron	35728645	35729085	0.74	+	.	ID=g13320.t6.intron29;Parent=g13320.t6
HiC_scaffold_4	AUGUSTUS	intron	35728645	35729085	0.81	+	.	ID=g13320.t5.intron30;Parent=g13320.t5
HiC_scaffold_4	AUGUSTUS	exon	35729086	35729234	.	+	.	ID=g13320.t5.exon31;Parent=g13320.t5
HiC_scaffold_4	AUGUSTUS	exon	35729086	35729234	.	+	.	ID=g13320.t6.exon30;Parent=g13320.t6
HiC_scaffold_4	AUGUSTUS	CDS	35729086	35729234	0.77	+	2	ID=g13320.t6.CDS30;Parent=g13320.t6
HiC_scaffold_4	AUGUSTUS	CDS	35729086	35729234	0.85	+	2	ID=g13320.t5.CDS31;Parent=g13320.t5
HiC_scaffold_4	AUGUSTUS	stop_codon	35729232	35729234	.	+	0	ID=g13320.t5.stop1;Parent=g13320.t5
HiC_scaffold_4	AUGUSTUS	stop_codon	35729232	35729234	.	+	0	ID=g13320.t6.stop1;Parent=g13320.t6
HiC_scaffold_4	gmst	stop_codon	35729232	35729234	333.203894	+	0	ID=g13320.t3.stop1;Parent=g13320.t3
HiC_scaffold_4	gmst	stop_codon	35729232	35729234	375.780648	+	0	ID=g13320.t4.stop1;Parent=g13320.t4
HiC_scaffold_4	gmst	stop_codon	35729232	35729234	387.382431	+	0	ID=g13320.t1.stop1;Parent=g13320.t1
HiC_scaffold_4	gmst	stop_codon	35729232	35729234	388.648808	+	0	ID=g13320.t2.stop1;Parent=g13320.t2
HiC_scaffold_4	AUGUSTUS	stop_codon	35736894	35736896	.	-	0	ID=g13321.t1.stop1;Parent=g13321.t1
HiC_scaffold_4	AUGUSTUS	exon	35736894	35737092	.	-	.	ID=g13321.t1.exon1;Parent=g13321.t1
HiC_scaffold_4	AUGUSTUS	CDS	35736894	35737092	1.0	-	1	ID=g13321.t1.CDS1;Parent=g13321.t1
HiC_scaffold_4	AUGUSTUS	gene	35736894	35857863	.	-	.	ID=g13321
HiC_scaffold_4	AUGUSTUS	mRNA	35736894	35857863	1.0	-	.	ID=g13321.t1;Parent=g13321;em_target=9713.XP_006729081.1;em_score=1063.7;em_evalue=0.0;em_tcov=.;em_OGs=KOG4637@1|root,KOG4637@2759|Eukaryota,38EZE@33154|Opisthokonta,3BBJ1@33208|Metazoa,3CR9Q@33213|Bilateria,48534@7711|Chordata,490ZM@7742|Vertebrata,3J50P@40674|Mammalia,3EQT9@33554|Carnivora;em_COG_cat=T;em_desc=Phosphoinositide-3-kinase, regulatory subunit 3;em_max_annot_lvl=33208|Metazoa;em_Preferred_name=PIK3R3;em_KEGG_ko=ko:K02649;em_KEGG_Pathway=ko01521,ko01522,ko01524,ko04012,ko04014,ko04015,ko04024,ko04062,ko04066,ko04068,ko04070,ko04071,ko04072,ko04140,ko04150,ko04151,ko04152,ko04210,ko04211,ko04213,ko04218,ko04360,ko04370,ko04380,ko04510,ko04550,ko04611,ko04620,ko04630,ko04650,ko04660,ko04662,ko04664,ko04666,ko04668,ko04670,ko04722,ko04725,ko04750,ko04810,ko04910,ko04914,ko04915,ko04917,ko04919,ko04923,ko04926,ko04930,ko04931,ko04932,ko04933,ko04960,ko04973,ko05100,ko05142,ko05146,ko05160,ko05161,ko05162,ko05164,ko05165,ko05166,ko05167,ko05169,ko05200,ko05203,ko05205,ko05210,ko05211,ko05212,ko05213,ko05214,ko05215,ko05218,ko05220,ko05221,ko05222,ko05223,ko05224,ko05225,ko05226,ko05230,ko05231,ko05418,map01521,map01522,map01524,map04012,map04014,map04015,map04024,map04062,map04066,map04068,map04070,map04071,map04072,map04140,map04150,map04151,map04152,map04210,map04211,map04213,map04218,map04360,map04370,map04380,map04510,map04550,map04611,map04620,map04630,map04650,map04660,map04662,map04664,map04666,map04668,map04670,map04722,map04725,map04750,map04810,map04910,map04914,map04915,map04917,map04919,map04923,map04926,map04930,map04931,map04932,map04933,map04960,map04973,map05100,map05142,map05146,map05160,map05161,map05162,map05164,map05165,map05166,map05167,map05169,map05200,map05203,map05205,map05210,map05211,map05212,map05213,map05214,map05215,map05218,map05220,map05221,map05222,map05223,map05224,map05225,map05226,map05230,map05231,map05418;em_KEGG_Module=M00676;em_KEGG_Reaction=R03362,R04545,R05795;em_KEGG_rclass=RC00002,RC00078;em_BRITE=ko00000,ko00001,ko00002,ko04131;em_PFAMs=C1_1,PI3K_P85_iSH2,RhoGAP,SAM_2,SH2;em_GOs=GO:0001784,GO:0002119,GO:0002164,GO:0003674,GO:0003824,GO:0005488,GO:0005515,GO:0005575,GO:0005622,GO:0005623,GO:0005737,GO:0005829,GO:0005942,GO:0005943,GO:0006629,GO:0006644,GO:0006650,GO:0006661,GO:0006793,GO:0006796,GO:0007154,GO:0007165,GO:0007166,GO:0007167,GO:0007169,GO:0007275,GO:0007568,GO:0008150,GO:0008152,GO:0008286,GO:0008340,GO:0008361,GO:0008610,GO:0008654,GO:0009058,GO:0009719,GO:0009725,GO:0009791,GO:0009987,GO:0010033,GO:0010243,GO:0010259,GO:0010827,GO:0010828,GO:0016020,GO:0016043,GO:0016301,GO:0016303,GO:0016310,GO:0016740,GO:0016772,GO:0016773,GO:0019207,GO:0019216,GO:0019220,GO:0019222,GO:0019637,GO:0019898,GO:0019899,GO:0019900,GO:0019901,GO:0023052,GO:0030234,GO:0030258,GO:0031323,GO:0032501,GO:0032502,GO:0032535,GO:0032868,GO:0032869,GO:0032870,GO:0032879,GO:0032991,GO:0034762,GO:0034764,GO:0035004,GO:0035014,GO:0036092,GO:0040024,GO:0042127,GO:0042221,GO:0042325,GO:0043434,GO:0043549,GO:0043550,GO:0043551,GO:0043560,GO:0044237,GO:0044238,GO:0044249,GO:0044255,GO:0044424,GO:0044425,GO:0044444,GO:0044464,GO:0045017,GO:0045309,GO:0046324,GO:0046326,GO:0046474,GO:0046486,GO:0046488,GO:0046834,GO:0046854,GO:0046935,GO:0048518,GO:0048522,GO:0048583,GO:0048584,GO:0048856,GO:0050789,GO:0050790,GO:0050794,GO:0050896,GO:0051049,GO:0051050,GO:0051174,GO:0051219,GO:0051338,GO:0051716,GO:0052742,GO:0061695,GO:0065007,GO:0065008,GO:0065009,GO:0070887,GO:0071310,GO:0071375,GO:0071417,GO:0071495,GO:0071704,GO:0071840,GO:0080090,GO:0090066,GO:0090407,GO:0097651,GO:0098772,GO:0098796,GO:1900076,GO:1900078,GO:1901576,GO:1901652,GO:1901653,GO:1901698,GO:1901699,GO:1901700,GO:1901701,GO:1902494,GO:1903725,GO:1990234,GO:2001273,GO:2001275
HiC_scaffold_4	AUGUSTUS	intron	35737093	35745386	1.0	-	.	ID=g13321.t1.intron1;Parent=g13321.t1
HiC_scaffold_4	AUGUSTUS	exon	35745387	35745557	.	-	.	ID=g13321.t1.exon2;Parent=g13321.t1
HiC_scaffold_4	AUGUSTUS	CDS	35745387	35745557	1.0	-	1	ID=g13321.t1.CDS2;Parent=g13321.t1
HiC_scaffold_4	AUGUSTUS	intron	35745558	35745984	1.0	-	.	ID=g13321.t1.intron2;Parent=g13321.t1
HiC_scaffold_4	AUGUSTUS	exon	35745985	35746059	.	-	.	ID=g13321.t1.exon3;Parent=g13321.t1
HiC_scaffold_4	AUGUSTUS	CDS	35745985	35746059	1.0	-	1	ID=g13321.t1.CDS3;Parent=g13321.t1
HiC_scaffold_4	AUGUSTUS	intron	35746060	35749570	1.0	-	.	ID=g13321.t1.intron3;Parent=g13321.t1
HiC_scaffold_4	AUGUSTUS	exon	35749571	35749747	.	-	.	ID=g13321.t1.exon4;Parent=g13321.t1
HiC_scaffold_4	AUGUSTUS	CDS	35749571	35749747	1.0	-	1	ID=g13321.t1.CDS4;Parent=g13321.t1
HiC_scaffold_4	AUGUSTUS	intron	35749748	35752417	1.0	-	.	ID=g13321.t1.intron4;Parent=g13321.t1
HiC_scaffold_4	AUGUSTUS	exon	35752418	35752560	.	-	.	ID=g13321.t1.exon5;Parent=g13321.t1
HiC_scaffold_4	AUGUSTUS	CDS	35752418	35752560	1.0	-	0	ID=g13321.t1.CDS5;Parent=g13321.t1
HiC_scaffold_4	AUGUSTUS	intron	35752561	35768668	1.0	-	.	ID=g13321.t1.intron5;Parent=g13321.t1
HiC_scaffold_4	AUGUSTUS	exon	35768669	35768794	.	-	.	ID=g13321.t1.exon6;Parent=g13321.t1
HiC_scaffold_4	AUGUSTUS	CDS	35768669	35768794	1.0	-	0	ID=g13321.t1.CDS6;Parent=g13321.t1
HiC_scaffold_4	AUGUSTUS	intron	35768795	35769436	1.0	-	.	ID=g13321.t1.intron6;Parent=g13321.t1
HiC_scaffold_4	AUGUSTUS	exon	35769437	35769617	.	-	.	ID=g13321.t1.exon7;Parent=g13321.t1
HiC_scaffold_4	AUGUSTUS	CDS	35769437	35769617	1.0	-	1	ID=g13321.t1.CDS7;Parent=g13321.t1
HiC_scaffold_4	AUGUSTUS	intron	35769618	35779804	1.0	-	.	ID=g13321.t1.intron7;Parent=g13321.t1
HiC_scaffold_4	AUGUSTUS	exon	35779805	35779903	.	-	.	ID=g13321.t1.exon8;Parent=g13321.t1
HiC_scaffold_4	AUGUSTUS	CDS	35779805	35779903	1.0	-	1	ID=g13321.t1.CDS8;Parent=g13321.t1
HiC_scaffold_4	AUGUSTUS	intron	35779904	35782206	1.0	-	.	ID=g13321.t1.intron8;Parent=g13321.t1
HiC_scaffold_4	AUGUSTUS	exon	35782207	35782315	.	-	.	ID=g13321.t1.exon9;Parent=g13321.t1
HiC_scaffold_4	AUGUSTUS	CDS	35782207	35782315	1.0	-	2	ID=g13321.t1.CDS9;Parent=g13321.t1
HiC_scaffold_4	AUGUSTUS	intron	35782316	35857757	1.0	-	.	ID=g13321.t1.intron9;Parent=g13321.t1
HiC_scaffold_4	AUGUSTUS	exon	35857758	35857863	.	-	.	ID=g13321.t1.exon10;Parent=g13321.t1
HiC_scaffold_4	AUGUSTUS	CDS	35857758	35857863	1.0	-	0	ID=g13321.t1.CDS10;Parent=g13321.t1
HiC_scaffold_4	AUGUSTUS	start_codon	35857861	35857863	.	-	0	ID=g13321.t1.start1;Parent=g13321.t1
HiC_scaffold_4	AUGUSTUS	stop_codon	35891682	35891684	.	-	0	ID=g13322.t1.stop1;Parent=g13322.t1
HiC_scaffold_4	AUGUSTUS	exon	35891682	35891725	.	-	.	ID=g13322.t1.exon1;Parent=g13322.t1
HiC_scaffold_4	AUGUSTUS	CDS	35891682	35891725	1.0	-	2	ID=g13322.t1.CDS1;Parent=g13322.t1
HiC_scaffold_4	AUGUSTUS	gene	35891682	35892250	.	-	.	ID=g13322
HiC_scaffold_4	AUGUSTUS	mRNA	35891682	35892250	1.0	-	.	ID=g13322.t1;Parent=g13322;em_target=9361.ENSDNOP00000029631;em_score=137.2;em_evalue=6.2e-44;em_tcov=.;em_OGs=KOG4637@1|root,KOG4637@2759|Eukaryota,38EZE@33154|Opisthokonta,3BBJ1@33208|Metazoa,3DIUK@33213|Bilateria,48KM5@7711|Chordata,49HQM@7742|Vertebrata,3JK2A@40674|Mammalia;em_COG_cat=T;em_desc=regulatory subunit;em_max_annot_lvl=33208|Metazoa;em_Preferred_name=;em_KEGG_ko=ko:K02649;em_KEGG_Pathway=ko01521,ko01522,ko01524,ko04012,ko04014,ko04015,ko04024,ko04062,ko04066,ko04068,ko04070,ko04071,ko04072,ko04140,ko04150,ko04151,ko04152,ko04210,ko04211,ko04213,ko04218,ko04360,ko04370,ko04380,ko04510,ko04550,ko04611,ko04620,ko04630,ko04650,ko04660,ko04662,ko04664,ko04666,ko04668,ko04670,ko04722,ko04725,ko04750,ko04810,ko04910,ko04914,ko04915,ko04917,ko04919,ko04923,ko04926,ko04930,ko04931,ko04932,ko04933,ko04960,ko04973,ko05100,ko05142,ko05146,ko05160,ko05161,ko05162,ko05164,ko05165,ko05166,ko05167,ko05169,ko05200,ko05203,ko05205,ko05210,ko05211,ko05212,ko05213,ko05214,ko05215,ko05218,ko05220,ko05221,ko05222,ko05223,ko05224,ko05225,ko05226,ko05230,ko05231,ko05418,map01521,map01522,map01524,map04012,map04014,map04015,map04024,map04062,map04066,map04068,map04070,map04071,map04072,map04140,map04150,map04151,map04152,map04210,map04211,map04213,map04218,map04360,map04370,map04380,map04510,map04550,map04611,map04620,map04630,map04650,map04660,map04662,map04664,map04666,map04668,map04670,map04722,map04725,map04750,map04810,map04910,map04914,map04915,map04917,map04919,map04923,map04926,map04930,map04931,map04932,map04933,map04960,map04973,map05100,map05142,map05146,map05160,map05161,map05162,map05164,map05165,map05166,map05167,map05169,map05200,map05203,map05205,map05210,map05211,map05212,map05213,map05214,map05215,map05218,map05220,map05221,map05222,map05223,map05224,map05225,map05226,map05230,map05231,map05418;em_KEGG_Module=M00676;em_KEGG_Reaction=R03362,R04545,R05795;em_KEGG_rclass=RC00002,RC00078;em_BRITE=ko00000,ko00001,ko00002,ko04131;em_PFAMs=C1_1,PI3K_P85_iSH2,RhoGAP,SAM_2,SH2;em_GOs=GO:0001784,GO:0002119,GO:0002164,GO:0003674,GO:0005488,GO:0005515,GO:0005575,GO:0005942,GO:0005943,GO:0006629,GO:0006644,GO:0006650,GO:0006793,GO:0006796,GO:0007154,GO:0007165,GO:0007166,GO:0007167,GO:0007169,GO:0007275,GO:0007568,GO:0008150,GO:0008152,GO:0008286,GO:0008340,GO:0008361,GO:0009719,GO:0009725,GO:0009791,GO:0009987,GO:0010033,GO:0010243,GO:0010259,GO:0016020,GO:0016043,GO:0016310,GO:0019207,GO:0019216,GO:0019220,GO:0019222,GO:0019637,GO:0019898,GO:0019899,GO:0019900,GO:0019901,GO:0023052,GO:0030234,GO:0030258,GO:0031323,GO:0032501,GO:0032502,GO:0032535,GO:0032868,GO:0032869,GO:0032870,GO:0032991,GO:0035014,GO:0040024,GO:0042127,GO:0042221,GO:0042325,GO:0043434,GO:0043549,GO:0043550,GO:0043551,GO:0043560,GO:0044237,GO:0044238,GO:0044255,GO:0044425,GO:0045309,GO:0046486,GO:0046488,GO:0046834,GO:0046854,GO:0046935,GO:0048856,GO:0050789,GO:0050790,GO:0050794,GO:0050896,GO:0051174,GO:0051219,GO:0051338,GO:0051716,GO:0061695,GO:0065007,GO:0065008,GO:0065009,GO:0070887,GO:0071310,GO:0071375,GO:0071417,GO:0071495,GO:0071704,GO:0071840,GO:0080090,GO:0090066,GO:0097651,GO:0098772,GO:0098796,GO:1901652,GO:1901653,GO:1901698,GO:1901699,GO:1901700,GO:1901701,GO:1902494,GO:1903725,GO:1990234
HiC_scaffold_4	AUGUSTUS	intron	35891726	35892006	1.0	-	.	ID=g13322.t1.intron1;Parent=g13322.t1
HiC_scaffold_4	AUGUSTUS	exon	35892007	35892250	.	-	.	ID=g13322.t1.exon2;Parent=g13322.t1
HiC_scaffold_4	AUGUSTUS	CDS	35892007	35892250	1.0	-	0	ID=g13322.t1.CDS2;Parent=g13322.t1
HiC_scaffold_4	AUGUSTUS	start_codon	35892248	35892250	.	-	0	ID=g13322.t1.start1;Parent=g13322.t1
HiC_scaffold_4	AUGUSTUS	start_codon	35896507	35896509	.	+	0	ID=g13323.t1.start1;Parent=g13323.t1
HiC_scaffold_4	AUGUSTUS	exon	35896507	35896563	.	+	.	ID=g13323.t1.exon1;Parent=g13323.t1
HiC_scaffold_4	AUGUSTUS	CDS	35896507	35896563	1.0	+	0	ID=g13323.t1.CDS1;Parent=g13323.t1
HiC_scaffold_4	AUGUSTUS	gene	35896507	35900285	.	+	.	ID=g13323
HiC_scaffold_4	AUGUSTUS	mRNA	35896507	35900285	1.0	+	.	ID=g13323.t1;Parent=g13323;em_target=9668.ENSMPUP00000012873;em_score=535.2;em_evalue=5.4e-164;em_tcov=.;em_OGs=KOG3882@1|root,KOG3882@2759|Eukaryota,38GN7@33154|Opisthokonta,3BJDS@33208|Metazoa,3CX89@33213|Bilateria,48A6E@7711|Chordata,491UG@7742|Vertebrata,3J7D9@40674|Mammalia,3EQRJ@33554|Carnivora;em_COG_cat=S;em_desc=Tetraspanin 1;em_max_annot_lvl=33208|Metazoa;em_Preferred_name=TSPAN1;em_KEGG_ko=ko:K17348;em_BRITE=ko00000,ko04147;em_PFAMs=Tetraspannin;em_GOs=GO:0005575,GO:0005622,GO:0005623,GO:0005634,GO:0005654,GO:0005737,GO:0005886,GO:0005887,GO:0006928,GO:0007154,GO:0007165,GO:0007166,GO:0008150,GO:0008283,GO:0009987,GO:0016020,GO:0016021,GO:0016477,GO:0023052,GO:0030054,GO:0030100,GO:0031224,GO:0031226,GO:0031647,GO:0031974,GO:0031981,GO:0031982,GO:0032879,GO:0040011,GO:0043226,GO:0043227,GO:0043229,GO:0043231,GO:0043233,GO:0044422,GO:0044424,GO:0044425,GO:0044428,GO:0044444,GO:0044446,GO:0044459,GO:0044464,GO:0045807,GO:0048471,GO:0048518,GO:0048522,GO:0048870,GO:0050789,GO:0050794,GO:0050821,GO:0050896,GO:0051049,GO:0051050,GO:0051128,GO:0051130,GO:0051179,GO:0051674,GO:0051716,GO:0060627,GO:0065007,GO:0065008,GO:0070013,GO:0071944
HiC_scaffold_4	AUGUSTUS	intron	35896564	35898956	1.0	+	.	ID=g13323.t1.intron1;Parent=g13323.t1
HiC_scaffold_4	AUGUSTUS	exon	35898957	35899163	.	+	.	ID=g13323.t1.exon2;Parent=g13323.t1
HiC_scaffold_4	AUGUSTUS	CDS	35898957	35899163	1.0	+	0	ID=g13323.t1.CDS2;Parent=g13323.t1
HiC_scaffold_4	AUGUSTUS	intron	35899164	35899373	1.0	+	.	ID=g13323.t1.intron2;Parent=g13323.t1
HiC_scaffold_4	AUGUSTUS	exon	35899374	35899448	.	+	.	ID=g13323.t1.exon3;Parent=g13323.t1
HiC_scaffold_4	AUGUSTUS	CDS	35899374	35899448	1.0	+	0	ID=g13323.t1.CDS3;Parent=g13323.t1
HiC_scaffold_4	AUGUSTUS	intron	35899449	35899546	1.0	+	.	ID=g13323.t1.intron3;Parent=g13323.t1
HiC_scaffold_4	AUGUSTUS	exon	35899547	35899645	.	+	.	ID=g13323.t1.exon4;Parent=g13323.t1
HiC_scaffold_4	AUGUSTUS	CDS	35899547	35899645	1.0	+	0	ID=g13323.t1.CDS4;Parent=g13323.t1
HiC_scaffold_4	AUGUSTUS	intron	35899646	35899725	1.0	+	.	ID=g13323.t1.intron4;Parent=g13323.t1
HiC_scaffold_4	AUGUSTUS	exon	35899726	35899881	.	+	.	ID=g13323.t1.exon5;Parent=g13323.t1
HiC_scaffold_4	AUGUSTUS	CDS	35899726	35899881	1.0	+	0	ID=g13323.t1.CDS5;Parent=g13323.t1
HiC_scaffold_4	AUGUSTUS	intron	35899882	35899980	1.0	+	.	ID=g13323.t1.intron5;Parent=g13323.t1
HiC_scaffold_4	AUGUSTUS	exon	35899981	35900064	.	+	.	ID=g13323.t1.exon6;Parent=g13323.t1
HiC_scaffold_4	AUGUSTUS	CDS	35899981	35900064	1.0	+	0	ID=g13323.t1.CDS6;Parent=g13323.t1
HiC_scaffold_4	AUGUSTUS	intron	35900065	35900237	1.0	+	.	ID=g13323.t1.intron6;Parent=g13323.t1
HiC_scaffold_4	AUGUSTUS	exon	35900238	35900285	.	+	.	ID=g13323.t1.exon7;Parent=g13323.t1
HiC_scaffold_4	AUGUSTUS	CDS	35900238	35900285	1.0	+	0	ID=g13323.t1.CDS7;Parent=g13323.t1
HiC_scaffold_4	AUGUSTUS	stop_codon	35900283	35900285	.	+	0	ID=g13323.t1.stop1;Parent=g13323.t1
HiC_scaffold_4	AUGUSTUS	stop_codon	35903435	35903437	.	-	0	ID=g13324.t1.stop1;Parent=g13324.t1
HiC_scaffold_4	AUGUSTUS	exon	35903435	35903522	.	-	.	ID=g13324.t1.exon1;Parent=g13324.t1
HiC_scaffold_4	AUGUSTUS	CDS	35903435	35903522	1.0	-	1	ID=g13324.t1.CDS1;Parent=g13324.t1
HiC_scaffold_4	AUGUSTUS	gene	35903435	35911444	.	-	.	ID=g13324
HiC_scaffold_4	AUGUSTUS	mRNA	35903435	35911444	1.0	-	.	ID=g13324.t1;Parent=g13324;em_target=9668.ENSMPUP00000012863;em_score=1554.8;em_evalue=0.0;em_tcov=.;em_OGs=28K1N@1|root,2QSG3@2759|Eukaryota,38MEH@33154|Opisthokonta,3BF44@33208|Metazoa,3CTC2@33213|Bilateria,4874P@7711|Chordata,4932J@7742|Vertebrata,3J4IS@40674|Mammalia,3EJEX@33554|Carnivora;em_COG_cat=G;em_desc=Protein O-linked mannose N-acetylglucosaminyltransferase 1 (beta 1,2-);em_max_annot_lvl=33208|Metazoa;em_Preferred_name=POMGNT1;em_KEGG_ko=ko:K09666;em_KEGG_Pathway=ko00515,ko01100,map00515,map01100;em_KEGG_Reaction=R07619;em_BRITE=ko00000,ko00001,ko01000,ko01003;em_CAZy=GT13;em_PFAMs=GNT-I,ILEI;em_GOs=GO:0000139,GO:0003674,GO:0003824,GO:0005488,GO:0005575,GO:0005622,GO:0005623,GO:0005737,GO:0005794,GO:0006464,GO:0006486,GO:0006493,GO:0006807,GO:0008150,GO:0008152,GO:0008194,GO:0008375,GO:0009058,GO:0009059,GO:0009100,GO:0009101,GO:0009987,GO:0012505,GO:0016020,GO:0016021,GO:0016266,GO:0016740,GO:0016757,GO:0016758,GO:0019538,GO:0030145,GO:0030173,GO:0031090,GO:0031224,GO:0031228,GO:0031300,GO:0031301,GO:0031984,GO:0034645,GO:0036211,GO:0043167,GO:0043169,GO:0043170,GO:0043226,GO:0043227,GO:0043229,GO:0043231,GO:0043412,GO:0043413,GO:0044237,GO:0044238,GO:0044249,GO:0044260,GO:0044267,GO:0044422,GO:0044424,GO:0044425,GO:0044431,GO:0044444,GO:0044446,GO:0044464,GO:0046872,GO:0046914,GO:0047223,GO:0070085,GO:0071704,GO:0098588,GO:0098791,GO:0140096,GO:0140103,GO:1901135,GO:1901137,GO:1901564,GO:1901566,GO:1901576
HiC_scaffold_4	AUGUSTUS	intron	35903523	35903621	1.0	-	.	ID=g13324.t1.intron1;Parent=g13324.t1
HiC_scaffold_4	AUGUSTUS	exon	35903622	35903731	.	-	.	ID=g13324.t1.exon2;Parent=g13324.t1
HiC_scaffold_4	AUGUSTUS	CDS	35903622	35903731	1.0	-	0	ID=g13324.t1.CDS2;Parent=g13324.t1
HiC_scaffold_4	AUGUSTUS	intron	35903732	35904004	1.0	-	.	ID=g13324.t1.intron2;Parent=g13324.t1
HiC_scaffold_4	AUGUSTUS	exon	35904005	35904140	.	-	.	ID=g13324.t1.exon3;Parent=g13324.t1
HiC_scaffold_4	AUGUSTUS	CDS	35904005	35904140	1.0	-	1	ID=g13324.t1.CDS3;Parent=g13324.t1
HiC_scaffold_4	AUGUSTUS	intron	35904141	35904370	1.0	-	.	ID=g13324.t1.intron3;Parent=g13324.t1
HiC_scaffold_4	AUGUSTUS	exon	35904371	35904415	.	-	.	ID=g13324.t1.exon4;Parent=g13324.t1
HiC_scaffold_4	AUGUSTUS	CDS	35904371	35904415	1.0	-	1	ID=g13324.t1.CDS4;Parent=g13324.t1
HiC_scaffold_4	AUGUSTUS	intron	35904416	35904613	1.0	-	.	ID=g13324.t1.intron4;Parent=g13324.t1
HiC_scaffold_4	AUGUSTUS	exon	35904614	35904678	.	-	.	ID=g13324.t1.exon5;Parent=g13324.t1
HiC_scaffold_4	AUGUSTUS	CDS	35904614	35904678	1.0	-	0	ID=g13324.t1.CDS5;Parent=g13324.t1
HiC_scaffold_4	AUGUSTUS	intron	35904679	35905684	1.0	-	.	ID=g13324.t1.intron5;Parent=g13324.t1
HiC_scaffold_4	AUGUSTUS	exon	35905685	35905810	.	-	.	ID=g13324.t1.exon6;Parent=g13324.t1
HiC_scaffold_4	AUGUSTUS	CDS	35905685	35905810	1.0	-	0	ID=g13324.t1.CDS6;Parent=g13324.t1
HiC_scaffold_4	AUGUSTUS	intron	35905811	35905894	1.0	-	.	ID=g13324.t1.intron6;Parent=g13324.t1
HiC_scaffold_4	AUGUSTUS	exon	35905895	35906023	.	-	.	ID=g13324.t1.exon7;Parent=g13324.t1
HiC_scaffold_4	AUGUSTUS	CDS	35905895	35906023	1.0	-	0	ID=g13324.t1.CDS7;Parent=g13324.t1
HiC_scaffold_4	AUGUSTUS	intron	35906024	35906107	1.0	-	.	ID=g13324.t1.intron7;Parent=g13324.t1
HiC_scaffold_4	AUGUSTUS	exon	35906108	35906180	.	-	.	ID=g13324.t1.exon8;Parent=g13324.t1
HiC_scaffold_4	AUGUSTUS	CDS	35906108	35906180	1.0	-	1	ID=g13324.t1.CDS8;Parent=g13324.t1
HiC_scaffold_4	AUGUSTUS	intron	35906181	35906511	1.0	-	.	ID=g13324.t1.intron8;Parent=g13324.t1
HiC_scaffold_4	AUGUSTUS	exon	35906512	35906570	.	-	.	ID=g13324.t1.exon9;Parent=g13324.t1
HiC_scaffold_4	AUGUSTUS	CDS	35906512	35906570	1.0	-	0	ID=g13324.t1.CDS9;Parent=g13324.t1
HiC_scaffold_4	AUGUSTUS	intron	35906571	35906784	1.0	-	.	ID=g13324.t1.intron9;Parent=g13324.t1
HiC_scaffold_4	AUGUSTUS	exon	35906785	35906826	.	-	.	ID=g13324.t1.exon10;Parent=g13324.t1
HiC_scaffold_4	AUGUSTUS	CDS	35906785	35906826	1.0	-	0	ID=g13324.t1.CDS10;Parent=g13324.t1
HiC_scaffold_4	AUGUSTUS	intron	35906827	35906915	1.0	-	.	ID=g13324.t1.intron10;Parent=g13324.t1
HiC_scaffold_4	AUGUSTUS	exon	35906916	35906999	.	-	.	ID=g13324.t1.exon11;Parent=g13324.t1
HiC_scaffold_4	AUGUSTUS	CDS	35906916	35906999	1.0	-	0	ID=g13324.t1.CDS11;Parent=g13324.t1
HiC_scaffold_4	AUGUSTUS	intron	35907000	35907181	1.0	-	.	ID=g13324.t1.intron11;Parent=g13324.t1
HiC_scaffold_4	AUGUSTUS	exon	35907182	35907257	.	-	.	ID=g13324.t1.exon12;Parent=g13324.t1
HiC_scaffold_4	AUGUSTUS	CDS	35907182	35907257	1.0	-	1	ID=g13324.t1.CDS12;Parent=g13324.t1
HiC_scaffold_4	AUGUSTUS	intron	35907258	35907460	1.0	-	.	ID=g13324.t1.intron12;Parent=g13324.t1
HiC_scaffold_4	AUGUSTUS	exon	35907461	35907531	.	-	.	ID=g13324.t1.exon13;Parent=g13324.t1
HiC_scaffold_4	AUGUSTUS	CDS	35907461	35907531	1.0	-	0	ID=g13324.t1.CDS13;Parent=g13324.t1
HiC_scaffold_4	AUGUSTUS	intron	35907532	35907867	1.0	-	.	ID=g13324.t1.intron13;Parent=g13324.t1
HiC_scaffold_4	AUGUSTUS	exon	35907868	35907995	.	-	.	ID=g13324.t1.exon14;Parent=g13324.t1
HiC_scaffold_4	AUGUSTUS	CDS	35907868	35907995	1.0	-	2	ID=g13324.t1.CDS14;Parent=g13324.t1
HiC_scaffold_4	AUGUSTUS	intron	35907996	35908161	1.0	-	.	ID=g13324.t1.intron14;Parent=g13324.t1
HiC_scaffold_4	AUGUSTUS	exon	35908162	35908260	.	-	.	ID=g13324.t1.exon15;Parent=g13324.t1
HiC_scaffold_4	AUGUSTUS	CDS	35908162	35908260	1.0	-	2	ID=g13324.t1.CDS15;Parent=g13324.t1
HiC_scaffold_4	AUGUSTUS	intron	35908261	35908453	1.0	-	.	ID=g13324.t1.intron15;Parent=g13324.t1
HiC_scaffold_4	AUGUSTUS	exon	35908454	35908571	.	-	.	ID=g13324.t1.exon16;Parent=g13324.t1
HiC_scaffold_4	AUGUSTUS	CDS	35908454	35908571	1.0	-	0	ID=g13324.t1.CDS16;Parent=g13324.t1
HiC_scaffold_4	AUGUSTUS	intron	35908572	35909389	1.0	-	.	ID=g13324.t1.intron16;Parent=g13324.t1
HiC_scaffold_4	AUGUSTUS	exon	35909390	35909503	.	-	.	ID=g13324.t1.exon17;Parent=g13324.t1
HiC_scaffold_4	AUGUSTUS	CDS	35909390	35909503	1.0	-	0	ID=g13324.t1.CDS17;Parent=g13324.t1
HiC_scaffold_4	AUGUSTUS	intron	35909504	35909593	1.0	-	.	ID=g13324.t1.intron17;Parent=g13324.t1
HiC_scaffold_4	AUGUSTUS	exon	35909594	35909659	.	-	.	ID=g13324.t1.exon18;Parent=g13324.t1
HiC_scaffold_4	AUGUSTUS	CDS	35909594	35909659	1.0	-	0	ID=g13324.t1.CDS18;Parent=g13324.t1
HiC_scaffold_4	AUGUSTUS	intron	35909660	35910312	1.0	-	.	ID=g13324.t1.intron18;Parent=g13324.t1
HiC_scaffold_4	AUGUSTUS	exon	35910313	35910431	.	-	.	ID=g13324.t1.exon19;Parent=g13324.t1
HiC_scaffold_4	AUGUSTUS	CDS	35910313	35910431	1.0	-	2	ID=g13324.t1.CDS19;Parent=g13324.t1
HiC_scaffold_4	AUGUSTUS	intron	35910432	35910585	1.0	-	.	ID=g13324.t1.intron19;Parent=g13324.t1
HiC_scaffold_4	AUGUSTUS	exon	35910586	35910700	.	-	.	ID=g13324.t1.exon20;Parent=g13324.t1
HiC_scaffold_4	AUGUSTUS	CDS	35910586	35910700	1.0	-	0	ID=g13324.t1.CDS20;Parent=g13324.t1
HiC_scaffold_4	AUGUSTUS	intron	35910701	35911324	1.0	-	.	ID=g13324.t1.intron20;Parent=g13324.t1
HiC_scaffold_4	AUGUSTUS	exon	35911325	35911444	.	-	.	ID=g13324.t1.exon21;Parent=g13324.t1
HiC_scaffold_4	AUGUSTUS	CDS	35911325	35911444	1.0	-	0	ID=g13324.t1.CDS21;Parent=g13324.t1
HiC_scaffold_4	AUGUSTUS	start_codon	35911442	35911444	.	-	0	ID=g13324.t1.start1;Parent=g13324.t1
HiC_scaffold_4	AUGUSTUS	start_codon	35915582	35915584	.	+	0	ID=g13325.t1.start1;Parent=g13325.t1
HiC_scaffold_4	AUGUSTUS	exon	35915582	35915785	.	+	.	ID=g13325.t1.exon1;Parent=g13325.t1
HiC_scaffold_4	AUGUSTUS	CDS	35915582	35915785	1.0	+	0	ID=g13325.t1.CDS1;Parent=g13325.t1
HiC_scaffold_4	AUGUSTUS	gene	35915582	35926051	.	+	.	ID=g13325
HiC_scaffold_4	AUGUSTUS	mRNA	35915582	35926051	1.0	+	.	ID=g13325.t1;Parent=g13325;em_target=9668.ENSMPUP00000012860;em_score=498.8;em_evalue=9.5e-153;em_tcov=.;em_OGs=2BYW3@1|root,2QQFH@2759|Eukaryota,38DMG@33154|Opisthokonta,3BHV8@33208|Metazoa,3CRQG@33213|Bilateria,48CAI@7711|Chordata,48YCK@7742|Vertebrata,3J7UJ@40674|Mammalia,3EUG1@33554|Carnivora;em_COG_cat=S;em_desc=Leucine rich adaptor protein 1;em_max_annot_lvl=33208|Metazoa;em_Preferred_name=LURAP1;em_PFAMs=LURAP;em_GOs=GO:0001817,GO:0001819,GO:0005575,GO:0005622,GO:0005623,GO:0005737,GO:0005856,GO:0006928,GO:0006996,GO:0007010,GO:0008150,GO:0009966,GO:0009967,GO:0009987,GO:0010646,GO:0010647,GO:0015629,GO:0016043,GO:0016477,GO:0023051,GO:0023056,GO:0030029,GO:0030036,GO:0031032,GO:0040011,GO:0042641,GO:0043122,GO:0043123,GO:0043226,GO:0043227,GO:0043228,GO:0043229,GO:0043231,GO:0043232,GO:0044422,GO:0044424,GO:0044430,GO:0044446,GO:0044464,GO:0048518,GO:0048522,GO:0048583,GO:0048584,GO:0048870,GO:0050789,GO:0050794,GO:0051179,GO:0051239,GO:0051240,GO:0051674,GO:0065007,GO:0071840,GO:1902531,GO:1902533
HiC_scaffold_4	AUGUSTUS	intron	35915786	35925532	1.0	+	.	ID=g13325.t1.intron1;Parent=g13325.t1
HiC_scaffold_4	AUGUSTUS	exon	35925533	35926051	.	+	.	ID=g13325.t1.exon2;Parent=g13325.t1
HiC_scaffold_4	AUGUSTUS	CDS	35925533	35926051	1.0	+	0	ID=g13325.t1.CDS2;Parent=g13325.t1
HiC_scaffold_4	AUGUSTUS	stop_codon	35926049	35926051	.	+	0	ID=g13325.t1.stop1;Parent=g13325.t1
HiC_scaffold_4	AUGUSTUS	start_codon	35949489	35949491	.	+	0	ID=g13326.t1.start1;Parent=g13326.t1
HiC_scaffold_4	AUGUSTUS	exon	35949489	35949515	.	+	.	ID=g13326.t1.exon1;Parent=g13326.t1
HiC_scaffold_4	AUGUSTUS	CDS	35949489	35949515	1.0	+	0	ID=g13326.t1.CDS1;Parent=g13326.t1
HiC_scaffold_4	AUGUSTUS	gene	35949489	35978347	.	+	.	ID=g13326
HiC_scaffold_4	AUGUSTUS	mRNA	35949489	35978347	1.0	+	.	ID=g13326.t1;Parent=g13326;em_target=9668.ENSMPUP00000012785;em_score=1701.5;em_evalue=0.0;em_tcov=.;em_OGs=COG0553@1|root,KOG0390@2759|Eukaryota,38CZG@33154|Opisthokonta,3BADZ@33208|Metazoa,3CSWS@33213|Bilateria,4818A@7711|Chordata,498VQ@7742|Vertebrata,3J37X@40674|Mammalia,3EK78@33554|Carnivora;em_COG_cat=L;em_desc=RAD54-like (S. cerevisiae);em_max_annot_lvl=33208|Metazoa;em_Preferred_name=RAD54L;em_KEGG_ko=ko:K10875;em_KEGG_Pathway=ko03440,map03440;em_BRITE=ko00000,ko00001,ko01000,ko03400;em_PFAMs=Helicase_C,Rad54_N,SNF2_N;em_GOs=GO:0000003,GO:0000280,GO:0000711,GO:0000724,GO:0000725,GO:0000731,GO:0000733,GO:0001709,GO:0003006,GO:0003674,GO:0003676,GO:0003824,GO:0005488,GO:0005575,GO:0005622,GO:0005623,GO:0005634,GO:0005654,GO:0006139,GO:0006259,GO:0006281,GO:0006302,GO:0006310,GO:0006323,GO:0006325,GO:0006338,GO:0006403,GO:0006417,GO:0006725,GO:0006807,GO:0006950,GO:0006974,GO:0006996,GO:0007049,GO:0007127,GO:0007131,GO:0007275,GO:0007276,GO:0007281,GO:0007292,GO:0007568,GO:0008150,GO:0008152,GO:0008298,GO:0008340,GO:0009058,GO:0009059,GO:0009314,GO:0009628,GO:0009889,GO:0009987,GO:0010212,GO:0010259,GO:0010468,GO:0010556,GO:0010608,GO:0016043,GO:0016462,GO:0016787,GO:0016817,GO:0016818,GO:0017111,GO:0018130,GO:0019222,GO:0019438,GO:0019953,GO:0022402,GO:0022412,GO:0022414,GO:0030154,GO:0030261,GO:0030716,GO:0031323,GO:0031326,GO:0031974,GO:0031981,GO:0032268,GO:0032392,GO:0032501,GO:0032502,GO:0032504,GO:0032991,GO:0033036,GO:0033554,GO:0034248,GO:0034641,GO:0034645,GO:0034654,GO:0035825,GO:0036310,GO:0042221,GO:0042493,GO:0043150,GO:0043170,GO:0043226,GO:0043227,GO:0043229,GO:0043231,GO:0043233,GO:0044237,GO:0044238,GO:0044249,GO:0044260,GO:0044271,GO:0044422,GO:0044424,GO:0044428,GO:0044446,GO:0044464,GO:0044703,GO:0045003,GO:0045165,GO:0046483,GO:0048285,GO:0048468,GO:0048477,GO:0048609,GO:0048856,GO:0048869,GO:0050789,GO:0050794,GO:0050896,GO:0051171,GO:0051179,GO:0051246,GO:0051276,GO:0051321,GO:0051641,GO:0051704,GO:0051716,GO:0060255,GO:0061982,GO:0065007,GO:0070013,GO:0070727,GO:0071103,GO:0071704,GO:0071840,GO:0071897,GO:0080090,GO:0090304,GO:0097159,GO:0097617,GO:0140013,GO:0140097,GO:1901360,GO:1901362,GO:1901363,GO:1901576,GO:1903046,GO:2000112
HiC_scaffold_4	AUGUSTUS	intron	35949516	35949615	1.0	+	.	ID=g13326.t1.intron1;Parent=g13326.t1
HiC_scaffold_4	AUGUSTUS	exon	35949616	35949702	.	+	.	ID=g13326.t1.exon2;Parent=g13326.t1
HiC_scaffold_4	AUGUSTUS	CDS	35949616	35949702	1.0	+	0	ID=g13326.t1.CDS2;Parent=g13326.t1
HiC_scaffold_4	AUGUSTUS	intron	35949703	35951160	1.0	+	.	ID=g13326.t1.intron2;Parent=g13326.t1
HiC_scaffold_4	AUGUSTUS	exon	35951161	35951280	.	+	.	ID=g13326.t1.exon3;Parent=g13326.t1
HiC_scaffold_4	AUGUSTUS	CDS	35951161	35951280	1.0	+	0	ID=g13326.t1.CDS3;Parent=g13326.t1
HiC_scaffold_4	AUGUSTUS	intron	35951281	35959418	1.0	+	.	ID=g13326.t1.intron3;Parent=g13326.t1
HiC_scaffold_4	AUGUSTUS	exon	35959419	35959479	.	+	.	ID=g13326.t1.exon4;Parent=g13326.t1
HiC_scaffold_4	AUGUSTUS	CDS	35959419	35959479	1.0	+	0	ID=g13326.t1.CDS4;Parent=g13326.t1
HiC_scaffold_4	AUGUSTUS	intron	35959480	35960172	1.0	+	.	ID=g13326.t1.intron4;Parent=g13326.t1
HiC_scaffold_4	AUGUSTUS	exon	35960173	35960308	.	+	.	ID=g13326.t1.exon5;Parent=g13326.t1
HiC_scaffold_4	AUGUSTUS	CDS	35960173	35960308	1.0	+	2	ID=g13326.t1.CDS5;Parent=g13326.t1
HiC_scaffold_4	AUGUSTUS	intron	35960309	35960748	1.0	+	.	ID=g13326.t1.intron5;Parent=g13326.t1
HiC_scaffold_4	AUGUSTUS	exon	35960749	35960818	.	+	.	ID=g13326.t1.exon6;Parent=g13326.t1
HiC_scaffold_4	AUGUSTUS	CDS	35960749	35960818	1.0	+	1	ID=g13326.t1.CDS6;Parent=g13326.t1
HiC_scaffold_4	AUGUSTUS	intron	35960819	35960920	1.0	+	.	ID=g13326.t1.intron6;Parent=g13326.t1
HiC_scaffold_4	AUGUSTUS	exon	35960921	35961209	.	+	.	ID=g13326.t1.exon7;Parent=g13326.t1
HiC_scaffold_4	AUGUSTUS	CDS	35960921	35961209	1.0	+	0	ID=g13326.t1.CDS7;Parent=g13326.t1
HiC_scaffold_4	AUGUSTUS	intron	35961210	35961431	1.0	+	.	ID=g13326.t1.intron7;Parent=g13326.t1
HiC_scaffold_4	AUGUSTUS	exon	35961432	35961556	.	+	.	ID=g13326.t1.exon8;Parent=g13326.t1
HiC_scaffold_4	AUGUSTUS	CDS	35961432	35961556	1.0	+	2	ID=g13326.t1.CDS8;Parent=g13326.t1
HiC_scaffold_4	AUGUSTUS	intron	35961557	35967693	1.0	+	.	ID=g13326.t1.intron8;Parent=g13326.t1
HiC_scaffold_4	AUGUSTUS	exon	35967694	35967844	.	+	.	ID=g13326.t1.exon9;Parent=g13326.t1
HiC_scaffold_4	AUGUSTUS	CDS	35967694	35967844	1.0	+	0	ID=g13326.t1.CDS9;Parent=g13326.t1
HiC_scaffold_4	AUGUSTUS	intron	35967845	35971771	1.0	+	.	ID=g13326.t1.intron9;Parent=g13326.t1
HiC_scaffold_4	AUGUSTUS	exon	35971772	35971898	.	+	.	ID=g13326.t1.exon10;Parent=g13326.t1
HiC_scaffold_4	AUGUSTUS	CDS	35971772	35971898	1.0	+	2	ID=g13326.t1.CDS10;Parent=g13326.t1
HiC_scaffold_4	AUGUSTUS	intron	35971899	35972957	1.0	+	.	ID=g13326.t1.intron10;Parent=g13326.t1
HiC_scaffold_4	AUGUSTUS	exon	35972958	35973032	.	+	.	ID=g13326.t1.exon11;Parent=g13326.t1
HiC_scaffold_4	AUGUSTUS	CDS	35972958	35973032	1.0	+	1	ID=g13326.t1.CDS11;Parent=g13326.t1
HiC_scaffold_4	AUGUSTUS	intron	35973033	35973182	1.0	+	.	ID=g13326.t1.intron11;Parent=g13326.t1
HiC_scaffold_4	AUGUSTUS	exon	35973183	35973313	.	+	.	ID=g13326.t1.exon12;Parent=g13326.t1
HiC_scaffold_4	AUGUSTUS	CDS	35973183	35973313	1.0	+	1	ID=g13326.t1.CDS12;Parent=g13326.t1
HiC_scaffold_4	AUGUSTUS	intron	35973314	35973850	1.0	+	.	ID=g13326.t1.intron12;Parent=g13326.t1
HiC_scaffold_4	AUGUSTUS	exon	35973851	35973961	.	+	.	ID=g13326.t1.exon13;Parent=g13326.t1
HiC_scaffold_4	AUGUSTUS	CDS	35973851	35973961	1.0	+	2	ID=g13326.t1.CDS13;Parent=g13326.t1
HiC_scaffold_4	AUGUSTUS	intron	35973962	35974110	1.0	+	.	ID=g13326.t1.intron13;Parent=g13326.t1
HiC_scaffold_4	AUGUSTUS	exon	35974111	35974234	.	+	.	ID=g13326.t1.exon14;Parent=g13326.t1
HiC_scaffold_4	AUGUSTUS	CDS	35974111	35974234	1.0	+	2	ID=g13326.t1.CDS14;Parent=g13326.t1
HiC_scaffold_4	AUGUSTUS	intron	35974235	35974588	1.0	+	.	ID=g13326.t1.intron14;Parent=g13326.t1
HiC_scaffold_4	AUGUSTUS	exon	35974589	35974667	.	+	.	ID=g13326.t1.exon15;Parent=g13326.t1
HiC_scaffold_4	AUGUSTUS	CDS	35974589	35974667	1.0	+	1	ID=g13326.t1.CDS15;Parent=g13326.t1
HiC_scaffold_4	AUGUSTUS	intron	35974668	35974967	1.0	+	.	ID=g13326.t1.intron15;Parent=g13326.t1
HiC_scaffold_4	AUGUSTUS	exon	35974968	35975147	.	+	.	ID=g13326.t1.exon16;Parent=g13326.t1
HiC_scaffold_4	AUGUSTUS	CDS	35974968	35975147	1.0	+	0	ID=g13326.t1.CDS16;Parent=g13326.t1
HiC_scaffold_4	AUGUSTUS	intron	35975148	35977877	1.0	+	.	ID=g13326.t1.intron16;Parent=g13326.t1
HiC_scaffold_4	AUGUSTUS	exon	35977878	35978041	.	+	.	ID=g13326.t1.exon17;Parent=g13326.t1
HiC_scaffold_4	AUGUSTUS	CDS	35977878	35978041	1.0	+	0	ID=g13326.t1.CDS17;Parent=g13326.t1
HiC_scaffold_4	AUGUSTUS	intron	35978042	35978136	1.0	+	.	ID=g13326.t1.intron17;Parent=g13326.t1
HiC_scaffold_4	AUGUSTUS	exon	35978137	35978347	.	+	.	ID=g13326.t1.exon18;Parent=g13326.t1
HiC_scaffold_4	AUGUSTUS	CDS	35978137	35978347	1.0	+	1	ID=g13326.t1.CDS18;Parent=g13326.t1
HiC_scaffold_4	AUGUSTUS	stop_codon	35978345	35978347	.	+	0	ID=g13326.t1.stop1;Parent=g13326.t1
HiC_scaffold_4	AUGUSTUS	stop_codon	35978960	35978962	.	-	0	ID=g13327.t1.stop1;Parent=g13327.t1
HiC_scaffold_4	AUGUSTUS	exon	35978960	35979179	.	-	.	ID=g13327.t1.exon1;Parent=g13327.t1
HiC_scaffold_4	AUGUSTUS	CDS	35978960	35979179	1.0	-	1	ID=g13327.t1.CDS1;Parent=g13327.t1
HiC_scaffold_4	AUGUSTUS	gene	35978960	35995761	.	-	.	ID=g13327
HiC_scaffold_4	AUGUSTUS	mRNA	35978960	35995761	1.0	-	.	ID=g13327.t1;Parent=g13327;em_target=9668.ENSMPUP00000012740;em_score=1809.8;em_evalue=0.0;em_tcov=.;em_OGs=28YYT@1|root,2R5T0@2759|Eukaryota,38BJQ@33154|Opisthokonta,3BI8N@33208|Metazoa,3CT2D@33213|Bilateria,482II@7711|Chordata,4929Z@7742|Vertebrata,3J5AC@40674|Mammalia,3EIYX@33554|Carnivora;em_COG_cat=S;em_desc=Leucine rich repeat containing 41;em_max_annot_lvl=33208|Metazoa;em_Preferred_name=LRRC41;em_KEGG_ko=ko:K10347;em_BRITE=ko00000,ko04121;em_GOs=GO:0003674,GO:0005488,GO:0005515,GO:0005575,GO:0005622,GO:0005623,GO:0005634,GO:0005737,GO:0005829,GO:0006464,GO:0006807,GO:0008150,GO:0008152,GO:0009987,GO:0019538,GO:0036211,GO:0042802,GO:0042803,GO:0043170,GO:0043226,GO:0043227,GO:0043229,GO:0043231,GO:0043412,GO:0043687,GO:0044237,GO:0044238,GO:0044260,GO:0044267,GO:0044424,GO:0044444,GO:0044464,GO:0046983,GO:0071704,GO:1901564;em_PFAMs=LRR_6
HiC_scaffold_4	AUGUSTUS	intron	35979180	35979272	1.0	-	.	ID=g13327.t1.intron1;Parent=g13327.t1
HiC_scaffold_4	AUGUSTUS	exon	35979273	35979348	.	-	.	ID=g13327.t1.exon2;Parent=g13327.t1
HiC_scaffold_4	AUGUSTUS	CDS	35979273	35979348	1.0	-	2	ID=g13327.t1.CDS2;Parent=g13327.t1
HiC_scaffold_4	AUGUSTUS	intron	35979349	35979565	1.0	-	.	ID=g13327.t1.intron2;Parent=g13327.t1
HiC_scaffold_4	AUGUSTUS	exon	35979566	35979688	.	-	.	ID=g13327.t1.exon3;Parent=g13327.t1
HiC_scaffold_4	AUGUSTUS	CDS	35979566	35979688	1.0	-	2	ID=g13327.t1.CDS3;Parent=g13327.t1
HiC_scaffold_4	AUGUSTUS	intron	35979689	35980264	1.0	-	.	ID=g13327.t1.intron3;Parent=g13327.t1
HiC_scaffold_4	AUGUSTUS	exon	35980265	35980363	.	-	.	ID=g13327.t1.exon4;Parent=g13327.t1
HiC_scaffold_4	AUGUSTUS	CDS	35980265	35980363	1.0	-	2	ID=g13327.t1.CDS4;Parent=g13327.t1
HiC_scaffold_4	AUGUSTUS	intron	35980364	35980454	1.0	-	.	ID=g13327.t1.intron4;Parent=g13327.t1
HiC_scaffold_4	AUGUSTUS	exon	35980455	35980619	.	-	.	ID=g13327.t1.exon5;Parent=g13327.t1
HiC_scaffold_4	AUGUSTUS	CDS	35980455	35980619	1.0	-	2	ID=g13327.t1.CDS5;Parent=g13327.t1
HiC_scaffold_4	AUGUSTUS	intron	35980620	35981179	1.0	-	.	ID=g13327.t1.intron5;Parent=g13327.t1
HiC_scaffold_4	AUGUSTUS	exon	35981180	35981440	.	-	.	ID=g13327.t1.exon6;Parent=g13327.t1
HiC_scaffold_4	AUGUSTUS	CDS	35981180	35981440	1.0	-	2	ID=g13327.t1.CDS6;Parent=g13327.t1
HiC_scaffold_4	AUGUSTUS	intron	35981441	35984104	1.0	-	.	ID=g13327.t1.intron6;Parent=g13327.t1
HiC_scaffold_4	AUGUSTUS	exon	35984105	35985248	.	-	.	ID=g13327.t1.exon7;Parent=g13327.t1
HiC_scaffold_4	AUGUSTUS	CDS	35984105	35985248	1.0	-	0	ID=g13327.t1.CDS7;Parent=g13327.t1
HiC_scaffold_4	AUGUSTUS	intron	35985249	35991088	1.0	-	.	ID=g13327.t1.intron7;Parent=g13327.t1
HiC_scaffold_4	AUGUSTUS	exon	35991089	35991159	.	-	.	ID=g13327.t1.exon8;Parent=g13327.t1
HiC_scaffold_4	AUGUSTUS	CDS	35991089	35991159	1.0	-	2	ID=g13327.t1.CDS8;Parent=g13327.t1
HiC_scaffold_4	AUGUSTUS	intron	35991160	35991826	1.0	-	.	ID=g13327.t1.intron8;Parent=g13327.t1
HiC_scaffold_4	AUGUSTUS	exon	35991827	35991913	.	-	.	ID=g13327.t1.exon9;Parent=g13327.t1
HiC_scaffold_4	AUGUSTUS	CDS	35991827	35991913	1.0	-	2	ID=g13327.t1.CDS9;Parent=g13327.t1
HiC_scaffold_4	AUGUSTUS	intron	35991914	35995562	1.0	-	.	ID=g13327.t1.intron9;Parent=g13327.t1
HiC_scaffold_4	AUGUSTUS	exon	35995563	35995761	.	-	.	ID=g13327.t1.exon10;Parent=g13327.t1
HiC_scaffold_4	AUGUSTUS	CDS	35995563	35995761	1.0	-	0	ID=g13327.t1.CDS10;Parent=g13327.t1
HiC_scaffold_4	AUGUSTUS	start_codon	35995759	35995761	.	-	0	ID=g13327.t1.start1;Parent=g13327.t1
HiC_scaffold_4	AUGUSTUS	start_codon	35996205	35996207	.	+	0	ID=g13328.t1.start1;Parent=g13328.t1
HiC_scaffold_4	gmst	start_codon	35996205	35996207	21.530475	+	0	ID=g13328.t2.start1;Parent=g13328.t2
HiC_scaffold_4	AUGUSTUS	exon	35996205	35996258	.	+	.	ID=g13328.t1.exon1;Parent=g13328.t1
HiC_scaffold_4	AUGUSTUS	CDS	35996205	35996258	1.0	+	0	ID=g13328.t1.CDS1;Parent=g13328.t1
HiC_scaffold_4	gmst	CDS	35996205	35996258	21.530475	+	0	ID=g13328.t2.CDS1;Parent=g13328.t2
HiC_scaffold_4	gmst	exon	35996205	35996258	21.530475	+	0	ID=g13328.t2.exon1;Parent=g13328.t2
HiC_scaffold_4	gmst	mRNA	35996205	36000576	.	+	.	ID=g13328.t2;Parent=g13328;em_target=9778.XP_004371843.1;em_score=43.6;em_evalue=1.3e-13;em_tcov=.;em_OGs=KOG4763@1|root,KOG4763@2759|Eukaryota,3A8K9@33154|Opisthokonta,3BUDH@33208|Metazoa,3DAQE@33213|Bilateria,48FCB@7711|Chordata,49C70@7742|Vertebrata,3JHHH@40674|Mammalia,357FH@311790|Afrotheria;em_COG_cat=C;em_desc=Cytochrome b-c1 complex subunit 6;em_max_annot_lvl=33208|Metazoa;em_Preferred_name=UQCRH;em_KEGG_ko=ko:K00416;em_KEGG_Pathway=ko00190,ko01100,ko04260,ko04714,ko04932,ko05010,ko05012,ko05016,map00190,map01100,map04260,map04714,map04932,map05010,map05012,map05016;em_KEGG_Module=M00152;em_BRITE=ko00000,ko00001,ko00002;em_PFAMs=UCR_hinge;em_GOs=GO:0003674,GO:0003824,GO:0005488,GO:0005575,GO:0005622,GO:0005623,GO:0005737,GO:0005739,GO:0005740,GO:0005743,GO:0005746,GO:0005750,GO:0006091,GO:0006119,GO:0006122,GO:0006139,GO:0006163,GO:0006725,GO:0006753,GO:0006793,GO:0006796,GO:0006807,GO:0008121,GO:0008150,GO:0008152,GO:0009055,GO:0009060,GO:0009117,GO:0009123,GO:0009126,GO:0009141,GO:0009144,GO:0009150,GO:0009161,GO:0009167,GO:0009199,GO:0009205,GO:0009259,GO:0009987,GO:0015980,GO:0016020,GO:0016043,GO:0016310,GO:0016491,GO:0016679,GO:0016681,GO:0017144,GO:0019637,GO:0019693,GO:0019866,GO:0022607,GO:0022900,GO:0022904,GO:0031090,GO:0031966,GO:0031967,GO:0031975,GO:0032991,GO:0034641,GO:0042773,GO:0042775,GO:0043226,GO:0043227,GO:0043229,GO:0043231,GO:0043933,GO:0044085,GO:0044237,GO:0044238,GO:0044281,GO:0044422,GO:0044424,GO:0044425,GO:0044429,GO:0044444,GO:0044446,GO:0044455,GO:0044464,GO:0044877,GO:0045275,GO:0045333,GO:0046034,GO:0046483,GO:0051259,GO:0051291,GO:0055086,GO:0055114,GO:0065003,GO:0070069,GO:0070469,GO:0071704,GO:0071840,GO:0072521,GO:0098796,GO:0098798,GO:0098800,GO:0098803,GO:1901135,GO:1901360,GO:1901564,GO:1902494,GO:1990204
HiC_scaffold_4	AUGUSTUS	gene	35996205	36003962	.	+	.	ID=g13328
HiC_scaffold_4	AUGUSTUS	mRNA	35996205	36003962	1.0	+	.	ID=g13328.t1;Parent=g13328;em_target=29073.XP_008689776.1;em_score=188.2;em_evalue=6.4e-59;em_tcov=.;em_OGs=KOG4763@1|root,KOG4763@2759|Eukaryota,3A8K9@33154|Opisthokonta,3BUDH@33208|Metazoa,3DAQE@33213|Bilateria,48FCB@7711|Chordata,49C70@7742|Vertebrata,3JHHH@40674|Mammalia,3EVRR@33554|Carnivora;em_COG_cat=C;em_desc=This is a component of the ubiquinol-cytochrome c reductase complex (complex III or cytochrome b-c1 complex), which is part of the mitochondrial respiratory chain. This protein may mediate formation of the complex between cytochromes c and c1;em_max_annot_lvl=33208|Metazoa;em_Preferred_name=UQCRH;em_KEGG_ko=ko:K00416;em_KEGG_Pathway=ko00190,ko01100,ko04260,ko04714,ko04932,ko05010,ko05012,ko05016,map00190,map01100,map04260,map04714,map04932,map05010,map05012,map05016;em_KEGG_Module=M00152;em_BRITE=ko00000,ko00001,ko00002;em_PFAMs=UCR_hinge;em_GOs=GO:0003674,GO:0003824,GO:0005488,GO:0005575,GO:0005622,GO:0005623,GO:0005737,GO:0005739,GO:0005740,GO:0005743,GO:0005746,GO:0005750,GO:0006091,GO:0006119,GO:0006122,GO:0006139,GO:0006163,GO:0006725,GO:0006753,GO:0006793,GO:0006796,GO:0006807,GO:0008121,GO:0008150,GO:0008152,GO:0009055,GO:0009060,GO:0009117,GO:0009123,GO:0009126,GO:0009141,GO:0009144,GO:0009150,GO:0009161,GO:0009167,GO:0009199,GO:0009205,GO:0009259,GO:0009987,GO:0015980,GO:0016020,GO:0016043,GO:0016310,GO:0016491,GO:0016679,GO:0016681,GO:0017144,GO:0019637,GO:0019693,GO:0019866,GO:0022607,GO:0022900,GO:0022904,GO:0031090,GO:0031966,GO:0031967,GO:0031975,GO:0032991,GO:0034641,GO:0042773,GO:0042775,GO:0043226,GO:0043227,GO:0043229,GO:0043231,GO:0043933,GO:0044085,GO:0044237,GO:0044238,GO:0044281,GO:0044422,GO:0044424,GO:0044425,GO:0044429,GO:0044444,GO:0044446,GO:0044455,GO:0044464,GO:0044877,GO:0045275,GO:0045333,GO:0046034,GO:0046483,GO:0051259,GO:0051291,GO:0055086,GO:0055114,GO:0065003,GO:0070069,GO:0070469,GO:0071704,GO:0071840,GO:0072521,GO:0098796,GO:0098798,GO:0098800,GO:0098803,GO:1901135,GO:1901360,GO:1901564,GO:1902494,GO:1990204
HiC_scaffold_4	AUGUSTUS	intron	35996259	35999716	1.0	+	.	ID=g13328.t1.intron1;Parent=g13328.t1
HiC_scaffold_4	gmst	intron	35996259	35999716	21.530475	+	0	ID=g13328.t2.intron1;Parent=g13328.t2
HiC_scaffold_4	AUGUSTUS	exon	35999717	35999743	.	+	.	ID=g13328.t1.exon2;Parent=g13328.t1
HiC_scaffold_4	AUGUSTUS	CDS	35999717	35999743	1.0	+	0	ID=g13328.t1.CDS2;Parent=g13328.t1
HiC_scaffold_4	gmst	CDS	35999717	35999743	21.530475	+	0	ID=g13328.t2.CDS2;Parent=g13328.t2
HiC_scaffold_4	gmst	exon	35999717	35999743	21.530475	+	0	ID=g13328.t2.exon2;Parent=g13328.t2
HiC_scaffold_4	gmst	intron	35999744	36000238	21.530475	+	0	ID=g13328.t2.intron2;Parent=g13328.t2
HiC_scaffold_4	AUGUSTUS	intron	35999744	36000496	1.0	+	.	ID=g13328.t1.intron2;Parent=g13328.t1
HiC_scaffold_4	gmst	CDS	36000239	36000386	21.530475	+	0	ID=g13328.t2.CDS3;Parent=g13328.t2
HiC_scaffold_4	gmst	exon	36000239	36000386	21.530475	+	0	ID=g13328.t2.exon3;Parent=g13328.t2
HiC_scaffold_4	gmst	intron	36000387	36000496	21.530475	+	0	ID=g13328.t2.intron3;Parent=g13328.t2
HiC_scaffold_4	gmst	CDS	36000497	36000576	21.530475	+	2	ID=g13328.t2.CDS4;Parent=g13328.t2
HiC_scaffold_4	gmst	exon	36000497	36000576	21.530475	+	2	ID=g13328.t2.exon4;Parent=g13328.t2
HiC_scaffold_4	AUGUSTUS	exon	36000497	36000658	.	+	.	ID=g13328.t1.exon3;Parent=g13328.t1
HiC_scaffold_4	AUGUSTUS	CDS	36000497	36000658	1.0	+	0	ID=g13328.t1.CDS3;Parent=g13328.t1
HiC_scaffold_4	gmst	stop_codon	36000574	36000576	21.530475	+	0	ID=g13328.t2.stop1;Parent=g13328.t2
HiC_scaffold_4	AUGUSTUS	intron	36000659	36003929	1.0	+	.	ID=g13328.t1.intron3;Parent=g13328.t1
HiC_scaffold_4	AUGUSTUS	exon	36003930	36003962	.	+	.	ID=g13328.t1.exon4;Parent=g13328.t1
HiC_scaffold_4	AUGUSTUS	CDS	36003930	36003962	1.0	+	0	ID=g13328.t1.CDS4;Parent=g13328.t1
HiC_scaffold_4	AUGUSTUS	stop_codon	36003960	36003962	.	+	0	ID=g13328.t1.stop1;Parent=g13328.t1
HiC_scaffold_4	GeneMark.hmm3	start_codon	36014500	36014502	.	+	0	ID=g13329.t2.start1;Parent=g13329.t2
HiC_scaffold_4	GeneMark.hmm3	CDS	36014500	36014515	.	+	0	ID=g13329.t2.CDS1;Parent=g13329.t2
HiC_scaffold_4	GeneMark.hmm3	exon	36014500	36014515	.	+	0	ID=g13329.t2.exon1;Parent=g13329.t2
HiC_scaffold_4	AUGUSTUS	gene	36014500	36033660	.	+	.	ID=g13329
HiC_scaffold_4	GeneMark.hmm3	mRNA	36014500	36033660	.	+	.	ID=g13329.t2;Parent=g13329;em_target=9668.ENSMPUP00000012694;em_score=868.5;em_evalue=4.5e-264;em_tcov=.;em_OGs=COG0144@1|root,KOG2198@2759|Eukaryota,38EFR@33154|Opisthokonta,3BKJ4@33208|Metazoa,3D1U9@33213|Bilateria,488FV@7711|Chordata,4903X@7742|Vertebrata,3JD49@40674|Mammalia,3ENAS@33554|Carnivora;em_COG_cat=J;em_desc=Belongs to the class I-like SAM-binding methyltransferase superfamily. RsmB NOP family;em_max_annot_lvl=33208|Metazoa;em_Preferred_name=NSUN4;em_KEGG_ko=ko:K21970;em_BRITE=ko00000,ko01000,ko03009,ko03029;em_PFAMs=Methyltr_RsmB-F;em_GOs=GO:0000154,GO:0000313,GO:0000315,GO:0001510,GO:0003674,GO:0003824,GO:0005575,GO:0005622,GO:0005623,GO:0005737,GO:0005739,GO:0005759,GO:0005761,GO:0005762,GO:0005840,GO:0006139,GO:0006364,GO:0006396,GO:0006725,GO:0006807,GO:0008150,GO:0008152,GO:0008168,GO:0008169,GO:0008173,GO:0008649,GO:0008757,GO:0009383,GO:0009451,GO:0009987,GO:0010467,GO:0015934,GO:0016070,GO:0016072,GO:0016434,GO:0016740,GO:0016741,GO:0022613,GO:0031167,GO:0031974,GO:0032259,GO:0032991,GO:0034470,GO:0034641,GO:0034660,GO:0042254,GO:0043170,GO:0043226,GO:0043227,GO:0043228,GO:0043229,GO:0043231,GO:0043232,GO:0043233,GO:0043412,GO:0043414,GO:0044085,GO:0044237,GO:0044238,GO:0044260,GO:0044391,GO:0044422,GO:0044424,GO:0044429,GO:0044444,GO:0044446,GO:0044464,GO:0046483,GO:0070013,GO:0071704,GO:0071840,GO:0090304,GO:0098798,GO:0140098,GO:0140102,GO:1901360,GO:1990904
HiC_scaffold_4	GeneMark.hmm3	intron	36014516	36016328	.	+	1	ID=g13329.t2.intron1;Parent=g13329.t2
HiC_scaffold_4	GeneMark.hmm3	CDS	36016329	36016618	.	+	2	ID=g13329.t2.CDS2;Parent=g13329.t2
HiC_scaffold_4	GeneMark.hmm3	exon	36016329	36016618	.	+	2	ID=g13329.t2.exon2;Parent=g13329.t2
HiC_scaffold_4	AUGUSTUS	start_codon	36016526	36016528	.	+	0	ID=g13329.t1.start1;Parent=g13329.t1
HiC_scaffold_4	AUGUSTUS	exon	36016526	36016618	.	+	.	ID=g13329.t1.exon1;Parent=g13329.t1
HiC_scaffold_4	AUGUSTUS	CDS	36016526	36016618	1.0	+	0	ID=g13329.t1.CDS1;Parent=g13329.t1
HiC_scaffold_4	AUGUSTUS	mRNA	36016526	36033660	1.0	+	.	ID=g13329.t1;Parent=g13329;em_target=9668.ENSMPUP00000012694;em_score=869.0;em_evalue=1.5e-264;em_tcov=.;em_OGs=COG0144@1|root,KOG2198@2759|Eukaryota,38EFR@33154|Opisthokonta,3BKJ4@33208|Metazoa,3D1U9@33213|Bilateria,488FV@7711|Chordata,4903X@7742|Vertebrata,3JD49@40674|Mammalia,3ENAS@33554|Carnivora;em_COG_cat=J;em_desc=Belongs to the class I-like SAM-binding methyltransferase superfamily. RsmB NOP family;em_max_annot_lvl=33208|Metazoa;em_Preferred_name=NSUN4;em_KEGG_ko=ko:K21970;em_BRITE=ko00000,ko01000,ko03009,ko03029;em_PFAMs=Methyltr_RsmB-F;em_GOs=GO:0000154,GO:0000313,GO:0000315,GO:0001510,GO:0003674,GO:0003824,GO:0005575,GO:0005622,GO:0005623,GO:0005737,GO:0005739,GO:0005759,GO:0005761,GO:0005762,GO:0005840,GO:0006139,GO:0006364,GO:0006396,GO:0006725,GO:0006807,GO:0008150,GO:0008152,GO:0008168,GO:0008169,GO:0008173,GO:0008649,GO:0008757,GO:0009383,GO:0009451,GO:0009987,GO:0010467,GO:0015934,GO:0016070,GO:0016072,GO:0016434,GO:0016740,GO:0016741,GO:0022613,GO:0031167,GO:0031974,GO:0032259,GO:0032991,GO:0034470,GO:0034641,GO:0034660,GO:0042254,GO:0043170,GO:0043226,GO:0043227,GO:0043228,GO:0043229,GO:0043231,GO:0043232,GO:0043233,GO:0043412,GO:0043414,GO:0044085,GO:0044237,GO:0044238,GO:0044260,GO:0044391,GO:0044422,GO:0044424,GO:0044429,GO:0044444,GO:0044446,GO:0044464,GO:0046483,GO:0070013,GO:0071704,GO:0071840,GO:0090304,GO:0098798,GO:0140098,GO:0140102,GO:1901360,GO:1990904
HiC_scaffold_4	GeneMark.hmm3	intron	36016619	36020680	.	+	0	ID=g13329.t2.intron2;Parent=g13329.t2
HiC_scaffold_4	AUGUSTUS	intron	36016619	36020680	1.0	+	.	ID=g13329.t1.intron1;Parent=g13329.t1
HiC_scaffold_4	AUGUSTUS	exon	36020681	36021018	.	+	.	ID=g13329.t1.exon2;Parent=g13329.t1
HiC_scaffold_4	GeneMark.hmm3	CDS	36020681	36021018	.	+	0	ID=g13329.t2.CDS3;Parent=g13329.t2
HiC_scaffold_4	GeneMark.hmm3	exon	36020681	36021018	.	+	0	ID=g13329.t2.exon3;Parent=g13329.t2
HiC_scaffold_4	AUGUSTUS	CDS	36020681	36021018	1.0	+	0	ID=g13329.t1.CDS2;Parent=g13329.t1
HiC_scaffold_4	GeneMark.hmm3	intron	36021019	36026179	.	+	2	ID=g13329.t2.intron3;Parent=g13329.t2
HiC_scaffold_4	AUGUSTUS	intron	36021019	36026179	1.0	+	.	ID=g13329.t1.intron2;Parent=g13329.t1
HiC_scaffold_4	AUGUSTUS	exon	36026180	36026334	.	+	.	ID=g13329.t1.exon3;Parent=g13329.t1
HiC_scaffold_4	GeneMark.hmm3	CDS	36026180	36026334	.	+	1	ID=g13329.t2.CDS4;Parent=g13329.t2
HiC_scaffold_4	GeneMark.hmm3	exon	36026180	36026334	.	+	1	ID=g13329.t2.exon4;Parent=g13329.t2
HiC_scaffold_4	AUGUSTUS	CDS	36026180	36026334	1.0	+	1	ID=g13329.t1.CDS3;Parent=g13329.t1
HiC_scaffold_4	GeneMark.hmm3	intron	36026335	36029702	.	+	1	ID=g13329.t2.intron4;Parent=g13329.t2
HiC_scaffold_4	AUGUSTUS	intron	36026335	36029702	1.0	+	.	ID=g13329.t1.intron3;Parent=g13329.t1
HiC_scaffold_4	AUGUSTUS	exon	36029703	36029863	.	+	.	ID=g13329.t1.exon4;Parent=g13329.t1
HiC_scaffold_4	GeneMark.hmm3	CDS	36029703	36029863	.	+	2	ID=g13329.t2.CDS5;Parent=g13329.t2
HiC_scaffold_4	GeneMark.hmm3	exon	36029703	36029863	.	+	2	ID=g13329.t2.exon5;Parent=g13329.t2
HiC_scaffold_4	AUGUSTUS	CDS	36029703	36029863	1.0	+	2	ID=g13329.t1.CDS4;Parent=g13329.t1
HiC_scaffold_4	GeneMark.hmm3	intron	36029864	36032454	.	+	0	ID=g13329.t2.intron5;Parent=g13329.t2
HiC_scaffold_4	AUGUSTUS	intron	36029864	36032454	1.0	+	.	ID=g13329.t1.intron4;Parent=g13329.t1
HiC_scaffold_4	AUGUSTUS	exon	36032455	36032579	.	+	.	ID=g13329.t1.exon5;Parent=g13329.t1
HiC_scaffold_4	GeneMark.hmm3	CDS	36032455	36032579	.	+	0	ID=g13329.t2.CDS6;Parent=g13329.t2
HiC_scaffold_4	GeneMark.hmm3	exon	36032455	36032579	.	+	0	ID=g13329.t2.exon6;Parent=g13329.t2
HiC_scaffold_4	AUGUSTUS	CDS	36032455	36032579	1.0	+	0	ID=g13329.t1.CDS5;Parent=g13329.t1
HiC_scaffold_4	GeneMark.hmm3	intron	36032580	36033383	.	+	2	ID=g13329.t2.intron6;Parent=g13329.t2
HiC_scaffold_4	AUGUSTUS	intron	36032580	36033383	1.0	+	.	ID=g13329.t1.intron5;Parent=g13329.t1
HiC_scaffold_4	AUGUSTUS	exon	36033384	36033660	.	+	.	ID=g13329.t1.exon6;Parent=g13329.t1
HiC_scaffold_4	GeneMark.hmm3	CDS	36033384	36033660	.	+	1	ID=g13329.t2.CDS7;Parent=g13329.t2
HiC_scaffold_4	GeneMark.hmm3	exon	36033384	36033660	.	+	1	ID=g13329.t2.exon7;Parent=g13329.t2
HiC_scaffold_4	AUGUSTUS	CDS	36033384	36033660	1.0	+	1	ID=g13329.t1.CDS6;Parent=g13329.t1
HiC_scaffold_4	AUGUSTUS	stop_codon	36033658	36033660	.	+	0	ID=g13329.t1.stop1;Parent=g13329.t1
HiC_scaffold_4	GeneMark.hmm3	stop_codon	36033658	36033660	.	+	0	ID=g13329.t2.stop1;Parent=g13329.t2
HiC_scaffold_4	AUGUSTUS	start_codon	36048230	36048232	.	+	0	ID=g13330.t1.start1;Parent=g13330.t1
HiC_scaffold_4	AUGUSTUS	exon	36048230	36048424	.	+	.	ID=g13330.t1.exon1;Parent=g13330.t1
HiC_scaffold_4	AUGUSTUS	CDS	36048230	36048424	1.0	+	0	ID=g13330.t1.CDS1;Parent=g13330.t1
HiC_scaffold_4	AUGUSTUS	gene	36048230	36065605	.	+	.	ID=g13330
HiC_scaffold_4	AUGUSTUS	mRNA	36048230	36065605	1.0	+	.	ID=g13330.t1;Parent=g13330;em_target=9668.ENSMPUP00000012688;em_score=1315.6;em_evalue=0.0;em_tcov=.;em_OGs=COG0154@1|root,KOG1212@2759|Eukaryota,38CWX@33154|Opisthokonta,3BDXH@33208|Metazoa,3CWRP@33213|Bilateria,4846W@7711|Chordata,494BI@7742|Vertebrata,3JEJK@40674|Mammalia,3ER83@33554|Carnivora;em_COG_cat=IJT;em_desc=amide hydrolase;em_max_annot_lvl=33208|Metazoa;em_Preferred_name=FAAH;em_PFAMs=Amidase;em_GOs=GO:0000139,GO:0001676,GO:0003008,GO:0003013,GO:0003018,GO:0003674,GO:0003824,GO:0004040,GO:0005488,GO:0005515,GO:0005543,GO:0005575,GO:0005622,GO:0005623,GO:0005737,GO:0005783,GO:0005789,GO:0005794,GO:0006082,GO:0006629,GO:0006631,GO:0006690,GO:0007275,GO:0007399,GO:0008015,GO:0008150,GO:0008152,GO:0008289,GO:0009056,GO:0009062,GO:0009987,GO:0010720,GO:0010975,GO:0010976,GO:0012505,GO:0016020,GO:0016021,GO:0016042,GO:0016054,GO:0016298,GO:0016787,GO:0016788,GO:0016810,GO:0016811,GO:0017064,GO:0019369,GO:0019752,GO:0022008,GO:0030154,GO:0031090,GO:0031224,GO:0031344,GO:0031346,GO:0031984,GO:0032101,GO:0032103,GO:0032501,GO:0032502,GO:0032787,GO:0033559,GO:0035150,GO:0035296,GO:0042175,GO:0042802,GO:0042803,GO:0043167,GO:0043168,GO:0043226,GO:0043227,GO:0043229,GO:0043231,GO:0043436,GO:0044237,GO:0044238,GO:0044242,GO:0044248,GO:0044255,GO:0044281,GO:0044282,GO:0044422,GO:0044424,GO:0044425,GO:0044431,GO:0044432,GO:0044444,GO:0044446,GO:0044464,GO:0045595,GO:0045597,GO:0045664,GO:0045666,GO:0046395,GO:0046983,GO:0047372,GO:0048518,GO:0048522,GO:0048583,GO:0048584,GO:0048679,GO:0048680,GO:0048699,GO:0048731,GO:0048856,GO:0048869,GO:0050767,GO:0050769,GO:0050789,GO:0050793,GO:0050794,GO:0050880,GO:0051094,GO:0051128,GO:0051130,GO:0051239,GO:0051240,GO:0051960,GO:0051962,GO:0052689,GO:0060284,GO:0065007,GO:0065008,GO:0070570,GO:0070572,GO:0071704,GO:0072329,GO:0080134,GO:0080135,GO:0090066,GO:0097746,GO:0097756,GO:0098588,GO:0098791,GO:0098827,GO:0120035,GO:1901568,GO:1901575,GO:1903034,GO:1903036,GO:2000026;em_EC=3.5.1.99;em_KEGG_ko=ko:K15528,ko:K19176;em_KEGG_Pathway=ko04723,map04723;em_BRITE=ko00000,ko00001,ko01000
HiC_scaffold_4	AUGUSTUS	intron	36048425	36055380	1.0	+	.	ID=g13330.t1.intron1;Parent=g13330.t1
HiC_scaffold_4	AUGUSTUS	exon	36055381	36055494	.	+	.	ID=g13330.t1.exon2;Parent=g13330.t1
HiC_scaffold_4	AUGUSTUS	CDS	36055381	36055494	1.0	+	0	ID=g13330.t1.CDS2;Parent=g13330.t1
HiC_scaffold_4	AUGUSTUS	intron	36055495	36057320	1.0	+	.	ID=g13330.t1.intron2;Parent=g13330.t1
HiC_scaffold_4	AUGUSTUS	exon	36057321	36057455	.	+	.	ID=g13330.t1.exon3;Parent=g13330.t1
HiC_scaffold_4	AUGUSTUS	CDS	36057321	36057455	1.0	+	0	ID=g13330.t1.CDS3;Parent=g13330.t1
HiC_scaffold_4	AUGUSTUS	intron	36057456	36057658	1.0	+	.	ID=g13330.t1.intron3;Parent=g13330.t1
HiC_scaffold_4	AUGUSTUS	exon	36057659	36057792	.	+	.	ID=g13330.t1.exon4;Parent=g13330.t1
HiC_scaffold_4	AUGUSTUS	CDS	36057659	36057792	1.0	+	0	ID=g13330.t1.CDS4;Parent=g13330.t1
HiC_scaffold_4	AUGUSTUS	intron	36057793	36057868	1.0	+	.	ID=g13330.t1.intron4;Parent=g13330.t1
HiC_scaffold_4	AUGUSTUS	exon	36057869	36058075	.	+	.	ID=g13330.t1.exon5;Parent=g13330.t1
HiC_scaffold_4	AUGUSTUS	CDS	36057869	36058075	1.0	+	1	ID=g13330.t1.CDS5;Parent=g13330.t1
HiC_scaffold_4	AUGUSTUS	intron	36058076	36058322	1.0	+	.	ID=g13330.t1.intron5;Parent=g13330.t1
HiC_scaffold_4	AUGUSTUS	exon	36058323	36058363	.	+	.	ID=g13330.t1.exon6;Parent=g13330.t1
HiC_scaffold_4	AUGUSTUS	CDS	36058323	36058363	1.0	+	1	ID=g13330.t1.CDS6;Parent=g13330.t1
HiC_scaffold_4	AUGUSTUS	intron	36058364	36058595	1.0	+	.	ID=g13330.t1.intron6;Parent=g13330.t1
HiC_scaffold_4	AUGUSTUS	exon	36058596	36058720	.	+	.	ID=g13330.t1.exon7;Parent=g13330.t1
HiC_scaffold_4	AUGUSTUS	CDS	36058596	36058720	1.0	+	2	ID=g13330.t1.CDS7;Parent=g13330.t1
HiC_scaffold_4	AUGUSTUS	intron	36058721	36059825	1.0	+	.	ID=g13330.t1.intron7;Parent=g13330.t1
HiC_scaffold_4	AUGUSTUS	exon	36059826	36059951	.	+	.	ID=g13330.t1.exon8;Parent=g13330.t1
HiC_scaffold_4	AUGUSTUS	CDS	36059826	36059951	1.0	+	0	ID=g13330.t1.CDS8;Parent=g13330.t1
HiC_scaffold_4	AUGUSTUS	intron	36059952	36060496	1.0	+	.	ID=g13330.t1.intron8;Parent=g13330.t1
HiC_scaffold_4	AUGUSTUS	exon	36060497	36060594	.	+	.	ID=g13330.t1.exon9;Parent=g13330.t1
HiC_scaffold_4	AUGUSTUS	CDS	36060497	36060594	1.0	+	0	ID=g13330.t1.CDS9;Parent=g13330.t1
HiC_scaffold_4	AUGUSTUS	intron	36060595	36062575	1.0	+	.	ID=g13330.t1.intron9;Parent=g13330.t1
HiC_scaffold_4	AUGUSTUS	exon	36062576	36062675	.	+	.	ID=g13330.t1.exon10;Parent=g13330.t1
HiC_scaffold_4	AUGUSTUS	CDS	36062576	36062675	1.0	+	1	ID=g13330.t1.CDS10;Parent=g13330.t1
HiC_scaffold_4	AUGUSTUS	intron	36062676	36062978	1.0	+	.	ID=g13330.t1.intron10;Parent=g13330.t1
HiC_scaffold_4	AUGUSTUS	exon	36062979	36063019	.	+	.	ID=g13330.t1.exon11;Parent=g13330.t1
HiC_scaffold_4	AUGUSTUS	CDS	36062979	36063019	1.0	+	0	ID=g13330.t1.CDS11;Parent=g13330.t1
HiC_scaffold_4	AUGUSTUS	intron	36063020	36063804	1.0	+	.	ID=g13330.t1.intron11;Parent=g13330.t1
HiC_scaffold_4	AUGUSTUS	exon	36063805	36063844	.	+	.	ID=g13330.t1.exon12;Parent=g13330.t1
HiC_scaffold_4	AUGUSTUS	CDS	36063805	36063844	1.0	+	1	ID=g13330.t1.CDS12;Parent=g13330.t1
HiC_scaffold_4	AUGUSTUS	intron	36063845	36064369	1.0	+	.	ID=g13330.t1.intron12;Parent=g13330.t1
HiC_scaffold_4	AUGUSTUS	exon	36064370	36064478	.	+	.	ID=g13330.t1.exon13;Parent=g13330.t1
HiC_scaffold_4	AUGUSTUS	CDS	36064370	36064478	1.0	+	0	ID=g13330.t1.CDS13;Parent=g13330.t1
HiC_scaffold_4	AUGUSTUS	intron	36064479	36064980	1.0	+	.	ID=g13330.t1.intron13;Parent=g13330.t1
HiC_scaffold_4	AUGUSTUS	exon	36064981	36065126	.	+	.	ID=g13330.t1.exon14;Parent=g13330.t1
HiC_scaffold_4	AUGUSTUS	CDS	36064981	36065126	1.0	+	2	ID=g13330.t1.CDS14;Parent=g13330.t1
HiC_scaffold_4	AUGUSTUS	intron	36065127	36065476	1.0	+	.	ID=g13330.t1.intron14;Parent=g13330.t1
HiC_scaffold_4	AUGUSTUS	exon	36065477	36065605	.	+	.	ID=g13330.t1.exon15;Parent=g13330.t1
HiC_scaffold_4	AUGUSTUS	CDS	36065477	36065605	1.0	+	0	ID=g13330.t1.CDS15;Parent=g13330.t1
HiC_scaffold_4	AUGUSTUS	stop_codon	36065603	36065605	.	+	0	ID=g13330.t1.stop1;Parent=g13330.t1
HiC_scaffold_4	gmst	start_codon	36071115	36071117	166.901616	+	0	ID=g13331.t2.start1;Parent=g13331.t2
HiC_scaffold_4	gmst	CDS	36071115	36071130	166.901616	+	0	ID=g13331.t2.CDS1;Parent=g13331.t2
HiC_scaffold_4	gmst	exon	36071115	36071130	166.901616	+	0	ID=g13331.t2.exon1;Parent=g13331.t2
HiC_scaffold_4	AUGUSTUS	gene	36071115	36090510	.	+	.	ID=g13331
HiC_scaffold_4	gmst	mRNA	36071115	36090510	.	+	.	ID=g13331.t2;Parent=g13331;em_target=9694.XP_007077490.1;em_score=1084.7;em_evalue=0.0;em_tcov=.;em_OGs=COG0154@1|root,KOG1212@2759|Eukaryota,38CWX@33154|Opisthokonta,3BDXH@33208|Metazoa,3CWRP@33213|Bilateria,4846W@7711|Chordata,494BI@7742|Vertebrata,3J63S@40674|Mammalia,3ET2K@33554|Carnivora;em_COG_cat=IJT;em_desc=Fatty-acid amide hydrolase 1-like;em_max_annot_lvl=33208|Metazoa;em_EC=3.5.1.99;em_KEGG_ko=ko:K15528,ko:K19176;em_KEGG_Pathway=ko04723,map04723;em_BRITE=ko00000,ko00001,ko01000;em_PFAMs=Amidase;em_Preferred_name=FAAH;em_GOs=GO:0003674,GO:0003824,GO:0004040,GO:0005575,GO:0005622,GO:0005623,GO:0005737,GO:0005739,GO:0005740,GO:0005743,GO:0007275,GO:0007399,GO:0008150,GO:0009987,GO:0010720,GO:0010975,GO:0010976,GO:0016020,GO:0016787,GO:0016810,GO:0016811,GO:0019866,GO:0022008,GO:0030154,GO:0031090,GO:0031344,GO:0031346,GO:0031966,GO:0031967,GO:0031975,GO:0032101,GO:0032103,GO:0032501,GO:0032502,GO:0043226,GO:0043227,GO:0043229,GO:0043231,GO:0044422,GO:0044424,GO:0044429,GO:0044444,GO:0044446,GO:0044464,GO:0045595,GO:0045597,GO:0045664,GO:0045666,GO:0048518,GO:0048522,GO:0048583,GO:0048584,GO:0048679,GO:0048680,GO:0048699,GO:0048731,GO:0048856,GO:0048869,GO:0050767,GO:0050769,GO:0050789,GO:0050793,GO:0050794,GO:0051094,GO:0051128,GO:0051130,GO:0051239,GO:0051240,GO:0051960,GO:0051962,GO:0060284,GO:0065007,GO:0070570,GO:0070572,GO:0080134,GO:0080135,GO:0120035,GO:1903034,GO:1903036,GO:2000026
HiC_scaffold_4	gmst	intron	36071131	36071750	166.901616	+	0	ID=g13331.t2.intron1;Parent=g13331.t2
HiC_scaffold_4	gmst	CDS	36071751	36071926	166.901616	+	2	ID=g13331.t2.CDS2;Parent=g13331.t2
HiC_scaffold_4	gmst	exon	36071751	36071926	166.901616	+	2	ID=g13331.t2.exon2;Parent=g13331.t2
HiC_scaffold_4	AUGUSTUS	start_codon	36071759	36071761	.	+	0	ID=g13331.t1.start1;Parent=g13331.t1
HiC_scaffold_4	gmst	start_codon	36071759	36071761	157.338768	+	0	ID=g13331.t3.start1;Parent=g13331.t3
HiC_scaffold_4	AUGUSTUS	exon	36071759	36071926	.	+	.	ID=g13331.t1.exon1;Parent=g13331.t1
HiC_scaffold_4	AUGUSTUS	CDS	36071759	36071926	1.0	+	0	ID=g13331.t1.CDS1;Parent=g13331.t1
HiC_scaffold_4	gmst	CDS	36071759	36071926	157.338768	+	0	ID=g13331.t3.CDS1;Parent=g13331.t3
HiC_scaffold_4	gmst	exon	36071759	36071926	157.338768	+	0	ID=g13331.t3.exon1;Parent=g13331.t3
HiC_scaffold_4	gmst	mRNA	36071759	36090510	.	+	.	ID=g13331.t3;Parent=g13331;em_target=9694.XP_007077490.1;em_score=949.3;em_evalue=5.6e-289;em_tcov=.;em_OGs=COG0154@1|root,KOG1212@2759|Eukaryota,38CWX@33154|Opisthokonta,3BDXH@33208|Metazoa,3CWRP@33213|Bilateria,4846W@7711|Chordata,494BI@7742|Vertebrata,3J63S@40674|Mammalia,3ET2K@33554|Carnivora;em_COG_cat=IJT;em_desc=Fatty-acid amide hydrolase 1-like;em_max_annot_lvl=33208|Metazoa;em_EC=3.5.1.99;em_KEGG_ko=ko:K15528,ko:K19176;em_KEGG_Pathway=ko04723,map04723;em_BRITE=ko00000,ko00001,ko01000;em_PFAMs=Amidase;em_Preferred_name=FAAH;em_GOs=GO:0003674,GO:0003824,GO:0004040,GO:0005575,GO:0005622,GO:0005623,GO:0005737,GO:0005739,GO:0005740,GO:0005743,GO:0007275,GO:0007399,GO:0008150,GO:0009987,GO:0010720,GO:0010975,GO:0010976,GO:0016020,GO:0016787,GO:0016810,GO:0016811,GO:0019866,GO:0022008,GO:0030154,GO:0031090,GO:0031344,GO:0031346,GO:0031966,GO:0031967,GO:0031975,GO:0032101,GO:0032103,GO:0032501,GO:0032502,GO:0043226,GO:0043227,GO:0043229,GO:0043231,GO:0044422,GO:0044424,GO:0044429,GO:0044444,GO:0044446,GO:0044464,GO:0045595,GO:0045597,GO:0045664,GO:0045666,GO:0048518,GO:0048522,GO:0048583,GO:0048584,GO:0048679,GO:0048680,GO:0048699,GO:0048731,GO:0048856,GO:0048869,GO:0050767,GO:0050769,GO:0050789,GO:0050793,GO:0050794,GO:0051094,GO:0051128,GO:0051130,GO:0051239,GO:0051240,GO:0051960,GO:0051962,GO:0060284,GO:0065007,GO:0070570,GO:0070572,GO:0080134,GO:0080135,GO:0120035,GO:1903034,GO:1903036,GO:2000026
HiC_scaffold_4	AUGUSTUS	mRNA	36071759	36090510	1.0	+	.	ID=g13331.t1;Parent=g13331;em_target=9694.XP_007077490.1;em_score=1084.7;em_evalue=0.0;em_tcov=.;em_OGs=COG0154@1|root,KOG1212@2759|Eukaryota,38CWX@33154|Opisthokonta,3BDXH@33208|Metazoa,3CWRP@33213|Bilateria,4846W@7711|Chordata,494BI@7742|Vertebrata,3J63S@40674|Mammalia,3ET2K@33554|Carnivora;em_COG_cat=IJT;em_desc=Fatty-acid amide hydrolase 1-like;em_max_annot_lvl=33208|Metazoa;em_EC=3.5.1.99;em_KEGG_ko=ko:K15528,ko:K19176;em_KEGG_Pathway=ko04723,map04723;em_BRITE=ko00000,ko00001,ko01000;em_PFAMs=Amidase;em_Preferred_name=FAAH;em_GOs=GO:0003674,GO:0003824,GO:0004040,GO:0005575,GO:0005622,GO:0005623,GO:0005737,GO:0005739,GO:0005740,GO:0005743,GO:0007275,GO:0007399,GO:0008150,GO:0009987,GO:0010720,GO:0010975,GO:0010976,GO:0016020,GO:0016787,GO:0016810,GO:0016811,GO:0019866,GO:0022008,GO:0030154,GO:0031090,GO:0031344,GO:0031346,GO:0031966,GO:0031967,GO:0031975,GO:0032101,GO:0032103,GO:0032501,GO:0032502,GO:0043226,GO:0043227,GO:0043229,GO:0043231,GO:0044422,GO:0044424,GO:0044429,GO:0044444,GO:0044446,GO:0044464,GO:0045595,GO:0045597,GO:0045664,GO:0045666,GO:0048518,GO:0048522,GO:0048583,GO:0048584,GO:0048679,GO:0048680,GO:0048699,GO:0048731,GO:0048856,GO:0048869,GO:0050767,GO:0050769,GO:0050789,GO:0050793,GO:0050794,GO:0051094,GO:0051128,GO:0051130,GO:0051239,GO:0051240,GO:0051960,GO:0051962,GO:0060284,GO:0065007,GO:0070570,GO:0070572,GO:0080134,GO:0080135,GO:0120035,GO:1903034,GO:1903036,GO:2000026
HiC_scaffold_4	AUGUSTUS	intron	36071927	36078831	1.0	+	.	ID=g13331.t1.intron1;Parent=g13331.t1
HiC_scaffold_4	gmst	intron	36071927	36078831	157.338768	+	0	ID=g13331.t3.intron1;Parent=g13331.t3
HiC_scaffold_4	gmst	intron	36071927	36078831	166.901616	+	0	ID=g13331.t2.intron2;Parent=g13331.t2
HiC_scaffold_4	AUGUSTUS	exon	36078832	36078945	.	+	.	ID=g13331.t1.exon2;Parent=g13331.t1
HiC_scaffold_4	AUGUSTUS	CDS	36078832	36078945	1.0	+	0	ID=g13331.t1.CDS2;Parent=g13331.t1
HiC_scaffold_4	gmst	CDS	36078832	36078945	157.338768	+	0	ID=g13331.t3.CDS2;Parent=g13331.t3
HiC_scaffold_4	gmst	exon	36078832	36078945	157.338768	+	0	ID=g13331.t3.exon2;Parent=g13331.t3
HiC_scaffold_4	gmst	CDS	36078832	36078945	166.901616	+	0	ID=g13331.t2.CDS3;Parent=g13331.t2
HiC_scaffold_4	gmst	exon	36078832	36078945	166.901616	+	0	ID=g13331.t2.exon3;Parent=g13331.t2
HiC_scaffold_4	AUGUSTUS	intron	36078946	36079147	1.0	+	.	ID=g13331.t1.intron2;Parent=g13331.t1
HiC_scaffold_4	gmst	intron	36078946	36079147	157.338768	+	0	ID=g13331.t3.intron2;Parent=g13331.t3
HiC_scaffold_4	gmst	intron	36078946	36079147	166.901616	+	0	ID=g13331.t2.intron3;Parent=g13331.t2
HiC_scaffold_4	AUGUSTUS	exon	36079148	36079297	.	+	.	ID=g13331.t1.exon3;Parent=g13331.t1
HiC_scaffold_4	AUGUSTUS	CDS	36079148	36079297	1.0	+	0	ID=g13331.t1.CDS3;Parent=g13331.t1
HiC_scaffold_4	gmst	CDS	36079148	36079297	157.338768	+	0	ID=g13331.t3.CDS3;Parent=g13331.t3
HiC_scaffold_4	gmst	exon	36079148	36079297	157.338768	+	0	ID=g13331.t3.exon3;Parent=g13331.t3
HiC_scaffold_4	gmst	CDS	36079148	36079297	166.901616	+	0	ID=g13331.t2.CDS4;Parent=g13331.t2
HiC_scaffold_4	gmst	exon	36079148	36079297	166.901616	+	0	ID=g13331.t2.exon4;Parent=g13331.t2
HiC_scaffold_4	AUGUSTUS	intron	36079298	36079627	1.0	+	.	ID=g13331.t1.intron3;Parent=g13331.t1
HiC_scaffold_4	gmst	intron	36079298	36079627	157.338768	+	0	ID=g13331.t3.intron3;Parent=g13331.t3
HiC_scaffold_4	gmst	intron	36079298	36079627	166.901616	+	0	ID=g13331.t2.intron4;Parent=g13331.t2
HiC_scaffold_4	AUGUSTUS	exon	36079628	36079761	.	+	.	ID=g13331.t1.exon4;Parent=g13331.t1
HiC_scaffold_4	AUGUSTUS	CDS	36079628	36079761	1.0	+	0	ID=g13331.t1.CDS4;Parent=g13331.t1
HiC_scaffold_4	gmst	CDS	36079628	36079761	157.338768	+	0	ID=g13331.t3.CDS4;Parent=g13331.t3
HiC_scaffold_4	gmst	exon	36079628	36079761	157.338768	+	0	ID=g13331.t3.exon4;Parent=g13331.t3
HiC_scaffold_4	gmst	CDS	36079628	36079761	166.901616	+	0	ID=g13331.t2.CDS5;Parent=g13331.t2
HiC_scaffold_4	gmst	exon	36079628	36079761	166.901616	+	0	ID=g13331.t2.exon5;Parent=g13331.t2
HiC_scaffold_4	AUGUSTUS	intron	36079762	36080308	1.0	+	.	ID=g13331.t1.intron4;Parent=g13331.t1
HiC_scaffold_4	gmst	intron	36079762	36080308	157.338768	+	0	ID=g13331.t3.intron4;Parent=g13331.t3
HiC_scaffold_4	gmst	intron	36079762	36080308	166.901616	+	0	ID=g13331.t2.intron5;Parent=g13331.t2
HiC_scaffold_4	AUGUSTUS	exon	36080309	36080515	.	+	.	ID=g13331.t1.exon5;Parent=g13331.t1
HiC_scaffold_4	AUGUSTUS	CDS	36080309	36080515	1.0	+	1	ID=g13331.t1.CDS5;Parent=g13331.t1
HiC_scaffold_4	gmst	CDS	36080309	36080515	157.338768	+	1	ID=g13331.t3.CDS5;Parent=g13331.t3
HiC_scaffold_4	gmst	exon	36080309	36080515	157.338768	+	1	ID=g13331.t3.exon5;Parent=g13331.t3
HiC_scaffold_4	gmst	CDS	36080309	36080515	166.901616	+	1	ID=g13331.t2.CDS6;Parent=g13331.t2
HiC_scaffold_4	gmst	exon	36080309	36080515	166.901616	+	1	ID=g13331.t2.exon6;Parent=g13331.t2
HiC_scaffold_4	AUGUSTUS	intron	36080516	36081717	1.0	+	.	ID=g13331.t1.intron5;Parent=g13331.t1
HiC_scaffold_4	gmst	intron	36080516	36081717	157.338768	+	0	ID=g13331.t3.intron5;Parent=g13331.t3
HiC_scaffold_4	gmst	intron	36080516	36081717	166.901616	+	0	ID=g13331.t2.intron6;Parent=g13331.t2
HiC_scaffold_4	AUGUSTUS	exon	36081718	36081758	.	+	.	ID=g13331.t1.exon6;Parent=g13331.t1
HiC_scaffold_4	AUGUSTUS	CDS	36081718	36081758	1.0	+	1	ID=g13331.t1.CDS6;Parent=g13331.t1
HiC_scaffold_4	gmst	CDS	36081718	36081758	157.338768	+	1	ID=g13331.t3.CDS6;Parent=g13331.t3
HiC_scaffold_4	gmst	exon	36081718	36081758	157.338768	+	1	ID=g13331.t3.exon6;Parent=g13331.t3
HiC_scaffold_4	gmst	CDS	36081718	36081758	166.901616	+	1	ID=g13331.t2.CDS7;Parent=g13331.t2
HiC_scaffold_4	gmst	exon	36081718	36081758	166.901616	+	1	ID=g13331.t2.exon7;Parent=g13331.t2
HiC_scaffold_4	AUGUSTUS	intron	36081759	36082165	1.0	+	.	ID=g13331.t1.intron6;Parent=g13331.t1
HiC_scaffold_4	gmst	intron	36081759	36082165	157.338768	+	0	ID=g13331.t3.intron6;Parent=g13331.t3
HiC_scaffold_4	gmst	intron	36081759	36082165	166.901616	+	0	ID=g13331.t2.intron7;Parent=g13331.t2
HiC_scaffold_4	AUGUSTUS	exon	36082166	36082290	.	+	.	ID=g13331.t1.exon7;Parent=g13331.t1
HiC_scaffold_4	AUGUSTUS	CDS	36082166	36082290	1.0	+	2	ID=g13331.t1.CDS7;Parent=g13331.t1
HiC_scaffold_4	gmst	CDS	36082166	36082290	157.338768	+	2	ID=g13331.t3.CDS7;Parent=g13331.t3
HiC_scaffold_4	gmst	exon	36082166	36082290	157.338768	+	2	ID=g13331.t3.exon7;Parent=g13331.t3
HiC_scaffold_4	gmst	CDS	36082166	36082290	166.901616	+	2	ID=g13331.t2.CDS8;Parent=g13331.t2
HiC_scaffold_4	gmst	exon	36082166	36082290	166.901616	+	2	ID=g13331.t2.exon8;Parent=g13331.t2
HiC_scaffold_4	AUGUSTUS	intron	36082291	36083477	1.0	+	.	ID=g13331.t1.intron7;Parent=g13331.t1
HiC_scaffold_4	gmst	intron	36082291	36083477	157.338768	+	0	ID=g13331.t3.intron7;Parent=g13331.t3
HiC_scaffold_4	gmst	intron	36082291	36083477	166.901616	+	0	ID=g13331.t2.intron8;Parent=g13331.t2
HiC_scaffold_4	AUGUSTUS	exon	36083478	36083603	.	+	.	ID=g13331.t1.exon8;Parent=g13331.t1
HiC_scaffold_4	AUGUSTUS	CDS	36083478	36083603	1.0	+	0	ID=g13331.t1.CDS8;Parent=g13331.t1
HiC_scaffold_4	gmst	CDS	36083478	36083603	157.338768	+	0	ID=g13331.t3.CDS8;Parent=g13331.t3
HiC_scaffold_4	gmst	exon	36083478	36083603	157.338768	+	0	ID=g13331.t3.exon8;Parent=g13331.t3
HiC_scaffold_4	gmst	CDS	36083478	36083603	166.901616	+	0	ID=g13331.t2.CDS9;Parent=g13331.t2
HiC_scaffold_4	gmst	exon	36083478	36083603	166.901616	+	0	ID=g13331.t2.exon9;Parent=g13331.t2
HiC_scaffold_4	AUGUSTUS	intron	36083604	36084529	1.0	+	.	ID=g13331.t1.intron8;Parent=g13331.t1
HiC_scaffold_4	gmst	intron	36083604	36084529	166.901616	+	0	ID=g13331.t2.intron9;Parent=g13331.t2
HiC_scaffold_4	gmst	intron	36083604	36085388	157.338768	+	0	ID=g13331.t3.intron8;Parent=g13331.t3
HiC_scaffold_4	AUGUSTUS	exon	36084530	36084627	.	+	.	ID=g13331.t1.exon9;Parent=g13331.t1
HiC_scaffold_4	AUGUSTUS	CDS	36084530	36084627	1.0	+	0	ID=g13331.t1.CDS9;Parent=g13331.t1
HiC_scaffold_4	gmst	CDS	36084530	36084627	166.901616	+	0	ID=g13331.t2.CDS10;Parent=g13331.t2
HiC_scaffold_4	gmst	exon	36084530	36084627	166.901616	+	0	ID=g13331.t2.exon10;Parent=g13331.t2
HiC_scaffold_4	AUGUSTUS	intron	36084628	36084947	1.0	+	.	ID=g13331.t1.intron9;Parent=g13331.t1
HiC_scaffold_4	gmst	intron	36084628	36084947	166.901616	+	0	ID=g13331.t2.intron10;Parent=g13331.t2
HiC_scaffold_4	AUGUSTUS	exon	36084948	36085047	.	+	.	ID=g13331.t1.exon10;Parent=g13331.t1
HiC_scaffold_4	AUGUSTUS	CDS	36084948	36085047	1.0	+	1	ID=g13331.t1.CDS10;Parent=g13331.t1
HiC_scaffold_4	gmst	CDS	36084948	36085047	166.901616	+	1	ID=g13331.t2.CDS11;Parent=g13331.t2
HiC_scaffold_4	gmst	exon	36084948	36085047	166.901616	+	1	ID=g13331.t2.exon11;Parent=g13331.t2
HiC_scaffold_4	AUGUSTUS	intron	36085048	36085388	1.0	+	.	ID=g13331.t1.intron10;Parent=g13331.t1
HiC_scaffold_4	gmst	intron	36085048	36085388	166.901616	+	0	ID=g13331.t2.intron11;Parent=g13331.t2
HiC_scaffold_4	AUGUSTUS	exon	36085389	36085432	.	+	.	ID=g13331.t1.exon11;Parent=g13331.t1
HiC_scaffold_4	AUGUSTUS	CDS	36085389	36085432	1.0	+	0	ID=g13331.t1.CDS11;Parent=g13331.t1
HiC_scaffold_4	gmst	CDS	36085389	36085432	157.338768	+	0	ID=g13331.t3.CDS9;Parent=g13331.t3
HiC_scaffold_4	gmst	exon	36085389	36085432	157.338768	+	0	ID=g13331.t3.exon9;Parent=g13331.t3
HiC_scaffold_4	gmst	CDS	36085389	36085432	166.901616	+	0	ID=g13331.t2.CDS12;Parent=g13331.t2
HiC_scaffold_4	gmst	exon	36085389	36085432	166.901616	+	0	ID=g13331.t2.exon12;Parent=g13331.t2
HiC_scaffold_4	AUGUSTUS	intron	36085433	36086070	1.0	+	.	ID=g13331.t1.intron11;Parent=g13331.t1
HiC_scaffold_4	gmst	intron	36085433	36086070	157.338768	+	0	ID=g13331.t3.intron9;Parent=g13331.t3
HiC_scaffold_4	gmst	intron	36085433	36086070	166.901616	+	0	ID=g13331.t2.intron12;Parent=g13331.t2
HiC_scaffold_4	AUGUSTUS	exon	36086071	36086110	.	+	.	ID=g13331.t1.exon12;Parent=g13331.t1
HiC_scaffold_4	AUGUSTUS	CDS	36086071	36086110	1.0	+	1	ID=g13331.t1.CDS12;Parent=g13331.t1
HiC_scaffold_4	gmst	CDS	36086071	36086110	157.338768	+	1	ID=g13331.t3.CDS10;Parent=g13331.t3
HiC_scaffold_4	gmst	exon	36086071	36086110	157.338768	+	1	ID=g13331.t3.exon10;Parent=g13331.t3
HiC_scaffold_4	gmst	CDS	36086071	36086110	166.901616	+	1	ID=g13331.t2.CDS13;Parent=g13331.t2
HiC_scaffold_4	gmst	exon	36086071	36086110	166.901616	+	1	ID=g13331.t2.exon13;Parent=g13331.t2
HiC_scaffold_4	AUGUSTUS	intron	36086111	36086548	1.0	+	.	ID=g13331.t1.intron12;Parent=g13331.t1
HiC_scaffold_4	gmst	intron	36086111	36086548	157.338768	+	0	ID=g13331.t3.intron10;Parent=g13331.t3
HiC_scaffold_4	gmst	intron	36086111	36086548	166.901616	+	0	ID=g13331.t2.intron13;Parent=g13331.t2
HiC_scaffold_4	AUGUSTUS	exon	36086549	36086657	.	+	.	ID=g13331.t1.exon13;Parent=g13331.t1
HiC_scaffold_4	AUGUSTUS	CDS	36086549	36086657	1.0	+	0	ID=g13331.t1.CDS13;Parent=g13331.t1
HiC_scaffold_4	gmst	CDS	36086549	36086657	157.338768	+	0	ID=g13331.t3.CDS11;Parent=g13331.t3
HiC_scaffold_4	gmst	exon	36086549	36086657	157.338768	+	0	ID=g13331.t3.exon11;Parent=g13331.t3
HiC_scaffold_4	gmst	CDS	36086549	36086657	166.901616	+	0	ID=g13331.t2.CDS14;Parent=g13331.t2
HiC_scaffold_4	gmst	exon	36086549	36086657	166.901616	+	0	ID=g13331.t2.exon14;Parent=g13331.t2
HiC_scaffold_4	AUGUSTUS	intron	36086658	36088575	1.0	+	.	ID=g13331.t1.intron13;Parent=g13331.t1
HiC_scaffold_4	gmst	intron	36086658	36088575	157.338768	+	0	ID=g13331.t3.intron11;Parent=g13331.t3
HiC_scaffold_4	gmst	intron	36086658	36088575	166.901616	+	0	ID=g13331.t2.intron14;Parent=g13331.t2
HiC_scaffold_4	AUGUSTUS	exon	36088576	36088721	.	+	.	ID=g13331.t1.exon14;Parent=g13331.t1
HiC_scaffold_4	AUGUSTUS	CDS	36088576	36088721	1.0	+	2	ID=g13331.t1.CDS14;Parent=g13331.t1
HiC_scaffold_4	gmst	CDS	36088576	36088721	157.338768	+	2	ID=g13331.t3.CDS12;Parent=g13331.t3
HiC_scaffold_4	gmst	exon	36088576	36088721	157.338768	+	2	ID=g13331.t3.exon12;Parent=g13331.t3
HiC_scaffold_4	gmst	CDS	36088576	36088721	166.901616	+	2	ID=g13331.t2.CDS15;Parent=g13331.t2
HiC_scaffold_4	gmst	exon	36088576	36088721	166.901616	+	2	ID=g13331.t2.exon15;Parent=g13331.t2
HiC_scaffold_4	AUGUSTUS	intron	36088722	36090381	1.0	+	.	ID=g13331.t1.intron14;Parent=g13331.t1
HiC_scaffold_4	gmst	intron	36088722	36090381	157.338768	+	0	ID=g13331.t3.intron12;Parent=g13331.t3
HiC_scaffold_4	gmst	intron	36088722	36090381	166.901616	+	0	ID=g13331.t2.intron15;Parent=g13331.t2
HiC_scaffold_4	AUGUSTUS	exon	36090382	36090510	.	+	.	ID=g13331.t1.exon15;Parent=g13331.t1
HiC_scaffold_4	AUGUSTUS	CDS	36090382	36090510	1.0	+	0	ID=g13331.t1.CDS15;Parent=g13331.t1
HiC_scaffold_4	gmst	CDS	36090382	36090510	157.338768	+	0	ID=g13331.t3.CDS13;Parent=g13331.t3
HiC_scaffold_4	gmst	exon	36090382	36090510	157.338768	+	0	ID=g13331.t3.exon13;Parent=g13331.t3
HiC_scaffold_4	gmst	CDS	36090382	36090510	166.901616	+	0	ID=g13331.t2.CDS16;Parent=g13331.t2
HiC_scaffold_4	gmst	exon	36090382	36090510	166.901616	+	0	ID=g13331.t2.exon16;Parent=g13331.t2
HiC_scaffold_4	AUGUSTUS	stop_codon	36090508	36090510	.	+	0	ID=g13331.t1.stop1;Parent=g13331.t1
HiC_scaffold_4	gmst	stop_codon	36090508	36090510	157.338768	+	0	ID=g13331.t3.stop1;Parent=g13331.t3
HiC_scaffold_4	gmst	stop_codon	36090508	36090510	166.901616	+	0	ID=g13331.t2.stop1;Parent=g13331.t2
HiC_scaffold_4	AUGUSTUS	start_codon	36146253	36146255	.	+	0	ID=g13332.t1.start1;Parent=g13332.t1
HiC_scaffold_4	GeneMark.hmm3	start_codon	36146253	36146255	.	+	0	ID=g13332.t2.start1;Parent=g13332.t2
HiC_scaffold_4	AUGUSTUS	exon	36146253	36146406	.	+	.	ID=g13332.t1.exon1;Parent=g13332.t1
HiC_scaffold_4	GeneMark.hmm3	CDS	36146253	36146406	.	+	0	ID=g13332.t2.CDS1;Parent=g13332.t2
HiC_scaffold_4	GeneMark.hmm3	exon	36146253	36146406	.	+	0	ID=g13332.t2.exon1;Parent=g13332.t2
HiC_scaffold_4	AUGUSTUS	CDS	36146253	36146406	1.0	+	0	ID=g13332.t1.CDS1;Parent=g13332.t1
HiC_scaffold_4	AUGUSTUS	gene	36146253	36151548	.	+	.	ID=g13332
HiC_scaffold_4	GeneMark.hmm3	mRNA	36146253	36151548	.	+	.	ID=g13332.t2;Parent=g13332;em_target=9668.ENSMPUP00000012684;em_score=753.0;em_evalue=6.8e-229;em_tcov=.;em_OGs=KOG0490@1|root,KOG0490@2759|Eukaryota,38T2F@33154|Opisthokonta,3BCIJ@33208|Metazoa,3CX6T@33213|Bilateria,481W9@7711|Chordata,48W74@7742|Vertebrata,3JAG0@40674|Mammalia,3EIW0@33554|Carnivora;em_COG_cat=K;em_desc=Diencephalon mesencephalon homeobox;em_max_annot_lvl=33208|Metazoa;em_Preferred_name=DMBX1;em_PFAMs=Homeobox,OAR;em_GOs=GO:0000122,GO:0000976,GO:0000977,GO:0000981,GO:0001012,GO:0001067,GO:0001227,GO:0001654,GO:0003674,GO:0003676,GO:0003677,GO:0003690,GO:0003700,GO:0005488,GO:0005515,GO:0005575,GO:0005622,GO:0005623,GO:0005634,GO:0005667,GO:0006355,GO:0006357,GO:0007275,GO:0007346,GO:0007399,GO:0007417,GO:0007420,GO:0007423,GO:0007610,GO:0007626,GO:0007631,GO:0008150,GO:0008343,GO:0008344,GO:0009889,GO:0009890,GO:0009892,GO:0009987,GO:0010468,GO:0010556,GO:0010558,GO:0010605,GO:0010629,GO:0019219,GO:0019222,GO:0022008,GO:0030154,GO:0030534,GO:0030901,GO:0031323,GO:0031324,GO:0031326,GO:0031327,GO:0032501,GO:0032502,GO:0032991,GO:0040007,GO:0042802,GO:0042803,GO:0043010,GO:0043226,GO:0043227,GO:0043229,GO:0043231,GO:0043565,GO:0044212,GO:0044424,GO:0044464,GO:0045595,GO:0045892,GO:0045934,GO:0046982,GO:0046983,GO:0048513,GO:0048519,GO:0048523,GO:0048589,GO:0048699,GO:0048731,GO:0048856,GO:0048869,GO:0050767,GO:0050789,GO:0050793,GO:0050794,GO:0051171,GO:0051172,GO:0051239,GO:0051252,GO:0051253,GO:0051726,GO:0051960,GO:0060041,GO:0060255,GO:0060284,GO:0060322,GO:0061074,GO:0065007,GO:0080090,GO:0097159,GO:0140110,GO:1901363,GO:1902679,GO:1902866,GO:1903506,GO:1903507,GO:1990837,GO:2000026,GO:2000112,GO:2000113,GO:2001141
HiC_scaffold_4	AUGUSTUS	mRNA	36146253	36151548	1.0	+	.	ID=g13332.t1;Parent=g13332;em_target=9668.ENSMPUP00000012684;em_score=821.5;em_evalue=2.6e-250;em_tcov=.;em_OGs=KOG0490@1|root,KOG0490@2759|Eukaryota,38T2F@33154|Opisthokonta,3BCIJ@33208|Metazoa,3CX6T@33213|Bilateria,481W9@7711|Chordata,48W74@7742|Vertebrata,3JAG0@40674|Mammalia,3EIW0@33554|Carnivora;em_COG_cat=K;em_desc=Diencephalon mesencephalon homeobox;em_max_annot_lvl=33208|Metazoa;em_Preferred_name=DMBX1;em_PFAMs=Homeobox,OAR;em_GOs=GO:0000122,GO:0000976,GO:0000977,GO:0000981,GO:0001012,GO:0001067,GO:0001227,GO:0001654,GO:0003674,GO:0003676,GO:0003677,GO:0003690,GO:0003700,GO:0005488,GO:0005515,GO:0005575,GO:0005622,GO:0005623,GO:0005634,GO:0005667,GO:0006355,GO:0006357,GO:0007275,GO:0007346,GO:0007399,GO:0007417,GO:0007420,GO:0007423,GO:0007610,GO:0007626,GO:0007631,GO:0008150,GO:0008343,GO:0008344,GO:0009889,GO:0009890,GO:0009892,GO:0009987,GO:0010468,GO:0010556,GO:0010558,GO:0010605,GO:0010629,GO:0019219,GO:0019222,GO:0022008,GO:0030154,GO:0030534,GO:0030901,GO:0031323,GO:0031324,GO:0031326,GO:0031327,GO:0032501,GO:0032502,GO:0032991,GO:0040007,GO:0042802,GO:0042803,GO:0043010,GO:0043226,GO:0043227,GO:0043229,GO:0043231,GO:0043565,GO:0044212,GO:0044424,GO:0044464,GO:0045595,GO:0045892,GO:0045934,GO:0046982,GO:0046983,GO:0048513,GO:0048519,GO:0048523,GO:0048589,GO:0048699,GO:0048731,GO:0048856,GO:0048869,GO:0050767,GO:0050789,GO:0050793,GO:0050794,GO:0051171,GO:0051172,GO:0051239,GO:0051252,GO:0051253,GO:0051726,GO:0051960,GO:0060041,GO:0060255,GO:0060284,GO:0060322,GO:0061074,GO:0065007,GO:0080090,GO:0097159,GO:0140110,GO:1901363,GO:1902679,GO:1902866,GO:1903506,GO:1903507,GO:1990837,GO:2000026,GO:2000112,GO:2000113,GO:2001141
HiC_scaffold_4	GeneMark.hmm3	intron	36146407	36147329	.	+	1	ID=g13332.t2.intron1;Parent=g13332.t2
HiC_scaffold_4	AUGUSTUS	intron	36146407	36149510	1.0	+	.	ID=g13332.t1.intron1;Parent=g13332.t1
HiC_scaffold_4	GeneMark.hmm3	CDS	36147330	36147441	.	+	2	ID=g13332.t2.CDS2;Parent=g13332.t2
HiC_scaffold_4	GeneMark.hmm3	exon	36147330	36147441	.	+	2	ID=g13332.t2.exon2;Parent=g13332.t2
HiC_scaffold_4	GeneMark.hmm3	intron	36147442	36147728	.	+	2	ID=g13332.t2.intron2;Parent=g13332.t2
HiC_scaffold_4	GeneMark.hmm3	CDS	36147729	36147867	.	+	1	ID=g13332.t2.CDS3;Parent=g13332.t2
HiC_scaffold_4	GeneMark.hmm3	exon	36147729	36147867	.	+	1	ID=g13332.t2.exon3;Parent=g13332.t2
HiC_scaffold_4	GeneMark.hmm3	intron	36147868	36148238	.	+	0	ID=g13332.t2.intron3;Parent=g13332.t2
HiC_scaffold_4	GeneMark.hmm3	CDS	36148239	36148356	.	+	0	ID=g13332.t2.CDS4;Parent=g13332.t2
HiC_scaffold_4	GeneMark.hmm3	exon	36148239	36148356	.	+	0	ID=g13332.t2.exon4;Parent=g13332.t2
HiC_scaffold_4	GeneMark.hmm3	intron	36148357	36149510	.	+	1	ID=g13332.t2.intron4;Parent=g13332.t2
HiC_scaffold_4	AUGUSTUS	exon	36149511	36149689	.	+	.	ID=g13332.t1.exon2;Parent=g13332.t1
HiC_scaffold_4	GeneMark.hmm3	CDS	36149511	36149689	.	+	2	ID=g13332.t2.CDS5;Parent=g13332.t2
HiC_scaffold_4	GeneMark.hmm3	exon	36149511	36149689	.	+	2	ID=g13332.t2.exon5;Parent=g13332.t2
HiC_scaffold_4	AUGUSTUS	CDS	36149511	36149689	1.0	+	2	ID=g13332.t1.CDS2;Parent=g13332.t1
HiC_scaffold_4	GeneMark.hmm3	intron	36149690	36149733	.	+	0	ID=g13332.t2.intron5;Parent=g13332.t2
HiC_scaffold_4	AUGUSTUS	intron	36149690	36149934	1.0	+	.	ID=g13332.t1.intron2;Parent=g13332.t1
HiC_scaffold_4	GeneMark.hmm3	CDS	36149734	36150283	.	+	0	ID=g13332.t2.CDS6;Parent=g13332.t2
HiC_scaffold_4	GeneMark.hmm3	exon	36149734	36150283	.	+	0	ID=g13332.t2.exon6;Parent=g13332.t2
HiC_scaffold_4	AUGUSTUS	exon	36149935	36150283	.	+	.	ID=g13332.t1.exon3;Parent=g13332.t1
HiC_scaffold_4	AUGUSTUS	CDS	36149935	36150283	1.0	+	0	ID=g13332.t1.CDS3;Parent=g13332.t1
HiC_scaffold_4	GeneMark.hmm3	intron	36150284	36151096	.	+	1	ID=g13332.t2.intron6;Parent=g13332.t2
HiC_scaffold_4	AUGUSTUS	intron	36150284	36151096	1.0	+	.	ID=g13332.t1.intron3;Parent=g13332.t1
HiC_scaffold_4	AUGUSTUS	exon	36151097	36151548	.	+	.	ID=g13332.t1.exon4;Parent=g13332.t1
HiC_scaffold_4	GeneMark.hmm3	CDS	36151097	36151548	.	+	2	ID=g13332.t2.CDS7;Parent=g13332.t2
HiC_scaffold_4	GeneMark.hmm3	exon	36151097	36151548	.	+	2	ID=g13332.t2.exon7;Parent=g13332.t2
HiC_scaffold_4	AUGUSTUS	CDS	36151097	36151548	1.0	+	2	ID=g13332.t1.CDS4;Parent=g13332.t1
HiC_scaffold_4	AUGUSTUS	stop_codon	36151546	36151548	.	+	0	ID=g13332.t1.stop1;Parent=g13332.t1
HiC_scaffold_4	GeneMark.hmm3	stop_codon	36151546	36151548	.	+	0	ID=g13332.t2.stop1;Parent=g13332.t2
HiC_scaffold_4	AUGUSTUS	stop_codon	36169784	36169786	.	-	0	ID=g13333.t1.stop1;Parent=g13333.t1
HiC_scaffold_4	AUGUSTUS	gene	36169784	36170311	.	-	.	ID=g13333
HiC_scaffold_4	AUGUSTUS	exon	36169784	36170311	.	-	.	ID=g13333.t1.exon1;Parent=g13333.t1
HiC_scaffold_4	AUGUSTUS	mRNA	36169784	36170311	1.0	-	.	ID=g13333.t1;Parent=g13333;em_target=13616.ENSMODP00000037849;em_score=151.2;em_evalue=5.7e-48;em_tcov=.;em_OGs=2AI56@1|root,2RZ41@2759|Eukaryota,3A1KR@33154|Opisthokonta,3BQF0@33208|Metazoa,3D7IB@33213|Bilateria,48EUQ@7711|Chordata,49BT6@7742|Vertebrata,3JI8R@40674|Mammalia,4K8MG@9263|Metatheria;em_COG_cat=S;em_desc=Si dkey-225f23.5;em_max_annot_lvl=33208|Metazoa
HiC_scaffold_4	AUGUSTUS	CDS	36169784	36170311	1.0	-	0	ID=g13333.t1.CDS1;Parent=g13333.t1
HiC_scaffold_4	AUGUSTUS	start_codon	36170309	36170311	.	-	0	ID=g13333.t1.start1;Parent=g13333.t1
HiC_scaffold_4	AUGUSTUS	stop_codon	36170388	36170390	.	-	0	ID=g13334.t2.stop1;Parent=g13334.t2
HiC_scaffold_4	AUGUSTUS	exon	36170388	36170401	.	-	.	ID=g13334.t2.exon1;Parent=g13334.t2
HiC_scaffold_4	AUGUSTUS	CDS	36170388	36170401	0.81	-	2	ID=g13334.t2.CDS1;Parent=g13334.t2
HiC_scaffold_4	AUGUSTUS	gene	36170388	36184172	.	-	.	ID=g13334
HiC_scaffold_4	AUGUSTUS	mRNA	36170388	36184172	.	-	.	ID=g13334.t2;Parent=g13334;em_target=9685.ENSFCAP00000024377;em_score=212.3;em_evalue=1.6e-65;em_tcov=.;em_OGs=2DRKS@1|root,2S6ED@2759|Eukaryota,3A4Z4@33154|Opisthokonta,3BRMF@33208|Metazoa,3D7IE@33213|Bilateria,48EV1@7711|Chordata,49BJZ@7742|Vertebrata,3JH7E@40674|Mammalia,3EXBD@33554|Carnivora;em_COG_cat=S;em_desc=Kinocilin protein;em_max_annot_lvl=33208|Metazoa;em_Preferred_name=KNCN;em_PFAMs=Kinocilin;em_GOs=GO:0005575,GO:0005622,GO:0005623,GO:0005737,GO:0005815,GO:0005856,GO:0005886,GO:0005929,GO:0005938,GO:0015629,GO:0015630,GO:0016020,GO:0016324,GO:0030863,GO:0030864,GO:0032421,GO:0032437,GO:0036064,GO:0036477,GO:0042995,GO:0043005,GO:0043025,GO:0043226,GO:0043228,GO:0043229,GO:0043232,GO:0044297,GO:0044422,GO:0044424,GO:0044425,GO:0044430,GO:0044441,GO:0044444,GO:0044446,GO:0044448,GO:0044459,GO:0044463,GO:0044464,GO:0045177,GO:0060091,GO:0071944,GO:0097458,GO:0097730,GO:0097732,GO:0098590,GO:0098862,GO:0099568,GO:0120025,GO:0120038
HiC_scaffold_4	AUGUSTUS	intron	36170402	36177462	0.81	-	.	ID=g13334.t2.intron1;Parent=g13334.t2
HiC_scaffold_4	AUGUSTUS	exon	36177463	36177600	.	-	.	ID=g13334.t2.exon2;Parent=g13334.t2
HiC_scaffold_4	AUGUSTUS	CDS	36177463	36177600	0.81	-	2	ID=g13334.t2.CDS2;Parent=g13334.t2
HiC_scaffold_4	AUGUSTUS	intron	36177601	36180629	0.81	-	.	ID=g13334.t2.intron2;Parent=g13334.t2
HiC_scaffold_4	AUGUSTUS	exon	36180630	36180711	.	-	.	ID=g13334.t2.exon3;Parent=g13334.t2
HiC_scaffold_4	AUGUSTUS	CDS	36180630	36180711	0.81	-	0	ID=g13334.t2.CDS3;Parent=g13334.t2
HiC_scaffold_4	AUGUSTUS	intron	36180712	36181274	1.0	-	.	ID=g13334.t2.intron3;Parent=g13334.t2
HiC_scaffold_4	AUGUSTUS	stop_codon	36181218	36181220	.	-	0	ID=g13334.t1.stop1;Parent=g13334.t1
HiC_scaffold_4	GeneMark.hmm3	stop_codon	36181218	36181220	.	-	0	ID=g13334.t3.stop1;Parent=g13334.t3
HiC_scaffold_4	AUGUSTUS	exon	36181218	36181297	.	-	.	ID=g13334.t1.exon1;Parent=g13334.t1
HiC_scaffold_4	GeneMark.hmm3	CDS	36181218	36181297	.	-	2	ID=g13334.t3.CDS1;Parent=g13334.t3
HiC_scaffold_4	GeneMark.hmm3	exon	36181218	36181297	.	-	2	ID=g13334.t3.exon1;Parent=g13334.t3
HiC_scaffold_4	AUGUSTUS	CDS	36181218	36181297	1.0	-	2	ID=g13334.t1.CDS1;Parent=g13334.t1
HiC_scaffold_4	GeneMark.hmm3	mRNA	36181218	36184172	.	-	.	ID=g13334.t3;Parent=g13334;em_target=9940.ENSOARP00000002688;em_score=217.4;em_evalue=3.7e-67;em_tcov=.;em_OGs=2DRKS@1|root,2S6ED@2759|Eukaryota,3A4Z4@33154|Opisthokonta,3BRMF@33208|Metazoa,3D7IE@33213|Bilateria,48EV1@7711|Chordata,49BJZ@7742|Vertebrata,3JH7E@40674|Mammalia,4JBTM@91561|Cetartiodactyla;em_COG_cat=S;em_desc=kinocilin;em_max_annot_lvl=33208|Metazoa;em_Preferred_name=KNCN;em_PFAMs=Kinocilin;em_GOs=GO:0005575,GO:0005622,GO:0005623,GO:0005737,GO:0005815,GO:0005856,GO:0005886,GO:0005929,GO:0005938,GO:0015629,GO:0015630,GO:0016020,GO:0016324,GO:0030863,GO:0030864,GO:0032421,GO:0032437,GO:0036064,GO:0036477,GO:0042995,GO:0043005,GO:0043025,GO:0043226,GO:0043228,GO:0043229,GO:0043232,GO:0044297,GO:0044422,GO:0044424,GO:0044425,GO:0044430,GO:0044441,GO:0044444,GO:0044446,GO:0044448,GO:0044459,GO:0044463,GO:0044464,GO:0045177,GO:0060091,GO:0071944,GO:0097458,GO:0097730,GO:0097732,GO:0098590,GO:0098862,GO:0099568,GO:0120025,GO:0120038
HiC_scaffold_4	AUGUSTUS	mRNA	36181218	36184172	1.0	-	.	ID=g13334.t1;Parent=g13334;em_target=9940.ENSOARP00000002688;em_score=247.1;em_evalue=7.5e-77;em_tcov=.;em_OGs=2DRKS@1|root,2S6ED@2759|Eukaryota,3A4Z4@33154|Opisthokonta,3BRMF@33208|Metazoa,3D7IE@33213|Bilateria,48EV1@7711|Chordata,49BJZ@7742|Vertebrata,3JH7E@40674|Mammalia,4JBTM@91561|Cetartiodactyla;em_COG_cat=S;em_desc=kinocilin;em_max_annot_lvl=33208|Metazoa;em_Preferred_name=KNCN;em_PFAMs=Kinocilin;em_GOs=GO:0005575,GO:0005622,GO:0005623,GO:0005737,GO:0005815,GO:0005856,GO:0005886,GO:0005929,GO:0005938,GO:0015629,GO:0015630,GO:0016020,GO:0016324,GO:0030863,GO:0030864,GO:0032421,GO:0032437,GO:0036064,GO:0036477,GO:0042995,GO:0043005,GO:0043025,GO:0043226,GO:0043228,GO:0043229,GO:0043232,GO:0044297,GO:0044422,GO:0044424,GO:0044425,GO:0044430,GO:0044441,GO:0044444,GO:0044446,GO:0044448,GO:0044459,GO:0044463,GO:0044464,GO:0045177,GO:0060091,GO:0071944,GO:0097458,GO:0097730,GO:0097732,GO:0098590,GO:0098862,GO:0099568,GO:0120025,GO:0120038
HiC_scaffold_4	AUGUSTUS	exon	36181275	36181297	.	-	.	ID=g13334.t2.exon4;Parent=g13334.t2
HiC_scaffold_4	AUGUSTUS	CDS	36181275	36181297	1.0	-	2	ID=g13334.t2.CDS4;Parent=g13334.t2
HiC_scaffold_4	GeneMark.hmm3	intron	36181298	36182108	.	-	1	ID=g13334.t3.intron1;Parent=g13334.t3
HiC_scaffold_4	AUGUSTUS	intron	36181298	36182108	1.0	-	.	ID=g13334.t1.intron1;Parent=g13334.t1
HiC_scaffold_4	AUGUSTUS	intron	36181298	36182108	1.0	-	.	ID=g13334.t2.intron4;Parent=g13334.t2
HiC_scaffold_4	AUGUSTUS	exon	36182109	36182183	.	-	.	ID=g13334.t1.exon2;Parent=g13334.t1
HiC_scaffold_4	AUGUSTUS	exon	36182109	36182183	.	-	.	ID=g13334.t2.exon5;Parent=g13334.t2
HiC_scaffold_4	GeneMark.hmm3	CDS	36182109	36182183	.	-	2	ID=g13334.t3.CDS2;Parent=g13334.t3
HiC_scaffold_4	GeneMark.hmm3	exon	36182109	36182183	.	-	2	ID=g13334.t3.exon2;Parent=g13334.t3
HiC_scaffold_4	AUGUSTUS	CDS	36182109	36182183	1.0	-	2	ID=g13334.t1.CDS2;Parent=g13334.t1
HiC_scaffold_4	AUGUSTUS	CDS	36182109	36182183	1.0	-	2	ID=g13334.t2.CDS5;Parent=g13334.t2
HiC_scaffold_4	GeneMark.hmm3	intron	36182184	36182861	.	-	1	ID=g13334.t3.intron2;Parent=g13334.t3
HiC_scaffold_4	AUGUSTUS	intron	36182184	36182861	1.0	-	.	ID=g13334.t1.intron2;Parent=g13334.t1
HiC_scaffold_4	AUGUSTUS	intron	36182184	36182861	1.0	-	.	ID=g13334.t2.intron5;Parent=g13334.t2
HiC_scaffold_4	AUGUSTUS	exon	36182862	36182930	.	-	.	ID=g13334.t1.exon3;Parent=g13334.t1
HiC_scaffold_4	AUGUSTUS	exon	36182862	36182930	.	-	.	ID=g13334.t2.exon6;Parent=g13334.t2
HiC_scaffold_4	GeneMark.hmm3	CDS	36182862	36182930	.	-	2	ID=g13334.t3.CDS3;Parent=g13334.t3
HiC_scaffold_4	GeneMark.hmm3	exon	36182862	36182930	.	-	2	ID=g13334.t3.exon3;Parent=g13334.t3
HiC_scaffold_4	AUGUSTUS	CDS	36182862	36182930	1.0	-	2	ID=g13334.t1.CDS3;Parent=g13334.t1
HiC_scaffold_4	AUGUSTUS	CDS	36182862	36182930	1.0	-	2	ID=g13334.t2.CDS6;Parent=g13334.t2
HiC_scaffold_4	GeneMark.hmm3	intron	36182931	36183041	.	-	1	ID=g13334.t3.intron3;Parent=g13334.t3
HiC_scaffold_4	AUGUSTUS	intron	36182931	36184021	1.0	-	.	ID=g13334.t1.intron3;Parent=g13334.t1
HiC_scaffold_4	AUGUSTUS	intron	36182931	36184021	1.0	-	.	ID=g13334.t2.intron6;Parent=g13334.t2
HiC_scaffold_4	GeneMark.hmm3	CDS	36183042	36183140	.	-	2	ID=g13334.t3.CDS4;Parent=g13334.t3
HiC_scaffold_4	GeneMark.hmm3	exon	36183042	36183140	.	-	2	ID=g13334.t3.exon4;Parent=g13334.t3
HiC_scaffold_4	GeneMark.hmm3	intron	36183141	36183976	.	-	1	ID=g13334.t3.intron4;Parent=g13334.t3
HiC_scaffold_4	GeneMark.hmm3	CDS	36183977	36184172	.	-	0	ID=g13334.t3.CDS5;Parent=g13334.t3
HiC_scaffold_4	GeneMark.hmm3	exon	36183977	36184172	.	-	0	ID=g13334.t3.exon5;Parent=g13334.t3
HiC_scaffold_4	AUGUSTUS	exon	36184022	36184172	.	-	.	ID=g13334.t1.exon4;Parent=g13334.t1
HiC_scaffold_4	AUGUSTUS	exon	36184022	36184172	.	-	.	ID=g13334.t2.exon7;Parent=g13334.t2
HiC_scaffold_4	AUGUSTUS	CDS	36184022	36184172	1.0	-	0	ID=g13334.t1.CDS4;Parent=g13334.t1
HiC_scaffold_4	AUGUSTUS	CDS	36184022	36184172	1.0	-	0	ID=g13334.t2.CDS7;Parent=g13334.t2
HiC_scaffold_4	AUGUSTUS	start_codon	36184170	36184172	.	-	0	ID=g13334.t1.start1;Parent=g13334.t1
HiC_scaffold_4	AUGUSTUS	start_codon	36184170	36184172	.	-	0	ID=g13334.t2.start1;Parent=g13334.t2
HiC_scaffold_4	GeneMark.hmm3	start_codon	36184170	36184172	.	-	0	ID=g13334.t3.start1;Parent=g13334.t3
HiC_scaffold_4	AUGUSTUS	stop_codon	36191691	36191693	.	-	0	ID=g13335.t1.stop1;Parent=g13335.t1
HiC_scaffold_4	gmst	stop_codon	36191691	36191693	117.888929	-	0	ID=g13335.t2.stop1;Parent=g13335.t2
HiC_scaffold_4	AUGUSTUS	exon	36191691	36191925	.	-	.	ID=g13335.t1.exon1;Parent=g13335.t1
HiC_scaffold_4	AUGUSTUS	CDS	36191691	36191925	1.0	-	1	ID=g13335.t1.CDS1;Parent=g13335.t1
HiC_scaffold_4	gmst	CDS	36191691	36191925	117.888929	-	1	ID=g13335.t2.CDS1;Parent=g13335.t2
HiC_scaffold_4	gmst	exon	36191691	36191925	117.888929	-	1	ID=g13335.t2.exon1;Parent=g13335.t2
HiC_scaffold_4	gmst	mRNA	36191691	36216023	.	-	.	ID=g13335.t2;Parent=g13335;em_target=29073.XP_008697472.1;em_score=957.6;em_evalue=1.9e-291;em_tcov=.;em_OGs=KOG0607@1|root,KOG0607@2759|Eukaryota,38BRN@33154|Opisthokonta,3BFTK@33208|Metazoa,3D1KZ@33213|Bilateria,480XR@7711|Chordata,494V5@7742|Vertebrata,3J2AK@40674|Mammalia,3EGQ0@33554|Carnivora;em_COG_cat=T;em_desc=MAP kinase interacting serine threonine kinase 1;em_max_annot_lvl=33208|Metazoa;em_Preferred_name=MKNK1;em_EC=2.7.11.1;em_KEGG_ko=ko:K04372;em_KEGG_Pathway=ko04010,ko04066,ko04910,map04010,map04066,map04910;em_BRITE=ko00000,ko00001,ko01000,ko01001;em_PFAMs=Pkinase;em_GOs=GO:0000166,GO:0001932,GO:0001934,GO:0003674,GO:0003824,GO:0004672,GO:0004674,GO:0004683,GO:0005488,GO:0005515,GO:0005516,GO:0005524,GO:0005575,GO:0005622,GO:0005623,GO:0005634,GO:0005635,GO:0005654,GO:0005737,GO:0005813,GO:0005815,GO:0005829,GO:0005856,GO:0005874,GO:0006417,GO:0006446,GO:0006464,GO:0006468,GO:0006793,GO:0006796,GO:0006807,GO:0006915,GO:0006950,GO:0006970,GO:0007017,GO:0007154,GO:0007165,GO:0007166,GO:0007275,GO:0007568,GO:0007610,GO:0008144,GO:0008150,GO:0008152,GO:0008219,GO:0008340,GO:0009628,GO:0009636,GO:0009651,GO:0009889,GO:0009893,GO:0009931,GO:0009966,GO:0009968,GO:0009987,GO:0010259,GO:0010468,GO:0010556,GO:0010562,GO:0010604,GO:0010608,GO:0010646,GO:0010648,GO:0010857,GO:0012501,GO:0012505,GO:0015630,GO:0016301,GO:0016310,GO:0016740,GO:0016772,GO:0016773,GO:0017076,GO:0018105,GO:0018193,GO:0018209,GO:0019220,GO:0019222,GO:0019538,GO:0019899,GO:0019900,GO:0019901,GO:0023051,GO:0023052,GO:0023057,GO:0030162,GO:0030534,GO:0030554,GO:0031323,GO:0031325,GO:0031326,GO:0031399,GO:0031401,GO:0031967,GO:0031974,GO:0031975,GO:0031981,GO:0032268,GO:0032270,GO:0032501,GO:0032502,GO:0032553,GO:0032555,GO:0032559,GO:0033135,GO:0033138,GO:0034248,GO:0035094,GO:0035095,GO:0035556,GO:0035639,GO:0036094,GO:0036211,GO:0038034,GO:0040008,GO:0042221,GO:0042325,GO:0042327,GO:0042493,GO:0043167,GO:0043168,GO:0043170,GO:0043226,GO:0043227,GO:0043228,GO:0043229,GO:0043231,GO:0043232,GO:0043233,GO:0043412,GO:0044237,GO:0044238,GO:0044260,GO:0044267,GO:0044422,GO:0044424,GO:0044428,GO:0044430,GO:0044444,GO:0044446,GO:0044464,GO:0045937,GO:0046578,GO:0046580,GO:0046777,GO:0048518,GO:0048519,GO:0048522,GO:0048523,GO:0048583,GO:0048585,GO:0048856,GO:0050789,GO:0050794,GO:0050896,GO:0051019,GO:0051056,GO:0051058,GO:0051171,GO:0051173,GO:0051174,GO:0051246,GO:0051247,GO:0051716,GO:0060255,GO:0060625,GO:0065007,GO:0070013,GO:0071704,GO:0080090,GO:0097159,GO:0097190,GO:0097191,GO:0097192,GO:0097367,GO:0099080,GO:0099081,GO:0099512,GO:0099513,GO:0140096,GO:1901265,GO:1901363,GO:1901564,GO:1902531,GO:1902532,GO:1903320,GO:2000112
HiC_scaffold_4	AUGUSTUS	gene	36191691	36232864	.	-	.	ID=g13335
HiC_scaffold_4	AUGUSTUS	mRNA	36191691	36232864	0.52	-	.	ID=g13335.t1;Parent=g13335;em_target=9668.ENSMPUP00000012678;em_score=948.6;em_evalue=2.3e-288;em_tcov=.;em_OGs=KOG0607@1|root,KOG0607@2759|Eukaryota,38BRN@33154|Opisthokonta,3BFTK@33208|Metazoa,3D1KZ@33213|Bilateria,480XR@7711|Chordata,494V5@7742|Vertebrata,3J2AK@40674|Mammalia,3EGQ0@33554|Carnivora;em_COG_cat=T;em_desc=MAP kinase interacting serine threonine kinase 1;em_max_annot_lvl=33208|Metazoa;em_Preferred_name=MKNK1;em_EC=2.7.11.1;em_KEGG_ko=ko:K04372;em_KEGG_Pathway=ko04010,ko04066,ko04910,map04010,map04066,map04910;em_BRITE=ko00000,ko00001,ko01000,ko01001;em_PFAMs=Pkinase;em_GOs=GO:0000166,GO:0001932,GO:0001934,GO:0003674,GO:0003824,GO:0004672,GO:0004674,GO:0004683,GO:0005488,GO:0005515,GO:0005516,GO:0005524,GO:0005575,GO:0005622,GO:0005623,GO:0005634,GO:0005635,GO:0005654,GO:0005737,GO:0005813,GO:0005815,GO:0005829,GO:0005856,GO:0005874,GO:0006417,GO:0006446,GO:0006464,GO:0006468,GO:0006793,GO:0006796,GO:0006807,GO:0006915,GO:0006950,GO:0006970,GO:0007017,GO:0007154,GO:0007165,GO:0007166,GO:0007275,GO:0007568,GO:0007610,GO:0008144,GO:0008150,GO:0008152,GO:0008219,GO:0008340,GO:0009628,GO:0009636,GO:0009651,GO:0009889,GO:0009893,GO:0009931,GO:0009966,GO:0009968,GO:0009987,GO:0010259,GO:0010468,GO:0010556,GO:0010562,GO:0010604,GO:0010608,GO:0010646,GO:0010648,GO:0010857,GO:0012501,GO:0012505,GO:0015630,GO:0016301,GO:0016310,GO:0016740,GO:0016772,GO:0016773,GO:0017076,GO:0018105,GO:0018193,GO:0018209,GO:0019220,GO:0019222,GO:0019538,GO:0019899,GO:0019900,GO:0019901,GO:0023051,GO:0023052,GO:0023057,GO:0030162,GO:0030534,GO:0030554,GO:0031323,GO:0031325,GO:0031326,GO:0031399,GO:0031401,GO:0031967,GO:0031974,GO:0031975,GO:0031981,GO:0032268,GO:0032270,GO:0032501,GO:0032502,GO:0032553,GO:0032555,GO:0032559,GO:0033135,GO:0033138,GO:0034248,GO:0035094,GO:0035095,GO:0035556,GO:0035639,GO:0036094,GO:0036211,GO:0038034,GO:0040008,GO:0042221,GO:0042325,GO:0042327,GO:0042493,GO:0043167,GO:0043168,GO:0043170,GO:0043226,GO:0043227,GO:0043228,GO:0043229,GO:0043231,GO:0043232,GO:0043233,GO:0043412,GO:0044237,GO:0044238,GO:0044260,GO:0044267,GO:0044422,GO:0044424,GO:0044428,GO:0044430,GO:0044444,GO:0044446,GO:0044464,GO:0045937,GO:0046578,GO:0046580,GO:0046777,GO:0048518,GO:0048519,GO:0048522,GO:0048523,GO:0048583,GO:0048585,GO:0048856,GO:0050789,GO:0050794,GO:0050896,GO:0051019,GO:0051056,GO:0051058,GO:0051171,GO:0051173,GO:0051174,GO:0051246,GO:0051247,GO:0051716,GO:0060255,GO:0060625,GO:0065007,GO:0070013,GO:0071704,GO:0080090,GO:0097159,GO:0097190,GO:0097191,GO:0097192,GO:0097367,GO:0099080,GO:0099081,GO:0099512,GO:0099513,GO:0140096,GO:1901265,GO:1901363,GO:1901564,GO:1902531,GO:1902532,GO:1903320,GO:2000112
HiC_scaffold_4	AUGUSTUS	intron	36191926	36193116	1.0	-	.	ID=g13335.t1.intron1;Parent=g13335.t1
HiC_scaffold_4	gmst	intron	36191926	36193116	117.888929	-	0	ID=g13335.t2.intron1;Parent=g13335.t2
HiC_scaffold_4	AUGUSTUS	exon	36193117	36193160	.	-	.	ID=g13335.t1.exon2;Parent=g13335.t1
HiC_scaffold_4	AUGUSTUS	CDS	36193117	36193160	1.0	-	0	ID=g13335.t1.CDS2;Parent=g13335.t1
HiC_scaffold_4	gmst	CDS	36193117	36193160	117.888929	-	0	ID=g13335.t2.CDS2;Parent=g13335.t2
HiC_scaffold_4	gmst	exon	36193117	36193160	117.888929	-	0	ID=g13335.t2.exon2;Parent=g13335.t2
HiC_scaffold_4	AUGUSTUS	intron	36193161	36194138	1.0	-	.	ID=g13335.t1.intron2;Parent=g13335.t1
HiC_scaffold_4	gmst	intron	36193161	36194138	117.888929	-	0	ID=g13335.t2.intron2;Parent=g13335.t2
HiC_scaffold_4	AUGUSTUS	exon	36194139	36194303	.	-	.	ID=g13335.t1.exon3;Parent=g13335.t1
HiC_scaffold_4	AUGUSTUS	CDS	36194139	36194303	1.0	-	0	ID=g13335.t1.CDS3;Parent=g13335.t1
HiC_scaffold_4	gmst	CDS	36194139	36194303	117.888929	-	0	ID=g13335.t2.CDS3;Parent=g13335.t2
HiC_scaffold_4	gmst	exon	36194139	36194303	117.888929	-	0	ID=g13335.t2.exon3;Parent=g13335.t2
HiC_scaffold_4	AUGUSTUS	intron	36194304	36194986	1.0	-	.	ID=g13335.t1.intron3;Parent=g13335.t1
HiC_scaffold_4	gmst	intron	36194304	36194986	117.888929	-	0	ID=g13335.t2.intron3;Parent=g13335.t2
HiC_scaffold_4	AUGUSTUS	exon	36194987	36195181	.	-	.	ID=g13335.t1.exon4;Parent=g13335.t1
HiC_scaffold_4	AUGUSTUS	CDS	36194987	36195181	1.0	-	0	ID=g13335.t1.CDS4;Parent=g13335.t1
HiC_scaffold_4	gmst	CDS	36194987	36195181	117.888929	-	0	ID=g13335.t2.CDS4;Parent=g13335.t2
HiC_scaffold_4	gmst	exon	36194987	36195181	117.888929	-	0	ID=g13335.t2.exon4;Parent=g13335.t2
HiC_scaffold_4	AUGUSTUS	intron	36195182	36196844	1.0	-	.	ID=g13335.t1.intron4;Parent=g13335.t1
HiC_scaffold_4	gmst	intron	36195182	36196844	117.888929	-	0	ID=g13335.t2.intron4;Parent=g13335.t2
HiC_scaffold_4	AUGUSTUS	exon	36196845	36196940	.	-	.	ID=g13335.t1.exon5;Parent=g13335.t1
HiC_scaffold_4	AUGUSTUS	CDS	36196845	36196940	1.0	-	0	ID=g13335.t1.CDS5;Parent=g13335.t1
HiC_scaffold_4	gmst	CDS	36196845	36196940	117.888929	-	0	ID=g13335.t2.CDS5;Parent=g13335.t2
HiC_scaffold_4	gmst	exon	36196845	36196940	117.888929	-	0	ID=g13335.t2.exon5;Parent=g13335.t2
HiC_scaffold_4	AUGUSTUS	intron	36196941	36200555	1.0	-	.	ID=g13335.t1.intron5;Parent=g13335.t1
HiC_scaffold_4	gmst	intron	36196941	36200555	117.888929	-	0	ID=g13335.t2.intron5;Parent=g13335.t2
HiC_scaffold_4	AUGUSTUS	exon	36200556	36200611	.	-	.	ID=g13335.t1.exon6;Parent=g13335.t1
HiC_scaffold_4	AUGUSTUS	CDS	36200556	36200611	1.0	-	2	ID=g13335.t1.CDS6;Parent=g13335.t1
HiC_scaffold_4	gmst	CDS	36200556	36200611	117.888929	-	2	ID=g13335.t2.CDS6;Parent=g13335.t2
HiC_scaffold_4	gmst	exon	36200556	36200611	117.888929	-	2	ID=g13335.t2.exon6;Parent=g13335.t2
HiC_scaffold_4	AUGUSTUS	intron	36200612	36204003	1.0	-	.	ID=g13335.t1.intron6;Parent=g13335.t1
HiC_scaffold_4	gmst	intron	36200612	36204003	117.888929	-	0	ID=g13335.t2.intron6;Parent=g13335.t2
HiC_scaffold_4	AUGUSTUS	exon	36204004	36204108	.	-	.	ID=g13335.t1.exon7;Parent=g13335.t1
HiC_scaffold_4	AUGUSTUS	CDS	36204004	36204108	1.0	-	2	ID=g13335.t1.CDS7;Parent=g13335.t1
HiC_scaffold_4	gmst	CDS	36204004	36204108	117.888929	-	2	ID=g13335.t2.CDS7;Parent=g13335.t2
HiC_scaffold_4	gmst	exon	36204004	36204108	117.888929	-	2	ID=g13335.t2.exon7;Parent=g13335.t2
HiC_scaffold_4	AUGUSTUS	intron	36204109	36206903	1.0	-	.	ID=g13335.t1.intron7;Parent=g13335.t1
HiC_scaffold_4	gmst	intron	36204109	36206903	117.888929	-	0	ID=g13335.t2.intron7;Parent=g13335.t2
HiC_scaffold_4	AUGUSTUS	exon	36206904	36206977	.	-	.	ID=g13335.t1.exon8;Parent=g13335.t1
HiC_scaffold_4	AUGUSTUS	CDS	36206904	36206977	1.0	-	1	ID=g13335.t1.CDS8;Parent=g13335.t1
HiC_scaffold_4	gmst	CDS	36206904	36206977	117.888929	-	1	ID=g13335.t2.CDS8;Parent=g13335.t2
HiC_scaffold_4	gmst	exon	36206904	36206977	117.888929	-	1	ID=g13335.t2.exon8;Parent=g13335.t2
HiC_scaffold_4	AUGUSTUS	intron	36206978	36208535	1.0	-	.	ID=g13335.t1.intron8;Parent=g13335.t1
HiC_scaffold_4	gmst	intron	36206978	36208535	117.888929	-	0	ID=g13335.t2.intron8;Parent=g13335.t2
HiC_scaffold_4	AUGUSTUS	exon	36208536	36208615	.	-	.	ID=g13335.t1.exon9;Parent=g13335.t1
HiC_scaffold_4	AUGUSTUS	CDS	36208536	36208615	1.0	-	0	ID=g13335.t1.CDS9;Parent=g13335.t1
HiC_scaffold_4	gmst	CDS	36208536	36208615	117.888929	-	0	ID=g13335.t2.CDS9;Parent=g13335.t2
HiC_scaffold_4	gmst	exon	36208536	36208615	117.888929	-	0	ID=g13335.t2.exon9;Parent=g13335.t2
HiC_scaffold_4	AUGUSTUS	intron	36208616	36211541	1.0	-	.	ID=g13335.t1.intron9;Parent=g13335.t1
HiC_scaffold_4	gmst	intron	36208616	36211541	117.888929	-	0	ID=g13335.t2.intron9;Parent=g13335.t2
HiC_scaffold_4	AUGUSTUS	exon	36211542	36211639	.	-	.	ID=g13335.t1.exon10;Parent=g13335.t1
HiC_scaffold_4	AUGUSTUS	CDS	36211542	36211639	1.0	-	2	ID=g13335.t1.CDS10;Parent=g13335.t1
HiC_scaffold_4	gmst	CDS	36211542	36211639	117.888929	-	2	ID=g13335.t2.CDS10;Parent=g13335.t2
HiC_scaffold_4	gmst	exon	36211542	36211639	117.888929	-	2	ID=g13335.t2.exon10;Parent=g13335.t2
HiC_scaffold_4	AUGUSTUS	intron	36211640	36213749	1.0	-	.	ID=g13335.t1.intron10;Parent=g13335.t1
HiC_scaffold_4	gmst	intron	36211640	36213749	117.888929	-	0	ID=g13335.t2.intron10;Parent=g13335.t2
HiC_scaffold_4	AUGUSTUS	exon	36213750	36213851	.	-	.	ID=g13335.t1.exon11;Parent=g13335.t1
HiC_scaffold_4	AUGUSTUS	CDS	36213750	36213851	1.0	-	2	ID=g13335.t1.CDS11;Parent=g13335.t1
HiC_scaffold_4	gmst	CDS	36213750	36213851	117.888929	-	2	ID=g13335.t2.CDS11;Parent=g13335.t2
HiC_scaffold_4	gmst	exon	36213750	36213851	117.888929	-	2	ID=g13335.t2.exon11;Parent=g13335.t2
HiC_scaffold_4	gmst	intron	36213852	36216007	117.888929	-	0	ID=g13335.t2.intron11;Parent=g13335.t2
HiC_scaffold_4	AUGUSTUS	intron	36213852	36222631	0.99	-	.	ID=g13335.t1.intron11;Parent=g13335.t1
HiC_scaffold_4	gmst	CDS	36216008	36216023	117.888929	-	0	ID=g13335.t2.CDS12;Parent=g13335.t2
HiC_scaffold_4	gmst	exon	36216008	36216023	117.888929	-	0	ID=g13335.t2.exon12;Parent=g13335.t2
HiC_scaffold_4	gmst	start_codon	36216021	36216023	117.888929	-	0	ID=g13335.t2.start1;Parent=g13335.t2
HiC_scaffold_4	AUGUSTUS	exon	36222632	36222805	.	-	.	ID=g13335.t1.exon12;Parent=g13335.t1
HiC_scaffold_4	AUGUSTUS	CDS	36222632	36222805	0.52	-	2	ID=g13335.t1.CDS12;Parent=g13335.t1
HiC_scaffold_4	AUGUSTUS	intron	36222806	36232782	0.52	-	.	ID=g13335.t1.intron12;Parent=g13335.t1
HiC_scaffold_4	AUGUSTUS	exon	36232783	36232864	.	-	.	ID=g13335.t1.exon13;Parent=g13335.t1
HiC_scaffold_4	AUGUSTUS	CDS	36232783	36232864	0.58	-	0	ID=g13335.t1.CDS13;Parent=g13335.t1
HiC_scaffold_4	AUGUSTUS	start_codon	36232862	36232864	.	-	0	ID=g13335.t1.start1;Parent=g13335.t1
HiC_scaffold_4	AUGUSTUS	stop_codon	36237524	36237526	.	-	0	ID=g13336.t1.stop1;Parent=g13336.t1
HiC_scaffold_4	AUGUSTUS	exon	36237524	36237553	.	-	.	ID=g13336.t1.exon1;Parent=g13336.t1
HiC_scaffold_4	AUGUSTUS	CDS	36237524	36237553	1.0	-	0	ID=g13336.t1.CDS1;Parent=g13336.t1
HiC_scaffold_4	AUGUSTUS	gene	36237524	36240816	.	-	.	ID=g13336
HiC_scaffold_4	AUGUSTUS	mRNA	36237524	36240816	1.0	-	.	ID=g13336.t1;Parent=g13336;em_target=43179.ENSSTOP00000004821;em_score=504.8;em_evalue=1.1e-154;em_tcov=.;em_OGs=KOG0440@1|root,KOG1903@2759|Eukaryota,38CJ9@33154|Opisthokonta,3BFKJ@33208|Metazoa,3CWJ0@33213|Bilateria,481GC@7711|Chordata,49185@7742|Vertebrata,3J8F8@40674|Mammalia,35MK8@314146|Euarchontoglires,4Q04X@9989|Rodentia;em_COG_cat=D;em_desc=Mob1/phocein family;em_max_annot_lvl=33208|Metazoa;em_Preferred_name=MOB3C;em_PFAMs=Mob1_phocein;em_GOs=
HiC_scaffold_4	AUGUSTUS	intron	36237554	36238089	1.0	-	.	ID=g13336.t1.intron1;Parent=g13336.t1
HiC_scaffold_4	AUGUSTUS	exon	36238090	36238292	.	-	.	ID=g13336.t1.exon2;Parent=g13336.t1
HiC_scaffold_4	AUGUSTUS	CDS	36238090	36238292	1.0	-	2	ID=g13336.t1.CDS2;Parent=g13336.t1
HiC_scaffold_4	AUGUSTUS	intron	36238293	36240398	1.0	-	.	ID=g13336.t1.intron2;Parent=g13336.t1
HiC_scaffold_4	AUGUSTUS	exon	36240399	36240816	.	-	.	ID=g13336.t1.exon3;Parent=g13336.t1
HiC_scaffold_4	AUGUSTUS	CDS	36240399	36240816	1.0	-	0	ID=g13336.t1.CDS3;Parent=g13336.t1
HiC_scaffold_4	AUGUSTUS	start_codon	36240814	36240816	.	-	0	ID=g13336.t1.start1;Parent=g13336.t1
HiC_scaffold_4	AUGUSTUS	stop_codon	36260391	36260393	.	-	0	ID=g13337.t1.stop1;Parent=g13337.t1
HiC_scaffold_4	gmst	stop_codon	36260391	36260393	133.514478	-	0	ID=g13337.t2.stop1;Parent=g13337.t2
HiC_scaffold_4	AUGUSTUS	exon	36260391	36260585	.	-	.	ID=g13337.t1.exon1;Parent=g13337.t1
HiC_scaffold_4	AUGUSTUS	CDS	36260391	36260585	1.0	-	0	ID=g13337.t1.CDS1;Parent=g13337.t1
HiC_scaffold_4	gmst	CDS	36260391	36260585	133.514478	-	0	ID=g13337.t2.CDS1;Parent=g13337.t2
HiC_scaffold_4	gmst	exon	36260391	36260585	133.514478	-	0	ID=g13337.t2.exon1;Parent=g13337.t2
HiC_scaffold_4	gmst	mRNA	36260391	36287257	.	-	.	ID=g13337.t2;Parent=g13337;em_target=9707.XP_004400628.1;em_score=710.5;em_evalue=8.8e-217;em_tcov=.;em_OGs=KOG3281@1|root,KOG3281@2759|Eukaryota,39WBU@33154|Opisthokonta,3BBFC@33208|Metazoa,3CWV3@33213|Bilateria,489AS@7711|Chordata,48WP2@7742|Vertebrata,3J5QT@40674|Mammalia,3EH5S@33554|Carnivora;em_COG_cat=O;em_desc=ATP synthase mitochondrial F1 complex assembly factor 1;em_max_annot_lvl=33208|Metazoa;em_Preferred_name=ATPAF1;em_KEGG_ko=ko:K07555;em_BRITE=ko00000,ko03029;em_PFAMs=ATP11;em_GOs=GO:0005575,GO:0005622,GO:0005623,GO:0005737,GO:0005739,GO:0006996,GO:0007005,GO:0008150,GO:0009987,GO:0016043,GO:0022607,GO:0033615,GO:0034622,GO:0043226,GO:0043227,GO:0043229,GO:0043231,GO:0043461,GO:0043933,GO:0044085,GO:0044424,GO:0044444,GO:0044464,GO:0065003,GO:0070071,GO:0071840
HiC_scaffold_4	AUGUSTUS	gene	36260391	36287335	.	-	.	ID=g13337
HiC_scaffold_4	AUGUSTUS	mRNA	36260391	36287335	1.0	-	.	ID=g13337.t1;Parent=g13337;em_target=9707.XP_004400628.1;em_score=749.9;em_evalue=1.3e-228;em_tcov=.;em_OGs=KOG3281@1|root,KOG3281@2759|Eukaryota,39WBU@33154|Opisthokonta,3BBFC@33208|Metazoa,3CWV3@33213|Bilateria,489AS@7711|Chordata,48WP2@7742|Vertebrata,3J5QT@40674|Mammalia,3EH5S@33554|Carnivora;em_COG_cat=O;em_desc=ATP synthase mitochondrial F1 complex assembly factor 1;em_max_annot_lvl=33208|Metazoa;em_Preferred_name=ATPAF1;em_KEGG_ko=ko:K07555;em_BRITE=ko00000,ko03029;em_PFAMs=ATP11;em_GOs=GO:0005575,GO:0005622,GO:0005623,GO:0005737,GO:0005739,GO:0006996,GO:0007005,GO:0008150,GO:0009987,GO:0016043,GO:0022607,GO:0033615,GO:0034622,GO:0043226,GO:0043227,GO:0043229,GO:0043231,GO:0043461,GO:0043933,GO:0044085,GO:0044424,GO:0044444,GO:0044464,GO:0065003,GO:0070071,GO:0071840
HiC_scaffold_4	AUGUSTUS	intron	36260586	36268021	1.0	-	.	ID=g13337.t1.intron1;Parent=g13337.t1
HiC_scaffold_4	gmst	intron	36260586	36268021	133.514478	-	0	ID=g13337.t2.intron1;Parent=g13337.t2
HiC_scaffold_4	AUGUSTUS	exon	36268022	36268129	.	-	.	ID=g13337.t1.exon2;Parent=g13337.t1
HiC_scaffold_4	AUGUSTUS	CDS	36268022	36268129	1.0	-	0	ID=g13337.t1.CDS2;Parent=g13337.t1
HiC_scaffold_4	gmst	CDS	36268022	36268129	133.514478	-	0	ID=g13337.t2.CDS2;Parent=g13337.t2
HiC_scaffold_4	gmst	exon	36268022	36268129	133.514478	-	0	ID=g13337.t2.exon2;Parent=g13337.t2
HiC_scaffold_4	AUGUSTUS	intron	36268130	36270238	1.0	-	.	ID=g13337.t1.intron2;Parent=g13337.t1
HiC_scaffold_4	gmst	intron	36268130	36270238	133.514478	-	0	ID=g13337.t2.intron2;Parent=g13337.t2
HiC_scaffold_4	AUGUSTUS	exon	36270239	36270334	.	-	.	ID=g13337.t1.exon3;Parent=g13337.t1
HiC_scaffold_4	AUGUSTUS	CDS	36270239	36270334	1.0	-	0	ID=g13337.t1.CDS3;Parent=g13337.t1
HiC_scaffold_4	gmst	CDS	36270239	36270334	133.514478	-	0	ID=g13337.t2.CDS3;Parent=g13337.t2
HiC_scaffold_4	gmst	exon	36270239	36270334	133.514478	-	0	ID=g13337.t2.exon3;Parent=g13337.t2
HiC_scaffold_4	AUGUSTUS	intron	36270335	36274627	1.0	-	.	ID=g13337.t1.intron3;Parent=g13337.t1
HiC_scaffold_4	gmst	intron	36270335	36274627	133.514478	-	0	ID=g13337.t2.intron3;Parent=g13337.t2
HiC_scaffold_4	AUGUSTUS	exon	36274628	36274675	.	-	.	ID=g13337.t1.exon4;Parent=g13337.t1
HiC_scaffold_4	AUGUSTUS	CDS	36274628	36274675	1.0	-	0	ID=g13337.t1.CDS4;Parent=g13337.t1
HiC_scaffold_4	gmst	CDS	36274628	36274675	133.514478	-	0	ID=g13337.t2.CDS4;Parent=g13337.t2
HiC_scaffold_4	gmst	exon	36274628	36274675	133.514478	-	0	ID=g13337.t2.exon4;Parent=g13337.t2
HiC_scaffold_4	AUGUSTUS	intron	36274676	36275813	1.0	-	.	ID=g13337.t1.intron4;Parent=g13337.t1
HiC_scaffold_4	gmst	intron	36274676	36275813	133.514478	-	0	ID=g13337.t2.intron4;Parent=g13337.t2
HiC_scaffold_4	AUGUSTUS	exon	36275814	36275864	.	-	.	ID=g13337.t1.exon5;Parent=g13337.t1
HiC_scaffold_4	AUGUSTUS	CDS	36275814	36275864	1.0	-	0	ID=g13337.t1.CDS5;Parent=g13337.t1
HiC_scaffold_4	gmst	CDS	36275814	36275864	133.514478	-	0	ID=g13337.t2.CDS5;Parent=g13337.t2
HiC_scaffold_4	gmst	exon	36275814	36275864	133.514478	-	0	ID=g13337.t2.exon5;Parent=g13337.t2
HiC_scaffold_4	AUGUSTUS	intron	36275865	36279235	1.0	-	.	ID=g13337.t1.intron5;Parent=g13337.t1
HiC_scaffold_4	gmst	intron	36275865	36279235	133.514478	-	0	ID=g13337.t2.intron5;Parent=g13337.t2
HiC_scaffold_4	AUGUSTUS	exon	36279236	36279298	.	-	.	ID=g13337.t1.exon6;Parent=g13337.t1
HiC_scaffold_4	AUGUSTUS	CDS	36279236	36279298	1.0	-	0	ID=g13337.t1.CDS6;Parent=g13337.t1
HiC_scaffold_4	gmst	CDS	36279236	36279298	133.514478	-	0	ID=g13337.t2.CDS6;Parent=g13337.t2
HiC_scaffold_4	gmst	exon	36279236	36279298	133.514478	-	0	ID=g13337.t2.exon6;Parent=g13337.t2
HiC_scaffold_4	AUGUSTUS	intron	36279299	36279882	1.0	-	.	ID=g13337.t1.intron6;Parent=g13337.t1
HiC_scaffold_4	gmst	intron	36279299	36279882	133.514478	-	0	ID=g13337.t2.intron6;Parent=g13337.t2
HiC_scaffold_4	AUGUSTUS	exon	36279883	36279933	.	-	.	ID=g13337.t1.exon7;Parent=g13337.t1
HiC_scaffold_4	AUGUSTUS	CDS	36279883	36279933	1.0	-	0	ID=g13337.t1.CDS7;Parent=g13337.t1
HiC_scaffold_4	gmst	CDS	36279883	36279933	133.514478	-	0	ID=g13337.t2.CDS7;Parent=g13337.t2
HiC_scaffold_4	gmst	exon	36279883	36279933	133.514478	-	0	ID=g13337.t2.exon7;Parent=g13337.t2
HiC_scaffold_4	AUGUSTUS	intron	36279934	36283854	1.0	-	.	ID=g13337.t1.intron7;Parent=g13337.t1
HiC_scaffold_4	gmst	intron	36279934	36283854	133.514478	-	0	ID=g13337.t2.intron7;Parent=g13337.t2
HiC_scaffold_4	AUGUSTUS	exon	36283855	36283963	.	-	.	ID=g13337.t1.exon8;Parent=g13337.t1
HiC_scaffold_4	AUGUSTUS	CDS	36283855	36283963	1.0	-	1	ID=g13337.t1.CDS8;Parent=g13337.t1
HiC_scaffold_4	gmst	CDS	36283855	36283963	133.514478	-	1	ID=g13337.t2.CDS8;Parent=g13337.t2
HiC_scaffold_4	gmst	exon	36283855	36283963	133.514478	-	1	ID=g13337.t2.exon8;Parent=g13337.t2
HiC_scaffold_4	AUGUSTUS	intron	36283964	36287003	1.0	-	.	ID=g13337.t1.intron8;Parent=g13337.t1
HiC_scaffold_4	gmst	intron	36283964	36287003	133.514478	-	0	ID=g13337.t2.intron8;Parent=g13337.t2
HiC_scaffold_4	gmst	CDS	36287004	36287257	133.514478	-	0	ID=g13337.t2.CDS9;Parent=g13337.t2
HiC_scaffold_4	gmst	exon	36287004	36287257	133.514478	-	0	ID=g13337.t2.exon9;Parent=g13337.t2
HiC_scaffold_4	AUGUSTUS	exon	36287004	36287335	.	-	.	ID=g13337.t1.exon9;Parent=g13337.t1
HiC_scaffold_4	AUGUSTUS	CDS	36287004	36287335	1.0	-	0	ID=g13337.t1.CDS9;Parent=g13337.t1
HiC_scaffold_4	gmst	start_codon	36287255	36287257	133.514478	-	0	ID=g13337.t2.start1;Parent=g13337.t2
HiC_scaffold_4	AUGUSTUS	start_codon	36287333	36287335	.	-	0	ID=g13337.t1.start1;Parent=g13337.t1
HiC_scaffold_4	AUGUSTUS	start_codon	36291552	36291554	.	+	0	ID=g13338.t1.start1;Parent=g13338.t1
HiC_scaffold_4	AUGUSTUS	exon	36291552	36291588	.	+	.	ID=g13338.t1.exon1;Parent=g13338.t1
HiC_scaffold_4	AUGUSTUS	CDS	36291552	36291588	1.0	+	0	ID=g13338.t1.CDS1;Parent=g13338.t1
HiC_scaffold_4	AUGUSTUS	gene	36291552	36292805	.	+	.	ID=g13338
HiC_scaffold_4	AUGUSTUS	mRNA	36291552	36292805	1.0	+	.	ID=g13338.t1;Parent=g13338;em_target=9668.ENSMPUP00000018461;em_score=451.3;em_evalue=1.9e-138;em_tcov=.;em_OGs=2BYSN@1|root,2SFNG@2759|Eukaryota,3A8KJ@33154|Opisthokonta,3BJNN@33208|Metazoa,3D390@33213|Bilateria,48BA4@7711|Chordata,499EZ@7742|Vertebrata,3J4V6@40674|Mammalia,3EP4R@33554|Carnivora;em_COG_cat=S;em_desc=Testis expressed 38;em_max_annot_lvl=33208|Metazoa;em_Preferred_name=TEX38;em_PFAMs=THEG4;em_GOs=
HiC_scaffold_4	AUGUSTUS	intron	36291589	36292212	1.0	+	.	ID=g13338.t1.intron1;Parent=g13338.t1
HiC_scaffold_4	AUGUSTUS	exon	36292213	36292805	.	+	.	ID=g13338.t1.exon2;Parent=g13338.t1
HiC_scaffold_4	AUGUSTUS	CDS	36292213	36292805	1.0	+	2	ID=g13338.t1.CDS2;Parent=g13338.t1
HiC_scaffold_4	AUGUSTUS	stop_codon	36292803	36292805	.	+	0	ID=g13338.t1.stop1;Parent=g13338.t1
HiC_scaffold_4	AUGUSTUS	stop_codon	36298292	36298294	.	-	0	ID=g13339.t1.stop1;Parent=g13339.t1
HiC_scaffold_4	AUGUSTUS	stop_codon	36298292	36298294	.	-	0	ID=g13339.t2.stop1;Parent=g13339.t2
HiC_scaffold_4	AUGUSTUS	exon	36298292	36298467	.	-	.	ID=g13339.t1.exon1;Parent=g13339.t1
HiC_scaffold_4	AUGUSTUS	exon	36298292	36298467	.	-	.	ID=g13339.t2.exon1;Parent=g13339.t2
HiC_scaffold_4	AUGUSTUS	CDS	36298292	36298467	1.0	-	2	ID=g13339.t1.CDS1;Parent=g13339.t1
HiC_scaffold_4	AUGUSTUS	CDS	36298292	36298467	1.0	-	2	ID=g13339.t2.CDS1;Parent=g13339.t2
HiC_scaffold_4	AUGUSTUS	gene	36298292	36332199	.	-	.	ID=g13339
HiC_scaffold_4	AUGUSTUS	mRNA	36298292	36332199	1.0	-	.	ID=g13339.t1;Parent=g13339;em_target=9668.ENSMPUP00000012636;em_score=1037.2;em_evalue=0.0;em_tcov=.;em_OGs=28K9P@1|root,2QSQB@2759|Eukaryota,38DWQ@33154|Opisthokonta,3BEIE@33208|Metazoa,3CXU0@33213|Bilateria,489EZ@7711|Chordata,4980P@7742|Vertebrata,3J2T4@40674|Mammalia,3EHSS@33554|Carnivora;em_COG_cat=S;em_desc=EF-hand calcium binding domain 14;em_max_annot_lvl=33208|Metazoa;em_Preferred_name=EFCAB14;em_GOs=;em_PFAMs=
HiC_scaffold_4	AUGUSTUS	mRNA	36298292	36332199	1.0	-	.	ID=g13339.t2;Parent=g13339;em_target=9668.ENSMPUP00000012636;em_score=880.0;em_evalue=6.4e-268;em_tcov=.;em_OGs=28K9P@1|root,2QSQB@2759|Eukaryota,38DWQ@33154|Opisthokonta,3BEIE@33208|Metazoa,3CXU0@33213|Bilateria,489EZ@7711|Chordata,4980P@7742|Vertebrata,3J2T4@40674|Mammalia,3EHSS@33554|Carnivora;em_COG_cat=S;em_desc=EF-hand calcium binding domain 14;em_max_annot_lvl=33208|Metazoa;em_Preferred_name=EFCAB14;em_GOs=;em_PFAMs=
HiC_scaffold_4	AUGUSTUS	intron	36298468	36301516	1.0	-	.	ID=g13339.t1.intron1;Parent=g13339.t1
HiC_scaffold_4	AUGUSTUS	intron	36298468	36301516	1.0	-	.	ID=g13339.t2.intron1;Parent=g13339.t2
HiC_scaffold_4	AUGUSTUS	exon	36301517	36301642	.	-	.	ID=g13339.t1.exon2;Parent=g13339.t1
HiC_scaffold_4	AUGUSTUS	exon	36301517	36301642	.	-	.	ID=g13339.t2.exon2;Parent=g13339.t2
HiC_scaffold_4	AUGUSTUS	CDS	36301517	36301642	1.0	-	2	ID=g13339.t1.CDS2;Parent=g13339.t1
HiC_scaffold_4	AUGUSTUS	CDS	36301517	36301642	1.0	-	2	ID=g13339.t2.CDS2;Parent=g13339.t2
HiC_scaffold_4	AUGUSTUS	intron	36301643	36302649	1.0	-	.	ID=g13339.t1.intron2;Parent=g13339.t1
HiC_scaffold_4	AUGUSTUS	intron	36301643	36302649	1.0	-	.	ID=g13339.t2.intron2;Parent=g13339.t2
HiC_scaffold_4	AUGUSTUS	exon	36302650	36302761	.	-	.	ID=g13339.t1.exon3;Parent=g13339.t1
HiC_scaffold_4	AUGUSTUS	exon	36302650	36302761	.	-	.	ID=g13339.t2.exon3;Parent=g13339.t2
HiC_scaffold_4	AUGUSTUS	CDS	36302650	36302761	1.0	-	0	ID=g13339.t1.CDS3;Parent=g13339.t1
HiC_scaffold_4	AUGUSTUS	CDS	36302650	36302761	1.0	-	0	ID=g13339.t2.CDS3;Parent=g13339.t2
HiC_scaffold_4	AUGUSTUS	intron	36302762	36305244	1.0	-	.	ID=g13339.t1.intron3;Parent=g13339.t1
HiC_scaffold_4	AUGUSTUS	intron	36302762	36305244	1.0	-	.	ID=g13339.t2.intron3;Parent=g13339.t2
HiC_scaffold_4	AUGUSTUS	exon	36305245	36305331	.	-	.	ID=g13339.t1.exon4;Parent=g13339.t1
HiC_scaffold_4	AUGUSTUS	exon	36305245	36305331	.	-	.	ID=g13339.t2.exon4;Parent=g13339.t2
HiC_scaffold_4	AUGUSTUS	CDS	36305245	36305331	1.0	-	0	ID=g13339.t1.CDS4;Parent=g13339.t1
HiC_scaffold_4	AUGUSTUS	CDS	36305245	36305331	1.0	-	0	ID=g13339.t2.CDS4;Parent=g13339.t2
HiC_scaffold_4	AUGUSTUS	intron	36305332	36307000	1.0	-	.	ID=g13339.t1.intron4;Parent=g13339.t1
HiC_scaffold_4	AUGUSTUS	intron	36305332	36308161	1.0	-	.	ID=g13339.t2.intron4;Parent=g13339.t2
HiC_scaffold_4	AUGUSTUS	exon	36307001	36307192	.	-	.	ID=g13339.t1.exon5;Parent=g13339.t1
HiC_scaffold_4	AUGUSTUS	CDS	36307001	36307192	1.0	-	0	ID=g13339.t1.CDS5;Parent=g13339.t1
HiC_scaffold_4	AUGUSTUS	intron	36307193	36308161	1.0	-	.	ID=g13339.t1.intron5;Parent=g13339.t1
HiC_scaffold_4	AUGUSTUS	exon	36308162	36308266	.	-	.	ID=g13339.t1.exon6;Parent=g13339.t1
HiC_scaffold_4	AUGUSTUS	exon	36308162	36308266	.	-	.	ID=g13339.t2.exon5;Parent=g13339.t2
HiC_scaffold_4	AUGUSTUS	CDS	36308162	36308266	1.0	-	0	ID=g13339.t1.CDS6;Parent=g13339.t1
HiC_scaffold_4	AUGUSTUS	CDS	36308162	36308266	1.0	-	0	ID=g13339.t2.CDS5;Parent=g13339.t2
HiC_scaffold_4	AUGUSTUS	intron	36308267	36310414	1.0	-	.	ID=g13339.t1.intron6;Parent=g13339.t1
HiC_scaffold_4	AUGUSTUS	intron	36308267	36310414	1.0	-	.	ID=g13339.t2.intron5;Parent=g13339.t2
HiC_scaffold_4	AUGUSTUS	exon	36310415	36310525	.	-	.	ID=g13339.t1.exon7;Parent=g13339.t1
HiC_scaffold_4	AUGUSTUS	exon	36310415	36310525	.	-	.	ID=g13339.t2.exon6;Parent=g13339.t2
HiC_scaffold_4	AUGUSTUS	CDS	36310415	36310525	1.0	-	0	ID=g13339.t1.CDS7;Parent=g13339.t1
HiC_scaffold_4	AUGUSTUS	CDS	36310415	36310525	1.0	-	0	ID=g13339.t2.CDS6;Parent=g13339.t2
HiC_scaffold_4	AUGUSTUS	intron	36310526	36314625	1.0	-	.	ID=g13339.t1.intron7;Parent=g13339.t1
HiC_scaffold_4	AUGUSTUS	intron	36310526	36314625	1.0	-	.	ID=g13339.t2.intron6;Parent=g13339.t2
HiC_scaffold_4	AUGUSTUS	exon	36314626	36314724	.	-	.	ID=g13339.t1.exon8;Parent=g13339.t1
HiC_scaffold_4	AUGUSTUS	exon	36314626	36314724	.	-	.	ID=g13339.t2.exon7;Parent=g13339.t2
HiC_scaffold_4	AUGUSTUS	CDS	36314626	36314724	1.0	-	0	ID=g13339.t1.CDS8;Parent=g13339.t1
HiC_scaffold_4	AUGUSTUS	CDS	36314626	36314724	1.0	-	0	ID=g13339.t2.CDS7;Parent=g13339.t2
HiC_scaffold_4	AUGUSTUS	intron	36314725	36324955	1.0	-	.	ID=g13339.t1.intron8;Parent=g13339.t1
HiC_scaffold_4	AUGUSTUS	intron	36314725	36324955	1.0	-	.	ID=g13339.t2.intron7;Parent=g13339.t2
HiC_scaffold_4	AUGUSTUS	exon	36324956	36325101	.	-	.	ID=g13339.t1.exon9;Parent=g13339.t1
HiC_scaffold_4	AUGUSTUS	exon	36324956	36325101	.	-	.	ID=g13339.t2.exon8;Parent=g13339.t2
HiC_scaffold_4	AUGUSTUS	CDS	36324956	36325101	1.0	-	2	ID=g13339.t1.CDS9;Parent=g13339.t1
HiC_scaffold_4	AUGUSTUS	CDS	36324956	36325101	1.0	-	2	ID=g13339.t2.CDS8;Parent=g13339.t2
HiC_scaffold_4	AUGUSTUS	intron	36325102	36330365	1.0	-	.	ID=g13339.t1.intron9;Parent=g13339.t1
HiC_scaffold_4	AUGUSTUS	intron	36325102	36330365	1.0	-	.	ID=g13339.t2.intron8;Parent=g13339.t2
HiC_scaffold_4	AUGUSTUS	exon	36330366	36330514	.	-	.	ID=g13339.t1.exon10;Parent=g13339.t1
HiC_scaffold_4	AUGUSTUS	exon	36330366	36330514	.	-	.	ID=g13339.t2.exon9;Parent=g13339.t2
HiC_scaffold_4	AUGUSTUS	CDS	36330366	36330514	1.0	-	1	ID=g13339.t1.CDS10;Parent=g13339.t1
HiC_scaffold_4	AUGUSTUS	CDS	36330366	36330514	1.0	-	1	ID=g13339.t2.CDS9;Parent=g13339.t2
HiC_scaffold_4	AUGUSTUS	intron	36330515	36332017	1.0	-	.	ID=g13339.t1.intron10;Parent=g13339.t1
HiC_scaffold_4	AUGUSTUS	intron	36330515	36332017	1.0	-	.	ID=g13339.t2.intron9;Parent=g13339.t2
HiC_scaffold_4	AUGUSTUS	exon	36332018	36332199	.	-	.	ID=g13339.t1.exon11;Parent=g13339.t1
HiC_scaffold_4	AUGUSTUS	exon	36332018	36332199	.	-	.	ID=g13339.t2.exon10;Parent=g13339.t2
HiC_scaffold_4	AUGUSTUS	CDS	36332018	36332199	1.0	-	0	ID=g13339.t1.CDS11;Parent=g13339.t1
HiC_scaffold_4	AUGUSTUS	CDS	36332018	36332199	1.0	-	0	ID=g13339.t2.CDS10;Parent=g13339.t2
HiC_scaffold_4	AUGUSTUS	start_codon	36332197	36332199	.	-	0	ID=g13339.t1.start1;Parent=g13339.t1
HiC_scaffold_4	AUGUSTUS	start_codon	36332197	36332199	.	-	0	ID=g13339.t2.start1;Parent=g13339.t2
HiC_scaffold_4	AUGUSTUS	start_codon	36389113	36389115	.	+	0	ID=g13340.t1.start1;Parent=g13340.t1
HiC_scaffold_4	AUGUSTUS	exon	36389113	36389292	.	+	.	ID=g13340.t1.exon1;Parent=g13340.t1
HiC_scaffold_4	AUGUSTUS	CDS	36389113	36389292	1.0	+	0	ID=g13340.t1.CDS1;Parent=g13340.t1
HiC_scaffold_4	AUGUSTUS	gene	36389113	36405893	.	+	.	ID=g13340
HiC_scaffold_4	AUGUSTUS	mRNA	36389113	36405893	1.0	+	.	ID=g13340.t1;Parent=g13340;em_target=9668.ENSMPUP00000012630;em_score=1183.4;em_evalue=0.0;em_tcov=.;em_OGs=COG2124@1|root,KOG0157@2759|Eukaryota,38CHP@33154|Opisthokonta,3B9GY@33208|Metazoa,3CSEG@33213|Bilateria,47ZDK@7711|Chordata,48Y71@7742|Vertebrata,3JCQI@40674|Mammalia,3ETK8@33554|Carnivora;em_COG_cat=Q;em_desc=Cytochrome P450, family 4, subfamily B, polypeptide 1;em_max_annot_lvl=33208|Metazoa;em_Preferred_name=CYP4B1;em_EC=1.14.14.1;em_KEGG_ko=ko:K07426,ko:K15001,ko:K17731;em_BRITE=ko00000,ko00199,ko01000;em_PFAMs=p450;em_GOs=GO:0003674,GO:0003824,GO:0004497,GO:0005488,GO:0005575,GO:0005622,GO:0005623,GO:0005737,GO:0005783,GO:0005789,GO:0006725,GO:0008144,GO:0008150,GO:0008152,GO:0009056,GO:0009987,GO:0012505,GO:0015643,GO:0016020,GO:0016491,GO:0016705,GO:0016999,GO:0017144,GO:0018585,GO:0018879,GO:0018917,GO:0019825,GO:0031090,GO:0031984,GO:0036094,GO:0042175,GO:0042221,GO:0042493,GO:0042537,GO:0042737,GO:0042738,GO:0043226,GO:0043227,GO:0043229,GO:0043231,GO:0044237,GO:0044248,GO:0044422,GO:0044424,GO:0044425,GO:0044432,GO:0044444,GO:0044446,GO:0044464,GO:0050896,GO:0055114,GO:0071704,GO:0098827,GO:1901360
HiC_scaffold_4	AUGUSTUS	intron	36389293	36398371	1.0	+	.	ID=g13340.t1.intron1;Parent=g13340.t1
HiC_scaffold_4	AUGUSTUS	exon	36398372	36398513	.	+	.	ID=g13340.t1.exon2;Parent=g13340.t1
HiC_scaffold_4	AUGUSTUS	CDS	36398372	36398513	1.0	+	0	ID=g13340.t1.CDS2;Parent=g13340.t1
HiC_scaffold_4	AUGUSTUS	intron	36398514	36398698	1.0	+	.	ID=g13340.t1.intron2;Parent=g13340.t1
HiC_scaffold_4	AUGUSTUS	exon	36398699	36398743	.	+	.	ID=g13340.t1.exon3;Parent=g13340.t1
HiC_scaffold_4	AUGUSTUS	CDS	36398699	36398743	1.0	+	2	ID=g13340.t1.CDS3;Parent=g13340.t1
HiC_scaffold_4	AUGUSTUS	intron	36398744	36399290	1.0	+	.	ID=g13340.t1.intron3;Parent=g13340.t1
HiC_scaffold_4	AUGUSTUS	exon	36399291	36399418	.	+	.	ID=g13340.t1.exon4;Parent=g13340.t1
HiC_scaffold_4	AUGUSTUS	CDS	36399291	36399418	1.0	+	2	ID=g13340.t1.CDS4;Parent=g13340.t1
HiC_scaffold_4	AUGUSTUS	intron	36399419	36399875	1.0	+	.	ID=g13340.t1.intron4;Parent=g13340.t1
HiC_scaffold_4	AUGUSTUS	exon	36399876	36400000	.	+	.	ID=g13340.t1.exon5;Parent=g13340.t1
HiC_scaffold_4	AUGUSTUS	CDS	36399876	36400000	1.0	+	0	ID=g13340.t1.CDS5;Parent=g13340.t1
HiC_scaffold_4	AUGUSTUS	intron	36400001	36400313	1.0	+	.	ID=g13340.t1.intron5;Parent=g13340.t1
HiC_scaffold_4	AUGUSTUS	exon	36400314	36400465	.	+	.	ID=g13340.t1.exon6;Parent=g13340.t1
HiC_scaffold_4	AUGUSTUS	CDS	36400314	36400465	1.0	+	1	ID=g13340.t1.CDS6;Parent=g13340.t1
HiC_scaffold_4	AUGUSTUS	intron	36400466	36400617	1.0	+	.	ID=g13340.t1.intron6;Parent=g13340.t1
HiC_scaffold_4	AUGUSTUS	exon	36400618	36400724	.	+	.	ID=g13340.t1.exon7;Parent=g13340.t1
HiC_scaffold_4	AUGUSTUS	CDS	36400618	36400724	1.0	+	2	ID=g13340.t1.CDS7;Parent=g13340.t1
HiC_scaffold_4	AUGUSTUS	intron	36400725	36401666	1.0	+	.	ID=g13340.t1.intron7;Parent=g13340.t1
HiC_scaffold_4	AUGUSTUS	exon	36401667	36401857	.	+	.	ID=g13340.t1.exon8;Parent=g13340.t1
HiC_scaffold_4	AUGUSTUS	CDS	36401667	36401857	1.0	+	0	ID=g13340.t1.CDS8;Parent=g13340.t1
HiC_scaffold_4	AUGUSTUS	intron	36401858	36404031	1.0	+	.	ID=g13340.t1.intron8;Parent=g13340.t1
HiC_scaffold_4	AUGUSTUS	exon	36404032	36404165	.	+	.	ID=g13340.t1.exon9;Parent=g13340.t1
HiC_scaffold_4	AUGUSTUS	CDS	36404032	36404165	1.0	+	1	ID=g13340.t1.CDS9;Parent=g13340.t1
HiC_scaffold_4	AUGUSTUS	intron	36404166	36405020	1.0	+	.	ID=g13340.t1.intron9;Parent=g13340.t1
HiC_scaffold_4	AUGUSTUS	exon	36405021	36405085	.	+	.	ID=g13340.t1.exon10;Parent=g13340.t1
HiC_scaffold_4	AUGUSTUS	CDS	36405021	36405085	1.0	+	2	ID=g13340.t1.CDS10;Parent=g13340.t1
HiC_scaffold_4	AUGUSTUS	intron	36405086	36405185	1.0	+	.	ID=g13340.t1.intron10;Parent=g13340.t1
HiC_scaffold_4	AUGUSTUS	exon	36405186	36405268	.	+	.	ID=g13340.t1.exon11;Parent=g13340.t1
HiC_scaffold_4	AUGUSTUS	CDS	36405186	36405268	1.0	+	0	ID=g13340.t1.CDS11;Parent=g13340.t1
HiC_scaffold_4	AUGUSTUS	intron	36405269	36405709	1.0	+	.	ID=g13340.t1.intron11;Parent=g13340.t1
HiC_scaffold_4	AUGUSTUS	exon	36405710	36405893	.	+	.	ID=g13340.t1.exon12;Parent=g13340.t1
HiC_scaffold_4	AUGUSTUS	CDS	36405710	36405893	1.0	+	1	ID=g13340.t1.CDS12;Parent=g13340.t1
HiC_scaffold_4	AUGUSTUS	stop_codon	36405891	36405893	.	+	0	ID=g13340.t1.stop1;Parent=g13340.t1
HiC_scaffold_4	AUGUSTUS	stop_codon	36409502	36409504	.	-	0	ID=g13341.t1.stop1;Parent=g13341.t1
HiC_scaffold_4	AUGUSTUS	stop_codon	36409502	36409504	.	-	0	ID=g13341.t2.stop1;Parent=g13341.t2
HiC_scaffold_4	AUGUSTUS	exon	36409502	36409630	.	-	.	ID=g13341.t1.exon1;Parent=g13341.t1
HiC_scaffold_4	AUGUSTUS	CDS	36409502	36409630	1.0	-	0	ID=g13341.t1.CDS1;Parent=g13341.t1
HiC_scaffold_4	AUGUSTUS	exon	36409502	36409670	.	-	.	ID=g13341.t2.exon1;Parent=g13341.t2
HiC_scaffold_4	AUGUSTUS	CDS	36409502	36409670	0.92	-	1	ID=g13341.t2.CDS1;Parent=g13341.t2
HiC_scaffold_4	AUGUSTUS	gene	36409502	36492363	.	-	.	ID=g13341
HiC_scaffold_4	AUGUSTUS	mRNA	36409502	36492363	0.81	-	.	ID=g13341.t2;Parent=g13341;em_target=9668.ENSMPUP00000012349;em_score=1101.8;em_evalue=0.0;em_tcov=.;em_OGs=COG2124@1|root,KOG0157@2759|Eukaryota,38CHP@33154|Opisthokonta,3B9GY@33208|Metazoa,3CSEG@33213|Bilateria,47ZDK@7711|Chordata,48Y71@7742|Vertebrata,3JC9P@40674|Mammalia,3EGIH@33554|Carnivora;em_COG_cat=Q;em_desc=cytochrome P450;em_max_annot_lvl=33208|Metazoa;em_Preferred_name=CYP4A11;em_EC=1.14.13.97,1.14.14.1,1.14.15.3;em_KEGG_ko=ko:K07425,ko:K07426,ko:K15001,ko:K17687,ko:K17688,ko:K17731,ko:K18228;em_KEGG_Pathway=ko00071,ko00590,ko00830,ko01100,ko03320,ko04270,ko04750,map00071,map00590,map00830,map01100,map03320,map04270,map04750;em_KEGG_Reaction=R01348,R07041,R07046,R07050,R08390;em_KEGG_rclass=RC00724,RC00797,RC01710,RC01711;em_BRITE=ko00000,ko00001,ko00199,ko01000;em_PFAMs=p450;em_GOs=GO:0000003,GO:0001655,GO:0001676,GO:0001822,GO:0001890,GO:0001977,GO:0002933,GO:0003006,GO:0003008,GO:0003013,GO:0003014,GO:0003071,GO:0003073,GO:0003091,GO:0003095,GO:0003674,GO:0003824,GO:0004497,GO:0005488,GO:0005504,GO:0005575,GO:0005576,GO:0005615,GO:0005622,GO:0005623,GO:0005737,GO:0005783,GO:0005789,GO:0005886,GO:0006082,GO:0006629,GO:0006631,GO:0006690,GO:0006691,GO:0007275,GO:0008015,GO:0008150,GO:0008152,GO:0008217,GO:0008289,GO:0008391,GO:0008392,GO:0008405,GO:0009056,GO:0009058,GO:0009062,GO:0009719,GO:0009725,GO:0009987,GO:0010033,GO:0012505,GO:0014070,GO:0016020,GO:0016042,GO:0016053,GO:0016054,GO:0016324,GO:0016491,GO:0016614,GO:0016616,GO:0016705,GO:0016709,GO:0016713,GO:0016999,GO:0017144,GO:0018685,GO:0019216,GO:0019222,GO:0019369,GO:0019373,GO:0019752,GO:0022414,GO:0030104,GO:0030258,GO:0031090,GO:0031406,GO:0031984,GO:0032303,GO:0032305,GO:0032368,GO:0032370,GO:0032501,GO:0032502,GO:0032787,GO:0032879,GO:0032890,GO:0032892,GO:0033293,GO:0033559,GO:0033574,GO:0033993,GO:0036041,GO:0036094,GO:0036100,GO:0036101,GO:0036102,GO:0042175,GO:0042221,GO:0042493,GO:0042592,GO:0042758,GO:0043167,GO:0043168,GO:0043177,GO:0043226,GO:0043227,GO:0043229,GO:0043231,GO:0043269,GO:0043270,GO:0043436,GO:0043651,GO:0044070,GO:0044237,GO:0044238,GO:0044242,GO:0044248,GO:0044249,GO:0044255,GO:0044281,GO:0044282,GO:0044283,GO:0044421,GO:0044422,GO:0044424,GO:0044425,GO:0044432,GO:0044444,GO:0044446,GO:0044459,GO:0044464,GO:0045177,GO:0046394,GO:0046395,GO:0046456,GO:0048252,GO:0048513,GO:0048518,GO:0048608,GO:0048731,GO:0048856,GO:0048871,GO:0048878,GO:0050051,GO:0050542,GO:0050543,GO:0050544,GO:0050789,GO:0050801,GO:0050878,GO:0050891,GO:0050896,GO:0051046,GO:0051047,GO:0051049,GO:0051050,GO:0051791,GO:0055065,GO:0055067,GO:0055078,GO:0055080,GO:0055114,GO:0061458,GO:0065007,GO:0065008,GO:0071704,GO:0071944,GO:0072001,GO:0072329,GO:0080090,GO:0097267,GO:0098590,GO:0098771,GO:0098827,GO:0102116,GO:0103002,GO:1901523,GO:1901567,GO:1901568,GO:1901569,GO:1901570,GO:1901575,GO:1901576,GO:1901615,GO:1901616,GO:1901654,GO:1901700,GO:1903793,GO:1905952,GO:1905954,GO:2000191,GO:2000193
HiC_scaffold_4	AUGUSTUS	mRNA	36409502	36492363	1.0	-	.	ID=g13341.t1;Parent=g13341;em_target=9668.ENSMPUP00000012349;em_score=1103.6;em_evalue=0.0;em_tcov=.;em_OGs=COG2124@1|root,KOG0157@2759|Eukaryota,38CHP@33154|Opisthokonta,3B9GY@33208|Metazoa,3CSEG@33213|Bilateria,47ZDK@7711|Chordata,48Y71@7742|Vertebrata,3JC9P@40674|Mammalia,3EGIH@33554|Carnivora;em_COG_cat=Q;em_desc=cytochrome P450;em_max_annot_lvl=33208|Metazoa;em_Preferred_name=CYP4A11;em_EC=1.14.13.97,1.14.14.1,1.14.15.3;em_KEGG_ko=ko:K07425,ko:K07426,ko:K15001,ko:K17687,ko:K17688,ko:K17731,ko:K18228;em_KEGG_Pathway=ko00071,ko00590,ko00830,ko01100,ko03320,ko04270,ko04750,map00071,map00590,map00830,map01100,map03320,map04270,map04750;em_KEGG_Reaction=R01348,R07041,R07046,R07050,R08390;em_KEGG_rclass=RC00724,RC00797,RC01710,RC01711;em_BRITE=ko00000,ko00001,ko00199,ko01000;em_PFAMs=p450;em_GOs=GO:0000003,GO:0001655,GO:0001676,GO:0001822,GO:0001890,GO:0001977,GO:0002933,GO:0003006,GO:0003008,GO:0003013,GO:0003014,GO:0003071,GO:0003073,GO:0003091,GO:0003095,GO:0003674,GO:0003824,GO:0004497,GO:0005488,GO:0005504,GO:0005575,GO:0005576,GO:0005615,GO:0005622,GO:0005623,GO:0005737,GO:0005783,GO:0005789,GO:0005886,GO:0006082,GO:0006629,GO:0006631,GO:0006690,GO:0006691,GO:0007275,GO:0008015,GO:0008150,GO:0008152,GO:0008217,GO:0008289,GO:0008391,GO:0008392,GO:0008405,GO:0009056,GO:0009058,GO:0009062,GO:0009719,GO:0009725,GO:0009987,GO:0010033,GO:0012505,GO:0014070,GO:0016020,GO:0016042,GO:0016053,GO:0016054,GO:0016324,GO:0016491,GO:0016614,GO:0016616,GO:0016705,GO:0016709,GO:0016713,GO:0016999,GO:0017144,GO:0018685,GO:0019216,GO:0019222,GO:0019369,GO:0019373,GO:0019752,GO:0022414,GO:0030104,GO:0030258,GO:0031090,GO:0031406,GO:0031984,GO:0032303,GO:0032305,GO:0032368,GO:0032370,GO:0032501,GO:0032502,GO:0032787,GO:0032879,GO:0032890,GO:0032892,GO:0033293,GO:0033559,GO:0033574,GO:0033993,GO:0036041,GO:0036094,GO:0036100,GO:0036101,GO:0036102,GO:0042175,GO:0042221,GO:0042493,GO:0042592,GO:0042758,GO:0043167,GO:0043168,GO:0043177,GO:0043226,GO:0043227,GO:0043229,GO:0043231,GO:0043269,GO:0043270,GO:0043436,GO:0043651,GO:0044070,GO:0044237,GO:0044238,GO:0044242,GO:0044248,GO:0044249,GO:0044255,GO:0044281,GO:0044282,GO:0044283,GO:0044421,GO:0044422,GO:0044424,GO:0044425,GO:0044432,GO:0044444,GO:0044446,GO:0044459,GO:0044464,GO:0045177,GO:0046394,GO:0046395,GO:0046456,GO:0048252,GO:0048513,GO:0048518,GO:0048608,GO:0048731,GO:0048856,GO:0048871,GO:0048878,GO:0050051,GO:0050542,GO:0050543,GO:0050544,GO:0050789,GO:0050801,GO:0050878,GO:0050891,GO:0050896,GO:0051046,GO:0051047,GO:0051049,GO:0051050,GO:0051791,GO:0055065,GO:0055067,GO:0055078,GO:0055080,GO:0055114,GO:0061458,GO:0065007,GO:0065008,GO:0071704,GO:0071944,GO:0072001,GO:0072329,GO:0080090,GO:0097267,GO:0098590,GO:0098771,GO:0098827,GO:0102116,GO:0103002,GO:1901523,GO:1901567,GO:1901568,GO:1901569,GO:1901570,GO:1901575,GO:1901576,GO:1901615,GO:1901616,GO:1901654,GO:1901700,GO:1903793,GO:1905952,GO:1905954,GO:2000191,GO:2000193
HiC_scaffold_4	AUGUSTUS	intron	36409631	36483109	1.0	-	.	ID=g13341.t1.intron1;Parent=g13341.t1
HiC_scaffold_4	AUGUSTUS	intron	36409671	36485718	0.81	-	.	ID=g13341.t2.intron1;Parent=g13341.t2
HiC_scaffold_4	GeneMark.hmm3	stop_codon	36482981	36482983	.	-	0	ID=g13341.t3.stop1;Parent=g13341.t3
HiC_scaffold_4	GeneMark.hmm3	CDS	36482981	36483149	.	-	1	ID=g13341.t3.CDS1;Parent=g13341.t3
HiC_scaffold_4	GeneMark.hmm3	exon	36482981	36483149	.	-	1	ID=g13341.t3.exon1;Parent=g13341.t3
HiC_scaffold_4	GeneMark.hmm3	mRNA	36482981	36492363	.	-	.	ID=g13341.t3;Parent=g13341;em_target=9668.ENSMPUP00000012349;em_score=1104.3;em_evalue=0.0;em_tcov=.;em_OGs=COG2124@1|root,KOG0157@2759|Eukaryota,38CHP@33154|Opisthokonta,3B9GY@33208|Metazoa,3CSEG@33213|Bilateria,47ZDK@7711|Chordata,48Y71@7742|Vertebrata,3JC9P@40674|Mammalia,3EGIH@33554|Carnivora;em_COG_cat=Q;em_desc=cytochrome P450;em_max_annot_lvl=33208|Metazoa;em_Preferred_name=CYP4A11;em_EC=1.14.13.97,1.14.14.1,1.14.15.3;em_KEGG_ko=ko:K07425,ko:K07426,ko:K15001,ko:K17687,ko:K17688,ko:K17731,ko:K18228;em_KEGG_Pathway=ko00071,ko00590,ko00830,ko01100,ko03320,ko04270,ko04750,map00071,map00590,map00830,map01100,map03320,map04270,map04750;em_KEGG_Reaction=R01348,R07041,R07046,R07050,R08390;em_KEGG_rclass=RC00724,RC00797,RC01710,RC01711;em_BRITE=ko00000,ko00001,ko00199,ko01000;em_PFAMs=p450;em_GOs=GO:0000003,GO:0001655,GO:0001676,GO:0001822,GO:0001890,GO:0001977,GO:0002933,GO:0003006,GO:0003008,GO:0003013,GO:0003014,GO:0003071,GO:0003073,GO:0003091,GO:0003095,GO:0003674,GO:0003824,GO:0004497,GO:0005488,GO:0005504,GO:0005575,GO:0005576,GO:0005615,GO:0005622,GO:0005623,GO:0005737,GO:0005783,GO:0005789,GO:0005886,GO:0006082,GO:0006629,GO:0006631,GO:0006690,GO:0006691,GO:0007275,GO:0008015,GO:0008150,GO:0008152,GO:0008217,GO:0008289,GO:0008391,GO:0008392,GO:0008405,GO:0009056,GO:0009058,GO:0009062,GO:0009719,GO:0009725,GO:0009987,GO:0010033,GO:0012505,GO:0014070,GO:0016020,GO:0016042,GO:0016053,GO:0016054,GO:0016324,GO:0016491,GO:0016614,GO:0016616,GO:0016705,GO:0016709,GO:0016713,GO:0016999,GO:0017144,GO:0018685,GO:0019216,GO:0019222,GO:0019369,GO:0019373,GO:0019752,GO:0022414,GO:0030104,GO:0030258,GO:0031090,GO:0031406,GO:0031984,GO:0032303,GO:0032305,GO:0032368,GO:0032370,GO:0032501,GO:0032502,GO:0032787,GO:0032879,GO:0032890,GO:0032892,GO:0033293,GO:0033559,GO:0033574,GO:0033993,GO:0036041,GO:0036094,GO:0036100,GO:0036101,GO:0036102,GO:0042175,GO:0042221,GO:0042493,GO:0042592,GO:0042758,GO:0043167,GO:0043168,GO:0043177,GO:0043226,GO:0043227,GO:0043229,GO:0043231,GO:0043269,GO:0043270,GO:0043436,GO:0043651,GO:0044070,GO:0044237,GO:0044238,GO:0044242,GO:0044248,GO:0044249,GO:0044255,GO:0044281,GO:0044282,GO:0044283,GO:0044421,GO:0044422,GO:0044424,GO:0044425,GO:0044432,GO:0044444,GO:0044446,GO:0044459,GO:0044464,GO:0045177,GO:0046394,GO:0046395,GO:0046456,GO:0048252,GO:0048513,GO:0048518,GO:0048608,GO:0048731,GO:0048856,GO:0048871,GO:0048878,GO:0050051,GO:0050542,GO:0050543,GO:0050544,GO:0050789,GO:0050801,GO:0050878,GO:0050891,GO:0050896,GO:0051046,GO:0051047,GO:0051049,GO:0051050,GO:0051791,GO:0055065,GO:0055067,GO:0055078,GO:0055080,GO:0055114,GO:0061458,GO:0065007,GO:0065008,GO:0071704,GO:0071944,GO:0072001,GO:0072329,GO:0080090,GO:0097267,GO:0098590,GO:0098771,GO:0098827,GO:0102116,GO:0103002,GO:1901523,GO:1901567,GO:1901568,GO:1901569,GO:1901570,GO:1901575,GO:1901576,GO:1901615,GO:1901616,GO:1901654,GO:1901700,GO:1903793,GO:1905952,GO:1905954,GO:2000191,GO:2000193
HiC_scaffold_4	AUGUSTUS	exon	36483110	36483149	.	-	.	ID=g13341.t1.exon2;Parent=g13341.t1
HiC_scaffold_4	AUGUSTUS	CDS	36483110	36483149	1.0	-	1	ID=g13341.t1.CDS2;Parent=g13341.t1
HiC_scaffold_4	GeneMark.hmm3	intron	36483150	36485718	.	-	2	ID=g13341.t3.intron1;Parent=g13341.t3
HiC_scaffold_4	AUGUSTUS	intron	36483150	36485718	1.0	-	.	ID=g13341.t1.intron2;Parent=g13341.t1
HiC_scaffold_4	AUGUSTUS	exon	36485719	36485795	.	-	.	ID=g13341.t1.exon3;Parent=g13341.t1
HiC_scaffold_4	AUGUSTUS	exon	36485719	36485795	.	-	.	ID=g13341.t2.exon2;Parent=g13341.t2
HiC_scaffold_4	GeneMark.hmm3	CDS	36485719	36485795	.	-	0	ID=g13341.t3.CDS2;Parent=g13341.t3
HiC_scaffold_4	GeneMark.hmm3	exon	36485719	36485795	.	-	0	ID=g13341.t3.exon2;Parent=g13341.t3
HiC_scaffold_4	AUGUSTUS	CDS	36485719	36485795	1.0	-	0	ID=g13341.t1.CDS3;Parent=g13341.t1
HiC_scaffold_4	AUGUSTUS	CDS	36485719	36485795	1.0	-	0	ID=g13341.t2.CDS2;Parent=g13341.t2
HiC_scaffold_4	GeneMark.hmm3	intron	36485796	36485939	.	-	0	ID=g13341.t3.intron2;Parent=g13341.t3
HiC_scaffold_4	AUGUSTUS	intron	36485796	36485939	1.0	-	.	ID=g13341.t1.intron3;Parent=g13341.t1
HiC_scaffold_4	AUGUSTUS	intron	36485796	36485939	1.0	-	.	ID=g13341.t2.intron2;Parent=g13341.t2
HiC_scaffold_4	AUGUSTUS	exon	36485940	36486004	.	-	.	ID=g13341.t1.exon4;Parent=g13341.t1
HiC_scaffold_4	AUGUSTUS	exon	36485940	36486004	.	-	.	ID=g13341.t2.exon3;Parent=g13341.t2
HiC_scaffold_4	GeneMark.hmm3	CDS	36485940	36486004	.	-	2	ID=g13341.t3.CDS3;Parent=g13341.t3
HiC_scaffold_4	GeneMark.hmm3	exon	36485940	36486004	.	-	2	ID=g13341.t3.exon3;Parent=g13341.t3
HiC_scaffold_4	AUGUSTUS	CDS	36485940	36486004	1.0	-	2	ID=g13341.t1.CDS4;Parent=g13341.t1
HiC_scaffold_4	AUGUSTUS	CDS	36485940	36486004	1.0	-	2	ID=g13341.t2.CDS3;Parent=g13341.t2
HiC_scaffold_4	GeneMark.hmm3	intron	36486005	36486898	.	-	1	ID=g13341.t3.intron3;Parent=g13341.t3
HiC_scaffold_4	AUGUSTUS	intron	36486005	36486898	1.0	-	.	ID=g13341.t1.intron4;Parent=g13341.t1
HiC_scaffold_4	AUGUSTUS	intron	36486005	36486898	1.0	-	.	ID=g13341.t2.intron3;Parent=g13341.t2
HiC_scaffold_4	AUGUSTUS	exon	36486899	36487032	.	-	.	ID=g13341.t1.exon5;Parent=g13341.t1
HiC_scaffold_4	AUGUSTUS	exon	36486899	36487032	.	-	.	ID=g13341.t2.exon4;Parent=g13341.t2
HiC_scaffold_4	GeneMark.hmm3	CDS	36486899	36487032	.	-	1	ID=g13341.t3.CDS4;Parent=g13341.t3
HiC_scaffold_4	GeneMark.hmm3	exon	36486899	36487032	.	-	1	ID=g13341.t3.exon4;Parent=g13341.t3
HiC_scaffold_4	AUGUSTUS	CDS	36486899	36487032	1.0	-	1	ID=g13341.t1.CDS5;Parent=g13341.t1
HiC_scaffold_4	AUGUSTUS	CDS	36486899	36487032	1.0	-	1	ID=g13341.t2.CDS4;Parent=g13341.t2
HiC_scaffold_4	GeneMark.hmm3	intron	36487033	36487127	.	-	2	ID=g13341.t3.intron4;Parent=g13341.t3
HiC_scaffold_4	AUGUSTUS	intron	36487033	36487127	1.0	-	.	ID=g13341.t1.intron5;Parent=g13341.t1
HiC_scaffold_4	AUGUSTUS	intron	36487033	36487127	1.0	-	.	ID=g13341.t2.intron4;Parent=g13341.t2
HiC_scaffold_4	AUGUSTUS	exon	36487128	36487318	.	-	.	ID=g13341.t1.exon6;Parent=g13341.t1
HiC_scaffold_4	AUGUSTUS	exon	36487128	36487318	.	-	.	ID=g13341.t2.exon5;Parent=g13341.t2
HiC_scaffold_4	GeneMark.hmm3	CDS	36487128	36487318	.	-	0	ID=g13341.t3.CDS5;Parent=g13341.t3
HiC_scaffold_4	GeneMark.hmm3	exon	36487128	36487318	.	-	0	ID=g13341.t3.exon5;Parent=g13341.t3
HiC_scaffold_4	AUGUSTUS	CDS	36487128	36487318	1.0	-	0	ID=g13341.t1.CDS6;Parent=g13341.t1
HiC_scaffold_4	AUGUSTUS	CDS	36487128	36487318	1.0	-	0	ID=g13341.t2.CDS5;Parent=g13341.t2
HiC_scaffold_4	GeneMark.hmm3	intron	36487319	36487408	.	-	0	ID=g13341.t3.intron5;Parent=g13341.t3
HiC_scaffold_4	AUGUSTUS	intron	36487319	36487408	1.0	-	.	ID=g13341.t1.intron6;Parent=g13341.t1
HiC_scaffold_4	AUGUSTUS	intron	36487319	36487408	1.0	-	.	ID=g13341.t2.intron5;Parent=g13341.t2
HiC_scaffold_4	AUGUSTUS	exon	36487409	36487515	.	-	.	ID=g13341.t1.exon7;Parent=g13341.t1
HiC_scaffold_4	AUGUSTUS	exon	36487409	36487515	.	-	.	ID=g13341.t2.exon6;Parent=g13341.t2
HiC_scaffold_4	GeneMark.hmm3	CDS	36487409	36487515	.	-	2	ID=g13341.t3.CDS6;Parent=g13341.t3
HiC_scaffold_4	GeneMark.hmm3	exon	36487409	36487515	.	-	2	ID=g13341.t3.exon6;Parent=g13341.t3
HiC_scaffold_4	AUGUSTUS	CDS	36487409	36487515	1.0	-	2	ID=g13341.t1.CDS7;Parent=g13341.t1
HiC_scaffold_4	AUGUSTUS	CDS	36487409	36487515	1.0	-	2	ID=g13341.t2.CDS6;Parent=g13341.t2
HiC_scaffold_4	GeneMark.hmm3	intron	36487516	36487957	.	-	1	ID=g13341.t3.intron6;Parent=g13341.t3
HiC_scaffold_4	AUGUSTUS	intron	36487516	36487957	1.0	-	.	ID=g13341.t1.intron7;Parent=g13341.t1
HiC_scaffold_4	AUGUSTUS	intron	36487516	36487957	1.0	-	.	ID=g13341.t2.intron6;Parent=g13341.t2
HiC_scaffold_4	AUGUSTUS	exon	36487958	36488112	.	-	.	ID=g13341.t1.exon8;Parent=g13341.t1
HiC_scaffold_4	AUGUSTUS	exon	36487958	36488112	.	-	.	ID=g13341.t2.exon7;Parent=g13341.t2
HiC_scaffold_4	GeneMark.hmm3	CDS	36487958	36488112	.	-	1	ID=g13341.t3.CDS7;Parent=g13341.t3
HiC_scaffold_4	GeneMark.hmm3	exon	36487958	36488112	.	-	1	ID=g13341.t3.exon7;Parent=g13341.t3
HiC_scaffold_4	AUGUSTUS	CDS	36487958	36488112	1.0	-	1	ID=g13341.t1.CDS8;Parent=g13341.t1
HiC_scaffold_4	AUGUSTUS	CDS	36487958	36488112	1.0	-	1	ID=g13341.t2.CDS7;Parent=g13341.t2
HiC_scaffold_4	GeneMark.hmm3	intron	36488113	36488484	.	-	2	ID=g13341.t3.intron7;Parent=g13341.t3
HiC_scaffold_4	AUGUSTUS	intron	36488113	36488484	1.0	-	.	ID=g13341.t1.intron8;Parent=g13341.t1
HiC_scaffold_4	AUGUSTUS	intron	36488113	36488484	1.0	-	.	ID=g13341.t2.intron7;Parent=g13341.t2
HiC_scaffold_4	AUGUSTUS	exon	36488485	36488609	.	-	.	ID=g13341.t1.exon9;Parent=g13341.t1
HiC_scaffold_4	AUGUSTUS	exon	36488485	36488609	.	-	.	ID=g13341.t2.exon8;Parent=g13341.t2
HiC_scaffold_4	GeneMark.hmm3	CDS	36488485	36488609	.	-	0	ID=g13341.t3.CDS8;Parent=g13341.t3
HiC_scaffold_4	GeneMark.hmm3	exon	36488485	36488609	.	-	0	ID=g13341.t3.exon8;Parent=g13341.t3
HiC_scaffold_4	AUGUSTUS	CDS	36488485	36488609	1.0	-	0	ID=g13341.t1.CDS9;Parent=g13341.t1
HiC_scaffold_4	AUGUSTUS	CDS	36488485	36488609	1.0	-	0	ID=g13341.t2.CDS8;Parent=g13341.t2
HiC_scaffold_4	GeneMark.hmm3	intron	36488610	36489608	.	-	0	ID=g13341.t3.intron8;Parent=g13341.t3
HiC_scaffold_4	AUGUSTUS	intron	36488610	36489608	1.0	-	.	ID=g13341.t1.intron9;Parent=g13341.t1
HiC_scaffold_4	AUGUSTUS	intron	36488610	36489608	1.0	-	.	ID=g13341.t2.intron8;Parent=g13341.t2
HiC_scaffold_4	AUGUSTUS	exon	36489609	36489736	.	-	.	ID=g13341.t1.exon10;Parent=g13341.t1
HiC_scaffold_4	AUGUSTUS	exon	36489609	36489736	.	-	.	ID=g13341.t2.exon9;Parent=g13341.t2
HiC_scaffold_4	GeneMark.hmm3	CDS	36489609	36489736	.	-	2	ID=g13341.t3.CDS9;Parent=g13341.t3
HiC_scaffold_4	GeneMark.hmm3	exon	36489609	36489736	.	-	2	ID=g13341.t3.exon9;Parent=g13341.t3
HiC_scaffold_4	AUGUSTUS	CDS	36489609	36489736	1.0	-	2	ID=g13341.t1.CDS10;Parent=g13341.t1
HiC_scaffold_4	AUGUSTUS	CDS	36489609	36489736	1.0	-	2	ID=g13341.t2.CDS9;Parent=g13341.t2
HiC_scaffold_4	GeneMark.hmm3	intron	36489737	36490217	.	-	1	ID=g13341.t3.intron9;Parent=g13341.t3
HiC_scaffold_4	AUGUSTUS	intron	36489737	36490217	1.0	-	.	ID=g13341.t1.intron10;Parent=g13341.t1
HiC_scaffold_4	AUGUSTUS	intron	36489737	36490217	1.0	-	.	ID=g13341.t2.intron9;Parent=g13341.t2
HiC_scaffold_4	AUGUSTUS	exon	36490218	36490262	.	-	.	ID=g13341.t1.exon11;Parent=g13341.t1
HiC_scaffold_4	AUGUSTUS	exon	36490218	36490262	.	-	.	ID=g13341.t2.exon10;Parent=g13341.t2
HiC_scaffold_4	GeneMark.hmm3	CDS	36490218	36490262	.	-	2	ID=g13341.t3.CDS10;Parent=g13341.t3
HiC_scaffold_4	GeneMark.hmm3	exon	36490218	36490262	.	-	2	ID=g13341.t3.exon10;Parent=g13341.t3
HiC_scaffold_4	AUGUSTUS	CDS	36490218	36490262	1.0	-	2	ID=g13341.t1.CDS11;Parent=g13341.t1
HiC_scaffold_4	AUGUSTUS	CDS	36490218	36490262	1.0	-	2	ID=g13341.t2.CDS10;Parent=g13341.t2
HiC_scaffold_4	GeneMark.hmm3	intron	36490263	36491038	.	-	1	ID=g13341.t3.intron10;Parent=g13341.t3
HiC_scaffold_4	AUGUSTUS	intron	36490263	36491038	1.0	-	.	ID=g13341.t1.intron11;Parent=g13341.t1
HiC_scaffold_4	AUGUSTUS	intron	36490263	36491038	1.0	-	.	ID=g13341.t2.intron10;Parent=g13341.t2
HiC_scaffold_4	AUGUSTUS	exon	36491039	36491180	.	-	.	ID=g13341.t1.exon12;Parent=g13341.t1
HiC_scaffold_4	AUGUSTUS	exon	36491039	36491180	.	-	.	ID=g13341.t2.exon11;Parent=g13341.t2
HiC_scaffold_4	GeneMark.hmm3	CDS	36491039	36491180	.	-	0	ID=g13341.t3.CDS11;Parent=g13341.t3
HiC_scaffold_4	GeneMark.hmm3	exon	36491039	36491180	.	-	0	ID=g13341.t3.exon11;Parent=g13341.t3
HiC_scaffold_4	AUGUSTUS	CDS	36491039	36491180	1.0	-	0	ID=g13341.t1.CDS12;Parent=g13341.t1
HiC_scaffold_4	AUGUSTUS	CDS	36491039	36491180	1.0	-	0	ID=g13341.t2.CDS11;Parent=g13341.t2
HiC_scaffold_4	GeneMark.hmm3	intron	36491181	36492168	.	-	0	ID=g13341.t3.intron11;Parent=g13341.t3
HiC_scaffold_4	AUGUSTUS	intron	36491181	36492168	1.0	-	.	ID=g13341.t1.intron12;Parent=g13341.t1
HiC_scaffold_4	AUGUSTUS	intron	36491181	36492168	1.0	-	.	ID=g13341.t2.intron11;Parent=g13341.t2
HiC_scaffold_4	AUGUSTUS	exon	36492169	36492363	.	-	.	ID=g13341.t1.exon13;Parent=g13341.t1
HiC_scaffold_4	AUGUSTUS	exon	36492169	36492363	.	-	.	ID=g13341.t2.exon12;Parent=g13341.t2
HiC_scaffold_4	GeneMark.hmm3	CDS	36492169	36492363	.	-	0	ID=g13341.t3.CDS12;Parent=g13341.t3
HiC_scaffold_4	GeneMark.hmm3	exon	36492169	36492363	.	-	0	ID=g13341.t3.exon12;Parent=g13341.t3
HiC_scaffold_4	AUGUSTUS	CDS	36492169	36492363	1.0	-	0	ID=g13341.t1.CDS13;Parent=g13341.t1
HiC_scaffold_4	AUGUSTUS	CDS	36492169	36492363	1.0	-	0	ID=g13341.t2.CDS12;Parent=g13341.t2
HiC_scaffold_4	AUGUSTUS	start_codon	36492361	36492363	.	-	0	ID=g13341.t1.start1;Parent=g13341.t1
HiC_scaffold_4	AUGUSTUS	start_codon	36492361	36492363	.	-	0	ID=g13341.t2.start1;Parent=g13341.t2
HiC_scaffold_4	GeneMark.hmm3	start_codon	36492361	36492363	.	-	0	ID=g13341.t3.start1;Parent=g13341.t3
HiC_scaffold_4	AUGUSTUS	start_codon	36513915	36513917	.	+	0	ID=g13342.t1.start1;Parent=g13342.t1
HiC_scaffold_4	AUGUSTUS	exon	36513915	36514091	.	+	.	ID=g13342.t1.exon1;Parent=g13342.t1
HiC_scaffold_4	AUGUSTUS	CDS	36513915	36514091	1.0	+	0	ID=g13342.t1.CDS1;Parent=g13342.t1
HiC_scaffold_4	AUGUSTUS	gene	36513915	36552025	.	+	.	ID=g13342
HiC_scaffold_4	AUGUSTUS	mRNA	36513915	36552025	1.0	+	.	ID=g13342.t1;Parent=g13342;em_target=9668.ENSMPUP00000012342;em_score=1162.9;em_evalue=0.0;em_tcov=.;em_OGs=COG2124@1|root,KOG0157@2759|Eukaryota,39R65@33154|Opisthokonta,3BCAX@33208|Metazoa,3D14M@33213|Bilateria,47ZKK@7711|Chordata,4979H@7742|Vertebrata,3J6AJ@40674|Mammalia,3EPZ8@33554|Carnivora;em_COG_cat=Q;em_desc=Cytochrome P450, family 4, subfamily X, polypeptide 1;em_max_annot_lvl=33208|Metazoa;em_Preferred_name=CYP4X1;em_EC=1.14.14.1;em_KEGG_ko=ko:K07428;em_KEGG_Pathway=ko04726,map04726;em_BRITE=ko00000,ko00001,ko00199,ko01000;em_PFAMs=p450;em_GOs=
HiC_scaffold_4	AUGUSTUS	intron	36514092	36522478	1.0	+	.	ID=g13342.t1.intron1;Parent=g13342.t1
HiC_scaffold_4	AUGUSTUS	exon	36522479	36522620	.	+	.	ID=g13342.t1.exon2;Parent=g13342.t1
HiC_scaffold_4	AUGUSTUS	CDS	36522479	36522620	1.0	+	0	ID=g13342.t1.CDS2;Parent=g13342.t1
HiC_scaffold_4	AUGUSTUS	intron	36522621	36523977	1.0	+	.	ID=g13342.t1.intron2;Parent=g13342.t1
HiC_scaffold_4	AUGUSTUS	exon	36523978	36524022	.	+	.	ID=g13342.t1.exon3;Parent=g13342.t1
HiC_scaffold_4	AUGUSTUS	CDS	36523978	36524022	1.0	+	2	ID=g13342.t1.CDS3;Parent=g13342.t1
HiC_scaffold_4	AUGUSTUS	intron	36524023	36525334	1.0	+	.	ID=g13342.t1.intron3;Parent=g13342.t1
HiC_scaffold_4	AUGUSTUS	exon	36525335	36525462	.	+	.	ID=g13342.t1.exon4;Parent=g13342.t1
HiC_scaffold_4	AUGUSTUS	CDS	36525335	36525462	1.0	+	2	ID=g13342.t1.CDS4;Parent=g13342.t1
HiC_scaffold_4	AUGUSTUS	intron	36525463	36528193	1.0	+	.	ID=g13342.t1.intron4;Parent=g13342.t1
HiC_scaffold_4	AUGUSTUS	exon	36528194	36528321	.	+	.	ID=g13342.t1.exon5;Parent=g13342.t1
HiC_scaffold_4	AUGUSTUS	CDS	36528194	36528321	1.0	+	0	ID=g13342.t1.CDS5;Parent=g13342.t1
HiC_scaffold_4	AUGUSTUS	intron	36528322	36528405	1.0	+	.	ID=g13342.t1.intron5;Parent=g13342.t1
HiC_scaffold_4	AUGUSTUS	exon	36528406	36528560	.	+	.	ID=g13342.t1.exon6;Parent=g13342.t1
HiC_scaffold_4	AUGUSTUS	CDS	36528406	36528560	1.0	+	1	ID=g13342.t1.CDS6;Parent=g13342.t1
HiC_scaffold_4	AUGUSTUS	intron	36528561	36543200	1.0	+	.	ID=g13342.t1.intron6;Parent=g13342.t1
HiC_scaffold_4	AUGUSTUS	exon	36543201	36543307	.	+	.	ID=g13342.t1.exon7;Parent=g13342.t1
HiC_scaffold_4	AUGUSTUS	CDS	36543201	36543307	1.0	+	2	ID=g13342.t1.CDS7;Parent=g13342.t1
HiC_scaffold_4	AUGUSTUS	intron	36543308	36543863	1.0	+	.	ID=g13342.t1.intron7;Parent=g13342.t1
HiC_scaffold_4	AUGUSTUS	exon	36543864	36544054	.	+	.	ID=g13342.t1.exon8;Parent=g13342.t1
HiC_scaffold_4	AUGUSTUS	CDS	36543864	36544054	1.0	+	0	ID=g13342.t1.CDS8;Parent=g13342.t1
HiC_scaffold_4	AUGUSTUS	intron	36544055	36547030	1.0	+	.	ID=g13342.t1.intron8;Parent=g13342.t1
HiC_scaffold_4	AUGUSTUS	exon	36547031	36547164	.	+	.	ID=g13342.t1.exon9;Parent=g13342.t1
HiC_scaffold_4	AUGUSTUS	CDS	36547031	36547164	1.0	+	1	ID=g13342.t1.CDS9;Parent=g13342.t1
HiC_scaffold_4	AUGUSTUS	intron	36547165	36548614	1.0	+	.	ID=g13342.t1.intron9;Parent=g13342.t1
HiC_scaffold_4	AUGUSTUS	exon	36548615	36548679	.	+	.	ID=g13342.t1.exon10;Parent=g13342.t1
HiC_scaffold_4	AUGUSTUS	CDS	36548615	36548679	1.0	+	2	ID=g13342.t1.CDS10;Parent=g13342.t1
HiC_scaffold_4	AUGUSTUS	intron	36548680	36550972	1.0	+	.	ID=g13342.t1.intron10;Parent=g13342.t1
HiC_scaffold_4	AUGUSTUS	exon	36550973	36551055	.	+	.	ID=g13342.t1.exon11;Parent=g13342.t1
HiC_scaffold_4	AUGUSTUS	CDS	36550973	36551055	1.0	+	0	ID=g13342.t1.CDS11;Parent=g13342.t1
HiC_scaffold_4	AUGUSTUS	intron	36551056	36551856	1.0	+	.	ID=g13342.t1.intron11;Parent=g13342.t1
HiC_scaffold_4	AUGUSTUS	exon	36551857	36552025	.	+	.	ID=g13342.t1.exon12;Parent=g13342.t1
HiC_scaffold_4	AUGUSTUS	CDS	36551857	36552025	1.0	+	1	ID=g13342.t1.CDS12;Parent=g13342.t1
HiC_scaffold_4	AUGUSTUS	stop_codon	36552023	36552025	.	+	0	ID=g13342.t1.stop1;Parent=g13342.t1
HiC_scaffold_4	AUGUSTUS	stop_codon	36575200	36575202	.	-	0	ID=g13343.t1.stop1;Parent=g13343.t1
HiC_scaffold_4	gmst	stop_codon	36575200	36575202	45.992546	-	0	ID=g13343.t2.stop1;Parent=g13343.t2
HiC_scaffold_4	AUGUSTUS	exon	36575200	36575275	.	-	.	ID=g13343.t1.exon1;Parent=g13343.t1
HiC_scaffold_4	AUGUSTUS	CDS	36575200	36575275	1.0	-	1	ID=g13343.t1.CDS1;Parent=g13343.t1
HiC_scaffold_4	gmst	CDS	36575200	36575275	45.992546	-	1	ID=g13343.t2.CDS1;Parent=g13343.t2
HiC_scaffold_4	gmst	exon	36575200	36575275	45.992546	-	1	ID=g13343.t2.exon1;Parent=g13343.t2
HiC_scaffold_4	AUGUSTUS	mRNA	36575200	36580472	1.0	-	.	ID=g13343.t1;Parent=g13343;em_target=9668.ENSMPUP00000012327;em_score=237.0;em_evalue=7.2e-74;em_tcov=.;em_OGs=2E3NP@1|root,2SAPW@2759|Eukaryota,3A5E1@33154|Opisthokonta,3BRXX@33208|Metazoa,3D885@33213|Bilateria,48ES5@7711|Chordata,49BIZ@7742|Vertebrata,3JH3D@40674|Mammalia,3EVMB@33554|Carnivora;em_COG_cat=S;em_desc=PDZK1 interacting protein 1;em_max_annot_lvl=33208|Metazoa;em_Preferred_name=PDZK1IP1;em_PFAMs=MAP17;em_GOs=GO:0005575,GO:0016020
HiC_scaffold_4	AUGUSTUS	gene	36575200	36581368	.	-	.	ID=g13343
HiC_scaffold_4	gmst	mRNA	36575200	36581368	.	-	.	ID=g13343.t2;Parent=g13343;em_target=9668.ENSMPUP00000012327;em_score=235.8;em_evalue=8.4e-73;em_tcov=.;em_OGs=2E3NP@1|root,2SAPW@2759|Eukaryota,3A5E1@33154|Opisthokonta,3BRXX@33208|Metazoa,3D885@33213|Bilateria,48ES5@7711|Chordata,49BIZ@7742|Vertebrata,3JH3D@40674|Mammalia,3EVMB@33554|Carnivora;em_COG_cat=S;em_desc=PDZK1 interacting protein 1;em_max_annot_lvl=33208|Metazoa;em_Preferred_name=PDZK1IP1;em_PFAMs=MAP17;em_GOs=GO:0005575,GO:0016020
HiC_scaffold_4	AUGUSTUS	intron	36575276	36575856	1.0	-	.	ID=g13343.t1.intron1;Parent=g13343.t1
HiC_scaffold_4	gmst	intron	36575276	36575856	45.992546	-	0	ID=g13343.t2.intron1;Parent=g13343.t2
HiC_scaffold_4	AUGUSTUS	exon	36575857	36575952	.	-	.	ID=g13343.t1.exon2;Parent=g13343.t1
HiC_scaffold_4	AUGUSTUS	CDS	36575857	36575952	1.0	-	1	ID=g13343.t1.CDS2;Parent=g13343.t1
HiC_scaffold_4	gmst	CDS	36575857	36575952	45.992546	-	1	ID=g13343.t2.CDS2;Parent=g13343.t2
HiC_scaffold_4	gmst	exon	36575857	36575952	45.992546	-	1	ID=g13343.t2.exon2;Parent=g13343.t2
HiC_scaffold_4	AUGUSTUS	intron	36575953	36577524	1.0	-	.	ID=g13343.t1.intron2;Parent=g13343.t1
HiC_scaffold_4	gmst	intron	36575953	36577524	45.992546	-	0	ID=g13343.t2.intron2;Parent=g13343.t2
HiC_scaffold_4	AUGUSTUS	exon	36577525	36577633	.	-	.	ID=g13343.t1.exon3;Parent=g13343.t1
HiC_scaffold_4	AUGUSTUS	CDS	36577525	36577633	1.0	-	2	ID=g13343.t1.CDS3;Parent=g13343.t1
HiC_scaffold_4	gmst	CDS	36577525	36577633	45.992546	-	2	ID=g13343.t2.CDS3;Parent=g13343.t2
HiC_scaffold_4	gmst	exon	36577525	36577633	45.992546	-	2	ID=g13343.t2.exon3;Parent=g13343.t2
HiC_scaffold_4	AUGUSTUS	intron	36577634	36580405	1.0	-	.	ID=g13343.t1.intron3;Parent=g13343.t1
HiC_scaffold_4	gmst	intron	36577634	36580405	45.992546	-	0	ID=g13343.t2.intron3;Parent=g13343.t2
HiC_scaffold_4	AUGUSTUS	exon	36580406	36580472	.	-	.	ID=g13343.t1.exon4;Parent=g13343.t1
HiC_scaffold_4	AUGUSTUS	CDS	36580406	36580472	1.0	-	0	ID=g13343.t1.CDS4;Parent=g13343.t1
HiC_scaffold_4	gmst	CDS	36580406	36580576	45.992546	-	2	ID=g13343.t2.CDS4;Parent=g13343.t2
HiC_scaffold_4	gmst	exon	36580406	36580576	45.992546	-	2	ID=g13343.t2.exon4;Parent=g13343.t2
HiC_scaffold_4	AUGUSTUS	start_codon	36580470	36580472	.	-	0	ID=g13343.t1.start1;Parent=g13343.t1
HiC_scaffold_4	gmst	intron	36580577	36581292	45.992546	-	0	ID=g13343.t2.intron4;Parent=g13343.t2
HiC_scaffold_4	gmst	CDS	36581293	36581368	45.992546	-	0	ID=g13343.t2.CDS5;Parent=g13343.t2
HiC_scaffold_4	gmst	exon	36581293	36581368	45.992546	-	0	ID=g13343.t2.exon5;Parent=g13343.t2
HiC_scaffold_4	gmst	start_codon	36581366	36581368	45.992546	-	0	ID=g13343.t2.start1;Parent=g13343.t2
HiC_scaffold_4	AUGUSTUS	stop_codon	36601652	36601654	.	-	0	ID=g13344.t1.stop1;Parent=g13344.t1
HiC_scaffold_4	AUGUSTUS	exon	36601652	36602106	.	-	.	ID=g13344.t1.exon1;Parent=g13344.t1
HiC_scaffold_4	AUGUSTUS	CDS	36601652	36602106	1.0	-	2	ID=g13344.t1.CDS1;Parent=g13344.t1
HiC_scaffold_4	AUGUSTUS	gene	36601652	36608084	.	-	.	ID=g13344
HiC_scaffold_4	AUGUSTUS	mRNA	36601652	36608084	1.0	-	.	ID=g13344.t1;Parent=g13344;em_target=9707.XP_004413221.1;em_score=692.0;em_evalue=6.4e-211;em_tcov=.;em_OGs=KOG4029@1|root,KOG4029@2759|Eukaryota,390JT@33154|Opisthokonta,3BJK9@33208|Metazoa,3D387@33213|Bilateria,485XS@7711|Chordata,48XKP@7742|Vertebrata,3J3MS@40674|Mammalia,3ENVA@33554|Carnivora;em_COG_cat=K;em_desc=TAL bHLH transcription factor 1, erythroid differentiation factor;em_max_annot_lvl=33208|Metazoa;em_Preferred_name=TAL1;em_KEGG_ko=ko:K09068,ko:K15604;em_BRITE=ko00000,ko00001,ko03000;em_PFAMs=HLH;em_GOs=GO:0000122,GO:0000228,GO:0000785,GO:0000790,GO:0000902,GO:0000904,GO:0000976,GO:0000977,GO:0000978,GO:0000980,GO:0000981,GO:0000987,GO:0001012,GO:0001067,GO:0001085,GO:0001158,GO:0001501,GO:0001525,GO:0001568,GO:0001570,GO:0001672,GO:0001704,GO:0001707,GO:0001932,GO:0001934,GO:0001944,GO:0002244,GO:0002262,GO:0002376,GO:0002520,GO:0002521,GO:0002573,GO:0002682,GO:0002683,GO:0002684,GO:0002761,GO:0003007,GO:0003157,GO:0003160,GO:0003674,GO:0003676,GO:0003677,GO:0003682,GO:0003690,GO:0003700,GO:0005488,GO:0005515,GO:0005575,GO:0005622,GO:0005623,GO:0005634,GO:0005654,GO:0005667,GO:0005694,GO:0006139,GO:0006351,GO:0006355,GO:0006357,GO:0006366,GO:0006725,GO:0006807,GO:0007275,GO:0007346,GO:0007369,GO:0007399,GO:0007417,GO:0007498,GO:0007507,GO:0007610,GO:0007626,GO:0008134,GO:0008150,GO:0008152,GO:0009058,GO:0009059,GO:0009653,GO:0009790,GO:0009887,GO:0009888,GO:0009889,GO:0009890,GO:0009891,GO:0009892,GO:0009893,GO:0009966,GO:0009967,GO:0009987,GO:0010001,GO:0010467,GO:0010468,GO:0010469,GO:0010556,GO:0010557,GO:0010558,GO:0010562,GO:0010604,GO:0010605,GO:0010628,GO:0010629,GO:0010638,GO:0010646,GO:0010647,GO:0016043,GO:0016070,GO:0018130,GO:0019219,GO:0019220,GO:0019222,GO:0019438,GO:0019827,GO:0019899,GO:0021510,GO:0021515,GO:0021516,GO:0021527,GO:0021700,GO:0021781,GO:0021953,GO:0022008,GO:0023051,GO:0023056,GO:0030097,GO:0030099,GO:0030154,GO:0030182,GO:0030218,GO:0030219,GO:0030220,GO:0030221,GO:0030851,GO:0030856,GO:0030858,GO:0030878,GO:0031323,GO:0031324,GO:0031325,GO:0031326,GO:0031327,GO:0031328,GO:0031334,GO:0031399,GO:0031401,GO:0031974,GO:0031981,GO:0032268,GO:0032270,GO:0032501,GO:0032502,GO:0032774,GO:0032989,GO:0032991,GO:0033043,GO:0033044,GO:0033674,GO:0034101,GO:0034641,GO:0034645,GO:0034654,GO:0035050,GO:0035162,GO:0035239,GO:0035270,GO:0035295,GO:0035326,GO:0035855,GO:0036344,GO:0042063,GO:0042127,GO:0042325,GO:0042327,GO:0042592,GO:0042826,GO:0043085,GO:0043170,GO:0043226,GO:0043227,GO:0043228,GO:0043229,GO:0043231,GO:0043232,GO:0043233,GO:0043249,GO:0043254,GO:0043363,GO:0043549,GO:0043565,GO:0044087,GO:0044089,GO:0044093,GO:0044212,GO:0044237,GO:0044238,GO:0044249,GO:0044260,GO:0044271,GO:0044422,GO:0044424,GO:0044427,GO:0044428,GO:0044446,GO:0044454,GO:0044464,GO:0045165,GO:0045595,GO:0045596,GO:0045597,GO:0045601,GO:0045603,GO:0045637,GO:0045638,GO:0045639,GO:0045646,GO:0045647,GO:0045648,GO:0045787,GO:0045799,GO:0045859,GO:0045860,GO:0045892,GO:0045893,GO:0045931,GO:0045934,GO:0045935,GO:0045937,GO:0045944,GO:0046483,GO:0046982,GO:0046983,GO:0048332,GO:0048333,GO:0048368,GO:0048468,GO:0048469,GO:0048513,GO:0048514,GO:0048518,GO:0048519,GO:0048522,GO:0048523,GO:0048534,GO:0048568,GO:0048583,GO:0048584,GO:0048598,GO:0048646,GO:0048699,GO:0048708,GO:0048729,GO:0048731,GO:0048732,GO:0048821,GO:0048823,GO:0048844,GO:0048856,GO:0048863,GO:0048869,GO:0048872,GO:0050730,GO:0050731,GO:0050789,GO:0050790,GO:0050793,GO:0050794,GO:0051093,GO:0051094,GO:0051128,GO:0051130,GO:0051171,GO:0051172,GO:0051173,GO:0051174,GO:0051239,GO:0051240,GO:0051241,GO:0051246,GO:0051247,GO:0051252,GO:0051253,GO:0051254,GO:0051302,GO:0051338,GO:0051347,GO:0051726,GO:0051781,GO:0060018,GO:0060214,GO:0060215,GO:0060216,GO:0060217,GO:0060218,GO:0060255,GO:0060348,GO:0060375,GO:0060429,GO:0060485,GO:0060840,GO:0061097,GO:0061098,GO:0061515,GO:0065007,GO:0065008,GO:0065009,GO:0070013,GO:0070888,GO:0071695,GO:0071704,GO:0071840,GO:0072358,GO:0072359,GO:0080090,GO:0090304,GO:0097159,GO:0097659,GO:0098727,GO:0098751,GO:0140110,GO:1901360,GO:1901362,GO:1901363,GO:1901532,GO:1901576,GO:1902036,GO:1902105,GO:1902275,GO:1902679,GO:1902680,GO:1903506,GO:1903507,GO:1903508,GO:1903706,GO:1903707,GO:1903708,GO:1905269,GO:1990837,GO:2000026,GO:2000036,GO:2000112,GO:2000113,GO:2000273,GO:2000736,GO:2001141,GO:2001252;em_KEGG_Pathway=ko05202,map05202
HiC_scaffold_4	AUGUSTUS	intron	36602107	36606209	1.0	-	.	ID=g13344.t1.intron1;Parent=g13344.t1
HiC_scaffold_4	AUGUSTUS	exon	36606210	36606304	.	-	.	ID=g13344.t1.exon2;Parent=g13344.t1
HiC_scaffold_4	AUGUSTUS	CDS	36606210	36606304	1.0	-	1	ID=g13344.t1.CDS2;Parent=g13344.t1
HiC_scaffold_4	AUGUSTUS	intron	36606305	36607641	1.0	-	.	ID=g13344.t1.intron2;Parent=g13344.t1
HiC_scaffold_4	AUGUSTUS	exon	36607642	36608084	.	-	.	ID=g13344.t1.exon3;Parent=g13344.t1
HiC_scaffold_4	AUGUSTUS	CDS	36607642	36608084	1.0	-	0	ID=g13344.t1.CDS3;Parent=g13344.t1
HiC_scaffold_4	AUGUSTUS	start_codon	36608082	36608084	.	-	0	ID=g13344.t1.start1;Parent=g13344.t1
HiC_scaffold_4	AUGUSTUS	stop_codon	36630052	36630054	.	-	0	ID=g13345.t1.stop1;Parent=g13345.t1
HiC_scaffold_4	AUGUSTUS	exon	36630052	36630838	.	-	.	ID=g13345.t1.exon1;Parent=g13345.t1
HiC_scaffold_4	AUGUSTUS	CDS	36630052	36630838	1.0	-	1	ID=g13345.t1.CDS1;Parent=g13345.t1
HiC_scaffold_4	AUGUSTUS	gene	36630052	36701712	.	-	.	ID=g13345
HiC_scaffold_4	AUGUSTUS	mRNA	36630052	36701712	1.0	-	.	ID=g13345.t1;Parent=g13345;em_target=9668.ENSMPUP00000012305;em_score=2788.3;em_evalue=0.0;em_tcov=.;em_OGs=28NYP@1|root,2QVJ5@2759|Eukaryota,39RHZ@33154|Opisthokonta,3BBEZ@33208|Metazoa,3CXBV@33213|Bilateria,488Y1@7711|Chordata,48XUQ@7742|Vertebrata,3J9AK@40674|Mammalia,3EFMY@33554|Carnivora;em_COG_cat=S;em_desc=SCL-interrupting locus protein;em_max_annot_lvl=33208|Metazoa;em_Preferred_name=STIL;em_KEGG_ko=ko:K16724;em_BRITE=ko00000,ko03036;em_PFAMs=STIL_N;em_GOs=GO:0000079,GO:0000226,GO:0000278,GO:0000578,GO:0001701,GO:0001838,GO:0001841,GO:0001843,GO:0001932,GO:0001934,GO:0001947,GO:0002009,GO:0003007,GO:0003143,GO:0005575,GO:0005622,GO:0005623,GO:0005737,GO:0005813,GO:0005814,GO:0005815,GO:0005856,GO:0006996,GO:0007010,GO:0007017,GO:0007049,GO:0007051,GO:0007052,GO:0007098,GO:0007154,GO:0007165,GO:0007166,GO:0007224,GO:0007275,GO:0007368,GO:0007389,GO:0007399,GO:0007417,GO:0007420,GO:0007507,GO:0008104,GO:0008150,GO:0008283,GO:0009653,GO:0009790,GO:0009792,GO:0009798,GO:0009799,GO:0009855,GO:0009880,GO:0009887,GO:0009888,GO:0009893,GO:0009987,GO:0010171,GO:0010562,GO:0010564,GO:0010604,GO:0010824,GO:0010941,GO:0014020,GO:0015630,GO:0016043,GO:0016331,GO:0019220,GO:0019222,GO:0019725,GO:0021915,GO:0022402,GO:0022607,GO:0023052,GO:0030030,GO:0030031,GO:0030900,GO:0030903,GO:0031023,GO:0031323,GO:0031325,GO:0031399,GO:0031401,GO:0032268,GO:0032270,GO:0032501,GO:0032502,GO:0032886,GO:0033036,GO:0033043,GO:0033365,GO:0033504,GO:0033674,GO:0034613,GO:0035050,GO:0035148,GO:0035239,GO:0035264,GO:0035295,GO:0040007,GO:0042325,GO:0042327,GO:0042592,GO:0042981,GO:0043009,GO:0043066,GO:0043067,GO:0043069,GO:0043085,GO:0043226,GO:0043228,GO:0043229,GO:0043232,GO:0043549,GO:0044085,GO:0044087,GO:0044093,GO:0044380,GO:0044422,GO:0044424,GO:0044430,GO:0044444,GO:0044446,GO:0044450,GO:0044464,GO:0044782,GO:0045737,GO:0045787,GO:0045859,GO:0045860,GO:0045937,GO:0046599,GO:0046605,GO:0048513,GO:0048518,GO:0048519,GO:0048522,GO:0048523,GO:0048562,GO:0048568,GO:0048589,GO:0048598,GO:0048646,GO:0048729,GO:0048731,GO:0048856,GO:0050789,GO:0050790,GO:0050794,GO:0050896,GO:0051128,GO:0051171,GO:0051173,GO:0051174,GO:0051179,GO:0051225,GO:0051246,GO:0051247,GO:0051298,GO:0051338,GO:0051347,GO:0051493,GO:0051641,GO:0051716,GO:0051726,GO:0060249,GO:0060255,GO:0060271,GO:0060322,GO:0060429,GO:0060548,GO:0060562,GO:0060606,GO:0061371,GO:0065007,GO:0065008,GO:0065009,GO:0070050,GO:0070507,GO:0070727,GO:0070925,GO:0071539,GO:0071840,GO:0071900,GO:0071902,GO:0072175,GO:0072359,GO:0072698,GO:0080090,GO:0120031,GO:0120036,GO:1902115,GO:1902850,GO:1903047,GO:1904029,GO:1904031,GO:1905508,GO:1905515
HiC_scaffold_4	AUGUSTUS	intron	36630839	36645865	1.0	-	.	ID=g13345.t1.intron1;Parent=g13345.t1
HiC_scaffold_4	AUGUSTUS	exon	36645866	36646116	.	-	.	ID=g13345.t1.exon2;Parent=g13345.t1
HiC_scaffold_4	AUGUSTUS	CDS	36645866	36646116	1.0	-	0	ID=g13345.t1.CDS2;Parent=g13345.t1
HiC_scaffold_4	AUGUSTUS	intron	36646117	36647796	1.0	-	.	ID=g13345.t1.intron2;Parent=g13345.t1
HiC_scaffold_4	AUGUSTUS	exon	36647797	36648007	.	-	.	ID=g13345.t1.exon3;Parent=g13345.t1
HiC_scaffold_4	AUGUSTUS	CDS	36647797	36648007	1.0	-	1	ID=g13345.t1.CDS3;Parent=g13345.t1
HiC_scaffold_4	AUGUSTUS	intron	36648008	36661362	1.0	-	.	ID=g13345.t1.intron3;Parent=g13345.t1
HiC_scaffold_4	AUGUSTUS	exon	36661363	36661591	.	-	.	ID=g13345.t1.exon4;Parent=g13345.t1
HiC_scaffold_4	AUGUSTUS	CDS	36661363	36661591	1.0	-	2	ID=g13345.t1.CDS4;Parent=g13345.t1
HiC_scaffold_4	AUGUSTUS	intron	36661592	36665149	1.0	-	.	ID=g13345.t1.intron4;Parent=g13345.t1
HiC_scaffold_4	AUGUSTUS	exon	36665150	36665315	.	-	.	ID=g13345.t1.exon5;Parent=g13345.t1
HiC_scaffold_4	AUGUSTUS	CDS	36665150	36665315	1.0	-	0	ID=g13345.t1.CDS5;Parent=g13345.t1
HiC_scaffold_4	AUGUSTUS	intron	36665316	36672678	1.0	-	.	ID=g13345.t1.intron5;Parent=g13345.t1
HiC_scaffold_4	AUGUSTUS	exon	36672679	36673614	.	-	.	ID=g13345.t1.exon6;Parent=g13345.t1
HiC_scaffold_4	AUGUSTUS	CDS	36672679	36673614	1.0	-	0	ID=g13345.t1.CDS6;Parent=g13345.t1
HiC_scaffold_4	AUGUSTUS	intron	36673615	36674733	1.0	-	.	ID=g13345.t1.intron6;Parent=g13345.t1
HiC_scaffold_4	AUGUSTUS	exon	36674734	36674848	.	-	.	ID=g13345.t1.exon7;Parent=g13345.t1
HiC_scaffold_4	AUGUSTUS	CDS	36674734	36674848	1.0	-	1	ID=g13345.t1.CDS7;Parent=g13345.t1
HiC_scaffold_4	AUGUSTUS	intron	36674849	36679938	1.0	-	.	ID=g13345.t1.intron7;Parent=g13345.t1
HiC_scaffold_4	AUGUSTUS	exon	36679939	36680048	.	-	.	ID=g13345.t1.exon8;Parent=g13345.t1
HiC_scaffold_4	AUGUSTUS	CDS	36679939	36680048	1.0	-	0	ID=g13345.t1.CDS8;Parent=g13345.t1
HiC_scaffold_4	AUGUSTUS	intron	36680049	36682312	1.0	-	.	ID=g13345.t1.intron8;Parent=g13345.t1
HiC_scaffold_4	AUGUSTUS	exon	36682313	36682463	.	-	.	ID=g13345.t1.exon9;Parent=g13345.t1
HiC_scaffold_4	AUGUSTUS	CDS	36682313	36682463	1.0	-	1	ID=g13345.t1.CDS9;Parent=g13345.t1
HiC_scaffold_4	AUGUSTUS	intron	36682464	36687927	1.0	-	.	ID=g13345.t1.intron9;Parent=g13345.t1
HiC_scaffold_4	AUGUSTUS	exon	36687928	36688014	.	-	.	ID=g13345.t1.exon10;Parent=g13345.t1
HiC_scaffold_4	AUGUSTUS	CDS	36687928	36688014	1.0	-	1	ID=g13345.t1.CDS10;Parent=g13345.t1
HiC_scaffold_4	AUGUSTUS	intron	36688015	36689271	1.0	-	.	ID=g13345.t1.intron10;Parent=g13345.t1
HiC_scaffold_4	AUGUSTUS	exon	36689272	36689355	.	-	.	ID=g13345.t1.exon11;Parent=g13345.t1
HiC_scaffold_4	AUGUSTUS	CDS	36689272	36689355	1.0	-	1	ID=g13345.t1.CDS11;Parent=g13345.t1
HiC_scaffold_4	AUGUSTUS	intron	36689356	36693270	1.0	-	.	ID=g13345.t1.intron11;Parent=g13345.t1
HiC_scaffold_4	AUGUSTUS	exon	36693271	36693518	.	-	.	ID=g13345.t1.exon12;Parent=g13345.t1
HiC_scaffold_4	AUGUSTUS	CDS	36693271	36693518	1.0	-	0	ID=g13345.t1.CDS12;Parent=g13345.t1
HiC_scaffold_4	AUGUSTUS	intron	36693519	36694610	1.0	-	.	ID=g13345.t1.intron12;Parent=g13345.t1
HiC_scaffold_4	AUGUSTUS	exon	36694611	36694798	.	-	.	ID=g13345.t1.exon13;Parent=g13345.t1
HiC_scaffold_4	AUGUSTUS	CDS	36694611	36694798	1.0	-	2	ID=g13345.t1.CDS13;Parent=g13345.t1
HiC_scaffold_4	AUGUSTUS	intron	36694799	36695120	1.0	-	.	ID=g13345.t1.intron13;Parent=g13345.t1
HiC_scaffold_4	AUGUSTUS	exon	36695121	36695233	.	-	.	ID=g13345.t1.exon14;Parent=g13345.t1
HiC_scaffold_4	AUGUSTUS	CDS	36695121	36695233	1.0	-	1	ID=g13345.t1.CDS14;Parent=g13345.t1
HiC_scaffold_4	AUGUSTUS	intron	36695234	36697971	1.0	-	.	ID=g13345.t1.intron14;Parent=g13345.t1
HiC_scaffold_4	AUGUSTUS	exon	36697972	36698079	.	-	.	ID=g13345.t1.exon15;Parent=g13345.t1
HiC_scaffold_4	AUGUSTUS	CDS	36697972	36698079	1.0	-	1	ID=g13345.t1.CDS15;Parent=g13345.t1
HiC_scaffold_4	AUGUSTUS	intron	36698080	36701701	1.0	-	.	ID=g13345.t1.intron15;Parent=g13345.t1
HiC_scaffold_4	AUGUSTUS	exon	36701702	36701712	.	-	.	ID=g13345.t1.exon16;Parent=g13345.t1
HiC_scaffold_4	AUGUSTUS	CDS	36701702	36701712	1.0	-	0	ID=g13345.t1.CDS16;Parent=g13345.t1
HiC_scaffold_4	AUGUSTUS	start_codon	36701710	36701712	.	-	0	ID=g13345.t1.start1;Parent=g13345.t1
HiC_scaffold_4	AUGUSTUS	start_codon	36715685	36715687	.	+	0	ID=g13346.t1.start1;Parent=g13346.t1
HiC_scaffold_4	AUGUSTUS	exon	36715685	36715855	.	+	.	ID=g13346.t1.exon1;Parent=g13346.t1
HiC_scaffold_4	AUGUSTUS	CDS	36715685	36715855	1.0	+	0	ID=g13346.t1.CDS1;Parent=g13346.t1
HiC_scaffold_4	AUGUSTUS	gene	36715685	36751223	.	+	.	ID=g13346
HiC_scaffold_4	AUGUSTUS	mRNA	36715685	36751223	1.0	+	.	ID=g13346.t1;Parent=g13346;em_target=9668.ENSMPUP00000012300;em_score=515.7;em_evalue=4.4e-158;em_tcov=.;em_OGs=COG0563@1|root,KOG3079@2759|Eukaryota,38HJ3@33154|Opisthokonta,3BD3B@33208|Metazoa,3CXR5@33213|Bilateria,480C7@7711|Chordata,491BU@7742|Vertebrata,3J8JY@40674|Mammalia,3EMYS@33554|Carnivora;em_COG_cat=F;em_desc=Cytidine monophosphate (UMP-CMP) kinase 1, cytosolic;em_max_annot_lvl=33208|Metazoa;em_Preferred_name=CMPK1;em_EC=2.7.4.14;em_KEGG_ko=ko:K13800;em_KEGG_Pathway=ko00240,ko00983,ko01100,map00240,map00983,map01100;em_KEGG_Module=M00052;em_KEGG_Reaction=R00158,R00512,R01665,R11891,R11892;em_KEGG_rclass=RC00002;em_BRITE=ko00000,ko00001,ko00002,ko01000;em_PFAMs=ADK;em_GOs=GO:0000003,GO:0003674,GO:0003824,GO:0004127,GO:0004550,GO:0004849,GO:0005575,GO:0005622,GO:0005623,GO:0005634,GO:0005730,GO:0005737,GO:0005829,GO:0006082,GO:0006139,GO:0006165,GO:0006206,GO:0006207,GO:0006213,GO:0006220,GO:0006221,GO:0006222,GO:0006225,GO:0006227,GO:0006240,GO:0006725,GO:0006753,GO:0006793,GO:0006796,GO:0006807,GO:0008150,GO:0008152,GO:0009041,GO:0009058,GO:0009112,GO:0009116,GO:0009117,GO:0009119,GO:0009123,GO:0009124,GO:0009129,GO:0009130,GO:0009132,GO:0009133,GO:0009138,GO:0009139,GO:0009141,GO:0009142,GO:0009156,GO:0009161,GO:0009163,GO:0009165,GO:0009173,GO:0009174,GO:0009185,GO:0009186,GO:0009188,GO:0009189,GO:0009193,GO:0009194,GO:0009196,GO:0009197,GO:0009218,GO:0009219,GO:0009220,GO:0009221,GO:0009259,GO:0009260,GO:0009262,GO:0009263,GO:0009265,GO:0009394,GO:0009987,GO:0015949,GO:0016301,GO:0016310,GO:0016740,GO:0016772,GO:0016776,GO:0018130,GO:0018963,GO:0019205,GO:0019206,GO:0019438,GO:0019637,GO:0019692,GO:0019693,GO:0019752,GO:0019856,GO:0022414,GO:0022602,GO:0031974,GO:0031981,GO:0032501,GO:0032504,GO:0033862,GO:0034404,GO:0034641,GO:0034654,GO:0036430,GO:0042455,GO:0042537,GO:0042698,GO:0043226,GO:0043227,GO:0043228,GO:0043229,GO:0043231,GO:0043232,GO:0043233,GO:0043436,GO:0043648,GO:0044237,GO:0044238,GO:0044249,GO:0044271,GO:0044281,GO:0044283,GO:0044422,GO:0044424,GO:0044428,GO:0044444,GO:0044446,GO:0044464,GO:0046048,GO:0046049,GO:0046062,GO:0046077,GO:0046112,GO:0046131,GO:0046132,GO:0046134,GO:0046385,GO:0046390,GO:0046483,GO:0046704,GO:0046705,GO:0046939,GO:0046940,GO:0048511,GO:0048609,GO:0050145,GO:0055086,GO:0070013,GO:0071704,GO:0072527,GO:0072528,GO:0090407,GO:1901135,GO:1901137,GO:1901293,GO:1901360,GO:1901362,GO:1901564,GO:1901566,GO:1901576,GO:1901657,GO:1901659
HiC_scaffold_4	AUGUSTUS	intron	36715856	36743913	1.0	+	.	ID=g13346.t1.intron1;Parent=g13346.t1
HiC_scaffold_4	AUGUSTUS	exon	36743914	36744060	.	+	.	ID=g13346.t1.exon2;Parent=g13346.t1
HiC_scaffold_4	AUGUSTUS	CDS	36743914	36744060	1.0	+	0	ID=g13346.t1.CDS2;Parent=g13346.t1
HiC_scaffold_4	AUGUSTUS	intron	36744061	36748407	1.0	+	.	ID=g13346.t1.intron2;Parent=g13346.t1
HiC_scaffold_4	AUGUSTUS	exon	36748408	36748560	.	+	.	ID=g13346.t1.exon3;Parent=g13346.t1
HiC_scaffold_4	AUGUSTUS	CDS	36748408	36748560	1.0	+	0	ID=g13346.t1.CDS3;Parent=g13346.t1
HiC_scaffold_4	AUGUSTUS	intron	36748561	36749859	1.0	+	.	ID=g13346.t1.intron3;Parent=g13346.t1
HiC_scaffold_4	AUGUSTUS	exon	36749860	36749936	.	+	.	ID=g13346.t1.exon4;Parent=g13346.t1
HiC_scaffold_4	AUGUSTUS	CDS	36749860	36749936	1.0	+	0	ID=g13346.t1.CDS4;Parent=g13346.t1
HiC_scaffold_4	AUGUSTUS	intron	36749937	36750169	1.0	+	.	ID=g13346.t1.intron4;Parent=g13346.t1
HiC_scaffold_4	AUGUSTUS	exon	36750170	36750266	.	+	.	ID=g13346.t1.exon5;Parent=g13346.t1
HiC_scaffold_4	AUGUSTUS	CDS	36750170	36750266	1.0	+	1	ID=g13346.t1.CDS5;Parent=g13346.t1
HiC_scaffold_4	AUGUSTUS	intron	36750267	36751181	1.0	+	.	ID=g13346.t1.intron5;Parent=g13346.t1
HiC_scaffold_4	AUGUSTUS	exon	36751182	36751223	.	+	.	ID=g13346.t1.exon6;Parent=g13346.t1
HiC_scaffold_4	AUGUSTUS	CDS	36751182	36751223	1.0	+	0	ID=g13346.t1.CDS6;Parent=g13346.t1
HiC_scaffold_4	AUGUSTUS	stop_codon	36751221	36751223	.	+	0	ID=g13346.t1.stop1;Parent=g13346.t1
HiC_scaffold_4	AUGUSTUS	stop_codon	37094605	37094607	.	-	0	ID=g13347.t1.stop1;Parent=g13347.t1
HiC_scaffold_4	AUGUSTUS	exon	37094605	37094824	.	-	.	ID=g13347.t1.exon1;Parent=g13347.t1
HiC_scaffold_4	AUGUSTUS	CDS	37094605	37094824	1.0	-	1	ID=g13347.t1.CDS1;Parent=g13347.t1
HiC_scaffold_4	AUGUSTUS	gene	37094605	37295526	.	-	.	ID=g13347
HiC_scaffold_4	AUGUSTUS	mRNA	37094605	37295526	1.0	-	.	ID=g13347.t1;Parent=g13347;em_target=9668.ENSMPUP00000012292;em_score=1184.9;em_evalue=0.0;em_tcov=.;em_OGs=28HCN@1|root,2QPR1@2759|Eukaryota,38YQN@33154|Opisthokonta,3BG9E@33208|Metazoa,3CSVX@33213|Bilateria,4860N@7711|Chordata,48WEI@7742|Vertebrata,3JFKT@40674|Mammalia,3EHU0@33554|Carnivora;em_COG_cat=S;em_desc=TraB domain containing 2B;em_max_annot_lvl=33208|Metazoa;em_Preferred_name=TRABD2B;em_PFAMs=TraB;em_GOs=GO:0003674,GO:0003824,GO:0004175,GO:0004222,GO:0005488,GO:0005515,GO:0005575,GO:0005623,GO:0005886,GO:0005887,GO:0006508,GO:0006807,GO:0008150,GO:0008152,GO:0008233,GO:0008237,GO:0009893,GO:0009966,GO:0009968,GO:0010604,GO:0010646,GO:0010648,GO:0016020,GO:0016021,GO:0016787,GO:0017147,GO:0019222,GO:0019538,GO:0023051,GO:0023057,GO:0030111,GO:0030178,GO:0031090,GO:0031224,GO:0031226,GO:0031300,GO:0031301,GO:0031323,GO:0031325,GO:0031334,GO:0031399,GO:0031401,GO:0032268,GO:0032270,GO:0032459,GO:0032461,GO:0043170,GO:0043226,GO:0043227,GO:0043254,GO:0044087,GO:0044089,GO:0044238,GO:0044422,GO:0044425,GO:0044459,GO:0044464,GO:0048518,GO:0048519,GO:0048522,GO:0048523,GO:0048583,GO:0048585,GO:0050789,GO:0050794,GO:0051128,GO:0051130,GO:0051171,GO:0051173,GO:0051246,GO:0051247,GO:0060255,GO:0065007,GO:0070011,GO:0071704,GO:0071944,GO:0080090,GO:0140096,GO:1901564,GO:1904806,GO:1904808
HiC_scaffold_4	AUGUSTUS	intron	37094825	37103049	1.0	-	.	ID=g13347.t1.intron1;Parent=g13347.t1
HiC_scaffold_4	AUGUSTUS	exon	37103050	37103319	.	-	.	ID=g13347.t1.exon2;Parent=g13347.t1
HiC_scaffold_4	AUGUSTUS	CDS	37103050	37103319	1.0	-	1	ID=g13347.t1.CDS2;Parent=g13347.t1
HiC_scaffold_4	AUGUSTUS	intron	37103320	37106371	1.0	-	.	ID=g13347.t1.intron2;Parent=g13347.t1
HiC_scaffold_4	AUGUSTUS	exon	37106372	37106462	.	-	.	ID=g13347.t1.exon3;Parent=g13347.t1
HiC_scaffold_4	AUGUSTUS	CDS	37106372	37106462	1.0	-	2	ID=g13347.t1.CDS3;Parent=g13347.t1
HiC_scaffold_4	AUGUSTUS	intron	37106463	37120688	1.0	-	.	ID=g13347.t1.intron3;Parent=g13347.t1
HiC_scaffold_4	AUGUSTUS	exon	37120689	37120863	.	-	.	ID=g13347.t1.exon4;Parent=g13347.t1
HiC_scaffold_4	AUGUSTUS	CDS	37120689	37120863	1.0	-	0	ID=g13347.t1.CDS4;Parent=g13347.t1
HiC_scaffold_4	AUGUSTUS	intron	37120864	37127147	1.0	-	.	ID=g13347.t1.intron4;Parent=g13347.t1
HiC_scaffold_4	AUGUSTUS	exon	37127148	37127294	.	-	.	ID=g13347.t1.exon5;Parent=g13347.t1
HiC_scaffold_4	AUGUSTUS	CDS	37127148	37127294	1.0	-	0	ID=g13347.t1.CDS5;Parent=g13347.t1
HiC_scaffold_4	AUGUSTUS	intron	37127295	37292837	1.0	-	.	ID=g13347.t1.intron5;Parent=g13347.t1
HiC_scaffold_4	AUGUSTUS	exon	37292838	37293398	.	-	.	ID=g13347.t1.exon6;Parent=g13347.t1
HiC_scaffold_4	AUGUSTUS	CDS	37292838	37293398	1.0	-	0	ID=g13347.t1.CDS6;Parent=g13347.t1
HiC_scaffold_4	AUGUSTUS	intron	37293399	37295424	1.0	-	.	ID=g13347.t1.intron6;Parent=g13347.t1
HiC_scaffold_4	AUGUSTUS	exon	37295425	37295526	.	-	.	ID=g13347.t1.exon7;Parent=g13347.t1
HiC_scaffold_4	AUGUSTUS	CDS	37295425	37295526	1.0	-	0	ID=g13347.t1.CDS7;Parent=g13347.t1
HiC_scaffold_4	AUGUSTUS	start_codon	37295524	37295526	.	-	0	ID=g13347.t1.start1;Parent=g13347.t1
HiC_scaffold_4	AUGUSTUS	start_codon	37415313	37415315	.	+	0	ID=g13348.t1.start1;Parent=g13348.t1
HiC_scaffold_4	AUGUSTUS	exon	37415313	37415468	.	+	.	ID=g13348.t1.exon1;Parent=g13348.t1
HiC_scaffold_4	AUGUSTUS	CDS	37415313	37415468	1.0	+	0	ID=g13348.t1.CDS1;Parent=g13348.t1
HiC_scaffold_4	AUGUSTUS	gene	37415313	37436061	.	+	.	ID=g13348
HiC_scaffold_4	AUGUSTUS	mRNA	37415313	37436061	1.0	+	.	ID=g13348.t1;Parent=g13348;em_target=9668.ENSMPUP00000012289;em_score=1517.5;em_evalue=0.0;em_tcov=.;em_OGs=COG0591@1|root,KOG2349@2759|Eukaryota,38E3B@33154|Opisthokonta,3BA8Y@33208|Metazoa,3CRHR@33213|Bilateria,47ZTB@7711|Chordata,495TU@7742|Vertebrata,3JDHJ@40674|Mammalia,3EHH9@33554|Carnivora;em_COG_cat=P;em_desc=Solute carrier family 5 (sodium sugar cotransporter), member 9;em_max_annot_lvl=33208|Metazoa;em_Preferred_name=SLC5A9;em_KEGG_ko=ko:K14158,ko:K14389;em_BRITE=ko00000,ko00001,ko02000,ko04147;em_KEGG_TC=2.A.21.3,2.A.21.3.1;em_PFAMs=SSF;em_GOs=GO:0003674,GO:0005215,GO:0005355,GO:0005362,GO:0005402,GO:0005412,GO:0005575,GO:0005623,GO:0005886,GO:0005887,GO:0006810,GO:0006811,GO:0006812,GO:0006814,GO:0008150,GO:0008324,GO:0008643,GO:0008645,GO:0015075,GO:0015077,GO:0015081,GO:0015144,GO:0015145,GO:0015149,GO:0015291,GO:0015293,GO:0015294,GO:0015318,GO:0015370,GO:0015672,GO:0015749,GO:0016020,GO:0016021,GO:0022804,GO:0022857,GO:0022890,GO:0030001,GO:0031224,GO:0031226,GO:0034219,GO:0034220,GO:0035725,GO:0044425,GO:0044459,GO:0044464,GO:0046873,GO:0051119,GO:0051179,GO:0051234,GO:0055085,GO:0071702,GO:0071944,GO:0098655,GO:0098660,GO:0098662,GO:1904659;em_KEGG_Pathway=ko04973,ko04976,ko04978,map04973,map04976,map04978
HiC_scaffold_4	AUGUSTUS	intron	37415469	37417440	1.0	+	.	ID=g13348.t1.intron1;Parent=g13348.t1
HiC_scaffold_4	AUGUSTUS	exon	37417441	37417512	.	+	.	ID=g13348.t1.exon2;Parent=g13348.t1
HiC_scaffold_4	AUGUSTUS	CDS	37417441	37417512	1.0	+	0	ID=g13348.t1.CDS2;Parent=g13348.t1
HiC_scaffold_4	AUGUSTUS	intron	37417513	37420399	1.0	+	.	ID=g13348.t1.intron2;Parent=g13348.t1
HiC_scaffold_4	AUGUSTUS	exon	37420400	37420504	.	+	.	ID=g13348.t1.exon3;Parent=g13348.t1
HiC_scaffold_4	AUGUSTUS	CDS	37420400	37420504	1.0	+	0	ID=g13348.t1.CDS3;Parent=g13348.t1
HiC_scaffold_4	AUGUSTUS	intron	37420505	37420801	1.0	+	.	ID=g13348.t1.intron3;Parent=g13348.t1
HiC_scaffold_4	AUGUSTUS	exon	37420802	37420966	.	+	.	ID=g13348.t1.exon4;Parent=g13348.t1
HiC_scaffold_4	AUGUSTUS	CDS	37420802	37420966	1.0	+	0	ID=g13348.t1.CDS4;Parent=g13348.t1
HiC_scaffold_4	AUGUSTUS	intron	37420967	37422324	1.0	+	.	ID=g13348.t1.intron4;Parent=g13348.t1
HiC_scaffold_4	AUGUSTUS	exon	37422325	37422430	.	+	.	ID=g13348.t1.exon5;Parent=g13348.t1
HiC_scaffold_4	AUGUSTUS	CDS	37422325	37422430	1.0	+	0	ID=g13348.t1.CDS5;Parent=g13348.t1
HiC_scaffold_4	AUGUSTUS	intron	37422431	37422962	1.0	+	.	ID=g13348.t1.intron5;Parent=g13348.t1
HiC_scaffold_4	AUGUSTUS	exon	37422963	37423043	.	+	.	ID=g13348.t1.exon6;Parent=g13348.t1
HiC_scaffold_4	AUGUSTUS	CDS	37422963	37423043	1.0	+	2	ID=g13348.t1.CDS6;Parent=g13348.t1
HiC_scaffold_4	AUGUSTUS	intron	37423044	37423374	1.0	+	.	ID=g13348.t1.intron6;Parent=g13348.t1
HiC_scaffold_4	AUGUSTUS	exon	37423375	37423580	.	+	.	ID=g13348.t1.exon7;Parent=g13348.t1
HiC_scaffold_4	AUGUSTUS	CDS	37423375	37423580	1.0	+	2	ID=g13348.t1.CDS7;Parent=g13348.t1
HiC_scaffold_4	AUGUSTUS	intron	37423581	37423749	1.0	+	.	ID=g13348.t1.intron7;Parent=g13348.t1
HiC_scaffold_4	AUGUSTUS	exon	37423750	37423885	.	+	.	ID=g13348.t1.exon8;Parent=g13348.t1
HiC_scaffold_4	AUGUSTUS	CDS	37423750	37423885	1.0	+	0	ID=g13348.t1.CDS8;Parent=g13348.t1
HiC_scaffold_4	AUGUSTUS	intron	37423886	37424346	1.0	+	.	ID=g13348.t1.intron8;Parent=g13348.t1
HiC_scaffold_4	AUGUSTUS	exon	37424347	37424454	.	+	.	ID=g13348.t1.exon9;Parent=g13348.t1
HiC_scaffold_4	AUGUSTUS	CDS	37424347	37424454	1.0	+	2	ID=g13348.t1.CDS9;Parent=g13348.t1
HiC_scaffold_4	AUGUSTUS	intron	37424455	37426582	1.0	+	.	ID=g13348.t1.intron9;Parent=g13348.t1
HiC_scaffold_4	AUGUSTUS	exon	37426583	37426733	.	+	.	ID=g13348.t1.exon10;Parent=g13348.t1
HiC_scaffold_4	AUGUSTUS	CDS	37426583	37426733	1.0	+	2	ID=g13348.t1.CDS10;Parent=g13348.t1
HiC_scaffold_4	AUGUSTUS	intron	37426734	37428061	1.0	+	.	ID=g13348.t1.intron10;Parent=g13348.t1
HiC_scaffold_4	AUGUSTUS	exon	37428062	37428230	.	+	.	ID=g13348.t1.exon11;Parent=g13348.t1
HiC_scaffold_4	AUGUSTUS	CDS	37428062	37428230	1.0	+	1	ID=g13348.t1.CDS11;Parent=g13348.t1
HiC_scaffold_4	AUGUSTUS	intron	37428231	37429695	1.0	+	.	ID=g13348.t1.intron11;Parent=g13348.t1
HiC_scaffold_4	AUGUSTUS	exon	37429696	37429911	.	+	.	ID=g13348.t1.exon12;Parent=g13348.t1
HiC_scaffold_4	AUGUSTUS	CDS	37429696	37429911	1.0	+	0	ID=g13348.t1.CDS12;Parent=g13348.t1
HiC_scaffold_4	AUGUSTUS	intron	37429912	37432442	1.0	+	.	ID=g13348.t1.intron12;Parent=g13348.t1
HiC_scaffold_4	AUGUSTUS	exon	37432443	37432602	.	+	.	ID=g13348.t1.exon13;Parent=g13348.t1
HiC_scaffold_4	AUGUSTUS	CDS	37432443	37432602	1.0	+	0	ID=g13348.t1.CDS13;Parent=g13348.t1
HiC_scaffold_4	AUGUSTUS	intron	37432603	37435852	1.0	+	.	ID=g13348.t1.intron13;Parent=g13348.t1
HiC_scaffold_4	AUGUSTUS	exon	37435853	37436061	.	+	.	ID=g13348.t1.exon14;Parent=g13348.t1
HiC_scaffold_4	AUGUSTUS	CDS	37435853	37436061	1.0	+	2	ID=g13348.t1.CDS14;Parent=g13348.t1
HiC_scaffold_4	AUGUSTUS	stop_codon	37436059	37436061	.	+	0	ID=g13348.t1.stop1;Parent=g13348.t1
HiC_scaffold_4	AUGUSTUS	stop_codon	37462495	37462497	.	-	0	ID=g13349.t1.stop1;Parent=g13349.t1
HiC_scaffold_4	AUGUSTUS	stop_codon	37462495	37462497	.	-	0	ID=g13349.t2.stop1;Parent=g13349.t2
HiC_scaffold_4	AUGUSTUS	stop_codon	37462495	37462497	.	-	0	ID=g13349.t3.stop1;Parent=g13349.t3
HiC_scaffold_4	AUGUSTUS	exon	37462495	37462675	.	-	.	ID=g13349.t1.exon1;Parent=g13349.t1
HiC_scaffold_4	AUGUSTUS	exon	37462495	37462675	.	-	.	ID=g13349.t2.exon1;Parent=g13349.t2
HiC_scaffold_4	AUGUSTUS	exon	37462495	37462675	.	-	.	ID=g13349.t3.exon1;Parent=g13349.t3
HiC_scaffold_4	AUGUSTUS	CDS	37462495	37462675	1.0	-	1	ID=g13349.t1.CDS1;Parent=g13349.t1
HiC_scaffold_4	AUGUSTUS	CDS	37462495	37462675	1.0	-	1	ID=g13349.t2.CDS1;Parent=g13349.t2
HiC_scaffold_4	AUGUSTUS	CDS	37462495	37462675	1.0	-	1	ID=g13349.t3.CDS1;Parent=g13349.t3
HiC_scaffold_4	AUGUSTUS	mRNA	37462495	37534221	0.57	-	.	ID=g13349.t1;Parent=g13349;em_target=29073.XP_008697626.1;em_score=416.1;em_evalue=8.1e-128;em_tcov=.;em_OGs=28JFY@1|root,2QRV3@2759|Eukaryota,38BJ0@33154|Opisthokonta,3BCHI@33208|Metazoa,3D1QG@33213|Bilateria,482FD@7711|Chordata,491PI@7742|Vertebrata,3JBSP@40674|Mammalia,3EK8E@33554|Carnivora;em_COG_cat=S;em_desc=Spermatogenesis associated 6;em_max_annot_lvl=33208|Metazoa;em_Preferred_name=SPATA6;em_PFAMs=SPATA6;em_GOs=GO:0000003,GO:0003674,GO:0005488,GO:0005515,GO:0005575,GO:0005623,GO:0005929,GO:0006996,GO:0007276,GO:0007283,GO:0008092,GO:0008150,GO:0009987,GO:0016043,GO:0017022,GO:0019953,GO:0022414,GO:0022607,GO:0030030,GO:0030031,GO:0031514,GO:0032027,GO:0032501,GO:0032504,GO:0036126,GO:0042995,GO:0043226,GO:0044085,GO:0044422,GO:0044441,GO:0044458,GO:0044463,GO:0044464,GO:0044703,GO:0044782,GO:0048232,GO:0048609,GO:0051704,GO:0060271,GO:0070925,GO:0071840,GO:0097223,GO:0097224,GO:0097729,GO:0120025,GO:0120031,GO:0120036,GO:0120038;em_KEGG_ko=ko:K12172;em_KEGG_Pathway=ko03013,map03013;em_KEGG_Module=M00427;em_BRITE=ko00000,ko00001,ko00002,ko03019,ko03110,ko04121
HiC_scaffold_4	AUGUSTUS	mRNA	37462495	37534221	0.57	-	.	ID=g13349.t2;Parent=g13349;em_target=9668.ENSMPUP00000012261;em_score=453.7;em_evalue=3.2e-139;em_tcov=.;em_OGs=28JFY@1|root,2QRV3@2759|Eukaryota,38BJ0@33154|Opisthokonta,3BCHI@33208|Metazoa,3D1QG@33213|Bilateria,482FD@7711|Chordata,491PI@7742|Vertebrata,3JBSP@40674|Mammalia,3EK8E@33554|Carnivora;em_COG_cat=S;em_desc=Spermatogenesis associated 6;em_max_annot_lvl=33208|Metazoa;em_Preferred_name=SPATA6;em_PFAMs=SPATA6;em_GOs=GO:0000003,GO:0003674,GO:0005488,GO:0005515,GO:0005575,GO:0005623,GO:0005929,GO:0006996,GO:0007276,GO:0007283,GO:0008092,GO:0008150,GO:0009987,GO:0016043,GO:0017022,GO:0019953,GO:0022414,GO:0022607,GO:0030030,GO:0030031,GO:0031514,GO:0032027,GO:0032501,GO:0032504,GO:0036126,GO:0042995,GO:0043226,GO:0044085,GO:0044422,GO:0044441,GO:0044458,GO:0044463,GO:0044464,GO:0044703,GO:0044782,GO:0048232,GO:0048609,GO:0051704,GO:0060271,GO:0070925,GO:0071840,GO:0097223,GO:0097224,GO:0097729,GO:0120025,GO:0120031,GO:0120036,GO:0120038;em_KEGG_ko=ko:K12172;em_KEGG_Pathway=ko03013,map03013;em_KEGG_Module=M00427;em_BRITE=ko00000,ko00001,ko00002,ko03019,ko03110,ko04121
HiC_scaffold_4	AUGUSTUS	gene	37462495	37538945	.	-	.	ID=g13349
HiC_scaffold_4	AUGUSTUS	mRNA	37462495	37538945	1.0	-	.	ID=g13349.t3;Parent=g13349;em_target=9668.ENSMPUP00000012261;em_score=602.9;em_evalue=2.8e-184;em_tcov=.;em_OGs=28JFY@1|root,2QRV3@2759|Eukaryota,38BJ0@33154|Opisthokonta,3BCHI@33208|Metazoa,3D1QG@33213|Bilateria,482FD@7711|Chordata,491PI@7742|Vertebrata,3JBSP@40674|Mammalia,3EK8E@33554|Carnivora;em_COG_cat=S;em_desc=Spermatogenesis associated 6;em_max_annot_lvl=33208|Metazoa;em_Preferred_name=SPATA6;em_PFAMs=SPATA6;em_GOs=GO:0000003,GO:0003674,GO:0005488,GO:0005515,GO:0005575,GO:0005623,GO:0005929,GO:0006996,GO:0007276,GO:0007283,GO:0008092,GO:0008150,GO:0009987,GO:0016043,GO:0017022,GO:0019953,GO:0022414,GO:0022607,GO:0030030,GO:0030031,GO:0031514,GO:0032027,GO:0032501,GO:0032504,GO:0036126,GO:0042995,GO:0043226,GO:0044085,GO:0044422,GO:0044441,GO:0044458,GO:0044463,GO:0044464,GO:0044703,GO:0044782,GO:0048232,GO:0048609,GO:0051704,GO:0060271,GO:0070925,GO:0071840,GO:0097223,GO:0097224,GO:0097729,GO:0120025,GO:0120031,GO:0120036,GO:0120038;em_KEGG_ko=ko:K12172;em_KEGG_Pathway=ko03013,map03013;em_KEGG_Module=M00427;em_BRITE=ko00000,ko00001,ko00002,ko03019,ko03110,ko04121
HiC_scaffold_4	AUGUSTUS	intron	37462676	37474926	1.0	-	.	ID=g13349.t1.intron1;Parent=g13349.t1
HiC_scaffold_4	AUGUSTUS	intron	37462676	37474926	1.0	-	.	ID=g13349.t2.intron1;Parent=g13349.t2
HiC_scaffold_4	AUGUSTUS	intron	37462676	37474926	1.0	-	.	ID=g13349.t3.intron1;Parent=g13349.t3
HiC_scaffold_4	AUGUSTUS	exon	37474927	37475018	.	-	.	ID=g13349.t1.exon2;Parent=g13349.t1
HiC_scaffold_4	AUGUSTUS	exon	37474927	37475018	.	-	.	ID=g13349.t2.exon2;Parent=g13349.t2
HiC_scaffold_4	AUGUSTUS	exon	37474927	37475018	.	-	.	ID=g13349.t3.exon2;Parent=g13349.t3
HiC_scaffold_4	AUGUSTUS	CDS	37474927	37475018	1.0	-	0	ID=g13349.t1.CDS2;Parent=g13349.t1
HiC_scaffold_4	AUGUSTUS	CDS	37474927	37475018	1.0	-	0	ID=g13349.t2.CDS2;Parent=g13349.t2
HiC_scaffold_4	AUGUSTUS	CDS	37474927	37475018	1.0	-	0	ID=g13349.t3.CDS2;Parent=g13349.t3
HiC_scaffold_4	AUGUSTUS	intron	37475019	37506037	1.0	-	.	ID=g13349.t2.intron2;Parent=g13349.t2
HiC_scaffold_4	AUGUSTUS	intron	37475019	37506037	1.0	-	.	ID=g13349.t3.intron2;Parent=g13349.t3
HiC_scaffold_4	AUGUSTUS	intron	37475019	37506085	1.0	-	.	ID=g13349.t1.intron2;Parent=g13349.t1
HiC_scaffold_4	AUGUSTUS	exon	37506038	37506137	.	-	.	ID=g13349.t2.exon3;Parent=g13349.t2
HiC_scaffold_4	AUGUSTUS	exon	37506038	37506137	.	-	.	ID=g13349.t3.exon3;Parent=g13349.t3
HiC_scaffold_4	AUGUSTUS	CDS	37506038	37506137	1.0	-	1	ID=g13349.t2.CDS3;Parent=g13349.t2
HiC_scaffold_4	AUGUSTUS	CDS	37506038	37506137	1.0	-	1	ID=g13349.t3.CDS3;Parent=g13349.t3
HiC_scaffold_4	AUGUSTUS	exon	37506086	37506137	.	-	.	ID=g13349.t1.exon3;Parent=g13349.t1
HiC_scaffold_4	AUGUSTUS	CDS	37506086	37506137	1.0	-	1	ID=g13349.t1.CDS3;Parent=g13349.t1
HiC_scaffold_4	AUGUSTUS	intron	37506138	37510154	1.0	-	.	ID=g13349.t1.intron3;Parent=g13349.t1
HiC_scaffold_4	AUGUSTUS	intron	37506138	37510154	1.0	-	.	ID=g13349.t2.intron3;Parent=g13349.t2
HiC_scaffold_4	AUGUSTUS	intron	37506138	37510154	1.0	-	.	ID=g13349.t3.intron3;Parent=g13349.t3
HiC_scaffold_4	AUGUSTUS	exon	37510155	37510339	.	-	.	ID=g13349.t1.exon4;Parent=g13349.t1
HiC_scaffold_4	AUGUSTUS	exon	37510155	37510339	.	-	.	ID=g13349.t2.exon4;Parent=g13349.t2
HiC_scaffold_4	AUGUSTUS	exon	37510155	37510339	.	-	.	ID=g13349.t3.exon4;Parent=g13349.t3
HiC_scaffold_4	AUGUSTUS	CDS	37510155	37510339	1.0	-	0	ID=g13349.t1.CDS4;Parent=g13349.t1
HiC_scaffold_4	AUGUSTUS	CDS	37510155	37510339	1.0	-	0	ID=g13349.t2.CDS4;Parent=g13349.t2
HiC_scaffold_4	AUGUSTUS	CDS	37510155	37510339	1.0	-	0	ID=g13349.t3.CDS4;Parent=g13349.t3
HiC_scaffold_4	AUGUSTUS	intron	37510340	37523759	1.0	-	.	ID=g13349.t1.intron4;Parent=g13349.t1
HiC_scaffold_4	AUGUSTUS	intron	37510340	37523759	1.0	-	.	ID=g13349.t2.intron4;Parent=g13349.t2
HiC_scaffold_4	AUGUSTUS	intron	37510340	37523759	1.0	-	.	ID=g13349.t3.intron4;Parent=g13349.t3
HiC_scaffold_4	AUGUSTUS	exon	37523760	37523800	.	-	.	ID=g13349.t1.exon5;Parent=g13349.t1
HiC_scaffold_4	AUGUSTUS	exon	37523760	37523800	.	-	.	ID=g13349.t2.exon5;Parent=g13349.t2
HiC_scaffold_4	AUGUSTUS	exon	37523760	37523800	.	-	.	ID=g13349.t3.exon5;Parent=g13349.t3
HiC_scaffold_4	AUGUSTUS	CDS	37523760	37523800	1.0	-	2	ID=g13349.t1.CDS5;Parent=g13349.t1
HiC_scaffold_4	AUGUSTUS	CDS	37523760	37523800	1.0	-	2	ID=g13349.t2.CDS5;Parent=g13349.t2
HiC_scaffold_4	AUGUSTUS	CDS	37523760	37523800	1.0	-	2	ID=g13349.t3.CDS5;Parent=g13349.t3
HiC_scaffold_4	AUGUSTUS	intron	37523801	37534211	1.0	-	.	ID=g13349.t1.intron5;Parent=g13349.t1
HiC_scaffold_4	AUGUSTUS	intron	37523801	37534211	1.0	-	.	ID=g13349.t2.intron5;Parent=g13349.t2
HiC_scaffold_4	AUGUSTUS	intron	37523801	37534211	1.0	-	.	ID=g13349.t3.intron5;Parent=g13349.t3
HiC_scaffold_4	AUGUSTUS	exon	37534212	37534221	.	-	.	ID=g13349.t1.exon6;Parent=g13349.t1
HiC_scaffold_4	AUGUSTUS	exon	37534212	37534221	.	-	.	ID=g13349.t2.exon6;Parent=g13349.t2
HiC_scaffold_4	AUGUSTUS	CDS	37534212	37534221	0.57	-	0	ID=g13349.t1.CDS6;Parent=g13349.t1
HiC_scaffold_4	AUGUSTUS	CDS	37534212	37534221	0.57	-	0	ID=g13349.t2.CDS6;Parent=g13349.t2
HiC_scaffold_4	AUGUSTUS	exon	37534212	37534299	.	-	.	ID=g13349.t3.exon6;Parent=g13349.t3
HiC_scaffold_4	AUGUSTUS	CDS	37534212	37534299	1.0	-	0	ID=g13349.t3.CDS6;Parent=g13349.t3
HiC_scaffold_4	AUGUSTUS	start_codon	37534219	37534221	.	-	0	ID=g13349.t1.start1;Parent=g13349.t1
HiC_scaffold_4	AUGUSTUS	start_codon	37534219	37534221	.	-	0	ID=g13349.t2.start1;Parent=g13349.t2
HiC_scaffold_4	AUGUSTUS	intron	37534300	37538840	1.0	-	.	ID=g13349.t3.intron6;Parent=g13349.t3
HiC_scaffold_4	AUGUSTUS	exon	37538841	37538945	.	-	.	ID=g13349.t3.exon7;Parent=g13349.t3
HiC_scaffold_4	AUGUSTUS	CDS	37538841	37538945	1.0	-	0	ID=g13349.t3.CDS7;Parent=g13349.t3
HiC_scaffold_4	AUGUSTUS	start_codon	37538943	37538945	.	-	0	ID=g13349.t3.start1;Parent=g13349.t3
HiC_scaffold_4	gmst	stop_codon	37645966	37645968	82.81861	-	0	ID=g13350.t1.stop1;Parent=g13350.t1
HiC_scaffold_4	gmst	CDS	37645966	37646086	82.81861	-	1	ID=g13350.t1.CDS1;Parent=g13350.t1
HiC_scaffold_4	gmst	exon	37645966	37646086	82.81861	-	1	ID=g13350.t1.exon1;Parent=g13350.t1
HiC_scaffold_4	gmst	gene	37645966	39223007	.	-	.	ID=g13350
HiC_scaffold_4	gmst	mRNA	37645966	39223007	.	-	.	ID=g13350.t1;Parent=g13350;em_target=9778.XP_004372107.1;em_score=1156.0;em_evalue=0.0;em_tcov=.;em_OGs=COG2866@1|root,KOG3641@2759|Eukaryota,38FGV@33154|Opisthokonta,3BEWW@33208|Metazoa,3CU5X@33213|Bilateria,4826M@7711|Chordata,493IJ@7742|Vertebrata,3J1XW@40674|Mammalia,352CQ@311790|Afrotheria;em_COG_cat=E;em_desc=Zinc carboxypeptidase;em_max_annot_lvl=33208|Metazoa;em_Preferred_name=AGBL4;em_PFAMs=Peptidase_M14;em_GOs=GO:0000003,GO:0002252,GO:0002376,GO:0003674,GO:0003824,GO:0004180,GO:0004181,GO:0005488,GO:0005515,GO:0005575,GO:0005622,GO:0005623,GO:0005737,GO:0005794,GO:0005814,GO:0005815,GO:0005829,GO:0005856,GO:0005929,GO:0006464,GO:0006508,GO:0006807,GO:0006950,GO:0006952,GO:0007610,GO:0008092,GO:0008150,GO:0008152,GO:0008233,GO:0008235,GO:0008237,GO:0008238,GO:0009605,GO:0009607,GO:0009615,GO:0009987,GO:0012505,GO:0015630,GO:0015631,GO:0016787,GO:0018193,GO:0018200,GO:0018410,GO:0018991,GO:0019098,GO:0019538,GO:0022414,GO:0032501,GO:0032504,GO:0035608,GO:0035609,GO:0035610,GO:0036064,GO:0036211,GO:0042995,GO:0043170,GO:0043207,GO:0043226,GO:0043227,GO:0043228,GO:0043229,GO:0043231,GO:0043232,GO:0043412,GO:0043687,GO:0044237,GO:0044238,GO:0044260,GO:0044267,GO:0044422,GO:0044424,GO:0044430,GO:0044441,GO:0044444,GO:0044446,GO:0044450,GO:0044463,GO:0044464,GO:0048609,GO:0050896,GO:0051607,GO:0051704,GO:0051707,GO:0070011,GO:0071704,GO:0098542,GO:0120025,GO:0120038,GO:0140096,GO:1901564
HiC_scaffold_4	gmst	intron	37646087	37652239	82.81861	-	0	ID=g13350.t1.intron1;Parent=g13350.t1
HiC_scaffold_4	gmst	CDS	37652240	37652336	82.81861	-	2	ID=g13350.t1.CDS2;Parent=g13350.t1
HiC_scaffold_4	gmst	exon	37652240	37652336	82.81861	-	2	ID=g13350.t1.exon2;Parent=g13350.t1
HiC_scaffold_4	gmst	intron	37652337	37691480	82.81861	-	0	ID=g13350.t1.intron2;Parent=g13350.t1
HiC_scaffold_4	gmst	CDS	37691481	37691643	82.81861	-	0	ID=g13350.t1.CDS3;Parent=g13350.t1
HiC_scaffold_4	gmst	exon	37691481	37691643	82.81861	-	0	ID=g13350.t1.exon3;Parent=g13350.t1
HiC_scaffold_4	gmst	intron	37691644	37693942	82.81861	-	0	ID=g13350.t1.intron3;Parent=g13350.t1
HiC_scaffold_4	gmst	CDS	37693943	37694095	82.81861	-	0	ID=g13350.t1.CDS4;Parent=g13350.t1
HiC_scaffold_4	gmst	exon	37693943	37694095	82.81861	-	0	ID=g13350.t1.exon4;Parent=g13350.t1
HiC_scaffold_4	gmst	intron	37694096	37735194	82.81861	-	0	ID=g13350.t1.intron4;Parent=g13350.t1
HiC_scaffold_4	gmst	CDS	37735195	37735306	82.81861	-	1	ID=g13350.t1.CDS5;Parent=g13350.t1
HiC_scaffold_4	gmst	exon	37735195	37735306	82.81861	-	1	ID=g13350.t1.exon5;Parent=g13350.t1
HiC_scaffold_4	gmst	intron	37735307	37753548	82.81861	-	0	ID=g13350.t1.intron5;Parent=g13350.t1
HiC_scaffold_4	gmst	CDS	37753549	37753663	82.81861	-	2	ID=g13350.t1.CDS6;Parent=g13350.t1
HiC_scaffold_4	gmst	exon	37753549	37753663	82.81861	-	2	ID=g13350.t1.exon6;Parent=g13350.t1
HiC_scaffold_4	gmst	intron	37753664	37763601	82.81861	-	0	ID=g13350.t1.intron6;Parent=g13350.t1
HiC_scaffold_4	gmst	CDS	37763602	37763691	82.81861	-	2	ID=g13350.t1.CDS7;Parent=g13350.t1
HiC_scaffold_4	gmst	exon	37763602	37763691	82.81861	-	2	ID=g13350.t1.exon7;Parent=g13350.t1
HiC_scaffold_4	gmst	intron	37763692	37965125	82.81861	-	0	ID=g13350.t1.intron7;Parent=g13350.t1
HiC_scaffold_4	AUGUSTUS	stop_codon	37839918	37839920	.	-	0	ID=g13351.t1.stop1;Parent=g13351.t1
HiC_scaffold_4	AUGUSTUS	exon	37839918	37840075	.	-	.	ID=g13351.t1.exon1;Parent=g13351.t1
HiC_scaffold_4	AUGUSTUS	CDS	37839918	37840075	1.0	-	2	ID=g13351.t1.CDS1;Parent=g13351.t1
HiC_scaffold_4	AUGUSTUS	gene	37839918	37887051	.	-	.	ID=g13351
HiC_scaffold_4	AUGUSTUS	mRNA	37839918	37887051	1.0	-	.	ID=g13351.t1;Parent=g13351;em_target=60711.ENSCSAP00000016758;em_score=938.3;em_evalue=1.3e-285;em_tcov=.;em_OGs=2CN4M@1|root,2QTVS@2759|Eukaryota,38H41@33154|Opisthokonta,3BEMM@33208|Metazoa,3CYWN@33213|Bilateria,489DD@7711|Chordata,48VRH@7742|Vertebrata,3JF8P@40674|Mammalia,35N1R@314146|Euarchontoglires,4M5S3@9443|Primates,35XNM@314294|Cercopithecoidea;em_COG_cat=K;em_desc=BEN domain containing 5;em_max_annot_lvl=33208|Metazoa;em_Preferred_name=BEND5;em_PFAMs=BEN;em_GOs=GO:0005575,GO:0005622,GO:0005623,GO:0005737,GO:0005794,GO:0006355,GO:0008150,GO:0009889,GO:0009890,GO:0009892,GO:0010468,GO:0010556,GO:0010558,GO:0010605,GO:0010629,GO:0012505,GO:0019219,GO:0019222,GO:0031323,GO:0031324,GO:0031326,GO:0031327,GO:0043226,GO:0043227,GO:0043229,GO:0043231,GO:0044424,GO:0044444,GO:0044464,GO:0045892,GO:0045934,GO:0048519,GO:0048523,GO:0050789,GO:0050794,GO:0051171,GO:0051172,GO:0051252,GO:0051253,GO:0060255,GO:0065007,GO:0080090,GO:1902679,GO:1903506,GO:1903507,GO:2000112,GO:2000113,GO:2001141
HiC_scaffold_4	AUGUSTUS	intron	37840076	37847571	1.0	-	.	ID=g13351.t1.intron1;Parent=g13351.t1
HiC_scaffold_4	AUGUSTUS	exon	37847572	37847785	.	-	.	ID=g13351.t1.exon2;Parent=g13351.t1
HiC_scaffold_4	AUGUSTUS	CDS	37847572	37847785	1.0	-	0	ID=g13351.t1.CDS2;Parent=g13351.t1
HiC_scaffold_4	AUGUSTUS	intron	37847786	37853621	1.0	-	.	ID=g13351.t1.intron2;Parent=g13351.t1
HiC_scaffold_4	AUGUSTUS	exon	37853622	37853770	.	-	.	ID=g13351.t1.exon3;Parent=g13351.t1
HiC_scaffold_4	AUGUSTUS	CDS	37853622	37853770	1.0	-	2	ID=g13351.t1.CDS3;Parent=g13351.t1
HiC_scaffold_4	AUGUSTUS	intron	37853771	37868869	1.0	-	.	ID=g13351.t1.intron3;Parent=g13351.t1
HiC_scaffold_4	AUGUSTUS	exon	37868870	37869254	.	-	.	ID=g13351.t1.exon4;Parent=g13351.t1
HiC_scaffold_4	AUGUSTUS	CDS	37868870	37869254	1.0	-	0	ID=g13351.t1.CDS4;Parent=g13351.t1
HiC_scaffold_4	AUGUSTUS	intron	37869255	37871418	1.0	-	.	ID=g13351.t1.intron4;Parent=g13351.t1
HiC_scaffold_4	AUGUSTUS	exon	37871419	37871552	.	-	.	ID=g13351.t1.exon5;Parent=g13351.t1
HiC_scaffold_4	AUGUSTUS	CDS	37871419	37871552	1.0	-	2	ID=g13351.t1.CDS5;Parent=g13351.t1
HiC_scaffold_4	AUGUSTUS	intron	37871553	37886825	1.0	-	.	ID=g13351.t1.intron5;Parent=g13351.t1
HiC_scaffold_4	AUGUSTUS	exon	37886826	37887051	.	-	.	ID=g13351.t1.exon6;Parent=g13351.t1
HiC_scaffold_4	AUGUSTUS	CDS	37886826	37887051	1.0	-	0	ID=g13351.t1.CDS6;Parent=g13351.t1
HiC_scaffold_4	AUGUSTUS	start_codon	37887049	37887051	.	-	0	ID=g13351.t1.start1;Parent=g13351.t1
HiC_scaffold_4	gmst	CDS	37965126	37965165	82.81861	-	0	ID=g13350.t1.CDS8;Parent=g13350.t1
HiC_scaffold_4	gmst	exon	37965126	37965165	82.81861	-	0	ID=g13350.t1.exon8;Parent=g13350.t1
HiC_scaffold_4	gmst	intron	37965166	38143486	82.81861	-	0	ID=g13350.t1.intron8;Parent=g13350.t1
HiC_scaffold_4	gmst	CDS	38143487	38143703	82.81861	-	1	ID=g13350.t1.CDS9;Parent=g13350.t1
HiC_scaffold_4	gmst	exon	38143487	38143703	82.81861	-	1	ID=g13350.t1.exon9;Parent=g13350.t1
HiC_scaffold_4	gmst	intron	38143704	38419020	82.81861	-	0	ID=g13350.t1.intron9;Parent=g13350.t1
HiC_scaffold_4	gmst	CDS	38419021	38419115	82.81861	-	0	ID=g13350.t1.CDS10;Parent=g13350.t1
HiC_scaffold_4	gmst	exon	38419021	38419115	82.81861	-	0	ID=g13350.t1.exon10;Parent=g13350.t1
HiC_scaffold_4	gmst	intron	38419116	38911294	82.81861	-	0	ID=g13350.t1.intron10;Parent=g13350.t1
HiC_scaffold_4	AUGUSTUS	stop_codon	38779438	38779440	.	-	0	ID=g13352.t1.stop1;Parent=g13352.t1
HiC_scaffold_4	AUGUSTUS	gene	38779438	38779992	.	-	.	ID=g13352
HiC_scaffold_4	AUGUSTUS	exon	38779438	38779992	.	-	.	ID=g13352.t1.exon1;Parent=g13352.t1
HiC_scaffold_4	AUGUSTUS	mRNA	38779438	38779992	1.0	-	.	ID=g13352.t1;Parent=g13352;em_target=9713.XP_006739155.1;em_score=403.6;em_evalue=1.2e-123;em_tcov=.;em_OGs=COG0091@1|root,KOG3353@2759|Eukaryota,38H3J@33154|Opisthokonta,3BA3T@33208|Metazoa,3CT31@33213|Bilateria,486KF@7711|Chordata,4946S@7742|Vertebrata,3J7YP@40674|Mammalia,3EKTU@33554|Carnivora;em_COG_cat=J;em_desc=Belongs to the universal ribosomal protein uL22 family;em_max_annot_lvl=33208|Metazoa;em_PFAMs=Ribosomal_L22;em_KEGG_ko=ko:K02880;em_KEGG_Pathway=ko03010,map03010;em_KEGG_Module=M00177;em_BRITE=br01610,ko00000,ko00001,ko00002,ko03011;em_Preferred_name=RPL17;em_GOs=GO:0002181,GO:0003674,GO:0003735,GO:0005198,GO:0005575,GO:0005622,GO:0005623,GO:0005737,GO:0005829,GO:0005840,GO:0006412,GO:0006518,GO:0006807,GO:0008150,GO:0008152,GO:0009058,GO:0009059,GO:0009987,GO:0010467,GO:0015934,GO:0019538,GO:0022625,GO:0022626,GO:0032991,GO:0034641,GO:0034645,GO:0043043,GO:0043170,GO:0043226,GO:0043228,GO:0043229,GO:0043232,GO:0043603,GO:0043604,GO:0044237,GO:0044238,GO:0044249,GO:0044260,GO:0044267,GO:0044271,GO:0044391,GO:0044422,GO:0044424,GO:0044444,GO:0044445,GO:0044446,GO:0044464,GO:0071704,GO:1901564,GO:1901566,GO:1901576,GO:1990904
HiC_scaffold_4	AUGUSTUS	CDS	38779438	38779992	1.0	-	0	ID=g13352.t1.CDS1;Parent=g13352.t1
HiC_scaffold_4	AUGUSTUS	start_codon	38779990	38779992	.	-	0	ID=g13352.t1.start1;Parent=g13352.t1
HiC_scaffold_4	gmst	CDS	38911295	38911419	82.81861	-	2	ID=g13350.t1.CDS11;Parent=g13350.t1
HiC_scaffold_4	gmst	exon	38911295	38911419	82.81861	-	2	ID=g13350.t1.exon11;Parent=g13350.t1
HiC_scaffold_4	gmst	intron	38911420	39062472	82.81861	-	0	ID=g13350.t1.intron11;Parent=g13350.t1
HiC_scaffold_4	gmst	CDS	39062473	39062595	82.81861	-	2	ID=g13350.t1.CDS12;Parent=g13350.t1
HiC_scaffold_4	gmst	exon	39062473	39062595	82.81861	-	2	ID=g13350.t1.exon12;Parent=g13350.t1
HiC_scaffold_4	gmst	intron	39062596	39222973	82.81861	-	0	ID=g13350.t1.intron12;Parent=g13350.t1
HiC_scaffold_4	gmst	CDS	39222974	39223007	82.81861	-	0	ID=g13350.t1.CDS13;Parent=g13350.t1
HiC_scaffold_4	gmst	exon	39222974	39223007	82.81861	-	0	ID=g13350.t1.exon13;Parent=g13350.t1
HiC_scaffold_4	gmst	start_codon	39223005	39223007	82.81861	-	0	ID=g13350.t1.start1;Parent=g13350.t1
HiC_scaffold_4	AUGUSTUS	start_codon	39312735	39312737	.	+	0	ID=g13353.t1.start1;Parent=g13353.t1
HiC_scaffold_4	AUGUSTUS	exon	39312735	39312743	.	+	.	ID=g13353.t1.exon1;Parent=g13353.t1
HiC_scaffold_4	AUGUSTUS	CDS	39312735	39312743	0.9	+	0	ID=g13353.t1.CDS1;Parent=g13353.t1
HiC_scaffold_4	AUGUSTUS	gene	39312735	39396029	.	+	.	ID=g13353
HiC_scaffold_4	AUGUSTUS	mRNA	39312735	39396029	0.9	+	.	ID=g13353.t1;Parent=g13353;em_target=9913.ENSBTAP00000028031;em_score=825.8;em_evalue=1.4e-251;em_tcov=.;em_OGs=KOG0145@1|root,KOG0145@2759|Eukaryota,38BP4@33154|Opisthokonta,3BB30@33208|Metazoa,3CXKU@33213|Bilateria,4808I@7711|Chordata,494BX@7742|Vertebrata,3J42Q@40674|Mammalia,4J6KR@91561|Cetartiodactyla;em_COG_cat=A;em_desc=ELAV-like protein;em_max_annot_lvl=33208|Metazoa;em_Preferred_name=ELAVL4;em_KEGG_ko=ko:K13088,ko:K13208;em_BRITE=ko00000,ko00001,ko03019,ko03041;em_PFAMs=RRM_1;em_GOs=GO:0000381,GO:0000902,GO:0000904,GO:0002064,GO:0003008,GO:0003674,GO:0003676,GO:0003723,GO:0003727,GO:0003729,GO:0003730,GO:0005488,GO:0005515,GO:0005575,GO:0005622,GO:0005623,GO:0005634,GO:0005635,GO:0005654,GO:0005737,GO:0005829,GO:0005840,GO:0005844,GO:0005856,GO:0006139,GO:0006396,GO:0006397,GO:0006725,GO:0006807,GO:0006950,GO:0007275,GO:0007399,GO:0007568,GO:0007610,GO:0007611,GO:0007612,GO:0007626,GO:0008150,GO:0008152,GO:0008306,GO:0009410,GO:0009653,GO:0009719,GO:0009888,GO:0009894,GO:0009987,GO:0010033,GO:0010243,GO:0010467,GO:0010468,GO:0010608,GO:0010720,GO:0010975,GO:0010976,GO:0012505,GO:0014070,GO:0016020,GO:0016043,GO:0016070,GO:0016071,GO:0016358,GO:0016604,GO:0016607,GO:0017091,GO:0019219,GO:0019222,GO:0022008,GO:0030030,GO:0030154,GO:0030182,GO:0030424,GO:0030425,GO:0030426,GO:0030427,GO:0030855,GO:0031099,GO:0031175,GO:0031323,GO:0031329,GO:0031344,GO:0031346,GO:0031967,GO:0031974,GO:0031975,GO:0031981,GO:0032501,GO:0032502,GO:0032989,GO:0032990,GO:0032991,GO:0033267,GO:0033554,GO:0034641,GO:0034976,GO:0035150,GO:0036477,GO:0042220,GO:0042221,GO:0042493,GO:0042788,GO:0042995,GO:0043005,GO:0043025,GO:0043170,GO:0043226,GO:0043227,GO:0043228,GO:0043229,GO:0043231,GO:0043232,GO:0043233,GO:0043279,GO:0043484,GO:0043487,GO:0043488,GO:0044237,GO:0044238,GO:0044297,GO:0044422,GO:0044424,GO:0044428,GO:0044444,GO:0044446,GO:0044451,GO:0044463,GO:0044464,GO:0045595,GO:0045597,GO:0045664,GO:0045666,GO:0046483,GO:0048024,GO:0048468,GO:0048518,GO:0048522,GO:0048666,GO:0048667,GO:0048699,GO:0048731,GO:0048812,GO:0048813,GO:0048856,GO:0048858,GO:0048869,GO:0050684,GO:0050767,GO:0050769,GO:0050773,GO:0050789,GO:0050793,GO:0050794,GO:0050877,GO:0050890,GO:0050896,GO:0051094,GO:0051128,GO:0051130,GO:0051171,GO:0051239,GO:0051240,GO:0051252,GO:0051716,GO:0051960,GO:0051962,GO:0060255,GO:0060284,GO:0060359,GO:0060429,GO:0061013,GO:0065007,GO:0065008,GO:0070013,GO:0070848,GO:0070887,GO:0071310,GO:0071363,GO:0071495,GO:0071704,GO:0071840,GO:0072347,GO:0080090,GO:0090066,GO:0090304,GO:0097159,GO:0097447,GO:0097458,GO:0120025,GO:0120035,GO:0120036,GO:0120038,GO:0120039,GO:0150034,GO:1900006,GO:1901360,GO:1901363,GO:1901698,GO:1901700,GO:1903311,GO:1990089,GO:1990090,GO:1990904,GO:2000026;em_KEGG_Pathway=ko04152,ko04657,map04152,map04657
HiC_scaffold_4	AUGUSTUS	intron	39312744	39346754	1.0	+	.	ID=g13353.t1.intron1;Parent=g13353.t1
HiC_scaffold_4	AUGUSTUS	start_codon	39313536	39313538	.	+	0	ID=g13353.t2.start1;Parent=g13353.t2
HiC_scaffold_4	AUGUSTUS	start_codon	39313536	39313538	.	+	0	ID=g13353.t3.start1;Parent=g13353.t3
HiC_scaffold_4	AUGUSTUS	exon	39313536	39313559	.	+	.	ID=g13353.t2.exon1;Parent=g13353.t2
HiC_scaffold_4	AUGUSTUS	exon	39313536	39313559	.	+	.	ID=g13353.t3.exon1;Parent=g13353.t3
HiC_scaffold_4	AUGUSTUS	CDS	39313536	39313559	1.0	+	0	ID=g13353.t2.CDS1;Parent=g13353.t2
HiC_scaffold_4	AUGUSTUS	CDS	39313536	39313559	1.0	+	0	ID=g13353.t3.CDS1;Parent=g13353.t3
HiC_scaffold_4	AUGUSTUS	mRNA	39313536	39396029	1.0	+	.	ID=g13353.t2;Parent=g13353;em_target=10036.XP_005072162.1;em_score=876.3;em_evalue=8.2e-267;em_tcov=.;em_OGs=KOG0145@1|root,KOG0145@2759|Eukaryota,38BP4@33154|Opisthokonta,3BB30@33208|Metazoa,3CXKU@33213|Bilateria,4808I@7711|Chordata,494BX@7742|Vertebrata,3J42Q@40674|Mammalia,35M6Q@314146|Euarchontoglires,4Q3NQ@9989|Rodentia;em_COG_cat=A;em_desc=ELAV-like protein 4 isoform X1;em_max_annot_lvl=33208|Metazoa;em_Preferred_name=ELAVL4;em_KEGG_ko=ko:K13208;em_BRITE=ko00000,ko03019,ko03041;em_PFAMs=RRM_1;em_GOs=GO:0000381,GO:0000902,GO:0000904,GO:0002064,GO:0003008,GO:0003674,GO:0003676,GO:0003723,GO:0003727,GO:0003729,GO:0003730,GO:0005488,GO:0005515,GO:0005575,GO:0005622,GO:0005623,GO:0005634,GO:0005635,GO:0005654,GO:0005737,GO:0005829,GO:0005840,GO:0005844,GO:0005856,GO:0006139,GO:0006396,GO:0006397,GO:0006725,GO:0006807,GO:0006950,GO:0007275,GO:0007399,GO:0007568,GO:0007610,GO:0007611,GO:0007612,GO:0007626,GO:0008150,GO:0008152,GO:0008306,GO:0009410,GO:0009653,GO:0009719,GO:0009888,GO:0009894,GO:0009987,GO:0010033,GO:0010243,GO:0010467,GO:0010468,GO:0010608,GO:0010720,GO:0010975,GO:0010976,GO:0012505,GO:0014070,GO:0016020,GO:0016043,GO:0016070,GO:0016071,GO:0016358,GO:0016604,GO:0016607,GO:0017091,GO:0019219,GO:0019222,GO:0022008,GO:0030030,GO:0030154,GO:0030182,GO:0030424,GO:0030425,GO:0030426,GO:0030427,GO:0030855,GO:0031099,GO:0031175,GO:0031323,GO:0031329,GO:0031344,GO:0031346,GO:0031967,GO:0031974,GO:0031975,GO:0031981,GO:0032501,GO:0032502,GO:0032989,GO:0032990,GO:0032991,GO:0033267,GO:0033554,GO:0034641,GO:0034976,GO:0035150,GO:0036477,GO:0042220,GO:0042221,GO:0042493,GO:0042788,GO:0042995,GO:0043005,GO:0043025,GO:0043170,GO:0043226,GO:0043227,GO:0043228,GO:0043229,GO:0043231,GO:0043232,GO:0043233,GO:0043279,GO:0043484,GO:0043487,GO:0043488,GO:0044237,GO:0044238,GO:0044297,GO:0044422,GO:0044424,GO:0044428,GO:0044444,GO:0044446,GO:0044451,GO:0044463,GO:0044464,GO:0045595,GO:0045597,GO:0045664,GO:0045666,GO:0046483,GO:0048024,GO:0048468,GO:0048518,GO:0048522,GO:0048666,GO:0048667,GO:0048699,GO:0048731,GO:0048812,GO:0048813,GO:0048856,GO:0048858,GO:0048869,GO:0050684,GO:0050767,GO:0050769,GO:0050773,GO:0050789,GO:0050793,GO:0050794,GO:0050877,GO:0050890,GO:0050896,GO:0051094,GO:0051128,GO:0051130,GO:0051171,GO:0051239,GO:0051240,GO:0051252,GO:0051716,GO:0051960,GO:0051962,GO:0060255,GO:0060284,GO:0060359,GO:0060429,GO:0061013,GO:0065007,GO:0065008,GO:0070013,GO:0070848,GO:0070887,GO:0071310,GO:0071363,GO:0071495,GO:0071704,GO:0071840,GO:0072347,GO:0080090,GO:0090066,GO:0090304,GO:0097159,GO:0097447,GO:0097458,GO:0120025,GO:0120035,GO:0120036,GO:0120038,GO:0120039,GO:0150034,GO:1900006,GO:1901360,GO:1901363,GO:1901698,GO:1901700,GO:1903311,GO:1990089,GO:1990090,GO:1990904,GO:2000026
HiC_scaffold_4	AUGUSTUS	mRNA	39313536	39396029	1.0	+	.	ID=g13353.t3;Parent=g13353;em_target=885580.XP_010608583.1;em_score=840.6;em_evalue=4.8e-256;em_tcov=.;em_OGs=KOG0145@1|root,KOG0145@2759|Eukaryota,38BP4@33154|Opisthokonta,3BB30@33208|Metazoa,3CXKU@33213|Bilateria,4808I@7711|Chordata,494BX@7742|Vertebrata,3J42Q@40674|Mammalia,35M6Q@314146|Euarchontoglires,4Q3NQ@9989|Rodentia;em_COG_cat=A;em_desc=ELAV-like protein 4 isoform X1;em_max_annot_lvl=33208|Metazoa;em_Preferred_name=ELAVL4;em_KEGG_ko=ko:K13208;em_BRITE=ko00000,ko03019,ko03041;em_PFAMs=RRM_1;em_GOs=GO:0000381,GO:0000902,GO:0000904,GO:0002064,GO:0003008,GO:0003674,GO:0003676,GO:0003723,GO:0003727,GO:0003729,GO:0003730,GO:0005488,GO:0005515,GO:0005575,GO:0005622,GO:0005623,GO:0005634,GO:0005635,GO:0005654,GO:0005737,GO:0005829,GO:0005840,GO:0005844,GO:0005856,GO:0006139,GO:0006396,GO:0006397,GO:0006725,GO:0006807,GO:0006950,GO:0007275,GO:0007399,GO:0007568,GO:0007610,GO:0007611,GO:0007612,GO:0007626,GO:0008150,GO:0008152,GO:0008306,GO:0009410,GO:0009653,GO:0009719,GO:0009888,GO:0009894,GO:0009987,GO:0010033,GO:0010243,GO:0010467,GO:0010468,GO:0010608,GO:0010720,GO:0010975,GO:0010976,GO:0012505,GO:0014070,GO:0016020,GO:0016043,GO:0016070,GO:0016071,GO:0016358,GO:0016604,GO:0016607,GO:0017091,GO:0019219,GO:0019222,GO:0022008,GO:0030030,GO:0030154,GO:0030182,GO:0030424,GO:0030425,GO:0030426,GO:0030427,GO:0030855,GO:0031099,GO:0031175,GO:0031323,GO:0031329,GO:0031344,GO:0031346,GO:0031967,GO:0031974,GO:0031975,GO:0031981,GO:0032501,GO:0032502,GO:0032989,GO:0032990,GO:0032991,GO:0033267,GO:0033554,GO:0034641,GO:0034976,GO:0035150,GO:0036477,GO:0042220,GO:0042221,GO:0042493,GO:0042788,GO:0042995,GO:0043005,GO:0043025,GO:0043170,GO:0043226,GO:0043227,GO:0043228,GO:0043229,GO:0043231,GO:0043232,GO:0043233,GO:0043279,GO:0043484,GO:0043487,GO:0043488,GO:0044237,GO:0044238,GO:0044297,GO:0044422,GO:0044424,GO:0044428,GO:0044444,GO:0044446,GO:0044451,GO:0044463,GO:0044464,GO:0045595,GO:0045597,GO:0045664,GO:0045666,GO:0046483,GO:0048024,GO:0048468,GO:0048518,GO:0048522,GO:0048666,GO:0048667,GO:0048699,GO:0048731,GO:0048812,GO:0048813,GO:0048856,GO:0048858,GO:0048869,GO:0050684,GO:0050767,GO:0050769,GO:0050773,GO:0050789,GO:0050793,GO:0050794,GO:0050877,GO:0050890,GO:0050896,GO:0051094,GO:0051128,GO:0051130,GO:0051171,GO:0051239,GO:0051240,GO:0051252,GO:0051716,GO:0051960,GO:0051962,GO:0060255,GO:0060284,GO:0060359,GO:0060429,GO:0061013,GO:0065007,GO:0065008,GO:0070013,GO:0070848,GO:0070887,GO:0071310,GO:0071363,GO:0071495,GO:0071704,GO:0071840,GO:0072347,GO:0080090,GO:0090066,GO:0090304,GO:0097159,GO:0097447,GO:0097458,GO:0120025,GO:0120035,GO:0120036,GO:0120038,GO:0120039,GO:0150034,GO:1900006,GO:1901360,GO:1901363,GO:1901698,GO:1901700,GO:1903311,GO:1990089,GO:1990090,GO:1990904,GO:2000026
HiC_scaffold_4	AUGUSTUS	intron	39313560	39346754	1.0	+	.	ID=g13353.t2.intron1;Parent=g13353.t2
HiC_scaffold_4	AUGUSTUS	intron	39313560	39346754	1.0	+	.	ID=g13353.t3.intron1;Parent=g13353.t3
HiC_scaffold_4	AUGUSTUS	exon	39346755	39346995	.	+	.	ID=g13353.t1.exon2;Parent=g13353.t1
HiC_scaffold_4	AUGUSTUS	exon	39346755	39346995	.	+	.	ID=g13353.t2.exon2;Parent=g13353.t2
HiC_scaffold_4	AUGUSTUS	exon	39346755	39346995	.	+	.	ID=g13353.t3.exon2;Parent=g13353.t3
HiC_scaffold_4	AUGUSTUS	CDS	39346755	39346995	1.0	+	0	ID=g13353.t1.CDS2;Parent=g13353.t1
HiC_scaffold_4	AUGUSTUS	CDS	39346755	39346995	1.0	+	0	ID=g13353.t2.CDS2;Parent=g13353.t2
HiC_scaffold_4	AUGUSTUS	CDS	39346755	39346995	1.0	+	0	ID=g13353.t3.CDS2;Parent=g13353.t3
HiC_scaffold_4	AUGUSTUS	intron	39346996	39372939	1.0	+	.	ID=g13353.t1.intron2;Parent=g13353.t1
HiC_scaffold_4	AUGUSTUS	intron	39346996	39372939	1.0	+	.	ID=g13353.t2.intron2;Parent=g13353.t2
HiC_scaffold_4	AUGUSTUS	intron	39346996	39372939	1.0	+	.	ID=g13353.t3.intron2;Parent=g13353.t3
HiC_scaffold_4	AUGUSTUS	exon	39372940	39373043	.	+	.	ID=g13353.t1.exon3;Parent=g13353.t1
HiC_scaffold_4	AUGUSTUS	exon	39372940	39373043	.	+	.	ID=g13353.t2.exon3;Parent=g13353.t2
HiC_scaffold_4	AUGUSTUS	exon	39372940	39373043	.	+	.	ID=g13353.t3.exon3;Parent=g13353.t3
HiC_scaffold_4	AUGUSTUS	CDS	39372940	39373043	1.0	+	2	ID=g13353.t1.CDS3;Parent=g13353.t1
HiC_scaffold_4	AUGUSTUS	CDS	39372940	39373043	1.0	+	2	ID=g13353.t2.CDS3;Parent=g13353.t2
HiC_scaffold_4	AUGUSTUS	CDS	39372940	39373043	1.0	+	2	ID=g13353.t3.CDS3;Parent=g13353.t3
HiC_scaffold_4	AUGUSTUS	intron	39373044	39388774	1.0	+	.	ID=g13353.t1.intron3;Parent=g13353.t1
HiC_scaffold_4	AUGUSTUS	intron	39373044	39388774	1.0	+	.	ID=g13353.t2.intron3;Parent=g13353.t2
HiC_scaffold_4	AUGUSTUS	intron	39373044	39388774	1.0	+	.	ID=g13353.t3.intron3;Parent=g13353.t3
HiC_scaffold_4	AUGUSTUS	exon	39388775	39388928	.	+	.	ID=g13353.t1.exon4;Parent=g13353.t1
HiC_scaffold_4	AUGUSTUS	exon	39388775	39388928	.	+	.	ID=g13353.t2.exon4;Parent=g13353.t2
HiC_scaffold_4	AUGUSTUS	exon	39388775	39388928	.	+	.	ID=g13353.t3.exon4;Parent=g13353.t3
HiC_scaffold_4	AUGUSTUS	CDS	39388775	39388928	1.0	+	0	ID=g13353.t1.CDS4;Parent=g13353.t1
HiC_scaffold_4	AUGUSTUS	CDS	39388775	39388928	1.0	+	0	ID=g13353.t2.CDS4;Parent=g13353.t2
HiC_scaffold_4	AUGUSTUS	CDS	39388775	39388928	1.0	+	0	ID=g13353.t3.CDS4;Parent=g13353.t3
HiC_scaffold_4	AUGUSTUS	intron	39388929	39390613	1.0	+	.	ID=g13353.t1.intron4;Parent=g13353.t1
HiC_scaffold_4	AUGUSTUS	intron	39388929	39390613	1.0	+	.	ID=g13353.t2.intron4;Parent=g13353.t2
HiC_scaffold_4	AUGUSTUS	intron	39388929	39390613	1.0	+	.	ID=g13353.t3.intron4;Parent=g13353.t3
HiC_scaffold_4	AUGUSTUS	exon	39390614	39390839	.	+	.	ID=g13353.t1.exon5;Parent=g13353.t1
HiC_scaffold_4	AUGUSTUS	exon	39390614	39390839	.	+	.	ID=g13353.t2.exon5;Parent=g13353.t2
HiC_scaffold_4	AUGUSTUS	exon	39390614	39390839	.	+	.	ID=g13353.t3.exon5;Parent=g13353.t3
HiC_scaffold_4	AUGUSTUS	CDS	39390614	39390839	1.0	+	2	ID=g13353.t1.CDS5;Parent=g13353.t1
HiC_scaffold_4	AUGUSTUS	CDS	39390614	39390839	1.0	+	2	ID=g13353.t2.CDS5;Parent=g13353.t2
HiC_scaffold_4	AUGUSTUS	CDS	39390614	39390839	1.0	+	2	ID=g13353.t3.CDS5;Parent=g13353.t3
HiC_scaffold_4	AUGUSTUS	intron	39390840	39392407	1.0	+	.	ID=g13353.t1.intron5;Parent=g13353.t1
HiC_scaffold_4	AUGUSTUS	intron	39390840	39392407	1.0	+	.	ID=g13353.t2.intron5;Parent=g13353.t2
HiC_scaffold_4	AUGUSTUS	intron	39390840	39392407	1.0	+	.	ID=g13353.t3.intron5;Parent=g13353.t3
HiC_scaffold_4	AUGUSTUS	exon	39392408	39392446	.	+	.	ID=g13353.t1.exon6;Parent=g13353.t1
HiC_scaffold_4	AUGUSTUS	exon	39392408	39392446	.	+	.	ID=g13353.t2.exon6;Parent=g13353.t2
HiC_scaffold_4	AUGUSTUS	exon	39392408	39392446	.	+	.	ID=g13353.t3.exon6;Parent=g13353.t3
HiC_scaffold_4	AUGUSTUS	CDS	39392408	39392446	1.0	+	1	ID=g13353.t1.CDS6;Parent=g13353.t1
HiC_scaffold_4	AUGUSTUS	CDS	39392408	39392446	1.0	+	1	ID=g13353.t2.CDS6;Parent=g13353.t2
HiC_scaffold_4	AUGUSTUS	CDS	39392408	39392446	1.0	+	1	ID=g13353.t3.CDS6;Parent=g13353.t3
HiC_scaffold_4	AUGUSTUS	intron	39392447	39395659	1.0	+	.	ID=g13353.t2.intron6;Parent=g13353.t2
HiC_scaffold_4	AUGUSTUS	intron	39392447	39395701	1.0	+	.	ID=g13353.t1.intron6;Parent=g13353.t1
HiC_scaffold_4	AUGUSTUS	intron	39392447	39395701	1.0	+	.	ID=g13353.t3.intron6;Parent=g13353.t3
HiC_scaffold_4	AUGUSTUS	exon	39395660	39396029	.	+	.	ID=g13353.t2.exon7;Parent=g13353.t2
HiC_scaffold_4	AUGUSTUS	CDS	39395660	39396029	1.0	+	1	ID=g13353.t2.CDS7;Parent=g13353.t2
HiC_scaffold_4	AUGUSTUS	exon	39395702	39396029	.	+	.	ID=g13353.t1.exon7;Parent=g13353.t1
HiC_scaffold_4	AUGUSTUS	exon	39395702	39396029	.	+	.	ID=g13353.t3.exon7;Parent=g13353.t3
HiC_scaffold_4	AUGUSTUS	CDS	39395702	39396029	1.0	+	1	ID=g13353.t1.CDS7;Parent=g13353.t1
HiC_scaffold_4	AUGUSTUS	CDS	39395702	39396029	1.0	+	1	ID=g13353.t3.CDS7;Parent=g13353.t3
HiC_scaffold_4	AUGUSTUS	stop_codon	39396027	39396029	.	+	0	ID=g13353.t1.stop1;Parent=g13353.t1
HiC_scaffold_4	AUGUSTUS	stop_codon	39396027	39396029	.	+	0	ID=g13353.t2.stop1;Parent=g13353.t2
HiC_scaffold_4	AUGUSTUS	stop_codon	39396027	39396029	.	+	0	ID=g13353.t3.stop1;Parent=g13353.t3
HiC_scaffold_4	AUGUSTUS	stop_codon	39563290	39563292	.	-	0	ID=g13354.t1.stop1;Parent=g13354.t1
HiC_scaffold_4	AUGUSTUS	exon	39563290	39564341	.	-	.	ID=g13354.t1.exon1;Parent=g13354.t1
HiC_scaffold_4	AUGUSTUS	CDS	39563290	39564341	1.0	-	2	ID=g13354.t1.CDS1;Parent=g13354.t1
HiC_scaffold_4	AUGUSTUS	gene	39563290	39566207	.	-	.	ID=g13354
HiC_scaffold_4	AUGUSTUS	mRNA	39563290	39566207	1.0	-	.	ID=g13354.t1;Parent=g13354;em_target=9707.XP_004400347.1;em_score=1138.7;em_evalue=0.0;em_tcov=.;em_OGs=KOG3815@1|root,KOG3815@2759|Eukaryota,38H54@33154|Opisthokonta,3BCWT@33208|Metazoa,3CXFZ@33213|Bilateria,4849Q@7711|Chordata,494IQ@7742|Vertebrata,3J1J3@40674|Mammalia,3EGTJ@33554|Carnivora;em_COG_cat=K;em_desc=DMRT-like family A2;em_max_annot_lvl=33208|Metazoa;em_PFAMs=DM,DMA;em_Preferred_name=DMRTA2;em_GOs=GO:0000976,GO:0000977,GO:0000981,GO:0000982,GO:0001012,GO:0001067,GO:0001077,GO:0001228,GO:0001708,GO:0002052,GO:0003002,GO:0003674,GO:0003676,GO:0003677,GO:0003690,GO:0003700,GO:0005488,GO:0005515,GO:0005575,GO:0005622,GO:0005623,GO:0005634,GO:0006139,GO:0006351,GO:0006355,GO:0006357,GO:0006366,GO:0006725,GO:0006807,GO:0007275,GO:0007389,GO:0007399,GO:0007417,GO:0007420,GO:0007517,GO:0007519,GO:0008150,GO:0008152,GO:0008284,GO:0009058,GO:0009059,GO:0009888,GO:0009889,GO:0009891,GO:0009893,GO:0009987,GO:0010467,GO:0010468,GO:0010556,GO:0010557,GO:0010604,GO:0010628,GO:0010720,GO:0014706,GO:0016070,GO:0018130,GO:0019219,GO:0019222,GO:0019438,GO:0021536,GO:0021537,GO:0021543,GO:0021796,GO:0021871,GO:0021978,GO:0021983,GO:0021984,GO:0021987,GO:0022008,GO:0030154,GO:0030182,GO:0030900,GO:0031323,GO:0031325,GO:0031326,GO:0031328,GO:0032501,GO:0032502,GO:0032774,GO:0034641,GO:0034645,GO:0034654,GO:0035270,GO:0035914,GO:0042127,GO:0042802,GO:0042803,GO:0043170,GO:0043226,GO:0043227,GO:0043229,GO:0043231,GO:0043565,GO:0044212,GO:0044237,GO:0044238,GO:0044249,GO:0044260,GO:0044271,GO:0044424,GO:0044464,GO:0045165,GO:0045595,GO:0045597,GO:0045893,GO:0045935,GO:0045944,GO:0046483,GO:0046982,GO:0046983,GO:0048513,GO:0048518,GO:0048522,GO:0048663,GO:0048665,GO:0048699,GO:0048731,GO:0048732,GO:0048856,GO:0048869,GO:0050767,GO:0050769,GO:0050789,GO:0050793,GO:0050794,GO:0051094,GO:0051171,GO:0051173,GO:0051239,GO:0051240,GO:0051252,GO:0051254,GO:0051960,GO:0051962,GO:0060128,GO:0060255,GO:0060284,GO:0060322,GO:0060537,GO:0060538,GO:0061061,GO:0065007,GO:0071542,GO:0071704,GO:0072091,GO:0080090,GO:0090304,GO:0097159,GO:0097659,GO:0140110,GO:1901360,GO:1901362,GO:1901363,GO:1901576,GO:1902680,GO:1902692,GO:1903506,GO:1903508,GO:1990837,GO:2000026,GO:2000112,GO:2000177,GO:2000179,GO:2000648,GO:2001141;em_KEGG_ko=ko:K19491;em_BRITE=ko00000,ko03000
HiC_scaffold_4	AUGUSTUS	intron	39564342	39565651	1.0	-	.	ID=g13354.t1.intron1;Parent=g13354.t1
HiC_scaffold_4	AUGUSTUS	exon	39565652	39566207	.	-	.	ID=g13354.t1.exon2;Parent=g13354.t1
HiC_scaffold_4	AUGUSTUS	CDS	39565652	39566207	1.0	-	0	ID=g13354.t1.CDS2;Parent=g13354.t1
HiC_scaffold_4	AUGUSTUS	start_codon	39566205	39566207	.	-	0	ID=g13354.t1.start1;Parent=g13354.t1
HiC_scaffold_4	AUGUSTUS	stop_codon	39585229	39585231	.	-	0	ID=g13355.t1.stop1;Parent=g13355.t1
HiC_scaffold_4	AUGUSTUS	exon	39585229	39585312	.	-	.	ID=g13355.t1.exon1;Parent=g13355.t1
HiC_scaffold_4	AUGUSTUS	CDS	39585229	39585312	1.0	-	0	ID=g13355.t1.CDS1;Parent=g13355.t1
HiC_scaffold_4	AUGUSTUS	gene	39585229	40056967	.	-	.	ID=g13355
HiC_scaffold_4	AUGUSTUS	mRNA	39585229	40056967	0.96	-	.	ID=g13355.t1;Parent=g13355;em_target=9707.XP_004400348.1;em_score=1451.7;em_evalue=0.0;em_tcov=.;em_OGs=KOG1363@1|root,KOG1363@2759|Eukaryota,39RQQ@33154|Opisthokonta,3BA6D@33208|Metazoa,3CXI3@33213|Bilateria,47ZSJ@7711|Chordata,492EV@7742|Vertebrata,3JEEX@40674|Mammalia,3ETRD@33554|Carnivora;em_COG_cat=T;em_desc=associated factor 1;em_max_annot_lvl=33208|Metazoa;em_Preferred_name=FAF1;em_KEGG_ko=ko:K20703;em_KEGG_Pathway=ko04217,ko04624,map04217,map04624;em_BRITE=ko00000,ko00001;em_PFAMs=UBA_4,UBX;em_GOs=GO:0001932,GO:0002682,GO:0002683,GO:0002697,GO:0002698,GO:0002700,GO:0002701,GO:0002759,GO:0002784,GO:0002785,GO:0002786,GO:0002787,GO:0002805,GO:0002806,GO:0002808,GO:0002809,GO:0002813,GO:0002814,GO:0002831,GO:0002832,GO:0002920,GO:0002921,GO:0003674,GO:0005488,GO:0005515,GO:0005575,GO:0005622,GO:0005623,GO:0005634,GO:0005635,GO:0005737,GO:0005783,GO:0005789,GO:0005829,GO:0005886,GO:0006275,GO:0006355,GO:0006508,GO:0006511,GO:0006807,GO:0007253,GO:0008104,GO:0008134,GO:0008150,GO:0008152,GO:0008219,GO:0008348,GO:0009056,GO:0009057,GO:0009889,GO:0009890,GO:0009891,GO:0009892,GO:0009893,GO:0009894,GO:0009896,GO:0009966,GO:0009967,GO:0009968,GO:0009987,GO:0010468,GO:0010498,GO:0010556,GO:0010557,GO:0010604,GO:0010605,GO:0010646,GO:0010647,GO:0010648,GO:0010941,GO:0010942,GO:0012505,GO:0016020,GO:0019207,GO:0019219,GO:0019220,GO:0019222,GO:0019538,GO:0019887,GO:0019899,GO:0019900,GO:0019901,GO:0019904,GO:0019941,GO:0023051,GO:0023056,GO:0023057,GO:0030155,GO:0030162,GO:0030163,GO:0030234,GO:0031072,GO:0031264,GO:0031265,GO:0031323,GO:0031324,GO:0031325,GO:0031326,GO:0031327,GO:0031328,GO:0031329,GO:0031331,GO:0031334,GO:0031347,GO:0031348,GO:0031399,GO:0031625,GO:0031967,GO:0031975,GO:0031984,GO:0032088,GO:0032101,GO:0032102,GO:0032182,GO:0032268,GO:0032269,GO:0032270,GO:0032991,GO:0033036,GO:0034098,GO:0034248,GO:0034249,GO:0042175,GO:0042176,GO:0042325,GO:0042981,GO:0042994,GO:0043065,GO:0043067,GO:0043068,GO:0043130,GO:0043161,GO:0043170,GO:0043226,GO:0043227,GO:0043229,GO:0043231,GO:0043254,GO:0043433,GO:0043549,GO:0043632,GO:0043900,GO:0043901,GO:0044087,GO:0044089,GO:0044092,GO:0044237,GO:0044238,GO:0044248,GO:0044257,GO:0044260,GO:0044265,GO:0044267,GO:0044389,GO:0044422,GO:0044424,GO:0044425,GO:0044428,GO:0044432,GO:0044444,GO:0044446,GO:0044459,GO:0044464,GO:0045185,GO:0045732,GO:0045740,GO:0045859,GO:0045861,GO:0045935,GO:0048471,GO:0048518,GO:0048519,GO:0048522,GO:0048523,GO:0048583,GO:0048584,GO:0048585,GO:0050776,GO:0050777,GO:0050789,GO:0050790,GO:0050794,GO:0051052,GO:0051054,GO:0051059,GO:0051090,GO:0051128,GO:0051130,GO:0051171,GO:0051172,GO:0051173,GO:0051174,GO:0051179,GO:0051220,GO:0051235,GO:0051246,GO:0051247,GO:0051248,GO:0051252,GO:0051338,GO:0051603,GO:0060255,GO:0061058,GO:0061060,GO:0065007,GO:0065008,GO:0065009,GO:0071704,GO:0071944,GO:0080090,GO:0080134,GO:0098772,GO:0098796,GO:0098797,GO:0098827,GO:1900424,GO:1900425,GO:1901564,GO:1901565,GO:1901575,GO:1902041,GO:1902043,GO:1903362,GO:1903364,GO:1903506,GO:2000112,GO:2001141,GO:2001233,GO:2001235,GO:2001236,GO:2001238
HiC_scaffold_4	AUGUSTUS	intron	39585313	39626820	1.0	-	.	ID=g13355.t1.intron1;Parent=g13355.t1
HiC_scaffold_4	AUGUSTUS	exon	39626821	39627036	.	-	.	ID=g13355.t1.exon2;Parent=g13355.t1
HiC_scaffold_4	AUGUSTUS	CDS	39626821	39627036	1.0	-	0	ID=g13355.t1.CDS2;Parent=g13355.t1
HiC_scaffold_4	AUGUSTUS	intron	39627037	39641962	1.0	-	.	ID=g13355.t1.intron2;Parent=g13355.t1
HiC_scaffold_4	AUGUSTUS	exon	39641963	39642040	.	-	.	ID=g13355.t1.exon3;Parent=g13355.t1
HiC_scaffold_4	AUGUSTUS	CDS	39641963	39642040	1.0	-	0	ID=g13355.t1.CDS3;Parent=g13355.t1
HiC_scaffold_4	AUGUSTUS	intron	39642041	39643046	1.0	-	.	ID=g13355.t1.intron3;Parent=g13355.t1
HiC_scaffold_4	AUGUSTUS	exon	39643047	39643127	.	-	.	ID=g13355.t1.exon4;Parent=g13355.t1
HiC_scaffold_4	AUGUSTUS	CDS	39643047	39643127	1.0	-	0	ID=g13355.t1.CDS4;Parent=g13355.t1
HiC_scaffold_4	AUGUSTUS	intron	39643128	39686473	1.0	-	.	ID=g13355.t1.intron4;Parent=g13355.t1
HiC_scaffold_4	AUGUSTUS	exon	39686474	39686562	.	-	.	ID=g13355.t1.exon5;Parent=g13355.t1
HiC_scaffold_4	AUGUSTUS	CDS	39686474	39686562	1.0	-	2	ID=g13355.t1.CDS5;Parent=g13355.t1
HiC_scaffold_4	AUGUSTUS	intron	39686563	39691038	1.0	-	.	ID=g13355.t1.intron5;Parent=g13355.t1
HiC_scaffold_4	AUGUSTUS	exon	39691039	39691175	.	-	.	ID=g13355.t1.exon6;Parent=g13355.t1
HiC_scaffold_4	AUGUSTUS	CDS	39691039	39691175	1.0	-	1	ID=g13355.t1.CDS6;Parent=g13355.t1
HiC_scaffold_4	AUGUSTUS	intron	39691176	39716647	1.0	-	.	ID=g13355.t1.intron6;Parent=g13355.t1
HiC_scaffold_4	AUGUSTUS	exon	39716648	39716802	.	-	.	ID=g13355.t1.exon7;Parent=g13355.t1
HiC_scaffold_4	AUGUSTUS	CDS	39716648	39716802	1.0	-	0	ID=g13355.t1.CDS7;Parent=g13355.t1
HiC_scaffold_4	AUGUSTUS	intron	39716803	39733955	1.0	-	.	ID=g13355.t1.intron7;Parent=g13355.t1
HiC_scaffold_4	AUGUSTUS	exon	39733956	39734037	.	-	.	ID=g13355.t1.exon8;Parent=g13355.t1
HiC_scaffold_4	AUGUSTUS	CDS	39733956	39734037	1.0	-	1	ID=g13355.t1.CDS8;Parent=g13355.t1
HiC_scaffold_4	AUGUSTUS	intron	39734038	39734986	1.0	-	.	ID=g13355.t1.intron8;Parent=g13355.t1
HiC_scaffold_4	AUGUSTUS	exon	39734987	39735050	.	-	.	ID=g13355.t1.exon9;Parent=g13355.t1
HiC_scaffold_4	AUGUSTUS	CDS	39734987	39735050	1.0	-	2	ID=g13355.t1.CDS9;Parent=g13355.t1
HiC_scaffold_4	AUGUSTUS	intron	39735051	39736040	1.0	-	.	ID=g13355.t1.intron9;Parent=g13355.t1
HiC_scaffold_4	AUGUSTUS	exon	39736041	39736167	.	-	.	ID=g13355.t1.exon10;Parent=g13355.t1
HiC_scaffold_4	AUGUSTUS	CDS	39736041	39736167	1.0	-	0	ID=g13355.t1.CDS10;Parent=g13355.t1
HiC_scaffold_4	AUGUSTUS	intron	39736168	39743476	1.0	-	.	ID=g13355.t1.intron10;Parent=g13355.t1
HiC_scaffold_4	AUGUSTUS	exon	39743477	39743572	.	-	.	ID=g13355.t1.exon11;Parent=g13355.t1
HiC_scaffold_4	AUGUSTUS	CDS	39743477	39743572	1.0	-	0	ID=g13355.t1.CDS11;Parent=g13355.t1
HiC_scaffold_4	AUGUSTUS	intron	39743573	39791472	1.0	-	.	ID=g13355.t1.intron11;Parent=g13355.t1
HiC_scaffold_4	AUGUSTUS	exon	39791473	39791559	.	-	.	ID=g13355.t1.exon12;Parent=g13355.t1
HiC_scaffold_4	AUGUSTUS	CDS	39791473	39791559	1.0	-	0	ID=g13355.t1.CDS12;Parent=g13355.t1
HiC_scaffold_4	AUGUSTUS	intron	39791560	39833113	1.0	-	.	ID=g13355.t1.intron12;Parent=g13355.t1
HiC_scaffold_4	AUGUSTUS	exon	39833114	39833219	.	-	.	ID=g13355.t1.exon13;Parent=g13355.t1
HiC_scaffold_4	AUGUSTUS	CDS	39833114	39833219	1.0	-	1	ID=g13355.t1.CDS13;Parent=g13355.t1
HiC_scaffold_4	AUGUSTUS	intron	39833220	39868629	1.0	-	.	ID=g13355.t1.intron13;Parent=g13355.t1
HiC_scaffold_4	AUGUSTUS	exon	39868630	39868721	.	-	.	ID=g13355.t1.exon14;Parent=g13355.t1
HiC_scaffold_4	AUGUSTUS	CDS	39868630	39868721	1.0	-	0	ID=g13355.t1.CDS14;Parent=g13355.t1
HiC_scaffold_4	AUGUSTUS	intron	39868722	39874892	1.0	-	.	ID=g13355.t1.intron14;Parent=g13355.t1
HiC_scaffold_4	AUGUSTUS	exon	39874893	39874984	.	-	.	ID=g13355.t1.exon15;Parent=g13355.t1
HiC_scaffold_4	AUGUSTUS	CDS	39874893	39874984	1.0	-	2	ID=g13355.t1.CDS15;Parent=g13355.t1
HiC_scaffold_4	AUGUSTUS	intron	39874985	39916327	1.0	-	.	ID=g13355.t1.intron15;Parent=g13355.t1
HiC_scaffold_4	AUGUSTUS	exon	39916328	39916530	.	-	.	ID=g13355.t1.exon16;Parent=g13355.t1
HiC_scaffold_4	AUGUSTUS	CDS	39916328	39916530	0.96	-	1	ID=g13355.t1.CDS16;Parent=g13355.t1
HiC_scaffold_4	AUGUSTUS	intron	39916531	39929045	1.0	-	.	ID=g13355.t1.intron16;Parent=g13355.t1
HiC_scaffold_4	AUGUSTUS	exon	39929046	39929092	.	-	.	ID=g13355.t1.exon17;Parent=g13355.t1
HiC_scaffold_4	AUGUSTUS	CDS	39929046	39929092	1.0	-	0	ID=g13355.t1.CDS17;Parent=g13355.t1
HiC_scaffold_4	AUGUSTUS	intron	39929093	39994610	1.0	-	.	ID=g13355.t1.intron17;Parent=g13355.t1
HiC_scaffold_4	AUGUSTUS	exon	39994611	39994679	.	-	.	ID=g13355.t1.exon18;Parent=g13355.t1
HiC_scaffold_4	AUGUSTUS	CDS	39994611	39994679	1.0	-	0	ID=g13355.t1.CDS18;Parent=g13355.t1
HiC_scaffold_4	AUGUSTUS	intron	39994680	40056922	1.0	-	.	ID=g13355.t1.intron18;Parent=g13355.t1
HiC_scaffold_4	AUGUSTUS	exon	40056923	40056967	.	-	.	ID=g13355.t1.exon19;Parent=g13355.t1
HiC_scaffold_4	AUGUSTUS	CDS	40056923	40056967	1.0	-	0	ID=g13355.t1.CDS19;Parent=g13355.t1
HiC_scaffold_4	AUGUSTUS	start_codon	40056965	40056967	.	-	0	ID=g13355.t1.start1;Parent=g13355.t1
HiC_scaffold_4	AUGUSTUS	start_codon	40065178	40065180	.	+	0	ID=g13356.t1.start1;Parent=g13356.t1
HiC_scaffold_4	AUGUSTUS	exon	40065178	40065306	.	+	.	ID=g13356.t1.exon1;Parent=g13356.t1
HiC_scaffold_4	AUGUSTUS	CDS	40065178	40065306	1.0	+	0	ID=g13356.t1.CDS1;Parent=g13356.t1
HiC_scaffold_4	AUGUSTUS	gene	40065178	40069282	.	+	.	ID=g13356
HiC_scaffold_4	AUGUSTUS	mRNA	40065178	40069282	1.0	+	.	ID=g13356.t1;Parent=g13356;em_target=9668.ENSMPUP00000007075;em_score=365.0;em_evalue=1e-112;em_tcov=.;em_OGs=COG0666@1|root,KOG0504@2759|Eukaryota,38FR0@33154|Opisthokonta,3BNF7@33208|Metazoa,3D3MJ@33213|Bilateria,48BZI@7711|Chordata,493W6@7742|Vertebrata,3J24E@40674|Mammalia,3EQUF@33554|Carnivora;em_COG_cat=S;em_desc=Cyclin-dependent kinase;em_max_annot_lvl=33208|Metazoa;em_Preferred_name=CDKN2C;em_KEGG_ko=ko:K06622;em_KEGG_Pathway=ko01522,ko04110,ko04934,ko05166,ko05202,map01522,map04110,map04934,map05166,map05202;em_BRITE=ko00000,ko00001;em_PFAMs=Ank_2,Ank_4,Ank_5;em_GOs=GO:0000079,GO:0000082,GO:0000278,GO:0001558,GO:0001932,GO:0001933,GO:0003674,GO:0004857,GO:0004860,GO:0004861,GO:0005488,GO:0005515,GO:0005575,GO:0005622,GO:0005623,GO:0005634,GO:0005737,GO:0005829,GO:0006469,GO:0007049,GO:0007050,GO:0007346,GO:0008150,GO:0008285,GO:0009892,GO:0009987,GO:0010563,GO:0010564,GO:0010605,GO:0016538,GO:0019207,GO:0019210,GO:0019220,GO:0019222,GO:0019887,GO:0019899,GO:0019900,GO:0019901,GO:0022402,GO:0030234,GO:0030291,GO:0030308,GO:0031323,GO:0031324,GO:0031399,GO:0031400,GO:0031657,GO:0031658,GO:0032268,GO:0032269,GO:0033673,GO:0040008,GO:0042127,GO:0042325,GO:0042326,GO:0043086,GO:0043226,GO:0043227,GO:0043229,GO:0043231,GO:0043549,GO:0044092,GO:0044424,GO:0044444,GO:0044464,GO:0044770,GO:0044772,GO:0044843,GO:0045736,GO:0045786,GO:0045859,GO:0045926,GO:0045936,GO:0048519,GO:0048523,GO:0050789,GO:0050790,GO:0050794,GO:0051128,GO:0051171,GO:0051172,GO:0051174,GO:0051246,GO:0051248,GO:0051338,GO:0051348,GO:0051726,GO:0060255,GO:0065007,GO:0065009,GO:0071900,GO:0071901,GO:0080090,GO:0098772,GO:1901987,GO:1901990,GO:1902806,GO:1903047,GO:1904029,GO:1904030,GO:2000045
HiC_scaffold_4	AUGUSTUS	intron	40065307	40068904	1.0	+	.	ID=g13356.t1.intron1;Parent=g13356.t1
HiC_scaffold_4	AUGUSTUS	exon	40068905	40069282	.	+	.	ID=g13356.t1.exon2;Parent=g13356.t1
HiC_scaffold_4	AUGUSTUS	CDS	40068905	40069282	1.0	+	0	ID=g13356.t1.CDS2;Parent=g13356.t1
HiC_scaffold_4	AUGUSTUS	stop_codon	40069280	40069282	.	+	0	ID=g13356.t1.stop1;Parent=g13356.t1
HiC_scaffold_4	AUGUSTUS	stop_codon	40072743	40072745	.	-	0	ID=g13357.t1.stop1;Parent=g13357.t1
HiC_scaffold_4	AUGUSTUS	exon	40072743	40073587	.	-	.	ID=g13357.t1.exon1;Parent=g13357.t1
HiC_scaffold_4	AUGUSTUS	CDS	40072743	40073587	1.0	-	2	ID=g13357.t1.CDS1;Parent=g13357.t1
HiC_scaffold_4	AUGUSTUS	gene	40072743	40074717	.	-	.	ID=g13357
HiC_scaffold_4	AUGUSTUS	mRNA	40072743	40074717	1.0	-	.	ID=g13357.t1;Parent=g13357
HiC_scaffold_4	AUGUSTUS	intron	40073588	40073819	1.0	-	.	ID=g13357.t1.intron1;Parent=g13357.t1
HiC_scaffold_4	AUGUSTUS	exon	40073820	40073939	.	-	.	ID=g13357.t1.exon2;Parent=g13357.t1
HiC_scaffold_4	AUGUSTUS	CDS	40073820	40073939	1.0	-	2	ID=g13357.t1.CDS2;Parent=g13357.t1
HiC_scaffold_4	AUGUSTUS	intron	40073940	40074692	1.0	-	.	ID=g13357.t1.intron2;Parent=g13357.t1
HiC_scaffold_4	AUGUSTUS	exon	40074693	40074717	.	-	.	ID=g13357.t1.exon3;Parent=g13357.t1
HiC_scaffold_4	AUGUSTUS	CDS	40074693	40074717	1.0	-	0	ID=g13357.t1.CDS3;Parent=g13357.t1
HiC_scaffold_4	AUGUSTUS	start_codon	40074715	40074717	.	-	0	ID=g13357.t1.start1;Parent=g13357.t1
HiC_scaffold_4	AUGUSTUS	start_codon	40178210	40178212	.	+	0	ID=g13358.t1.start1;Parent=g13358.t1
HiC_scaffold_4	AUGUSTUS	exon	40178210	40178286	.	+	.	ID=g13358.t1.exon1;Parent=g13358.t1
HiC_scaffold_4	AUGUSTUS	CDS	40178210	40178286	0.7	+	0	ID=g13358.t1.CDS1;Parent=g13358.t1
HiC_scaffold_4	AUGUSTUS	gene	40178210	40246312	.	+	.	ID=g13358
HiC_scaffold_4	AUGUSTUS	mRNA	40178210	40246312	.	+	.	ID=g13358.t1;Parent=g13358;em_target=9713.XP_006732142.1;em_score=472.2;em_evalue=2.2e-144;em_tcov=.;em_OGs=2F1PZ@1|root,2T2P4@2759|Eukaryota,39VDY@33154|Opisthokonta,3BIQS@33208|Metazoa,3D4DF@33213|Bilateria,48ASA@7711|Chordata,499B3@7742|Vertebrata,3JF73@40674|Mammalia,3EUBS@33554|Carnivora;em_COG_cat=S;em_desc=protein C1orf185 homolog;em_max_annot_lvl=33208|Metazoa;em_Preferred_name=C1orf185;em_PFAMs=DUF4718;em_GOs=
HiC_scaffold_4	AUGUSTUS	intron	40178287	40178371	0.67	+	.	ID=g13358.t1.intron1;Parent=g13358.t1
HiC_scaffold_4	AUGUSTUS	exon	40178372	40178622	.	+	.	ID=g13358.t1.exon2;Parent=g13358.t1
HiC_scaffold_4	AUGUSTUS	CDS	40178372	40178622	0.67	+	1	ID=g13358.t1.CDS2;Parent=g13358.t1
HiC_scaffold_4	AUGUSTUS	intron	40178623	40217996	1.0	+	.	ID=g13358.t1.intron2;Parent=g13358.t1
HiC_scaffold_4	AUGUSTUS	exon	40217997	40218102	.	+	.	ID=g13358.t1.exon3;Parent=g13358.t1
HiC_scaffold_4	AUGUSTUS	CDS	40217997	40218102	1.0	+	2	ID=g13358.t1.CDS3;Parent=g13358.t1
HiC_scaffold_4	AUGUSTUS	intron	40218103	40236115	1.0	+	.	ID=g13358.t1.intron3;Parent=g13358.t1
HiC_scaffold_4	AUGUSTUS	exon	40236116	40236251	.	+	.	ID=g13358.t1.exon4;Parent=g13358.t1
HiC_scaffold_4	AUGUSTUS	CDS	40236116	40236251	1.0	+	1	ID=g13358.t1.CDS4;Parent=g13358.t1
HiC_scaffold_4	AUGUSTUS	intron	40236252	40244494	1.0	+	.	ID=g13358.t1.intron4;Parent=g13358.t1
HiC_scaffold_4	AUGUSTUS	exon	40244495	40244531	.	+	.	ID=g13358.t1.exon5;Parent=g13358.t1
HiC_scaffold_4	AUGUSTUS	CDS	40244495	40244531	1.0	+	0	ID=g13358.t1.CDS5;Parent=g13358.t1
HiC_scaffold_4	AUGUSTUS	intron	40244532	40245917	1.0	+	.	ID=g13358.t1.intron5;Parent=g13358.t1
HiC_scaffold_4	AUGUSTUS	exon	40245918	40246312	.	+	.	ID=g13358.t1.exon6;Parent=g13358.t1
HiC_scaffold_4	AUGUSTUS	CDS	40245918	40246312	1.0	+	2	ID=g13358.t1.CDS6;Parent=g13358.t1
HiC_scaffold_4	AUGUSTUS	stop_codon	40246310	40246312	.	+	0	ID=g13358.t1.stop1;Parent=g13358.t1
HiC_scaffold_4	AUGUSTUS	start_codon	40326207	40326209	.	+	0	ID=g13359.t1.start1;Parent=g13359.t1
HiC_scaffold_4	AUGUSTUS	exon	40326207	40326329	.	+	.	ID=g13359.t1.exon1;Parent=g13359.t1
HiC_scaffold_4	AUGUSTUS	CDS	40326207	40326329	1.0	+	0	ID=g13359.t1.CDS1;Parent=g13359.t1
HiC_scaffold_4	AUGUSTUS	gene	40326207	40364206	.	+	.	ID=g13359
HiC_scaffold_4	AUGUSTUS	mRNA	40326207	40364206	1.0	+	.	ID=g13359.t1;Parent=g13359;em_target=10029.XP_007611036.1;em_score=358.7;em_evalue=1.1e-110;em_tcov=.;em_OGs=KOG0800@1|root,KOG0800@2759|Eukaryota,39W42@33154|Opisthokonta,3BJQA@33208|Metazoa,3D0VE@33213|Bilateria,48AH1@7711|Chordata,49159@7742|Vertebrata,3JE3W@40674|Mammalia,35M5P@314146|Euarchontoglires,4Q7Q4@9989|Rodentia;em_COG_cat=O;em_desc=Ring finger protein 11;em_max_annot_lvl=33208|Metazoa;em_Preferred_name=RNF11;em_KEGG_ko=ko:K11980;em_BRITE=ko00000,ko04121;em_PFAMs=zf-RING_2;em_GOs=GO:0000151,GO:0003674,GO:0003676,GO:0003677,GO:0003824,GO:0004842,GO:0005488,GO:0005575,GO:0005622,GO:0005623,GO:0005634,GO:0005737,GO:0005768,GO:0005769,GO:0006464,GO:0006508,GO:0006511,GO:0006807,GO:0008150,GO:0008152,GO:0008270,GO:0009056,GO:0009057,GO:0009987,GO:0010498,GO:0012505,GO:0016567,GO:0016740,GO:0019538,GO:0019787,GO:0019941,GO:0030163,GO:0031410,GO:0031982,GO:0032446,GO:0032991,GO:0036211,GO:0043161,GO:0043167,GO:0043169,GO:0043170,GO:0043226,GO:0043227,GO:0043229,GO:0043231,GO:0043412,GO:0043632,GO:0044237,GO:0044238,GO:0044248,GO:0044257,GO:0044260,GO:0044265,GO:0044267,GO:0044424,GO:0044444,GO:0044464,GO:0046872,GO:0046914,GO:0051603,GO:0051865,GO:0055037,GO:0061630,GO:0061659,GO:0070647,GO:0071704,GO:0097159,GO:0097708,GO:0140096,GO:1901363,GO:1901564,GO:1901565,GO:1901575,GO:1902494,GO:1990234
HiC_scaffold_4	AUGUSTUS	intron	40326330	40362569	1.0	+	.	ID=g13359.t1.intron1;Parent=g13359.t1
HiC_scaffold_4	AUGUSTUS	exon	40362570	40362739	.	+	.	ID=g13359.t1.exon2;Parent=g13359.t1
HiC_scaffold_4	AUGUSTUS	CDS	40362570	40362739	1.0	+	0	ID=g13359.t1.CDS2;Parent=g13359.t1
HiC_scaffold_4	AUGUSTUS	intron	40362740	40364034	1.0	+	.	ID=g13359.t1.intron2;Parent=g13359.t1
HiC_scaffold_4	AUGUSTUS	exon	40364035	40364206	.	+	.	ID=g13359.t1.exon3;Parent=g13359.t1
HiC_scaffold_4	AUGUSTUS	CDS	40364035	40364206	1.0	+	1	ID=g13359.t1.CDS3;Parent=g13359.t1
HiC_scaffold_4	AUGUSTUS	stop_codon	40364204	40364206	.	+	0	ID=g13359.t1.stop1;Parent=g13359.t1
HiC_scaffold_4	AUGUSTUS	stop_codon	40373361	40373363	.	-	0	ID=g13360.t1.stop1;Parent=g13360.t1
HiC_scaffold_4	AUGUSTUS	stop_codon	40373361	40373363	.	-	0	ID=g13360.t2.stop1;Parent=g13360.t2
HiC_scaffold_4	AUGUSTUS	stop_codon	40373361	40373363	.	-	0	ID=g13360.t3.stop1;Parent=g13360.t3
HiC_scaffold_4	AUGUSTUS	exon	40373361	40373484	.	-	.	ID=g13360.t1.exon1;Parent=g13360.t1
HiC_scaffold_4	AUGUSTUS	exon	40373361	40373484	.	-	.	ID=g13360.t2.exon1;Parent=g13360.t2
HiC_scaffold_4	AUGUSTUS	exon	40373361	40373484	.	-	.	ID=g13360.t3.exon1;Parent=g13360.t3
HiC_scaffold_4	AUGUSTUS	CDS	40373361	40373484	1.0	-	1	ID=g13360.t1.CDS1;Parent=g13360.t1
HiC_scaffold_4	AUGUSTUS	CDS	40373361	40373484	1.0	-	1	ID=g13360.t2.CDS1;Parent=g13360.t2
HiC_scaffold_4	AUGUSTUS	CDS	40373361	40373484	1.0	-	1	ID=g13360.t3.CDS1;Parent=g13360.t3
HiC_scaffold_4	AUGUSTUS	gene	40373361	40410301	.	-	.	ID=g13360
HiC_scaffold_4	AUGUSTUS	mRNA	40373361	40410301	0.81	-	.	ID=g13360.t3;Parent=g13360;em_target=9668.ENSMPUP00000007034;em_score=1254.8;em_evalue=0.0;em_tcov=.;em_OGs=KOG3783@1|root,KOG3783@2759|Eukaryota,38B40@33154|Opisthokonta,3BE03@33208|Metazoa,3CW6Z@33213|Bilateria,481H4@7711|Chordata,48ZYP@7742|Vertebrata,3J2SG@40674|Mammalia,3ENIZ@33554|Carnivora;em_COG_cat=S;em_desc=Tetratricopeptide repeat domain 39A;em_max_annot_lvl=33208|Metazoa;em_Preferred_name=TTC39A;em_PFAMs=DUF3808;em_GOs=
HiC_scaffold_4	AUGUSTUS	mRNA	40373361	40410301	0.96	-	.	ID=g13360.t1;Parent=g13360;em_target=9668.ENSMPUP00000007034;em_score=1280.6;em_evalue=0.0;em_tcov=.;em_OGs=KOG3783@1|root,KOG3783@2759|Eukaryota,38B40@33154|Opisthokonta,3BE03@33208|Metazoa,3CW6Z@33213|Bilateria,481H4@7711|Chordata,48ZYP@7742|Vertebrata,3J2SG@40674|Mammalia,3ENIZ@33554|Carnivora;em_COG_cat=S;em_desc=Tetratricopeptide repeat domain 39A;em_max_annot_lvl=33208|Metazoa;em_Preferred_name=TTC39A;em_PFAMs=DUF3808;em_GOs=
HiC_scaffold_4	AUGUSTUS	mRNA	40373361	40410301	1.0	-	.	ID=g13360.t2;Parent=g13360;em_target=9668.ENSMPUP00000007034;em_score=1283.0;em_evalue=0.0;em_tcov=.;em_OGs=KOG3783@1|root,KOG3783@2759|Eukaryota,38B40@33154|Opisthokonta,3BE03@33208|Metazoa,3CW6Z@33213|Bilateria,481H4@7711|Chordata,48ZYP@7742|Vertebrata,3J2SG@40674|Mammalia,3ENIZ@33554|Carnivora;em_COG_cat=S;em_desc=Tetratricopeptide repeat domain 39A;em_max_annot_lvl=33208|Metazoa;em_Preferred_name=TTC39A;em_PFAMs=DUF3808;em_GOs=
HiC_scaffold_4	AUGUSTUS	intron	40373485	40374041	1.0	-	.	ID=g13360.t1.intron1;Parent=g13360.t1
HiC_scaffold_4	AUGUSTUS	intron	40373485	40374041	1.0	-	.	ID=g13360.t2.intron1;Parent=g13360.t2
HiC_scaffold_4	AUGUSTUS	intron	40373485	40374041	1.0	-	.	ID=g13360.t3.intron1;Parent=g13360.t3
HiC_scaffold_4	AUGUSTUS	exon	40374042	40374158	.	-	.	ID=g13360.t1.exon2;Parent=g13360.t1
HiC_scaffold_4	AUGUSTUS	exon	40374042	40374158	.	-	.	ID=g13360.t2.exon2;Parent=g13360.t2
HiC_scaffold_4	AUGUSTUS	exon	40374042	40374158	.	-	.	ID=g13360.t3.exon2;Parent=g13360.t3
HiC_scaffold_4	AUGUSTUS	CDS	40374042	40374158	1.0	-	1	ID=g13360.t1.CDS2;Parent=g13360.t1
HiC_scaffold_4	AUGUSTUS	CDS	40374042	40374158	1.0	-	1	ID=g13360.t2.CDS2;Parent=g13360.t2
HiC_scaffold_4	AUGUSTUS	CDS	40374042	40374158	1.0	-	1	ID=g13360.t3.CDS2;Parent=g13360.t3
HiC_scaffold_4	AUGUSTUS	intron	40374159	40375256	1.0	-	.	ID=g13360.t1.intron2;Parent=g13360.t1
HiC_scaffold_4	AUGUSTUS	intron	40374159	40375256	1.0	-	.	ID=g13360.t2.intron2;Parent=g13360.t2
HiC_scaffold_4	AUGUSTUS	intron	40374159	40375256	1.0	-	.	ID=g13360.t3.intron2;Parent=g13360.t3
HiC_scaffold_4	AUGUSTUS	exon	40375257	40375371	.	-	.	ID=g13360.t1.exon3;Parent=g13360.t1
HiC_scaffold_4	AUGUSTUS	exon	40375257	40375371	.	-	.	ID=g13360.t2.exon3;Parent=g13360.t2
HiC_scaffold_4	AUGUSTUS	exon	40375257	40375371	.	-	.	ID=g13360.t3.exon3;Parent=g13360.t3
HiC_scaffold_4	AUGUSTUS	CDS	40375257	40375371	1.0	-	2	ID=g13360.t1.CDS3;Parent=g13360.t1
HiC_scaffold_4	AUGUSTUS	CDS	40375257	40375371	1.0	-	2	ID=g13360.t2.CDS3;Parent=g13360.t2
HiC_scaffold_4	AUGUSTUS	CDS	40375257	40375371	1.0	-	2	ID=g13360.t3.CDS3;Parent=g13360.t3
HiC_scaffold_4	AUGUSTUS	intron	40375372	40375761	1.0	-	.	ID=g13360.t1.intron3;Parent=g13360.t1
HiC_scaffold_4	AUGUSTUS	intron	40375372	40375761	1.0	-	.	ID=g13360.t2.intron3;Parent=g13360.t2
HiC_scaffold_4	AUGUSTUS	intron	40375372	40375761	1.0	-	.	ID=g13360.t3.intron3;Parent=g13360.t3
HiC_scaffold_4	AUGUSTUS	exon	40375762	40375873	.	-	.	ID=g13360.t1.exon4;Parent=g13360.t1
HiC_scaffold_4	AUGUSTUS	exon	40375762	40375873	.	-	.	ID=g13360.t2.exon4;Parent=g13360.t2
HiC_scaffold_4	AUGUSTUS	exon	40375762	40375873	.	-	.	ID=g13360.t3.exon4;Parent=g13360.t3
HiC_scaffold_4	AUGUSTUS	CDS	40375762	40375873	1.0	-	0	ID=g13360.t1.CDS4;Parent=g13360.t1
HiC_scaffold_4	AUGUSTUS	CDS	40375762	40375873	1.0	-	0	ID=g13360.t2.CDS4;Parent=g13360.t2
HiC_scaffold_4	AUGUSTUS	CDS	40375762	40375873	1.0	-	0	ID=g13360.t3.CDS4;Parent=g13360.t3
HiC_scaffold_4	AUGUSTUS	intron	40375874	40377768	1.0	-	.	ID=g13360.t1.intron4;Parent=g13360.t1
HiC_scaffold_4	AUGUSTUS	intron	40375874	40377768	1.0	-	.	ID=g13360.t2.intron4;Parent=g13360.t2
HiC_scaffold_4	AUGUSTUS	intron	40375874	40377768	1.0	-	.	ID=g13360.t3.intron4;Parent=g13360.t3
HiC_scaffold_4	AUGUSTUS	exon	40377769	40377889	.	-	.	ID=g13360.t1.exon5;Parent=g13360.t1
HiC_scaffold_4	AUGUSTUS	exon	40377769	40377889	.	-	.	ID=g13360.t2.exon5;Parent=g13360.t2
HiC_scaffold_4	AUGUSTUS	exon	40377769	40377889	.	-	.	ID=g13360.t3.exon5;Parent=g13360.t3
HiC_scaffold_4	AUGUSTUS	CDS	40377769	40377889	1.0	-	1	ID=g13360.t1.CDS5;Parent=g13360.t1
HiC_scaffold_4	AUGUSTUS	CDS	40377769	40377889	1.0	-	1	ID=g13360.t2.CDS5;Parent=g13360.t2
HiC_scaffold_4	AUGUSTUS	CDS	40377769	40377889	1.0	-	1	ID=g13360.t3.CDS5;Parent=g13360.t3
HiC_scaffold_4	AUGUSTUS	intron	40377890	40379937	1.0	-	.	ID=g13360.t1.intron5;Parent=g13360.t1
HiC_scaffold_4	AUGUSTUS	intron	40377890	40379937	1.0	-	.	ID=g13360.t2.intron5;Parent=g13360.t2
HiC_scaffold_4	AUGUSTUS	intron	40377890	40379937	1.0	-	.	ID=g13360.t3.intron5;Parent=g13360.t3
HiC_scaffold_4	AUGUSTUS	exon	40379938	40380029	.	-	.	ID=g13360.t1.exon6;Parent=g13360.t1
HiC_scaffold_4	AUGUSTUS	exon	40379938	40380029	.	-	.	ID=g13360.t2.exon6;Parent=g13360.t2
HiC_scaffold_4	AUGUSTUS	exon	40379938	40380029	.	-	.	ID=g13360.t3.exon6;Parent=g13360.t3
HiC_scaffold_4	AUGUSTUS	CDS	40379938	40380029	1.0	-	0	ID=g13360.t1.CDS6;Parent=g13360.t1
HiC_scaffold_4	AUGUSTUS	CDS	40379938	40380029	1.0	-	0	ID=g13360.t2.CDS6;Parent=g13360.t2
HiC_scaffold_4	AUGUSTUS	CDS	40379938	40380029	1.0	-	0	ID=g13360.t3.CDS6;Parent=g13360.t3
HiC_scaffold_4	AUGUSTUS	intron	40380030	40384684	1.0	-	.	ID=g13360.t1.intron6;Parent=g13360.t1
HiC_scaffold_4	AUGUSTUS	intron	40380030	40384684	1.0	-	.	ID=g13360.t2.intron6;Parent=g13360.t2
HiC_scaffold_4	AUGUSTUS	intron	40380030	40384684	1.0	-	.	ID=g13360.t3.intron6;Parent=g13360.t3
HiC_scaffold_4	AUGUSTUS	exon	40384685	40384846	.	-	.	ID=g13360.t1.exon7;Parent=g13360.t1
HiC_scaffold_4	AUGUSTUS	exon	40384685	40384846	.	-	.	ID=g13360.t2.exon7;Parent=g13360.t2
HiC_scaffold_4	AUGUSTUS	exon	40384685	40384846	.	-	.	ID=g13360.t3.exon7;Parent=g13360.t3
HiC_scaffold_4	AUGUSTUS	CDS	40384685	40384846	1.0	-	0	ID=g13360.t1.CDS7;Parent=g13360.t1
HiC_scaffold_4	AUGUSTUS	CDS	40384685	40384846	1.0	-	0	ID=g13360.t2.CDS7;Parent=g13360.t2
HiC_scaffold_4	AUGUSTUS	CDS	40384685	40384846	1.0	-	0	ID=g13360.t3.CDS7;Parent=g13360.t3
HiC_scaffold_4	AUGUSTUS	intron	40384847	40385701	1.0	-	.	ID=g13360.t1.intron7;Parent=g13360.t1
HiC_scaffold_4	AUGUSTUS	intron	40384847	40385701	1.0	-	.	ID=g13360.t2.intron7;Parent=g13360.t2
HiC_scaffold_4	AUGUSTUS	intron	40384847	40385701	1.0	-	.	ID=g13360.t3.intron7;Parent=g13360.t3
HiC_scaffold_4	AUGUSTUS	exon	40385702	40385761	.	-	.	ID=g13360.t1.exon8;Parent=g13360.t1
HiC_scaffold_4	AUGUSTUS	exon	40385702	40385761	.	-	.	ID=g13360.t2.exon8;Parent=g13360.t2
HiC_scaffold_4	AUGUSTUS	exon	40385702	40385761	.	-	.	ID=g13360.t3.exon8;Parent=g13360.t3
HiC_scaffold_4	AUGUSTUS	CDS	40385702	40385761	1.0	-	0	ID=g13360.t1.CDS8;Parent=g13360.t1
HiC_scaffold_4	AUGUSTUS	CDS	40385702	40385761	1.0	-	0	ID=g13360.t2.CDS8;Parent=g13360.t2
HiC_scaffold_4	AUGUSTUS	CDS	40385702	40385761	1.0	-	0	ID=g13360.t3.CDS8;Parent=g13360.t3
HiC_scaffold_4	AUGUSTUS	intron	40385762	40385851	1.0	-	.	ID=g13360.t1.intron8;Parent=g13360.t1
HiC_scaffold_4	AUGUSTUS	intron	40385762	40385851	1.0	-	.	ID=g13360.t2.intron8;Parent=g13360.t2
HiC_scaffold_4	AUGUSTUS	intron	40385762	40385851	1.0	-	.	ID=g13360.t3.intron8;Parent=g13360.t3
HiC_scaffold_4	AUGUSTUS	exon	40385852	40385919	.	-	.	ID=g13360.t1.exon9;Parent=g13360.t1
HiC_scaffold_4	AUGUSTUS	exon	40385852	40385919	.	-	.	ID=g13360.t2.exon9;Parent=g13360.t2
HiC_scaffold_4	AUGUSTUS	exon	40385852	40385919	.	-	.	ID=g13360.t3.exon9;Parent=g13360.t3
HiC_scaffold_4	AUGUSTUS	CDS	40385852	40385919	1.0	-	2	ID=g13360.t1.CDS9;Parent=g13360.t1
HiC_scaffold_4	AUGUSTUS	CDS	40385852	40385919	1.0	-	2	ID=g13360.t2.CDS9;Parent=g13360.t2
HiC_scaffold_4	AUGUSTUS	CDS	40385852	40385919	1.0	-	2	ID=g13360.t3.CDS9;Parent=g13360.t3
HiC_scaffold_4	AUGUSTUS	intron	40385920	40386453	1.0	-	.	ID=g13360.t1.intron9;Parent=g13360.t1
HiC_scaffold_4	AUGUSTUS	intron	40385920	40386453	1.0	-	.	ID=g13360.t2.intron9;Parent=g13360.t2
HiC_scaffold_4	AUGUSTUS	intron	40385920	40386453	1.0	-	.	ID=g13360.t3.intron9;Parent=g13360.t3
HiC_scaffold_4	AUGUSTUS	exon	40386454	40386562	.	-	.	ID=g13360.t1.exon10;Parent=g13360.t1
HiC_scaffold_4	AUGUSTUS	exon	40386454	40386562	.	-	.	ID=g13360.t2.exon10;Parent=g13360.t2
HiC_scaffold_4	AUGUSTUS	exon	40386454	40386562	.	-	.	ID=g13360.t3.exon10;Parent=g13360.t3
HiC_scaffold_4	AUGUSTUS	CDS	40386454	40386562	1.0	-	0	ID=g13360.t1.CDS10;Parent=g13360.t1
HiC_scaffold_4	AUGUSTUS	CDS	40386454	40386562	1.0	-	0	ID=g13360.t2.CDS10;Parent=g13360.t2
HiC_scaffold_4	AUGUSTUS	CDS	40386454	40386562	1.0	-	0	ID=g13360.t3.CDS10;Parent=g13360.t3
HiC_scaffold_4	AUGUSTUS	intron	40386563	40388454	1.0	-	.	ID=g13360.t1.intron10;Parent=g13360.t1
HiC_scaffold_4	AUGUSTUS	intron	40386563	40388454	1.0	-	.	ID=g13360.t2.intron10;Parent=g13360.t2
HiC_scaffold_4	AUGUSTUS	intron	40386563	40388454	1.0	-	.	ID=g13360.t3.intron10;Parent=g13360.t3
HiC_scaffold_4	AUGUSTUS	exon	40388455	40388520	.	-	.	ID=g13360.t1.exon11;Parent=g13360.t1
HiC_scaffold_4	AUGUSTUS	exon	40388455	40388520	.	-	.	ID=g13360.t2.exon11;Parent=g13360.t2
HiC_scaffold_4	AUGUSTUS	exon	40388455	40388520	.	-	.	ID=g13360.t3.exon11;Parent=g13360.t3
HiC_scaffold_4	AUGUSTUS	CDS	40388455	40388520	1.0	-	0	ID=g13360.t1.CDS11;Parent=g13360.t1
HiC_scaffold_4	AUGUSTUS	CDS	40388455	40388520	1.0	-	0	ID=g13360.t2.CDS11;Parent=g13360.t2
HiC_scaffold_4	AUGUSTUS	CDS	40388455	40388520	1.0	-	0	ID=g13360.t3.CDS11;Parent=g13360.t3
HiC_scaffold_4	AUGUSTUS	intron	40388521	40389806	1.0	-	.	ID=g13360.t1.intron11;Parent=g13360.t1
HiC_scaffold_4	AUGUSTUS	intron	40388521	40389806	1.0	-	.	ID=g13360.t2.intron11;Parent=g13360.t2
HiC_scaffold_4	AUGUSTUS	intron	40388521	40389806	1.0	-	.	ID=g13360.t3.intron11;Parent=g13360.t3
HiC_scaffold_4	AUGUSTUS	exon	40389807	40389906	.	-	.	ID=g13360.t1.exon12;Parent=g13360.t1
HiC_scaffold_4	AUGUSTUS	exon	40389807	40389906	.	-	.	ID=g13360.t2.exon12;Parent=g13360.t2
HiC_scaffold_4	AUGUSTUS	exon	40389807	40389906	.	-	.	ID=g13360.t3.exon12;Parent=g13360.t3
HiC_scaffold_4	AUGUSTUS	CDS	40389807	40389906	1.0	-	1	ID=g13360.t1.CDS12;Parent=g13360.t1
HiC_scaffold_4	AUGUSTUS	CDS	40389807	40389906	1.0	-	1	ID=g13360.t2.CDS12;Parent=g13360.t2
HiC_scaffold_4	AUGUSTUS	CDS	40389807	40389906	1.0	-	1	ID=g13360.t3.CDS12;Parent=g13360.t3
HiC_scaffold_4	AUGUSTUS	intron	40389907	40391864	1.0	-	.	ID=g13360.t1.intron12;Parent=g13360.t1
HiC_scaffold_4	AUGUSTUS	intron	40389907	40391864	1.0	-	.	ID=g13360.t2.intron12;Parent=g13360.t2
HiC_scaffold_4	AUGUSTUS	intron	40389907	40391864	1.0	-	.	ID=g13360.t3.intron12;Parent=g13360.t3
HiC_scaffold_4	AUGUSTUS	exon	40391865	40391929	.	-	.	ID=g13360.t1.exon13;Parent=g13360.t1
HiC_scaffold_4	AUGUSTUS	exon	40391865	40391929	.	-	.	ID=g13360.t2.exon13;Parent=g13360.t2
HiC_scaffold_4	AUGUSTUS	exon	40391865	40391929	.	-	.	ID=g13360.t3.exon13;Parent=g13360.t3
HiC_scaffold_4	AUGUSTUS	CDS	40391865	40391929	1.0	-	0	ID=g13360.t1.CDS13;Parent=g13360.t1
HiC_scaffold_4	AUGUSTUS	CDS	40391865	40391929	1.0	-	0	ID=g13360.t2.CDS13;Parent=g13360.t2
HiC_scaffold_4	AUGUSTUS	CDS	40391865	40391929	1.0	-	0	ID=g13360.t3.CDS13;Parent=g13360.t3
HiC_scaffold_4	AUGUSTUS	intron	40391930	40393670	1.0	-	.	ID=g13360.t1.intron13;Parent=g13360.t1
HiC_scaffold_4	AUGUSTUS	intron	40391930	40393670	1.0	-	.	ID=g13360.t2.intron13;Parent=g13360.t2
HiC_scaffold_4	AUGUSTUS	intron	40391930	40393670	1.0	-	.	ID=g13360.t3.intron13;Parent=g13360.t3
HiC_scaffold_4	AUGUSTUS	exon	40393671	40393738	.	-	.	ID=g13360.t1.exon14;Parent=g13360.t1
HiC_scaffold_4	AUGUSTUS	exon	40393671	40393738	.	-	.	ID=g13360.t2.exon14;Parent=g13360.t2
HiC_scaffold_4	AUGUSTUS	exon	40393671	40393738	.	-	.	ID=g13360.t3.exon14;Parent=g13360.t3
HiC_scaffold_4	AUGUSTUS	CDS	40393671	40393738	1.0	-	2	ID=g13360.t1.CDS14;Parent=g13360.t1
HiC_scaffold_4	AUGUSTUS	CDS	40393671	40393738	1.0	-	2	ID=g13360.t2.CDS14;Parent=g13360.t2
HiC_scaffold_4	AUGUSTUS	CDS	40393671	40393738	1.0	-	2	ID=g13360.t3.CDS14;Parent=g13360.t3
HiC_scaffold_4	AUGUSTUS	intron	40393739	40395013	1.0	-	.	ID=g13360.t1.intron14;Parent=g13360.t1
HiC_scaffold_4	AUGUSTUS	intron	40393739	40395013	1.0	-	.	ID=g13360.t2.intron14;Parent=g13360.t2
HiC_scaffold_4	AUGUSTUS	intron	40393739	40395013	1.0	-	.	ID=g13360.t3.intron14;Parent=g13360.t3
HiC_scaffold_4	AUGUSTUS	exon	40395014	40395090	.	-	.	ID=g13360.t1.exon15;Parent=g13360.t1
HiC_scaffold_4	AUGUSTUS	exon	40395014	40395090	.	-	.	ID=g13360.t2.exon15;Parent=g13360.t2
HiC_scaffold_4	AUGUSTUS	exon	40395014	40395090	.	-	.	ID=g13360.t3.exon15;Parent=g13360.t3
HiC_scaffold_4	AUGUSTUS	CDS	40395014	40395090	1.0	-	1	ID=g13360.t1.CDS15;Parent=g13360.t1
HiC_scaffold_4	AUGUSTUS	CDS	40395014	40395090	1.0	-	1	ID=g13360.t2.CDS15;Parent=g13360.t2
HiC_scaffold_4	AUGUSTUS	CDS	40395014	40395090	1.0	-	1	ID=g13360.t3.CDS15;Parent=g13360.t3
HiC_scaffold_4	AUGUSTUS	intron	40395091	40395967	1.0	-	.	ID=g13360.t1.intron15;Parent=g13360.t1
HiC_scaffold_4	AUGUSTUS	intron	40395091	40395967	1.0	-	.	ID=g13360.t2.intron15;Parent=g13360.t2
HiC_scaffold_4	AUGUSTUS	intron	40395091	40395967	1.0	-	.	ID=g13360.t3.intron15;Parent=g13360.t3
HiC_scaffold_4	AUGUSTUS	exon	40395968	40396099	.	-	.	ID=g13360.t1.exon16;Parent=g13360.t1
HiC_scaffold_4	AUGUSTUS	exon	40395968	40396099	.	-	.	ID=g13360.t2.exon16;Parent=g13360.t2
HiC_scaffold_4	AUGUSTUS	exon	40395968	40396099	.	-	.	ID=g13360.t3.exon16;Parent=g13360.t3
HiC_scaffold_4	AUGUSTUS	CDS	40395968	40396099	1.0	-	1	ID=g13360.t1.CDS16;Parent=g13360.t1
HiC_scaffold_4	AUGUSTUS	CDS	40395968	40396099	1.0	-	1	ID=g13360.t2.CDS16;Parent=g13360.t2
HiC_scaffold_4	AUGUSTUS	CDS	40395968	40396099	1.0	-	1	ID=g13360.t3.CDS16;Parent=g13360.t3
HiC_scaffold_4	AUGUSTUS	intron	40396100	40401213	0.81	-	.	ID=g13360.t3.intron16;Parent=g13360.t3
HiC_scaffold_4	AUGUSTUS	intron	40396100	40402896	1.0	-	.	ID=g13360.t1.intron16;Parent=g13360.t1
HiC_scaffold_4	AUGUSTUS	intron	40396100	40402896	1.0	-	.	ID=g13360.t2.intron16;Parent=g13360.t2
HiC_scaffold_4	AUGUSTUS	exon	40401214	40401279	.	-	.	ID=g13360.t3.exon17;Parent=g13360.t3
HiC_scaffold_4	AUGUSTUS	CDS	40401214	40401279	0.81	-	1	ID=g13360.t3.CDS17;Parent=g13360.t3
HiC_scaffold_4	AUGUSTUS	intron	40401280	40402896	0.81	-	.	ID=g13360.t3.intron17;Parent=g13360.t3
HiC_scaffold_4	AUGUSTUS	exon	40402897	40403001	.	-	.	ID=g13360.t2.exon17;Parent=g13360.t2
HiC_scaffold_4	AUGUSTUS	exon	40402897	40403001	.	-	.	ID=g13360.t3.exon18;Parent=g13360.t3
HiC_scaffold_4	AUGUSTUS	CDS	40402897	40403001	1.0	-	1	ID=g13360.t2.CDS17;Parent=g13360.t2
HiC_scaffold_4	AUGUSTUS	CDS	40402897	40403001	1.0	-	1	ID=g13360.t3.CDS18;Parent=g13360.t3
HiC_scaffold_4	AUGUSTUS	exon	40402897	40403004	.	-	.	ID=g13360.t1.exon17;Parent=g13360.t1
HiC_scaffold_4	AUGUSTUS	CDS	40402897	40403004	0.96	-	1	ID=g13360.t1.CDS17;Parent=g13360.t1
HiC_scaffold_4	AUGUSTUS	intron	40403002	40410263	1.0	-	.	ID=g13360.t2.intron17;Parent=g13360.t2
HiC_scaffold_4	AUGUSTUS	intron	40403002	40410263	1.0	-	.	ID=g13360.t3.intron18;Parent=g13360.t3
HiC_scaffold_4	AUGUSTUS	intron	40403005	40410263	0.96	-	.	ID=g13360.t1.intron17;Parent=g13360.t1
HiC_scaffold_4	AUGUSTUS	exon	40410264	40410301	.	-	.	ID=g13360.t1.exon18;Parent=g13360.t1
HiC_scaffold_4	AUGUSTUS	exon	40410264	40410301	.	-	.	ID=g13360.t2.exon18;Parent=g13360.t2
HiC_scaffold_4	AUGUSTUS	exon	40410264	40410301	.	-	.	ID=g13360.t3.exon19;Parent=g13360.t3
HiC_scaffold_4	AUGUSTUS	CDS	40410264	40410301	0.99	-	0	ID=g13360.t1.CDS18;Parent=g13360.t1
HiC_scaffold_4	AUGUSTUS	CDS	40410264	40410301	1.0	-	0	ID=g13360.t2.CDS18;Parent=g13360.t2
HiC_scaffold_4	AUGUSTUS	CDS	40410264	40410301	1.0	-	0	ID=g13360.t3.CDS19;Parent=g13360.t3
HiC_scaffold_4	AUGUSTUS	start_codon	40410299	40410301	.	-	0	ID=g13360.t1.start1;Parent=g13360.t1
HiC_scaffold_4	AUGUSTUS	start_codon	40410299	40410301	.	-	0	ID=g13360.t2.start1;Parent=g13360.t2
HiC_scaffold_4	AUGUSTUS	start_codon	40410299	40410301	.	-	0	ID=g13360.t3.start1;Parent=g13360.t3
HiC_scaffold_4	AUGUSTUS	stop_codon	40433898	40433900	.	-	0	ID=g13361.t1.stop1;Parent=g13361.t1
HiC_scaffold_4	AUGUSTUS	exon	40433898	40434044	.	-	.	ID=g13361.t1.exon1;Parent=g13361.t1
HiC_scaffold_4	AUGUSTUS	CDS	40433898	40434044	1.0	-	0	ID=g13361.t1.CDS1;Parent=g13361.t1
HiC_scaffold_4	AUGUSTUS	gene	40433898	40571707	.	-	.	ID=g13361
HiC_scaffold_4	AUGUSTUS	mRNA	40433898	40571707	1.0	-	.	ID=g13361.t1;Parent=g13361;em_target=9668.ENSMPUP00000007015;em_score=1994.7;em_evalue=0.0;em_tcov=.;em_OGs=KOG0998@1|root,KOG0998@2759|Eukaryota,38GSU@33154|Opisthokonta,3BCZJ@33208|Metazoa,3CRGM@33213|Bilateria,4887W@7711|Chordata,4937I@7742|Vertebrata,3J65W@40674|Mammalia,3EUSD@33554|Carnivora;em_COG_cat=TU;em_desc=epidermal growth factor receptor;em_max_annot_lvl=33208|Metazoa;em_Preferred_name=EPS15;em_KEGG_ko=ko:K12472;em_KEGG_Pathway=ko04144,map04144;em_BRITE=ko00000,ko00001,ko04131;em_PFAMs=EF-hand_4;em_GOs=GO:0005575,GO:0005623,GO:0005886,GO:0006810,GO:0006897,GO:0007154,GO:0007267,GO:0007268,GO:0008150,GO:0009987,GO:0016020,GO:0016192,GO:0023052,GO:0030424,GO:0036465,GO:0042995,GO:0043005,GO:0044464,GO:0045202,GO:0048488,GO:0051179,GO:0051234,GO:0051641,GO:0051649,GO:0071944,GO:0097458,GO:0098657,GO:0098916,GO:0099003,GO:0099504,GO:0099536,GO:0099537,GO:0120025
HiC_scaffold_4	AUGUSTUS	intron	40434045	40436062	1.0	-	.	ID=g13361.t1.intron1;Parent=g13361.t1
HiC_scaffold_4	AUGUSTUS	exon	40436063	40436256	.	-	.	ID=g13361.t1.exon2;Parent=g13361.t1
HiC_scaffold_4	AUGUSTUS	CDS	40436063	40436256	1.0	-	2	ID=g13361.t1.CDS2;Parent=g13361.t1
HiC_scaffold_4	AUGUSTUS	intron	40436257	40440093	1.0	-	.	ID=g13361.t1.intron2;Parent=g13361.t1
HiC_scaffold_4	AUGUSTUS	exon	40440094	40440256	.	-	.	ID=g13361.t1.exon3;Parent=g13361.t1
HiC_scaffold_4	AUGUSTUS	CDS	40440094	40440256	1.0	-	0	ID=g13361.t1.CDS3;Parent=g13361.t1
HiC_scaffold_4	AUGUSTUS	intron	40440257	40441599	1.0	-	.	ID=g13361.t1.intron3;Parent=g13361.t1
HiC_scaffold_4	AUGUSTUS	exon	40441600	40441676	.	-	.	ID=g13361.t1.exon4;Parent=g13361.t1
HiC_scaffold_4	AUGUSTUS	CDS	40441600	40441676	1.0	-	2	ID=g13361.t1.CDS4;Parent=g13361.t1
HiC_scaffold_4	AUGUSTUS	intron	40441677	40456050	1.0	-	.	ID=g13361.t1.intron4;Parent=g13361.t1
HiC_scaffold_4	AUGUSTUS	exon	40456051	40456120	.	-	.	ID=g13361.t1.exon5;Parent=g13361.t1
HiC_scaffold_4	AUGUSTUS	CDS	40456051	40456120	1.0	-	0	ID=g13361.t1.CDS5;Parent=g13361.t1
HiC_scaffold_4	AUGUSTUS	intron	40456121	40461099	1.0	-	.	ID=g13361.t1.intron5;Parent=g13361.t1
HiC_scaffold_4	AUGUSTUS	exon	40461100	40461236	.	-	.	ID=g13361.t1.exon6;Parent=g13361.t1
HiC_scaffold_4	AUGUSTUS	CDS	40461100	40461236	1.0	-	2	ID=g13361.t1.CDS6;Parent=g13361.t1
HiC_scaffold_4	AUGUSTUS	intron	40461237	40462102	1.0	-	.	ID=g13361.t1.intron6;Parent=g13361.t1
HiC_scaffold_4	AUGUSTUS	exon	40462103	40462138	.	-	.	ID=g13361.t1.exon7;Parent=g13361.t1
HiC_scaffold_4	AUGUSTUS	CDS	40462103	40462138	1.0	-	2	ID=g13361.t1.CDS7;Parent=g13361.t1
HiC_scaffold_4	AUGUSTUS	intron	40462139	40465023	1.0	-	.	ID=g13361.t1.intron7;Parent=g13361.t1
HiC_scaffold_4	AUGUSTUS	exon	40465024	40465114	.	-	.	ID=g13361.t1.exon8;Parent=g13361.t1
HiC_scaffold_4	AUGUSTUS	CDS	40465024	40465114	1.0	-	0	ID=g13361.t1.CDS8;Parent=g13361.t1
HiC_scaffold_4	AUGUSTUS	intron	40465115	40465326	1.0	-	.	ID=g13361.t1.intron8;Parent=g13361.t1
HiC_scaffold_4	AUGUSTUS	exon	40465327	40465443	.	-	.	ID=g13361.t1.exon9;Parent=g13361.t1
HiC_scaffold_4	AUGUSTUS	CDS	40465327	40465443	1.0	-	0	ID=g13361.t1.CDS9;Parent=g13361.t1
HiC_scaffold_4	AUGUSTUS	intron	40465444	40467229	1.0	-	.	ID=g13361.t1.intron9;Parent=g13361.t1
HiC_scaffold_4	AUGUSTUS	exon	40467230	40467433	.	-	.	ID=g13361.t1.exon10;Parent=g13361.t1
HiC_scaffold_4	AUGUSTUS	CDS	40467230	40467433	1.0	-	0	ID=g13361.t1.CDS10;Parent=g13361.t1
HiC_scaffold_4	AUGUSTUS	intron	40467434	40474180	1.0	-	.	ID=g13361.t1.intron10;Parent=g13361.t1
HiC_scaffold_4	AUGUSTUS	exon	40474181	40474378	.	-	.	ID=g13361.t1.exon11;Parent=g13361.t1
HiC_scaffold_4	AUGUSTUS	CDS	40474181	40474378	1.0	-	0	ID=g13361.t1.CDS11;Parent=g13361.t1
```
