## Supplementary File SF1 for "Novel chromosome-length genome assemblies of three distinct subspecies of pine marten, sable, and yellow-throated marten (genus *Martes*, family Mustelidae)": mzib.hmmer.mammalia.emapper.decorated.gff (part 106 of 158)

```
HiC_scaffold_4	AUGUSTUS	intron	40474379	40474802	1.0	-	.	ID=g13361.t1.intron11;Parent=g13361.t1
HiC_scaffold_4	AUGUSTUS	exon	40474803	40474964	.	-	.	ID=g13361.t1.exon12;Parent=g13361.t1
HiC_scaffold_4	AUGUSTUS	CDS	40474803	40474964	1.0	-	0	ID=g13361.t1.CDS12;Parent=g13361.t1
HiC_scaffold_4	AUGUSTUS	intron	40474965	40490372	1.0	-	.	ID=g13361.t1.intron12;Parent=g13361.t1
HiC_scaffold_4	AUGUSTUS	exon	40490373	40490445	.	-	.	ID=g13361.t1.exon13;Parent=g13361.t1
HiC_scaffold_4	AUGUSTUS	CDS	40490373	40490445	1.0	-	1	ID=g13361.t1.CDS13;Parent=g13361.t1
HiC_scaffold_4	AUGUSTUS	intron	40490446	40508468	1.0	-	.	ID=g13361.t1.intron13;Parent=g13361.t1
HiC_scaffold_4	AUGUSTUS	exon	40508469	40508554	.	-	.	ID=g13361.t1.exon14;Parent=g13361.t1
HiC_scaffold_4	AUGUSTUS	CDS	40508469	40508554	1.0	-	0	ID=g13361.t1.CDS14;Parent=g13361.t1
HiC_scaffold_4	AUGUSTUS	intron	40508555	40512853	1.0	-	.	ID=g13361.t1.intron14;Parent=g13361.t1
HiC_scaffold_4	AUGUSTUS	exon	40512854	40513010	.	-	.	ID=g13361.t1.exon15;Parent=g13361.t1
HiC_scaffold_4	AUGUSTUS	CDS	40512854	40513010	1.0	-	1	ID=g13361.t1.CDS15;Parent=g13361.t1
HiC_scaffold_4	AUGUSTUS	intron	40513011	40514828	1.0	-	.	ID=g13361.t1.intron15;Parent=g13361.t1
HiC_scaffold_4	AUGUSTUS	exon	40514829	40514974	.	-	.	ID=g13361.t1.exon16;Parent=g13361.t1
HiC_scaffold_4	AUGUSTUS	CDS	40514829	40514974	1.0	-	0	ID=g13361.t1.CDS16;Parent=g13361.t1
HiC_scaffold_4	AUGUSTUS	intron	40514975	40515951	1.0	-	.	ID=g13361.t1.intron16;Parent=g13361.t1
HiC_scaffold_4	AUGUSTUS	exon	40515952	40516041	.	-	.	ID=g13361.t1.exon17;Parent=g13361.t1
HiC_scaffold_4	AUGUSTUS	CDS	40515952	40516041	1.0	-	0	ID=g13361.t1.CDS17;Parent=g13361.t1
HiC_scaffold_4	AUGUSTUS	intron	40516042	40525194	1.0	-	.	ID=g13361.t1.intron17;Parent=g13361.t1
HiC_scaffold_4	AUGUSTUS	exon	40525195	40525254	.	-	.	ID=g13361.t1.exon18;Parent=g13361.t1
HiC_scaffold_4	AUGUSTUS	CDS	40525195	40525254	1.0	-	0	ID=g13361.t1.CDS18;Parent=g13361.t1
HiC_scaffold_4	AUGUSTUS	intron	40525255	40527286	1.0	-	.	ID=g13361.t1.intron18;Parent=g13361.t1
HiC_scaffold_4	AUGUSTUS	exon	40527287	40527412	.	-	.	ID=g13361.t1.exon19;Parent=g13361.t1
HiC_scaffold_4	AUGUSTUS	CDS	40527287	40527412	1.0	-	0	ID=g13361.t1.CDS19;Parent=g13361.t1
HiC_scaffold_4	AUGUSTUS	intron	40527413	40529208	1.0	-	.	ID=g13361.t1.intron19;Parent=g13361.t1
HiC_scaffold_4	AUGUSTUS	exon	40529209	40529274	.	-	.	ID=g13361.t1.exon20;Parent=g13361.t1
HiC_scaffold_4	AUGUSTUS	CDS	40529209	40529274	1.0	-	0	ID=g13361.t1.CDS20;Parent=g13361.t1
HiC_scaffold_4	AUGUSTUS	intron	40529275	40531818	1.0	-	.	ID=g13361.t1.intron20;Parent=g13361.t1
HiC_scaffold_4	AUGUSTUS	exon	40531819	40531914	.	-	.	ID=g13361.t1.exon21;Parent=g13361.t1
HiC_scaffold_4	AUGUSTUS	CDS	40531819	40531914	1.0	-	0	ID=g13361.t1.CDS21;Parent=g13361.t1
HiC_scaffold_4	AUGUSTUS	intron	40531915	40535042	1.0	-	.	ID=g13361.t1.intron21;Parent=g13361.t1
HiC_scaffold_4	AUGUSTUS	exon	40535043	40535090	.	-	.	ID=g13361.t1.exon22;Parent=g13361.t1
HiC_scaffold_4	AUGUSTUS	CDS	40535043	40535090	1.0	-	0	ID=g13361.t1.CDS22;Parent=g13361.t1
HiC_scaffold_4	AUGUSTUS	intron	40535091	40535946	1.0	-	.	ID=g13361.t1.intron22;Parent=g13361.t1
HiC_scaffold_4	AUGUSTUS	exon	40535947	40536036	.	-	.	ID=g13361.t1.exon23;Parent=g13361.t1
HiC_scaffold_4	AUGUSTUS	CDS	40535947	40536036	1.0	-	0	ID=g13361.t1.CDS23;Parent=g13361.t1
HiC_scaffold_4	AUGUSTUS	intron	40536037	40540182	1.0	-	.	ID=g13361.t1.intron23;Parent=g13361.t1
HiC_scaffold_4	AUGUSTUS	exon	40540183	40540224	.	-	.	ID=g13361.t1.exon24;Parent=g13361.t1
HiC_scaffold_4	AUGUSTUS	CDS	40540183	40540224	1.0	-	0	ID=g13361.t1.CDS24;Parent=g13361.t1
HiC_scaffold_4	AUGUSTUS	intron	40540225	40571674	1.0	-	.	ID=g13361.t1.intron24;Parent=g13361.t1
HiC_scaffold_4	AUGUSTUS	exon	40571675	40571707	.	-	.	ID=g13361.t1.exon25;Parent=g13361.t1
HiC_scaffold_4	AUGUSTUS	CDS	40571675	40571707	1.0	-	0	ID=g13361.t1.CDS25;Parent=g13361.t1
HiC_scaffold_4	AUGUSTUS	start_codon	40571705	40571707	.	-	0	ID=g13361.t1.start1;Parent=g13361.t1
HiC_scaffold_4	AUGUSTUS	start_codon	40651973	40651975	.	+	0	ID=g13362.t1.start1;Parent=g13362.t1
HiC_scaffold_4	AUGUSTUS	start_codon	40651973	40651975	.	+	0	ID=g13362.t2.start1;Parent=g13362.t2
HiC_scaffold_4	AUGUSTUS	start_codon	40651973	40651975	.	+	0	ID=g13362.t3.start1;Parent=g13362.t3
HiC_scaffold_4	gmst	start_codon	40651973	40651975	159.236296	+	0	ID=g13362.t4.start1;Parent=g13362.t4
HiC_scaffold_4	AUGUSTUS	exon	40651973	40652083	.	+	.	ID=g13362.t1.exon1;Parent=g13362.t1
HiC_scaffold_4	AUGUSTUS	exon	40651973	40652083	.	+	.	ID=g13362.t2.exon1;Parent=g13362.t2
HiC_scaffold_4	AUGUSTUS	exon	40651973	40652083	.	+	.	ID=g13362.t3.exon1;Parent=g13362.t3
HiC_scaffold_4	AUGUSTUS	CDS	40651973	40652083	1.0	+	0	ID=g13362.t1.CDS1;Parent=g13362.t1
HiC_scaffold_4	AUGUSTUS	CDS	40651973	40652083	1.0	+	0	ID=g13362.t2.CDS1;Parent=g13362.t2
HiC_scaffold_4	AUGUSTUS	CDS	40651973	40652083	1.0	+	0	ID=g13362.t3.CDS1;Parent=g13362.t3
HiC_scaffold_4	gmst	CDS	40651973	40652083	159.236296	+	0	ID=g13362.t4.CDS1;Parent=g13362.t4
HiC_scaffold_4	gmst	exon	40651973	40652083	159.236296	+	0	ID=g13362.t4.exon1;Parent=g13362.t4
HiC_scaffold_4	AUGUSTUS	gene	40651973	40819048	.	+	.	ID=g13362
HiC_scaffold_4	gmst	mRNA	40651973	40819048	.	+	.	ID=g13362.t4;Parent=g13362;em_target=59463.ENSMLUP00000008400;em_score=1666.6;em_evalue=0.0;em_tcov=.;em_OGs=KOG2210@1|root,KOG2210@2759|Eukaryota,38EWS@33154|Opisthokonta,3BB7W@33208|Metazoa,3CZ2F@33213|Bilateria,488P9@7711|Chordata,492KC@7742|Vertebrata,3J1R3@40674|Mammalia,4M3MF@9397|Chiroptera;em_COG_cat=T;em_desc=Oxysterol-binding protein-related protein 9;em_max_annot_lvl=33208|Metazoa;em_Preferred_name=OSBPL9;em_KEGG_ko=ko:K20465;em_BRITE=ko00000,ko04131;em_PFAMs=Oxysterol_BP,PH;em_GOs=GO:0003674,GO:0005215,GO:0005319,GO:0005488,GO:0005515,GO:0005516,GO:0005575,GO:0005622,GO:0005623,GO:0005737,GO:0005794,GO:0005829,GO:0006082,GO:0006629,GO:0006694,GO:0006699,GO:0006810,GO:0006869,GO:0008150,GO:0008152,GO:0008202,GO:0008206,GO:0008610,GO:0009058,GO:0009987,GO:0010876,GO:0012505,GO:0015248,GO:0015850,GO:0015918,GO:0016053,GO:0019752,GO:0032787,GO:0033036,GO:0043226,GO:0043227,GO:0043229,GO:0043231,GO:0043436,GO:0044237,GO:0044238,GO:0044249,GO:0044281,GO:0044283,GO:0044424,GO:0044444,GO:0044464,GO:0046394,GO:0051179,GO:0051234,GO:0071702,GO:0071704,GO:0072330,GO:1901360,GO:1901362,GO:1901576,GO:1901615,GO:1901617
HiC_scaffold_4	AUGUSTUS	mRNA	40651973	40819048	1.0	+	.	ID=g13362.t1;Parent=g13362;em_target=9668.ENSMPUP00000006996;em_score=1771.1;em_evalue=0.0;em_tcov=.;em_OGs=KOG2210@1|root,KOG2210@2759|Eukaryota,38EWS@33154|Opisthokonta,3BB7W@33208|Metazoa,3CZ2F@33213|Bilateria,488P9@7711|Chordata,492KC@7742|Vertebrata,3J1R3@40674|Mammalia,3EMDV@33554|Carnivora;em_COG_cat=T;em_desc=Oxysterol binding protein-like 9;em_max_annot_lvl=33208|Metazoa;em_Preferred_name=OSBPL9;em_KEGG_ko=ko:K20465;em_BRITE=ko00000,ko04131;em_PFAMs=Oxysterol_BP,PH;em_GOs=GO:0003674,GO:0005215,GO:0005319,GO:0005488,GO:0005515,GO:0005516,GO:0005575,GO:0005622,GO:0005623,GO:0005737,GO:0005794,GO:0005829,GO:0006082,GO:0006629,GO:0006694,GO:0006699,GO:0006810,GO:0006869,GO:0008150,GO:0008152,GO:0008202,GO:0008206,GO:0008610,GO:0009058,GO:0009987,GO:0010876,GO:0012505,GO:0015248,GO:0015850,GO:0015918,GO:0016053,GO:0019752,GO:0032787,GO:0033036,GO:0043226,GO:0043227,GO:0043229,GO:0043231,GO:0043436,GO:0044237,GO:0044238,GO:0044249,GO:0044281,GO:0044283,GO:0044424,GO:0044444,GO:0044464,GO:0046394,GO:0051179,GO:0051234,GO:0071702,GO:0071704,GO:0072330,GO:1901360,GO:1901362,GO:1901576,GO:1901615,GO:1901617
HiC_scaffold_4	AUGUSTUS	mRNA	40651973	40819048	1.0	+	.	ID=g13362.t2;Parent=g13362;em_target=29073.XP_008697434.1;em_score=1715.6;em_evalue=0.0;em_tcov=.;em_OGs=KOG2210@1|root,KOG2210@2759|Eukaryota,38EWS@33154|Opisthokonta,3BB7W@33208|Metazoa,3CZ2F@33213|Bilateria,488P9@7711|Chordata,492KC@7742|Vertebrata,3J1R3@40674|Mammalia,3EMDV@33554|Carnivora;em_COG_cat=T;em_desc=Oxysterol binding protein-like 9;em_max_annot_lvl=33208|Metazoa;em_Preferred_name=OSBPL9;em_KEGG_ko=ko:K20465;em_BRITE=ko00000,ko04131;em_PFAMs=Oxysterol_BP,PH;em_GOs=GO:0003674,GO:0005215,GO:0005319,GO:0005488,GO:0005515,GO:0005516,GO:0005575,GO:0005622,GO:0005623,GO:0005737,GO:0005794,GO:0005829,GO:0006082,GO:0006629,GO:0006694,GO:0006699,GO:0006810,GO:0006869,GO:0008150,GO:0008152,GO:0008202,GO:0008206,GO:0008610,GO:0009058,GO:0009987,GO:0010876,GO:0012505,GO:0015248,GO:0015850,GO:0015918,GO:0016053,GO:0019752,GO:0032787,GO:0033036,GO:0043226,GO:0043227,GO:0043229,GO:0043231,GO:0043436,GO:0044237,GO:0044238,GO:0044249,GO:0044281,GO:0044283,GO:0044424,GO:0044444,GO:0044464,GO:0046394,GO:0051179,GO:0051234,GO:0071702,GO:0071704,GO:0072330,GO:1901360,GO:1901362,GO:1901576,GO:1901615,GO:1901617
HiC_scaffold_4	AUGUSTUS	mRNA	40651973	40819048	1.0	+	.	ID=g13362.t3;Parent=g13362;em_target=9694.XP_007077278.1;em_score=1730.4;em_evalue=0.0;em_tcov=.;em_OGs=KOG2210@1|root,KOG2210@2759|Eukaryota,38EWS@33154|Opisthokonta,3BB7W@33208|Metazoa,3CZ2F@33213|Bilateria,488P9@7711|Chordata,492KC@7742|Vertebrata,3J1R3@40674|Mammalia,3EMDV@33554|Carnivora;em_COG_cat=T;em_desc=Oxysterol binding protein-like 9;em_max_annot_lvl=33208|Metazoa;em_Preferred_name=OSBPL9;em_KEGG_ko=ko:K20465;em_BRITE=ko00000,ko04131;em_PFAMs=Oxysterol_BP,PH;em_GOs=GO:0003674,GO:0005215,GO:0005319,GO:0005488,GO:0005515,GO:0005516,GO:0005575,GO:0005622,GO:0005623,GO:0005737,GO:0005794,GO:0005829,GO:0006082,GO:0006629,GO:0006694,GO:0006699,GO:0006810,GO:0006869,GO:0008150,GO:0008152,GO:0008202,GO:0008206,GO:0008610,GO:0009058,GO:0009987,GO:0010876,GO:0012505,GO:0015248,GO:0015850,GO:0015918,GO:0016053,GO:0019752,GO:0032787,GO:0033036,GO:0043226,GO:0043227,GO:0043229,GO:0043231,GO:0043436,GO:0044237,GO:0044238,GO:0044249,GO:0044281,GO:0044283,GO:0044424,GO:0044444,GO:0044464,GO:0046394,GO:0051179,GO:0051234,GO:0071702,GO:0071704,GO:0072330,GO:1901360,GO:1901362,GO:1901576,GO:1901615,GO:1901617
HiC_scaffold_4	AUGUSTUS	intron	40652084	40683360	1.0	+	.	ID=g13362.t1.intron1;Parent=g13362.t1
HiC_scaffold_4	AUGUSTUS	intron	40652084	40683360	1.0	+	.	ID=g13362.t2.intron1;Parent=g13362.t2
HiC_scaffold_4	AUGUSTUS	intron	40652084	40683360	1.0	+	.	ID=g13362.t3.intron1;Parent=g13362.t3
HiC_scaffold_4	gmst	intron	40652084	40683360	159.236296	+	0	ID=g13362.t4.intron1;Parent=g13362.t4
HiC_scaffold_4	AUGUSTUS	exon	40683361	40683411	.	+	.	ID=g13362.t1.exon2;Parent=g13362.t1
HiC_scaffold_4	AUGUSTUS	exon	40683361	40683411	.	+	.	ID=g13362.t2.exon2;Parent=g13362.t2
HiC_scaffold_4	AUGUSTUS	exon	40683361	40683411	.	+	.	ID=g13362.t3.exon2;Parent=g13362.t3
HiC_scaffold_4	AUGUSTUS	CDS	40683361	40683411	1.0	+	0	ID=g13362.t1.CDS2;Parent=g13362.t1
HiC_scaffold_4	AUGUSTUS	CDS	40683361	40683411	1.0	+	0	ID=g13362.t2.CDS2;Parent=g13362.t2
HiC_scaffold_4	AUGUSTUS	CDS	40683361	40683411	1.0	+	0	ID=g13362.t3.CDS2;Parent=g13362.t3
HiC_scaffold_4	gmst	CDS	40683361	40683411	159.236296	+	0	ID=g13362.t4.CDS2;Parent=g13362.t4
HiC_scaffold_4	gmst	exon	40683361	40683411	159.236296	+	0	ID=g13362.t4.exon2;Parent=g13362.t4
HiC_scaffold_4	AUGUSTUS	intron	40683412	40706770	1.0	+	.	ID=g13362.t1.intron2;Parent=g13362.t1
HiC_scaffold_4	AUGUSTUS	intron	40683412	40706770	1.0	+	.	ID=g13362.t2.intron2;Parent=g13362.t2
HiC_scaffold_4	AUGUSTUS	intron	40683412	40706770	1.0	+	.	ID=g13362.t3.intron2;Parent=g13362.t3
HiC_scaffold_4	gmst	intron	40683412	40706770	159.236296	+	0	ID=g13362.t4.intron2;Parent=g13362.t4
HiC_scaffold_4	AUGUSTUS	exon	40706771	40706849	.	+	.	ID=g13362.t1.exon3;Parent=g13362.t1
HiC_scaffold_4	AUGUSTUS	exon	40706771	40706849	.	+	.	ID=g13362.t2.exon3;Parent=g13362.t2
HiC_scaffold_4	AUGUSTUS	exon	40706771	40706849	.	+	.	ID=g13362.t3.exon3;Parent=g13362.t3
HiC_scaffold_4	AUGUSTUS	CDS	40706771	40706849	1.0	+	0	ID=g13362.t1.CDS3;Parent=g13362.t1
HiC_scaffold_4	AUGUSTUS	CDS	40706771	40706849	1.0	+	0	ID=g13362.t2.CDS3;Parent=g13362.t2
HiC_scaffold_4	AUGUSTUS	CDS	40706771	40706849	1.0	+	0	ID=g13362.t3.CDS3;Parent=g13362.t3
HiC_scaffold_4	gmst	CDS	40706771	40706849	159.236296	+	0	ID=g13362.t4.CDS3;Parent=g13362.t4
HiC_scaffold_4	gmst	exon	40706771	40706849	159.236296	+	0	ID=g13362.t4.exon3;Parent=g13362.t4
HiC_scaffold_4	AUGUSTUS	intron	40706850	40745388	1.0	+	.	ID=g13362.t1.intron3;Parent=g13362.t1
HiC_scaffold_4	AUGUSTUS	intron	40706850	40745388	1.0	+	.	ID=g13362.t2.intron3;Parent=g13362.t2
HiC_scaffold_4	AUGUSTUS	intron	40706850	40745388	1.0	+	.	ID=g13362.t3.intron3;Parent=g13362.t3
HiC_scaffold_4	gmst	intron	40706850	40745388	159.236296	+	0	ID=g13362.t4.intron3;Parent=g13362.t4
HiC_scaffold_4	AUGUSTUS	exon	40745389	40745465	.	+	.	ID=g13362.t1.exon4;Parent=g13362.t1
HiC_scaffold_4	AUGUSTUS	exon	40745389	40745465	.	+	.	ID=g13362.t2.exon4;Parent=g13362.t2
HiC_scaffold_4	AUGUSTUS	exon	40745389	40745465	.	+	.	ID=g13362.t3.exon4;Parent=g13362.t3
HiC_scaffold_4	AUGUSTUS	CDS	40745389	40745465	1.0	+	2	ID=g13362.t1.CDS4;Parent=g13362.t1
HiC_scaffold_4	AUGUSTUS	CDS	40745389	40745465	1.0	+	2	ID=g13362.t2.CDS4;Parent=g13362.t2
HiC_scaffold_4	AUGUSTUS	CDS	40745389	40745465	1.0	+	2	ID=g13362.t3.CDS4;Parent=g13362.t3
HiC_scaffold_4	gmst	CDS	40745389	40745465	159.236296	+	2	ID=g13362.t4.CDS4;Parent=g13362.t4
HiC_scaffold_4	gmst	exon	40745389	40745465	159.236296	+	2	ID=g13362.t4.exon4;Parent=g13362.t4
HiC_scaffold_4	AUGUSTUS	intron	40745466	40769126	1.0	+	.	ID=g13362.t1.intron4;Parent=g13362.t1
HiC_scaffold_4	AUGUSTUS	intron	40745466	40769126	1.0	+	.	ID=g13362.t3.intron4;Parent=g13362.t3
HiC_scaffold_4	AUGUSTUS	intron	40745466	40774086	1.0	+	.	ID=g13362.t2.intron4;Parent=g13362.t2
HiC_scaffold_4	gmst	intron	40745466	40774086	159.236296	+	0	ID=g13362.t4.intron4;Parent=g13362.t4
HiC_scaffold_4	gmst	start_codon	40759302	40759304	136.282592	+	0	ID=g13362.t7.start1;Parent=g13362.t7
HiC_scaffold_4	gmst	start_codon	40759302	40759304	139.454889	+	0	ID=g13362.t5.start1;Parent=g13362.t5
HiC_scaffold_4	gmst	start_codon	40759302	40759304	141.165555	+	0	ID=g13362.t6.start1;Parent=g13362.t6
HiC_scaffold_4	gmst	CDS	40759302	40759328	136.282592	+	0	ID=g13362.t7.CDS1;Parent=g13362.t7
HiC_scaffold_4	gmst	exon	40759302	40759328	136.282592	+	0	ID=g13362.t7.exon1;Parent=g13362.t7
HiC_scaffold_4	gmst	CDS	40759302	40759328	139.454889	+	0	ID=g13362.t5.CDS1;Parent=g13362.t5
HiC_scaffold_4	gmst	exon	40759302	40759328	139.454889	+	0	ID=g13362.t5.exon1;Parent=g13362.t5
HiC_scaffold_4	gmst	CDS	40759302	40759328	141.165555	+	0	ID=g13362.t6.CDS1;Parent=g13362.t6
HiC_scaffold_4	gmst	exon	40759302	40759328	141.165555	+	0	ID=g13362.t6.exon1;Parent=g13362.t6
HiC_scaffold_4	gmst	mRNA	40759302	40819048	.	+	.	ID=g13362.t5;Parent=g13362;em_target=9668.ENSMPUP00000006996;em_score=1467.9;em_evalue=0.0;em_tcov=.;em_OGs=KOG2210@1|root,KOG2210@2759|Eukaryota,38EWS@33154|Opisthokonta,3BB7W@33208|Metazoa,3CZ2F@33213|Bilateria,488P9@7711|Chordata,492KC@7742|Vertebrata,3J1R3@40674|Mammalia,3EMDV@33554|Carnivora;em_COG_cat=T;em_desc=Oxysterol binding protein-like 9;em_max_annot_lvl=33208|Metazoa;em_Preferred_name=OSBPL9;em_KEGG_ko=ko:K20465;em_BRITE=ko00000,ko04131;em_PFAMs=Oxysterol_BP,PH;em_GOs=GO:0003674,GO:0005215,GO:0005319,GO:0005488,GO:0005515,GO:0005516,GO:0005575,GO:0005622,GO:0005623,GO:0005737,GO:0005794,GO:0005829,GO:0006082,GO:0006629,GO:0006694,GO:0006699,GO:0006810,GO:0006869,GO:0008150,GO:0008152,GO:0008202,GO:0008206,GO:0008610,GO:0009058,GO:0009987,GO:0010876,GO:0012505,GO:0015248,GO:0015850,GO:0015918,GO:0016053,GO:0019752,GO:0032787,GO:0033036,GO:0043226,GO:0043227,GO:0043229,GO:0043231,GO:0043436,GO:0044237,GO:0044238,GO:0044249,GO:0044281,GO:0044283,GO:0044424,GO:0044444,GO:0044464,GO:0046394,GO:0051179,GO:0051234,GO:0071702,GO:0071704,GO:0072330,GO:1901360,GO:1901362,GO:1901576,GO:1901615,GO:1901617
HiC_scaffold_4	gmst	mRNA	40759302	40819048	.	+	.	ID=g13362.t6;Parent=g13362;em_target=9694.XP_007077278.1;em_score=1477.6;em_evalue=0.0;em_tcov=.;em_OGs=KOG2210@1|root,KOG2210@2759|Eukaryota,38EWS@33154|Opisthokonta,3BB7W@33208|Metazoa,3CZ2F@33213|Bilateria,488P9@7711|Chordata,492KC@7742|Vertebrata,3J1R3@40674|Mammalia,3EMDV@33554|Carnivora;em_COG_cat=T;em_desc=Oxysterol binding protein-like 9;em_max_annot_lvl=33208|Metazoa;em_Preferred_name=OSBPL9;em_KEGG_ko=ko:K20465;em_BRITE=ko00000,ko04131;em_PFAMs=Oxysterol_BP,PH;em_GOs=GO:0003674,GO:0005215,GO:0005319,GO:0005488,GO:0005515,GO:0005516,GO:0005575,GO:0005622,GO:0005623,GO:0005737,GO:0005794,GO:0005829,GO:0006082,GO:0006629,GO:0006694,GO:0006699,GO:0006810,GO:0006869,GO:0008150,GO:0008152,GO:0008202,GO:0008206,GO:0008610,GO:0009058,GO:0009987,GO:0010876,GO:0012505,GO:0015248,GO:0015850,GO:0015918,GO:0016053,GO:0019752,GO:0032787,GO:0033036,GO:0043226,GO:0043227,GO:0043229,GO:0043231,GO:0043436,GO:0044237,GO:0044238,GO:0044249,GO:0044281,GO:0044283,GO:0044424,GO:0044444,GO:0044464,GO:0046394,GO:0051179,GO:0051234,GO:0071702,GO:0071704,GO:0072330,GO:1901360,GO:1901362,GO:1901576,GO:1901615,GO:1901617
HiC_scaffold_4	gmst	mRNA	40759302	40819048	.	+	.	ID=g13362.t7;Parent=g13362;em_target=9694.XP_007077278.1;em_score=1429.0;em_evalue=0.0;em_tcov=.;em_OGs=KOG2210@1|root,KOG2210@2759|Eukaryota,38EWS@33154|Opisthokonta,3BB7W@33208|Metazoa,3CZ2F@33213|Bilateria,488P9@7711|Chordata,492KC@7742|Vertebrata,3J1R3@40674|Mammalia,3EMDV@33554|Carnivora;em_COG_cat=T;em_desc=Oxysterol binding protein-like 9;em_max_annot_lvl=33208|Metazoa;em_Preferred_name=OSBPL9;em_KEGG_ko=ko:K20465;em_BRITE=ko00000,ko04131;em_PFAMs=Oxysterol_BP,PH;em_GOs=GO:0003674,GO:0005215,GO:0005319,GO:0005488,GO:0005515,GO:0005516,GO:0005575,GO:0005622,GO:0005623,GO:0005737,GO:0005794,GO:0005829,GO:0006082,GO:0006629,GO:0006694,GO:0006699,GO:0006810,GO:0006869,GO:0008150,GO:0008152,GO:0008202,GO:0008206,GO:0008610,GO:0009058,GO:0009987,GO:0010876,GO:0012505,GO:0015248,GO:0015850,GO:0015918,GO:0016053,GO:0019752,GO:0032787,GO:0033036,GO:0043226,GO:0043227,GO:0043229,GO:0043231,GO:0043436,GO:0044237,GO:0044238,GO:0044249,GO:0044281,GO:0044283,GO:0044424,GO:0044444,GO:0044464,GO:0046394,GO:0051179,GO:0051234,GO:0071702,GO:0071704,GO:0072330,GO:1901360,GO:1901362,GO:1901576,GO:1901615,GO:1901617
HiC_scaffold_4	gmst	intron	40759329	40769126	141.165555	+	0	ID=g13362.t6.intron1;Parent=g13362.t6
HiC_scaffold_4	gmst	intron	40759329	40774086	136.282592	+	0	ID=g13362.t7.intron1;Parent=g13362.t7
HiC_scaffold_4	gmst	intron	40759329	40774086	139.454889	+	0	ID=g13362.t5.intron1;Parent=g13362.t5
HiC_scaffold_4	AUGUSTUS	exon	40769127	40769195	.	+	.	ID=g13362.t1.exon5;Parent=g13362.t1
HiC_scaffold_4	AUGUSTUS	exon	40769127	40769195	.	+	.	ID=g13362.t3.exon5;Parent=g13362.t3
HiC_scaffold_4	AUGUSTUS	CDS	40769127	40769195	1.0	+	0	ID=g13362.t1.CDS5;Parent=g13362.t1
HiC_scaffold_4	AUGUSTUS	CDS	40769127	40769195	1.0	+	0	ID=g13362.t3.CDS5;Parent=g13362.t3
HiC_scaffold_4	gmst	CDS	40769127	40769195	141.165555	+	0	ID=g13362.t6.CDS2;Parent=g13362.t6
HiC_scaffold_4	gmst	exon	40769127	40769195	141.165555	+	0	ID=g13362.t6.exon2;Parent=g13362.t6
HiC_scaffold_4	AUGUSTUS	intron	40769196	40774086	1.0	+	.	ID=g13362.t1.intron5;Parent=g13362.t1
HiC_scaffold_4	AUGUSTUS	intron	40769196	40774086	1.0	+	.	ID=g13362.t3.intron5;Parent=g13362.t3
HiC_scaffold_4	gmst	intron	40769196	40774086	141.165555	+	0	ID=g13362.t6.intron2;Parent=g13362.t6
HiC_scaffold_4	AUGUSTUS	exon	40774087	40774182	.	+	.	ID=g13362.t1.exon6;Parent=g13362.t1
HiC_scaffold_4	AUGUSTUS	exon	40774087	40774182	.	+	.	ID=g13362.t2.exon5;Parent=g13362.t2
HiC_scaffold_4	AUGUSTUS	exon	40774087	40774182	.	+	.	ID=g13362.t3.exon6;Parent=g13362.t3
HiC_scaffold_4	AUGUSTUS	CDS	40774087	40774182	1.0	+	0	ID=g13362.t1.CDS6;Parent=g13362.t1
HiC_scaffold_4	AUGUSTUS	CDS	40774087	40774182	1.0	+	0	ID=g13362.t2.CDS5;Parent=g13362.t2
HiC_scaffold_4	AUGUSTUS	CDS	40774087	40774182	1.0	+	0	ID=g13362.t3.CDS6;Parent=g13362.t3
HiC_scaffold_4	gmst	CDS	40774087	40774182	136.282592	+	0	ID=g13362.t7.CDS2;Parent=g13362.t7
HiC_scaffold_4	gmst	exon	40774087	40774182	136.282592	+	0	ID=g13362.t7.exon2;Parent=g13362.t7
HiC_scaffold_4	gmst	CDS	40774087	40774182	139.454889	+	0	ID=g13362.t5.CDS2;Parent=g13362.t5
HiC_scaffold_4	gmst	exon	40774087	40774182	139.454889	+	0	ID=g13362.t5.exon2;Parent=g13362.t5
HiC_scaffold_4	gmst	CDS	40774087	40774182	141.165555	+	0	ID=g13362.t6.CDS3;Parent=g13362.t6
HiC_scaffold_4	gmst	exon	40774087	40774182	141.165555	+	0	ID=g13362.t6.exon3;Parent=g13362.t6
HiC_scaffold_4	gmst	CDS	40774087	40774182	159.236296	+	0	ID=g13362.t4.CDS5;Parent=g13362.t4
HiC_scaffold_4	gmst	exon	40774087	40774182	159.236296	+	0	ID=g13362.t4.exon5;Parent=g13362.t4
HiC_scaffold_4	AUGUSTUS	intron	40774183	40774957	1.0	+	.	ID=g13362.t1.intron6;Parent=g13362.t1
HiC_scaffold_4	AUGUSTUS	intron	40774183	40774957	1.0	+	.	ID=g13362.t2.intron5;Parent=g13362.t2
HiC_scaffold_4	AUGUSTUS	intron	40774183	40774957	1.0	+	.	ID=g13362.t3.intron6;Parent=g13362.t3
HiC_scaffold_4	gmst	intron	40774183	40774957	136.282592	+	0	ID=g13362.t7.intron2;Parent=g13362.t7
HiC_scaffold_4	gmst	intron	40774183	40774957	139.454889	+	0	ID=g13362.t5.intron2;Parent=g13362.t5
HiC_scaffold_4	gmst	intron	40774183	40774957	141.165555	+	0	ID=g13362.t6.intron3;Parent=g13362.t6
HiC_scaffold_4	gmst	intron	40774183	40774957	159.236296	+	0	ID=g13362.t4.intron5;Parent=g13362.t4
HiC_scaffold_4	AUGUSTUS	exon	40774958	40775005	.	+	.	ID=g13362.t1.exon7;Parent=g13362.t1
HiC_scaffold_4	AUGUSTUS	exon	40774958	40775005	.	+	.	ID=g13362.t2.exon6;Parent=g13362.t2
HiC_scaffold_4	AUGUSTUS	exon	40774958	40775005	.	+	.	ID=g13362.t3.exon7;Parent=g13362.t3
HiC_scaffold_4	AUGUSTUS	CDS	40774958	40775005	1.0	+	0	ID=g13362.t1.CDS7;Parent=g13362.t1
HiC_scaffold_4	AUGUSTUS	CDS	40774958	40775005	1.0	+	0	ID=g13362.t2.CDS6;Parent=g13362.t2
HiC_scaffold_4	AUGUSTUS	CDS	40774958	40775005	1.0	+	0	ID=g13362.t3.CDS7;Parent=g13362.t3
HiC_scaffold_4	gmst	CDS	40774958	40775005	136.282592	+	0	ID=g13362.t7.CDS3;Parent=g13362.t7
HiC_scaffold_4	gmst	exon	40774958	40775005	136.282592	+	0	ID=g13362.t7.exon3;Parent=g13362.t7
HiC_scaffold_4	gmst	CDS	40774958	40775005	139.454889	+	0	ID=g13362.t5.CDS3;Parent=g13362.t5
HiC_scaffold_4	gmst	exon	40774958	40775005	139.454889	+	0	ID=g13362.t5.exon3;Parent=g13362.t5
HiC_scaffold_4	gmst	CDS	40774958	40775005	141.165555	+	0	ID=g13362.t6.CDS4;Parent=g13362.t6
HiC_scaffold_4	gmst	exon	40774958	40775005	141.165555	+	0	ID=g13362.t6.exon4;Parent=g13362.t6
HiC_scaffold_4	gmst	CDS	40774958	40775005	159.236296	+	0	ID=g13362.t4.CDS6;Parent=g13362.t4
HiC_scaffold_4	gmst	exon	40774958	40775005	159.236296	+	0	ID=g13362.t4.exon6;Parent=g13362.t4
HiC_scaffold_4	AUGUSTUS	intron	40775006	40777205	1.0	+	.	ID=g13362.t1.intron7;Parent=g13362.t1
HiC_scaffold_4	AUGUSTUS	intron	40775006	40777205	1.0	+	.	ID=g13362.t2.intron6;Parent=g13362.t2
HiC_scaffold_4	AUGUSTUS	intron	40775006	40777205	1.0	+	.	ID=g13362.t3.intron7;Parent=g13362.t3
HiC_scaffold_4	gmst	intron	40775006	40777205	136.282592	+	0	ID=g13362.t7.intron3;Parent=g13362.t7
HiC_scaffold_4	gmst	intron	40775006	40777205	139.454889	+	0	ID=g13362.t5.intron3;Parent=g13362.t5
HiC_scaffold_4	gmst	intron	40775006	40777205	141.165555	+	0	ID=g13362.t6.intron4;Parent=g13362.t6
HiC_scaffold_4	gmst	intron	40775006	40777205	159.236296	+	0	ID=g13362.t4.intron6;Parent=g13362.t4
HiC_scaffold_4	AUGUSTUS	exon	40777206	40777235	.	+	.	ID=g13362.t1.exon8;Parent=g13362.t1
HiC_scaffold_4	AUGUSTUS	exon	40777206	40777235	.	+	.	ID=g13362.t2.exon7;Parent=g13362.t2
HiC_scaffold_4	AUGUSTUS	exon	40777206	40777235	.	+	.	ID=g13362.t3.exon8;Parent=g13362.t3
HiC_scaffold_4	AUGUSTUS	CDS	40777206	40777235	1.0	+	0	ID=g13362.t1.CDS8;Parent=g13362.t1
HiC_scaffold_4	AUGUSTUS	CDS	40777206	40777235	1.0	+	0	ID=g13362.t2.CDS7;Parent=g13362.t2
HiC_scaffold_4	AUGUSTUS	CDS	40777206	40777235	1.0	+	0	ID=g13362.t3.CDS8;Parent=g13362.t3
HiC_scaffold_4	gmst	CDS	40777206	40777235	136.282592	+	0	ID=g13362.t7.CDS4;Parent=g13362.t7
HiC_scaffold_4	gmst	exon	40777206	40777235	136.282592	+	0	ID=g13362.t7.exon4;Parent=g13362.t7
HiC_scaffold_4	gmst	CDS	40777206	40777235	139.454889	+	0	ID=g13362.t5.CDS4;Parent=g13362.t5
HiC_scaffold_4	gmst	exon	40777206	40777235	139.454889	+	0	ID=g13362.t5.exon4;Parent=g13362.t5
HiC_scaffold_4	gmst	CDS	40777206	40777235	141.165555	+	0	ID=g13362.t6.CDS5;Parent=g13362.t6
HiC_scaffold_4	gmst	exon	40777206	40777235	141.165555	+	0	ID=g13362.t6.exon5;Parent=g13362.t6
HiC_scaffold_4	gmst	CDS	40777206	40777235	159.236296	+	0	ID=g13362.t4.CDS7;Parent=g13362.t4
HiC_scaffold_4	gmst	exon	40777206	40777235	159.236296	+	0	ID=g13362.t4.exon7;Parent=g13362.t4
HiC_scaffold_4	AUGUSTUS	intron	40777236	40778121	1.0	+	.	ID=g13362.t1.intron8;Parent=g13362.t1
HiC_scaffold_4	AUGUSTUS	intron	40777236	40778121	1.0	+	.	ID=g13362.t2.intron7;Parent=g13362.t2
HiC_scaffold_4	AUGUSTUS	intron	40777236	40778121	1.0	+	.	ID=g13362.t3.intron8;Parent=g13362.t3
HiC_scaffold_4	gmst	intron	40777236	40778121	136.282592	+	0	ID=g13362.t7.intron4;Parent=g13362.t7
HiC_scaffold_4	gmst	intron	40777236	40778121	139.454889	+	0	ID=g13362.t5.intron4;Parent=g13362.t5
HiC_scaffold_4	gmst	intron	40777236	40778121	141.165555	+	0	ID=g13362.t6.intron5;Parent=g13362.t6
HiC_scaffold_4	gmst	intron	40777236	40778121	159.236296	+	0	ID=g13362.t4.intron7;Parent=g13362.t4
HiC_scaffold_4	AUGUSTUS	exon	40778122	40778172	.	+	.	ID=g13362.t1.exon9;Parent=g13362.t1
HiC_scaffold_4	AUGUSTUS	exon	40778122	40778172	.	+	.	ID=g13362.t2.exon8;Parent=g13362.t2
HiC_scaffold_4	AUGUSTUS	exon	40778122	40778172	.	+	.	ID=g13362.t3.exon9;Parent=g13362.t3
HiC_scaffold_4	AUGUSTUS	CDS	40778122	40778172	1.0	+	0	ID=g13362.t1.CDS9;Parent=g13362.t1
HiC_scaffold_4	AUGUSTUS	CDS	40778122	40778172	1.0	+	0	ID=g13362.t2.CDS8;Parent=g13362.t2
HiC_scaffold_4	AUGUSTUS	CDS	40778122	40778172	1.0	+	0	ID=g13362.t3.CDS9;Parent=g13362.t3
HiC_scaffold_4	gmst	CDS	40778122	40778172	136.282592	+	0	ID=g13362.t7.CDS5;Parent=g13362.t7
HiC_scaffold_4	gmst	exon	40778122	40778172	136.282592	+	0	ID=g13362.t7.exon5;Parent=g13362.t7
HiC_scaffold_4	gmst	CDS	40778122	40778172	139.454889	+	0	ID=g13362.t5.CDS5;Parent=g13362.t5
HiC_scaffold_4	gmst	exon	40778122	40778172	139.454889	+	0	ID=g13362.t5.exon5;Parent=g13362.t5
HiC_scaffold_4	gmst	CDS	40778122	40778172	141.165555	+	0	ID=g13362.t6.CDS6;Parent=g13362.t6
HiC_scaffold_4	gmst	exon	40778122	40778172	141.165555	+	0	ID=g13362.t6.exon6;Parent=g13362.t6
HiC_scaffold_4	gmst	CDS	40778122	40778172	159.236296	+	0	ID=g13362.t4.CDS8;Parent=g13362.t4
HiC_scaffold_4	gmst	exon	40778122	40778172	159.236296	+	0	ID=g13362.t4.exon8;Parent=g13362.t4
HiC_scaffold_4	AUGUSTUS	intron	40778173	40787708	1.0	+	.	ID=g13362.t1.intron9;Parent=g13362.t1
HiC_scaffold_4	AUGUSTUS	intron	40778173	40787708	1.0	+	.	ID=g13362.t2.intron8;Parent=g13362.t2
HiC_scaffold_4	gmst	intron	40778173	40787708	139.454889	+	0	ID=g13362.t5.intron5;Parent=g13362.t5
HiC_scaffold_4	AUGUSTUS	intron	40778173	40791558	1.0	+	.	ID=g13362.t3.intron9;Parent=g13362.t3
HiC_scaffold_4	gmst	intron	40778173	40791558	136.282592	+	0	ID=g13362.t7.intron5;Parent=g13362.t7
HiC_scaffold_4	gmst	intron	40778173	40791558	141.165555	+	0	ID=g13362.t6.intron6;Parent=g13362.t6
HiC_scaffold_4	gmst	intron	40778173	40791558	159.236296	+	0	ID=g13362.t4.intron8;Parent=g13362.t4
HiC_scaffold_4	AUGUSTUS	exon	40787709	40787747	.	+	.	ID=g13362.t1.exon10;Parent=g13362.t1
HiC_scaffold_4	AUGUSTUS	exon	40787709	40787747	.	+	.	ID=g13362.t2.exon9;Parent=g13362.t2
HiC_scaffold_4	AUGUSTUS	CDS	40787709	40787747	1.0	+	0	ID=g13362.t1.CDS10;Parent=g13362.t1
HiC_scaffold_4	AUGUSTUS	CDS	40787709	40787747	1.0	+	0	ID=g13362.t2.CDS9;Parent=g13362.t2
HiC_scaffold_4	gmst	CDS	40787709	40787747	139.454889	+	0	ID=g13362.t5.CDS6;Parent=g13362.t5
HiC_scaffold_4	gmst	exon	40787709	40787747	139.454889	+	0	ID=g13362.t5.exon6;Parent=g13362.t5
HiC_scaffold_4	AUGUSTUS	intron	40787748	40791558	1.0	+	.	ID=g13362.t1.intron10;Parent=g13362.t1
HiC_scaffold_4	AUGUSTUS	intron	40787748	40791558	1.0	+	.	ID=g13362.t2.intron9;Parent=g13362.t2
HiC_scaffold_4	gmst	intron	40787748	40791558	139.454889	+	0	ID=g13362.t5.intron6;Parent=g13362.t5
HiC_scaffold_4	AUGUSTUS	exon	40791559	40791649	.	+	.	ID=g13362.t1.exon11;Parent=g13362.t1
HiC_scaffold_4	AUGUSTUS	exon	40791559	40791649	.	+	.	ID=g13362.t2.exon10;Parent=g13362.t2
HiC_scaffold_4	AUGUSTUS	exon	40791559	40791649	.	+	.	ID=g13362.t3.exon10;Parent=g13362.t3
HiC_scaffold_4	AUGUSTUS	CDS	40791559	40791649	1.0	+	0	ID=g13362.t1.CDS11;Parent=g13362.t1
HiC_scaffold_4	AUGUSTUS	CDS	40791559	40791649	1.0	+	0	ID=g13362.t2.CDS10;Parent=g13362.t2
HiC_scaffold_4	AUGUSTUS	CDS	40791559	40791649	1.0	+	0	ID=g13362.t3.CDS10;Parent=g13362.t3
HiC_scaffold_4	gmst	CDS	40791559	40791649	136.282592	+	0	ID=g13362.t7.CDS6;Parent=g13362.t7
HiC_scaffold_4	gmst	exon	40791559	40791649	136.282592	+	0	ID=g13362.t7.exon6;Parent=g13362.t7
HiC_scaffold_4	gmst	CDS	40791559	40791649	139.454889	+	0	ID=g13362.t5.CDS7;Parent=g13362.t5
HiC_scaffold_4	gmst	exon	40791559	40791649	139.454889	+	0	ID=g13362.t5.exon7;Parent=g13362.t5
HiC_scaffold_4	gmst	CDS	40791559	40791649	141.165555	+	0	ID=g13362.t6.CDS7;Parent=g13362.t6
HiC_scaffold_4	gmst	exon	40791559	40791649	141.165555	+	0	ID=g13362.t6.exon7;Parent=g13362.t6
HiC_scaffold_4	gmst	CDS	40791559	40791649	159.236296	+	0	ID=g13362.t4.CDS9;Parent=g13362.t4
HiC_scaffold_4	gmst	exon	40791559	40791649	159.236296	+	0	ID=g13362.t4.exon9;Parent=g13362.t4
HiC_scaffold_4	AUGUSTUS	intron	40791650	40793740	1.0	+	.	ID=g13362.t1.intron11;Parent=g13362.t1
HiC_scaffold_4	AUGUSTUS	intron	40791650	40793740	1.0	+	.	ID=g13362.t2.intron10;Parent=g13362.t2
HiC_scaffold_4	AUGUSTUS	intron	40791650	40793740	1.0	+	.	ID=g13362.t3.intron10;Parent=g13362.t3
HiC_scaffold_4	gmst	intron	40791650	40793740	136.282592	+	0	ID=g13362.t7.intron6;Parent=g13362.t7
HiC_scaffold_4	gmst	intron	40791650	40793740	139.454889	+	0	ID=g13362.t5.intron7;Parent=g13362.t5
HiC_scaffold_4	gmst	intron	40791650	40793740	141.165555	+	0	ID=g13362.t6.intron7;Parent=g13362.t6
HiC_scaffold_4	gmst	intron	40791650	40793740	159.236296	+	0	ID=g13362.t4.intron9;Parent=g13362.t4
HiC_scaffold_4	AUGUSTUS	exon	40793741	40793845	.	+	.	ID=g13362.t1.exon12;Parent=g13362.t1
HiC_scaffold_4	AUGUSTUS	exon	40793741	40793845	.	+	.	ID=g13362.t2.exon11;Parent=g13362.t2
HiC_scaffold_4	AUGUSTUS	exon	40793741	40793845	.	+	.	ID=g13362.t3.exon11;Parent=g13362.t3
HiC_scaffold_4	AUGUSTUS	CDS	40793741	40793845	1.0	+	2	ID=g13362.t1.CDS12;Parent=g13362.t1
HiC_scaffold_4	AUGUSTUS	CDS	40793741	40793845	1.0	+	2	ID=g13362.t2.CDS11;Parent=g13362.t2
HiC_scaffold_4	AUGUSTUS	CDS	40793741	40793845	1.0	+	2	ID=g13362.t3.CDS11;Parent=g13362.t3
HiC_scaffold_4	gmst	CDS	40793741	40793845	136.282592	+	2	ID=g13362.t7.CDS7;Parent=g13362.t7
HiC_scaffold_4	gmst	exon	40793741	40793845	136.282592	+	2	ID=g13362.t7.exon7;Parent=g13362.t7
HiC_scaffold_4	gmst	CDS	40793741	40793845	139.454889	+	2	ID=g13362.t5.CDS8;Parent=g13362.t5
HiC_scaffold_4	gmst	exon	40793741	40793845	139.454889	+	2	ID=g13362.t5.exon8;Parent=g13362.t5
HiC_scaffold_4	gmst	CDS	40793741	40793845	141.165555	+	2	ID=g13362.t6.CDS8;Parent=g13362.t6
HiC_scaffold_4	gmst	exon	40793741	40793845	141.165555	+	2	ID=g13362.t6.exon8;Parent=g13362.t6
HiC_scaffold_4	gmst	CDS	40793741	40793845	159.236296	+	2	ID=g13362.t4.CDS10;Parent=g13362.t4
HiC_scaffold_4	gmst	exon	40793741	40793845	159.236296	+	2	ID=g13362.t4.exon10;Parent=g13362.t4
HiC_scaffold_4	AUGUSTUS	intron	40793846	40798992	1.0	+	.	ID=g13362.t1.intron12;Parent=g13362.t1
HiC_scaffold_4	AUGUSTUS	intron	40793846	40798992	1.0	+	.	ID=g13362.t2.intron11;Parent=g13362.t2
HiC_scaffold_4	AUGUSTUS	intron	40793846	40798992	1.0	+	.	ID=g13362.t3.intron11;Parent=g13362.t3
HiC_scaffold_4	gmst	intron	40793846	40798992	136.282592	+	0	ID=g13362.t7.intron7;Parent=g13362.t7
HiC_scaffold_4	gmst	intron	40793846	40798992	139.454889	+	0	ID=g13362.t5.intron8;Parent=g13362.t5
HiC_scaffold_4	gmst	intron	40793846	40798992	141.165555	+	0	ID=g13362.t6.intron8;Parent=g13362.t6
HiC_scaffold_4	gmst	intron	40793846	40798992	159.236296	+	0	ID=g13362.t4.intron10;Parent=g13362.t4
HiC_scaffold_4	AUGUSTUS	exon	40798993	40799152	.	+	.	ID=g13362.t1.exon13;Parent=g13362.t1
HiC_scaffold_4	AUGUSTUS	exon	40798993	40799152	.	+	.	ID=g13362.t2.exon12;Parent=g13362.t2
HiC_scaffold_4	AUGUSTUS	exon	40798993	40799152	.	+	.	ID=g13362.t3.exon12;Parent=g13362.t3
HiC_scaffold_4	AUGUSTUS	CDS	40798993	40799152	1.0	+	2	ID=g13362.t1.CDS13;Parent=g13362.t1
HiC_scaffold_4	AUGUSTUS	CDS	40798993	40799152	1.0	+	2	ID=g13362.t2.CDS12;Parent=g13362.t2
HiC_scaffold_4	AUGUSTUS	CDS	40798993	40799152	1.0	+	2	ID=g13362.t3.CDS12;Parent=g13362.t3
HiC_scaffold_4	gmst	CDS	40798993	40799152	136.282592	+	2	ID=g13362.t7.CDS8;Parent=g13362.t7
HiC_scaffold_4	gmst	exon	40798993	40799152	136.282592	+	2	ID=g13362.t7.exon8;Parent=g13362.t7
HiC_scaffold_4	gmst	CDS	40798993	40799152	139.454889	+	2	ID=g13362.t5.CDS9;Parent=g13362.t5
HiC_scaffold_4	gmst	exon	40798993	40799152	139.454889	+	2	ID=g13362.t5.exon9;Parent=g13362.t5
HiC_scaffold_4	gmst	CDS	40798993	40799152	141.165555	+	2	ID=g13362.t6.CDS9;Parent=g13362.t6
HiC_scaffold_4	gmst	exon	40798993	40799152	141.165555	+	2	ID=g13362.t6.exon9;Parent=g13362.t6
HiC_scaffold_4	gmst	CDS	40798993	40799152	159.236296	+	2	ID=g13362.t4.CDS11;Parent=g13362.t4
HiC_scaffold_4	gmst	exon	40798993	40799152	159.236296	+	2	ID=g13362.t4.exon11;Parent=g13362.t4
HiC_scaffold_4	AUGUSTUS	intron	40799153	40804822	1.0	+	.	ID=g13362.t1.intron13;Parent=g13362.t1
HiC_scaffold_4	AUGUSTUS	intron	40799153	40804822	1.0	+	.	ID=g13362.t2.intron12;Parent=g13362.t2
HiC_scaffold_4	AUGUSTUS	intron	40799153	40804822	1.0	+	.	ID=g13362.t3.intron12;Parent=g13362.t3
HiC_scaffold_4	gmst	intron	40799153	40804822	136.282592	+	0	ID=g13362.t7.intron8;Parent=g13362.t7
HiC_scaffold_4	gmst	intron	40799153	40804822	139.454889	+	0	ID=g13362.t5.intron9;Parent=g13362.t5
HiC_scaffold_4	gmst	intron	40799153	40804822	141.165555	+	0	ID=g13362.t6.intron9;Parent=g13362.t6
HiC_scaffold_4	gmst	intron	40799153	40804822	159.236296	+	0	ID=g13362.t4.intron11;Parent=g13362.t4
HiC_scaffold_4	AUGUSTUS	exon	40804823	40804935	.	+	.	ID=g13362.t1.exon14;Parent=g13362.t1
HiC_scaffold_4	AUGUSTUS	exon	40804823	40804935	.	+	.	ID=g13362.t2.exon13;Parent=g13362.t2
HiC_scaffold_4	AUGUSTUS	exon	40804823	40804935	.	+	.	ID=g13362.t3.exon13;Parent=g13362.t3
HiC_scaffold_4	AUGUSTUS	CDS	40804823	40804935	1.0	+	1	ID=g13362.t1.CDS14;Parent=g13362.t1
HiC_scaffold_4	AUGUSTUS	CDS	40804823	40804935	1.0	+	1	ID=g13362.t2.CDS13;Parent=g13362.t2
HiC_scaffold_4	AUGUSTUS	CDS	40804823	40804935	1.0	+	1	ID=g13362.t3.CDS13;Parent=g13362.t3
HiC_scaffold_4	gmst	CDS	40804823	40804935	136.282592	+	1	ID=g13362.t7.CDS9;Parent=g13362.t7
HiC_scaffold_4	gmst	exon	40804823	40804935	136.282592	+	1	ID=g13362.t7.exon9;Parent=g13362.t7
HiC_scaffold_4	gmst	CDS	40804823	40804935	139.454889	+	1	ID=g13362.t5.CDS10;Parent=g13362.t5
HiC_scaffold_4	gmst	exon	40804823	40804935	139.454889	+	1	ID=g13362.t5.exon10;Parent=g13362.t5
HiC_scaffold_4	gmst	CDS	40804823	40804935	141.165555	+	1	ID=g13362.t6.CDS10;Parent=g13362.t6
HiC_scaffold_4	gmst	exon	40804823	40804935	141.165555	+	1	ID=g13362.t6.exon10;Parent=g13362.t6
HiC_scaffold_4	gmst	CDS	40804823	40804935	159.236296	+	1	ID=g13362.t4.CDS12;Parent=g13362.t4
HiC_scaffold_4	gmst	exon	40804823	40804935	159.236296	+	1	ID=g13362.t4.exon12;Parent=g13362.t4
HiC_scaffold_4	AUGUSTUS	intron	40804936	40805249	1.0	+	.	ID=g13362.t1.intron14;Parent=g13362.t1
HiC_scaffold_4	AUGUSTUS	intron	40804936	40805249	1.0	+	.	ID=g13362.t2.intron13;Parent=g13362.t2
HiC_scaffold_4	AUGUSTUS	intron	40804936	40805249	1.0	+	.	ID=g13362.t3.intron13;Parent=g13362.t3
HiC_scaffold_4	gmst	intron	40804936	40805249	136.282592	+	0	ID=g13362.t7.intron9;Parent=g13362.t7
HiC_scaffold_4	gmst	intron	40804936	40805249	139.454889	+	0	ID=g13362.t5.intron10;Parent=g13362.t5
HiC_scaffold_4	gmst	intron	40804936	40805249	141.165555	+	0	ID=g13362.t6.intron10;Parent=g13362.t6
HiC_scaffold_4	gmst	intron	40804936	40805249	159.236296	+	0	ID=g13362.t4.intron12;Parent=g13362.t4
HiC_scaffold_4	AUGUSTUS	exon	40805250	40805368	.	+	.	ID=g13362.t1.exon15;Parent=g13362.t1
HiC_scaffold_4	AUGUSTUS	exon	40805250	40805368	.	+	.	ID=g13362.t2.exon14;Parent=g13362.t2
HiC_scaffold_4	AUGUSTUS	exon	40805250	40805368	.	+	.	ID=g13362.t3.exon14;Parent=g13362.t3
HiC_scaffold_4	AUGUSTUS	CDS	40805250	40805368	1.0	+	2	ID=g13362.t1.CDS15;Parent=g13362.t1
HiC_scaffold_4	AUGUSTUS	CDS	40805250	40805368	1.0	+	2	ID=g13362.t2.CDS14;Parent=g13362.t2
HiC_scaffold_4	AUGUSTUS	CDS	40805250	40805368	1.0	+	2	ID=g13362.t3.CDS14;Parent=g13362.t3
HiC_scaffold_4	gmst	CDS	40805250	40805368	136.282592	+	2	ID=g13362.t7.CDS10;Parent=g13362.t7
HiC_scaffold_4	gmst	exon	40805250	40805368	136.282592	+	2	ID=g13362.t7.exon10;Parent=g13362.t7
HiC_scaffold_4	gmst	CDS	40805250	40805368	139.454889	+	2	ID=g13362.t5.CDS11;Parent=g13362.t5
HiC_scaffold_4	gmst	exon	40805250	40805368	139.454889	+	2	ID=g13362.t5.exon11;Parent=g13362.t5
HiC_scaffold_4	gmst	CDS	40805250	40805368	141.165555	+	2	ID=g13362.t6.CDS11;Parent=g13362.t6
HiC_scaffold_4	gmst	exon	40805250	40805368	141.165555	+	2	ID=g13362.t6.exon11;Parent=g13362.t6
HiC_scaffold_4	gmst	CDS	40805250	40805368	159.236296	+	2	ID=g13362.t4.CDS13;Parent=g13362.t4
HiC_scaffold_4	gmst	exon	40805250	40805368	159.236296	+	2	ID=g13362.t4.exon13;Parent=g13362.t4
HiC_scaffold_4	AUGUSTUS	intron	40805369	40810552	1.0	+	.	ID=g13362.t1.intron15;Parent=g13362.t1
HiC_scaffold_4	AUGUSTUS	intron	40805369	40810552	1.0	+	.	ID=g13362.t2.intron14;Parent=g13362.t2
HiC_scaffold_4	AUGUSTUS	intron	40805369	40810552	1.0	+	.	ID=g13362.t3.intron14;Parent=g13362.t3
HiC_scaffold_4	gmst	intron	40805369	40810552	136.282592	+	0	ID=g13362.t7.intron10;Parent=g13362.t7
HiC_scaffold_4	gmst	intron	40805369	40810552	139.454889	+	0	ID=g13362.t5.intron11;Parent=g13362.t5
HiC_scaffold_4	gmst	intron	40805369	40810552	141.165555	+	0	ID=g13362.t6.intron11;Parent=g13362.t6
HiC_scaffold_4	gmst	intron	40805369	40810552	159.236296	+	0	ID=g13362.t4.intron13;Parent=g13362.t4
HiC_scaffold_4	AUGUSTUS	exon	40810553	40810638	.	+	.	ID=g13362.t1.exon16;Parent=g13362.t1
HiC_scaffold_4	AUGUSTUS	exon	40810553	40810638	.	+	.	ID=g13362.t2.exon15;Parent=g13362.t2
HiC_scaffold_4	AUGUSTUS	exon	40810553	40810638	.	+	.	ID=g13362.t3.exon15;Parent=g13362.t3
HiC_scaffold_4	AUGUSTUS	CDS	40810553	40810638	1.0	+	0	ID=g13362.t1.CDS16;Parent=g13362.t1
HiC_scaffold_4	AUGUSTUS	CDS	40810553	40810638	1.0	+	0	ID=g13362.t2.CDS15;Parent=g13362.t2
HiC_scaffold_4	AUGUSTUS	CDS	40810553	40810638	1.0	+	0	ID=g13362.t3.CDS15;Parent=g13362.t3
HiC_scaffold_4	gmst	CDS	40810553	40810638	136.282592	+	0	ID=g13362.t7.CDS11;Parent=g13362.t7
HiC_scaffold_4	gmst	exon	40810553	40810638	136.282592	+	0	ID=g13362.t7.exon11;Parent=g13362.t7
HiC_scaffold_4	gmst	CDS	40810553	40810638	139.454889	+	0	ID=g13362.t5.CDS12;Parent=g13362.t5
HiC_scaffold_4	gmst	exon	40810553	40810638	139.454889	+	0	ID=g13362.t5.exon12;Parent=g13362.t5
HiC_scaffold_4	gmst	CDS	40810553	40810638	141.165555	+	0	ID=g13362.t6.CDS12;Parent=g13362.t6
HiC_scaffold_4	gmst	exon	40810553	40810638	141.165555	+	0	ID=g13362.t6.exon12;Parent=g13362.t6
HiC_scaffold_4	gmst	CDS	40810553	40810638	159.236296	+	0	ID=g13362.t4.CDS14;Parent=g13362.t4
HiC_scaffold_4	gmst	exon	40810553	40810638	159.236296	+	0	ID=g13362.t4.exon14;Parent=g13362.t4
HiC_scaffold_4	AUGUSTUS	intron	40810639	40811820	1.0	+	.	ID=g13362.t1.intron16;Parent=g13362.t1
HiC_scaffold_4	AUGUSTUS	intron	40810639	40811820	1.0	+	.	ID=g13362.t2.intron15;Parent=g13362.t2
HiC_scaffold_4	AUGUSTUS	intron	40810639	40811820	1.0	+	.	ID=g13362.t3.intron15;Parent=g13362.t3
HiC_scaffold_4	gmst	intron	40810639	40811820	136.282592	+	0	ID=g13362.t7.intron11;Parent=g13362.t7
HiC_scaffold_4	gmst	intron	40810639	40811820	139.454889	+	0	ID=g13362.t5.intron12;Parent=g13362.t5
HiC_scaffold_4	gmst	intron	40810639	40811820	141.165555	+	0	ID=g13362.t6.intron12;Parent=g13362.t6
HiC_scaffold_4	gmst	intron	40810639	40811820	159.236296	+	0	ID=g13362.t4.intron14;Parent=g13362.t4
HiC_scaffold_4	AUGUSTUS	exon	40811821	40811992	.	+	.	ID=g13362.t1.exon17;Parent=g13362.t1
HiC_scaffold_4	AUGUSTUS	exon	40811821	40811992	.	+	.	ID=g13362.t2.exon16;Parent=g13362.t2
HiC_scaffold_4	AUGUSTUS	exon	40811821	40811992	.	+	.	ID=g13362.t3.exon16;Parent=g13362.t3
HiC_scaffold_4	AUGUSTUS	CDS	40811821	40811992	1.0	+	1	ID=g13362.t1.CDS17;Parent=g13362.t1
HiC_scaffold_4	AUGUSTUS	CDS	40811821	40811992	1.0	+	1	ID=g13362.t2.CDS16;Parent=g13362.t2
HiC_scaffold_4	AUGUSTUS	CDS	40811821	40811992	1.0	+	1	ID=g13362.t3.CDS16;Parent=g13362.t3
HiC_scaffold_4	gmst	CDS	40811821	40811992	136.282592	+	1	ID=g13362.t7.CDS12;Parent=g13362.t7
HiC_scaffold_4	gmst	exon	40811821	40811992	136.282592	+	1	ID=g13362.t7.exon12;Parent=g13362.t7
HiC_scaffold_4	gmst	CDS	40811821	40811992	139.454889	+	1	ID=g13362.t5.CDS13;Parent=g13362.t5
HiC_scaffold_4	gmst	exon	40811821	40811992	139.454889	+	1	ID=g13362.t5.exon13;Parent=g13362.t5
HiC_scaffold_4	gmst	CDS	40811821	40811992	141.165555	+	1	ID=g13362.t6.CDS13;Parent=g13362.t6
HiC_scaffold_4	gmst	exon	40811821	40811992	141.165555	+	1	ID=g13362.t6.exon13;Parent=g13362.t6
HiC_scaffold_4	gmst	CDS	40811821	40811992	159.236296	+	1	ID=g13362.t4.CDS15;Parent=g13362.t4
HiC_scaffold_4	gmst	exon	40811821	40811992	159.236296	+	1	ID=g13362.t4.exon15;Parent=g13362.t4
HiC_scaffold_4	AUGUSTUS	intron	40811993	40813243	1.0	+	.	ID=g13362.t1.intron17;Parent=g13362.t1
HiC_scaffold_4	AUGUSTUS	intron	40811993	40813243	1.0	+	.	ID=g13362.t2.intron16;Parent=g13362.t2
HiC_scaffold_4	AUGUSTUS	intron	40811993	40813243	1.0	+	.	ID=g13362.t3.intron16;Parent=g13362.t3
HiC_scaffold_4	gmst	intron	40811993	40813243	136.282592	+	0	ID=g13362.t7.intron12;Parent=g13362.t7
HiC_scaffold_4	gmst	intron	40811993	40813243	139.454889	+	0	ID=g13362.t5.intron13;Parent=g13362.t5
HiC_scaffold_4	gmst	intron	40811993	40813243	141.165555	+	0	ID=g13362.t6.intron13;Parent=g13362.t6
HiC_scaffold_4	gmst	intron	40811993	40813243	159.236296	+	0	ID=g13362.t4.intron15;Parent=g13362.t4
HiC_scaffold_4	AUGUSTUS	exon	40813244	40813328	.	+	.	ID=g13362.t1.exon18;Parent=g13362.t1
HiC_scaffold_4	AUGUSTUS	exon	40813244	40813328	.	+	.	ID=g13362.t2.exon17;Parent=g13362.t2
HiC_scaffold_4	AUGUSTUS	exon	40813244	40813328	.	+	.	ID=g13362.t3.exon17;Parent=g13362.t3
HiC_scaffold_4	AUGUSTUS	CDS	40813244	40813328	1.0	+	0	ID=g13362.t1.CDS18;Parent=g13362.t1
HiC_scaffold_4	AUGUSTUS	CDS	40813244	40813328	1.0	+	0	ID=g13362.t2.CDS17;Parent=g13362.t2
HiC_scaffold_4	AUGUSTUS	CDS	40813244	40813328	1.0	+	0	ID=g13362.t3.CDS17;Parent=g13362.t3
HiC_scaffold_4	gmst	CDS	40813244	40813328	136.282592	+	0	ID=g13362.t7.CDS13;Parent=g13362.t7
HiC_scaffold_4	gmst	exon	40813244	40813328	136.282592	+	0	ID=g13362.t7.exon13;Parent=g13362.t7
HiC_scaffold_4	gmst	CDS	40813244	40813328	139.454889	+	0	ID=g13362.t5.CDS14;Parent=g13362.t5
HiC_scaffold_4	gmst	exon	40813244	40813328	139.454889	+	0	ID=g13362.t5.exon14;Parent=g13362.t5
HiC_scaffold_4	gmst	CDS	40813244	40813328	141.165555	+	0	ID=g13362.t6.CDS14;Parent=g13362.t6
HiC_scaffold_4	gmst	exon	40813244	40813328	141.165555	+	0	ID=g13362.t6.exon14;Parent=g13362.t6
HiC_scaffold_4	gmst	CDS	40813244	40813328	159.236296	+	0	ID=g13362.t4.CDS16;Parent=g13362.t4
HiC_scaffold_4	gmst	exon	40813244	40813328	159.236296	+	0	ID=g13362.t4.exon16;Parent=g13362.t4
HiC_scaffold_4	AUGUSTUS	intron	40813329	40814109	1.0	+	.	ID=g13362.t1.intron18;Parent=g13362.t1
HiC_scaffold_4	AUGUSTUS	intron	40813329	40814109	1.0	+	.	ID=g13362.t2.intron17;Parent=g13362.t2
HiC_scaffold_4	AUGUSTUS	intron	40813329	40814109	1.0	+	.	ID=g13362.t3.intron17;Parent=g13362.t3
HiC_scaffold_4	gmst	intron	40813329	40814109	136.282592	+	0	ID=g13362.t7.intron13;Parent=g13362.t7
HiC_scaffold_4	gmst	intron	40813329	40814109	139.454889	+	0	ID=g13362.t5.intron14;Parent=g13362.t5
HiC_scaffold_4	gmst	intron	40813329	40814109	141.165555	+	0	ID=g13362.t6.intron14;Parent=g13362.t6
HiC_scaffold_4	gmst	intron	40813329	40814109	159.236296	+	0	ID=g13362.t4.intron16;Parent=g13362.t4
HiC_scaffold_4	AUGUSTUS	exon	40814110	40814220	.	+	.	ID=g13362.t1.exon19;Parent=g13362.t1
HiC_scaffold_4	AUGUSTUS	exon	40814110	40814220	.	+	.	ID=g13362.t2.exon18;Parent=g13362.t2
HiC_scaffold_4	AUGUSTUS	exon	40814110	40814220	.	+	.	ID=g13362.t3.exon18;Parent=g13362.t3
HiC_scaffold_4	AUGUSTUS	CDS	40814110	40814220	1.0	+	2	ID=g13362.t1.CDS19;Parent=g13362.t1
HiC_scaffold_4	AUGUSTUS	CDS	40814110	40814220	1.0	+	2	ID=g13362.t2.CDS18;Parent=g13362.t2
HiC_scaffold_4	AUGUSTUS	CDS	40814110	40814220	1.0	+	2	ID=g13362.t3.CDS18;Parent=g13362.t3
HiC_scaffold_4	gmst	CDS	40814110	40814220	136.282592	+	2	ID=g13362.t7.CDS14;Parent=g13362.t7
HiC_scaffold_4	gmst	exon	40814110	40814220	136.282592	+	2	ID=g13362.t7.exon14;Parent=g13362.t7
HiC_scaffold_4	gmst	CDS	40814110	40814220	139.454889	+	2	ID=g13362.t5.CDS15;Parent=g13362.t5
HiC_scaffold_4	gmst	exon	40814110	40814220	139.454889	+	2	ID=g13362.t5.exon15;Parent=g13362.t5
HiC_scaffold_4	gmst	CDS	40814110	40814220	141.165555	+	2	ID=g13362.t6.CDS15;Parent=g13362.t6
HiC_scaffold_4	gmst	exon	40814110	40814220	141.165555	+	2	ID=g13362.t6.exon15;Parent=g13362.t6
HiC_scaffold_4	gmst	CDS	40814110	40814220	159.236296	+	2	ID=g13362.t4.CDS17;Parent=g13362.t4
HiC_scaffold_4	gmst	exon	40814110	40814220	159.236296	+	2	ID=g13362.t4.exon17;Parent=g13362.t4
HiC_scaffold_4	AUGUSTUS	intron	40814221	40814490	1.0	+	.	ID=g13362.t1.intron19;Parent=g13362.t1
HiC_scaffold_4	AUGUSTUS	intron	40814221	40814490	1.0	+	.	ID=g13362.t2.intron18;Parent=g13362.t2
HiC_scaffold_4	AUGUSTUS	intron	40814221	40814490	1.0	+	.	ID=g13362.t3.intron18;Parent=g13362.t3
HiC_scaffold_4	gmst	intron	40814221	40814490	136.282592	+	0	ID=g13362.t7.intron14;Parent=g13362.t7
HiC_scaffold_4	gmst	intron	40814221	40814490	139.454889	+	0	ID=g13362.t5.intron15;Parent=g13362.t5
HiC_scaffold_4	gmst	intron	40814221	40814490	141.165555	+	0	ID=g13362.t6.intron15;Parent=g13362.t6
HiC_scaffold_4	gmst	intron	40814221	40814490	159.236296	+	0	ID=g13362.t4.intron17;Parent=g13362.t4
HiC_scaffold_4	AUGUSTUS	exon	40814491	40814554	.	+	.	ID=g13362.t1.exon20;Parent=g13362.t1
HiC_scaffold_4	AUGUSTUS	exon	40814491	40814554	.	+	.	ID=g13362.t2.exon19;Parent=g13362.t2
HiC_scaffold_4	AUGUSTUS	exon	40814491	40814554	.	+	.	ID=g13362.t3.exon19;Parent=g13362.t3
HiC_scaffold_4	AUGUSTUS	CDS	40814491	40814554	1.0	+	2	ID=g13362.t1.CDS20;Parent=g13362.t1
HiC_scaffold_4	AUGUSTUS	CDS	40814491	40814554	1.0	+	2	ID=g13362.t2.CDS19;Parent=g13362.t2
HiC_scaffold_4	AUGUSTUS	CDS	40814491	40814554	1.0	+	2	ID=g13362.t3.CDS19;Parent=g13362.t3
HiC_scaffold_4	gmst	CDS	40814491	40814554	136.282592	+	2	ID=g13362.t7.CDS15;Parent=g13362.t7
HiC_scaffold_4	gmst	exon	40814491	40814554	136.282592	+	2	ID=g13362.t7.exon15;Parent=g13362.t7
HiC_scaffold_4	gmst	CDS	40814491	40814554	139.454889	+	2	ID=g13362.t5.CDS16;Parent=g13362.t5
HiC_scaffold_4	gmst	exon	40814491	40814554	139.454889	+	2	ID=g13362.t5.exon16;Parent=g13362.t5
HiC_scaffold_4	gmst	CDS	40814491	40814554	141.165555	+	2	ID=g13362.t6.CDS16;Parent=g13362.t6
HiC_scaffold_4	gmst	exon	40814491	40814554	141.165555	+	2	ID=g13362.t6.exon16;Parent=g13362.t6
HiC_scaffold_4	gmst	CDS	40814491	40814554	159.236296	+	2	ID=g13362.t4.CDS18;Parent=g13362.t4
HiC_scaffold_4	gmst	exon	40814491	40814554	159.236296	+	2	ID=g13362.t4.exon18;Parent=g13362.t4
HiC_scaffold_4	AUGUSTUS	intron	40814555	40814675	1.0	+	.	ID=g13362.t1.intron20;Parent=g13362.t1
HiC_scaffold_4	AUGUSTUS	intron	40814555	40814675	1.0	+	.	ID=g13362.t2.intron19;Parent=g13362.t2
HiC_scaffold_4	AUGUSTUS	intron	40814555	40814675	1.0	+	.	ID=g13362.t3.intron19;Parent=g13362.t3
HiC_scaffold_4	gmst	intron	40814555	40814675	136.282592	+	0	ID=g13362.t7.intron15;Parent=g13362.t7
HiC_scaffold_4	gmst	intron	40814555	40814675	139.454889	+	0	ID=g13362.t5.intron16;Parent=g13362.t5
HiC_scaffold_4	gmst	intron	40814555	40814675	141.165555	+	0	ID=g13362.t6.intron16;Parent=g13362.t6
HiC_scaffold_4	gmst	intron	40814555	40814675	159.236296	+	0	ID=g13362.t4.intron18;Parent=g13362.t4
HiC_scaffold_4	AUGUSTUS	exon	40814676	40814816	.	+	.	ID=g13362.t1.exon21;Parent=g13362.t1
HiC_scaffold_4	AUGUSTUS	exon	40814676	40814816	.	+	.	ID=g13362.t2.exon20;Parent=g13362.t2
HiC_scaffold_4	AUGUSTUS	exon	40814676	40814816	.	+	.	ID=g13362.t3.exon20;Parent=g13362.t3
HiC_scaffold_4	AUGUSTUS	CDS	40814676	40814816	1.0	+	1	ID=g13362.t1.CDS21;Parent=g13362.t1
HiC_scaffold_4	AUGUSTUS	CDS	40814676	40814816	1.0	+	1	ID=g13362.t2.CDS20;Parent=g13362.t2
HiC_scaffold_4	AUGUSTUS	CDS	40814676	40814816	1.0	+	1	ID=g13362.t3.CDS20;Parent=g13362.t3
HiC_scaffold_4	gmst	CDS	40814676	40814816	136.282592	+	1	ID=g13362.t7.CDS16;Parent=g13362.t7
HiC_scaffold_4	gmst	exon	40814676	40814816	136.282592	+	1	ID=g13362.t7.exon16;Parent=g13362.t7
HiC_scaffold_4	gmst	CDS	40814676	40814816	139.454889	+	1	ID=g13362.t5.CDS17;Parent=g13362.t5
HiC_scaffold_4	gmst	exon	40814676	40814816	139.454889	+	1	ID=g13362.t5.exon17;Parent=g13362.t5
HiC_scaffold_4	gmst	CDS	40814676	40814816	141.165555	+	1	ID=g13362.t6.CDS17;Parent=g13362.t6
HiC_scaffold_4	gmst	exon	40814676	40814816	141.165555	+	1	ID=g13362.t6.exon17;Parent=g13362.t6
HiC_scaffold_4	gmst	CDS	40814676	40814816	159.236296	+	1	ID=g13362.t4.CDS19;Parent=g13362.t4
HiC_scaffold_4	gmst	exon	40814676	40814816	159.236296	+	1	ID=g13362.t4.exon19;Parent=g13362.t4
HiC_scaffold_4	AUGUSTUS	intron	40814817	40816148	1.0	+	.	ID=g13362.t1.intron21;Parent=g13362.t1
HiC_scaffold_4	AUGUSTUS	intron	40814817	40816148	1.0	+	.	ID=g13362.t2.intron20;Parent=g13362.t2
HiC_scaffold_4	AUGUSTUS	intron	40814817	40816148	1.0	+	.	ID=g13362.t3.intron20;Parent=g13362.t3
HiC_scaffold_4	gmst	intron	40814817	40816148	136.282592	+	0	ID=g13362.t7.intron16;Parent=g13362.t7
HiC_scaffold_4	gmst	intron	40814817	40816148	139.454889	+	0	ID=g13362.t5.intron17;Parent=g13362.t5
HiC_scaffold_4	gmst	intron	40814817	40816148	141.165555	+	0	ID=g13362.t6.intron17;Parent=g13362.t6
HiC_scaffold_4	gmst	intron	40814817	40816148	159.236296	+	0	ID=g13362.t4.intron19;Parent=g13362.t4
HiC_scaffold_4	AUGUSTUS	exon	40816149	40816227	.	+	.	ID=g13362.t1.exon22;Parent=g13362.t1
HiC_scaffold_4	AUGUSTUS	exon	40816149	40816227	.	+	.	ID=g13362.t2.exon21;Parent=g13362.t2
HiC_scaffold_4	AUGUSTUS	exon	40816149	40816227	.	+	.	ID=g13362.t3.exon21;Parent=g13362.t3
HiC_scaffold_4	AUGUSTUS	CDS	40816149	40816227	1.0	+	1	ID=g13362.t1.CDS22;Parent=g13362.t1
HiC_scaffold_4	AUGUSTUS	CDS	40816149	40816227	1.0	+	1	ID=g13362.t2.CDS21;Parent=g13362.t2
HiC_scaffold_4	AUGUSTUS	CDS	40816149	40816227	1.0	+	1	ID=g13362.t3.CDS21;Parent=g13362.t3
HiC_scaffold_4	gmst	CDS	40816149	40816227	136.282592	+	1	ID=g13362.t7.CDS17;Parent=g13362.t7
HiC_scaffold_4	gmst	exon	40816149	40816227	136.282592	+	1	ID=g13362.t7.exon17;Parent=g13362.t7
HiC_scaffold_4	gmst	CDS	40816149	40816227	139.454889	+	1	ID=g13362.t5.CDS18;Parent=g13362.t5
HiC_scaffold_4	gmst	exon	40816149	40816227	139.454889	+	1	ID=g13362.t5.exon18;Parent=g13362.t5
HiC_scaffold_4	gmst	CDS	40816149	40816227	141.165555	+	1	ID=g13362.t6.CDS18;Parent=g13362.t6
HiC_scaffold_4	gmst	exon	40816149	40816227	141.165555	+	1	ID=g13362.t6.exon18;Parent=g13362.t6
HiC_scaffold_4	gmst	CDS	40816149	40816227	159.236296	+	1	ID=g13362.t4.CDS20;Parent=g13362.t4
HiC_scaffold_4	gmst	exon	40816149	40816227	159.236296	+	1	ID=g13362.t4.exon20;Parent=g13362.t4
HiC_scaffold_4	AUGUSTUS	intron	40816228	40817084	1.0	+	.	ID=g13362.t1.intron22;Parent=g13362.t1
HiC_scaffold_4	AUGUSTUS	intron	40816228	40817084	1.0	+	.	ID=g13362.t2.intron21;Parent=g13362.t2
HiC_scaffold_4	AUGUSTUS	intron	40816228	40817084	1.0	+	.	ID=g13362.t3.intron21;Parent=g13362.t3
HiC_scaffold_4	gmst	intron	40816228	40817084	136.282592	+	0	ID=g13362.t7.intron17;Parent=g13362.t7
HiC_scaffold_4	gmst	intron	40816228	40817084	139.454889	+	0	ID=g13362.t5.intron18;Parent=g13362.t5
HiC_scaffold_4	gmst	intron	40816228	40817084	141.165555	+	0	ID=g13362.t6.intron18;Parent=g13362.t6
HiC_scaffold_4	gmst	intron	40816228	40817084	159.236296	+	0	ID=g13362.t4.intron20;Parent=g13362.t4
HiC_scaffold_4	AUGUSTUS	exon	40817085	40817176	.	+	.	ID=g13362.t1.exon23;Parent=g13362.t1
HiC_scaffold_4	AUGUSTUS	exon	40817085	40817176	.	+	.	ID=g13362.t2.exon22;Parent=g13362.t2
HiC_scaffold_4	AUGUSTUS	exon	40817085	40817176	.	+	.	ID=g13362.t3.exon22;Parent=g13362.t3
HiC_scaffold_4	AUGUSTUS	CDS	40817085	40817176	1.0	+	0	ID=g13362.t1.CDS23;Parent=g13362.t1
HiC_scaffold_4	AUGUSTUS	CDS	40817085	40817176	1.0	+	0	ID=g13362.t2.CDS22;Parent=g13362.t2
HiC_scaffold_4	AUGUSTUS	CDS	40817085	40817176	1.0	+	0	ID=g13362.t3.CDS22;Parent=g13362.t3
HiC_scaffold_4	gmst	CDS	40817085	40817176	136.282592	+	0	ID=g13362.t7.CDS18;Parent=g13362.t7
HiC_scaffold_4	gmst	exon	40817085	40817176	136.282592	+	0	ID=g13362.t7.exon18;Parent=g13362.t7
HiC_scaffold_4	gmst	CDS	40817085	40817176	139.454889	+	0	ID=g13362.t5.CDS19;Parent=g13362.t5
HiC_scaffold_4	gmst	exon	40817085	40817176	139.454889	+	0	ID=g13362.t5.exon19;Parent=g13362.t5
HiC_scaffold_4	gmst	CDS	40817085	40817176	141.165555	+	0	ID=g13362.t6.CDS19;Parent=g13362.t6
HiC_scaffold_4	gmst	exon	40817085	40817176	141.165555	+	0	ID=g13362.t6.exon19;Parent=g13362.t6
HiC_scaffold_4	gmst	CDS	40817085	40817176	159.236296	+	0	ID=g13362.t4.CDS21;Parent=g13362.t4
HiC_scaffold_4	gmst	exon	40817085	40817176	159.236296	+	0	ID=g13362.t4.exon21;Parent=g13362.t4
HiC_scaffold_4	AUGUSTUS	intron	40817177	40818569	1.0	+	.	ID=g13362.t1.intron23;Parent=g13362.t1
HiC_scaffold_4	AUGUSTUS	intron	40817177	40818569	1.0	+	.	ID=g13362.t2.intron22;Parent=g13362.t2
HiC_scaffold_4	AUGUSTUS	intron	40817177	40818569	1.0	+	.	ID=g13362.t3.intron22;Parent=g13362.t3
HiC_scaffold_4	gmst	intron	40817177	40818569	136.282592	+	0	ID=g13362.t7.intron18;Parent=g13362.t7
HiC_scaffold_4	gmst	intron	40817177	40818569	139.454889	+	0	ID=g13362.t5.intron19;Parent=g13362.t5
HiC_scaffold_4	gmst	intron	40817177	40818569	141.165555	+	0	ID=g13362.t6.intron19;Parent=g13362.t6
HiC_scaffold_4	gmst	intron	40817177	40818569	159.236296	+	0	ID=g13362.t4.intron21;Parent=g13362.t4
HiC_scaffold_4	AUGUSTUS	exon	40818570	40818705	.	+	.	ID=g13362.t1.exon24;Parent=g13362.t1
HiC_scaffold_4	AUGUSTUS	exon	40818570	40818705	.	+	.	ID=g13362.t2.exon23;Parent=g13362.t2
HiC_scaffold_4	AUGUSTUS	exon	40818570	40818705	.	+	.	ID=g13362.t3.exon23;Parent=g13362.t3
HiC_scaffold_4	AUGUSTUS	CDS	40818570	40818705	1.0	+	1	ID=g13362.t1.CDS24;Parent=g13362.t1
HiC_scaffold_4	AUGUSTUS	CDS	40818570	40818705	1.0	+	1	ID=g13362.t2.CDS23;Parent=g13362.t2
HiC_scaffold_4	AUGUSTUS	CDS	40818570	40818705	1.0	+	1	ID=g13362.t3.CDS23;Parent=g13362.t3
HiC_scaffold_4	gmst	CDS	40818570	40818705	136.282592	+	1	ID=g13362.t7.CDS19;Parent=g13362.t7
HiC_scaffold_4	gmst	exon	40818570	40818705	136.282592	+	1	ID=g13362.t7.exon19;Parent=g13362.t7
HiC_scaffold_4	gmst	CDS	40818570	40818705	139.454889	+	1	ID=g13362.t5.CDS20;Parent=g13362.t5
HiC_scaffold_4	gmst	exon	40818570	40818705	139.454889	+	1	ID=g13362.t5.exon20;Parent=g13362.t5
HiC_scaffold_4	gmst	CDS	40818570	40818705	141.165555	+	1	ID=g13362.t6.CDS20;Parent=g13362.t6
HiC_scaffold_4	gmst	exon	40818570	40818705	141.165555	+	1	ID=g13362.t6.exon20;Parent=g13362.t6
HiC_scaffold_4	gmst	CDS	40818570	40818705	159.236296	+	1	ID=g13362.t4.CDS22;Parent=g13362.t4
HiC_scaffold_4	gmst	exon	40818570	40818705	159.236296	+	1	ID=g13362.t4.exon22;Parent=g13362.t4
HiC_scaffold_4	AUGUSTUS	intron	40818706	40818973	1.0	+	.	ID=g13362.t1.intron24;Parent=g13362.t1
HiC_scaffold_4	AUGUSTUS	intron	40818706	40818973	1.0	+	.	ID=g13362.t2.intron23;Parent=g13362.t2
HiC_scaffold_4	AUGUSTUS	intron	40818706	40818973	1.0	+	.	ID=g13362.t3.intron23;Parent=g13362.t3
HiC_scaffold_4	gmst	intron	40818706	40818973	136.282592	+	0	ID=g13362.t7.intron19;Parent=g13362.t7
HiC_scaffold_4	gmst	intron	40818706	40818973	139.454889	+	0	ID=g13362.t5.intron20;Parent=g13362.t5
HiC_scaffold_4	gmst	intron	40818706	40818973	141.165555	+	0	ID=g13362.t6.intron20;Parent=g13362.t6
HiC_scaffold_4	gmst	intron	40818706	40818973	159.236296	+	0	ID=g13362.t4.intron22;Parent=g13362.t4
HiC_scaffold_4	AUGUSTUS	exon	40818974	40819048	.	+	.	ID=g13362.t1.exon25;Parent=g13362.t1
HiC_scaffold_4	AUGUSTUS	exon	40818974	40819048	.	+	.	ID=g13362.t2.exon24;Parent=g13362.t2
HiC_scaffold_4	AUGUSTUS	exon	40818974	40819048	.	+	.	ID=g13362.t3.exon24;Parent=g13362.t3
HiC_scaffold_4	AUGUSTUS	CDS	40818974	40819048	1.0	+	0	ID=g13362.t1.CDS25;Parent=g13362.t1
HiC_scaffold_4	AUGUSTUS	CDS	40818974	40819048	1.0	+	0	ID=g13362.t2.CDS24;Parent=g13362.t2
HiC_scaffold_4	AUGUSTUS	CDS	40818974	40819048	1.0	+	0	ID=g13362.t3.CDS24;Parent=g13362.t3
HiC_scaffold_4	gmst	CDS	40818974	40819048	136.282592	+	0	ID=g13362.t7.CDS20;Parent=g13362.t7
HiC_scaffold_4	gmst	exon	40818974	40819048	136.282592	+	0	ID=g13362.t7.exon20;Parent=g13362.t7
HiC_scaffold_4	gmst	CDS	40818974	40819048	139.454889	+	0	ID=g13362.t5.CDS21;Parent=g13362.t5
HiC_scaffold_4	gmst	exon	40818974	40819048	139.454889	+	0	ID=g13362.t5.exon21;Parent=g13362.t5
HiC_scaffold_4	gmst	CDS	40818974	40819048	141.165555	+	0	ID=g13362.t6.CDS21;Parent=g13362.t6
HiC_scaffold_4	gmst	exon	40818974	40819048	141.165555	+	0	ID=g13362.t6.exon21;Parent=g13362.t6
HiC_scaffold_4	gmst	CDS	40818974	40819048	159.236296	+	0	ID=g13362.t4.CDS23;Parent=g13362.t4
HiC_scaffold_4	gmst	exon	40818974	40819048	159.236296	+	0	ID=g13362.t4.exon23;Parent=g13362.t4
HiC_scaffold_4	AUGUSTUS	stop_codon	40819046	40819048	.	+	0	ID=g13362.t1.stop1;Parent=g13362.t1
HiC_scaffold_4	AUGUSTUS	stop_codon	40819046	40819048	.	+	0	ID=g13362.t2.stop1;Parent=g13362.t2
HiC_scaffold_4	AUGUSTUS	stop_codon	40819046	40819048	.	+	0	ID=g13362.t3.stop1;Parent=g13362.t3
HiC_scaffold_4	gmst	stop_codon	40819046	40819048	136.282592	+	0	ID=g13362.t7.stop1;Parent=g13362.t7
HiC_scaffold_4	gmst	stop_codon	40819046	40819048	139.454889	+	0	ID=g13362.t5.stop1;Parent=g13362.t5
HiC_scaffold_4	gmst	stop_codon	40819046	40819048	141.165555	+	0	ID=g13362.t6.stop1;Parent=g13362.t6
HiC_scaffold_4	gmst	stop_codon	40819046	40819048	159.236296	+	0	ID=g13362.t4.stop1;Parent=g13362.t4
HiC_scaffold_4	AUGUSTUS	stop_codon	40820375	40820377	.	-	0	ID=g13363.t1.stop1;Parent=g13363.t1
HiC_scaffold_4	AUGUSTUS	exon	40820375	40820572	.	-	.	ID=g13363.t1.exon1;Parent=g13363.t1
HiC_scaffold_4	AUGUSTUS	CDS	40820375	40820572	1.0	-	0	ID=g13363.t1.CDS1;Parent=g13363.t1
HiC_scaffold_4	AUGUSTUS	gene	40820375	40932486	.	-	.	ID=g13363
HiC_scaffold_4	AUGUSTUS	mRNA	40820375	40932486	1.0	-	.	ID=g13363.t1;Parent=g13363;em_target=9668.ENSMPUP00000006976;em_score=2680.6;em_evalue=0.0;em_tcov=.;em_OGs=COG1025@1|root,KOG0959@2759|Eukaryota,38D2B@33154|Opisthokonta,3BEGQ@33208|Metazoa,3CTHP@33213|Bilateria,480V6@7711|Chordata,48YZQ@7742|Vertebrata,3J8I0@40674|Mammalia,3ET0E@33554|Carnivora;em_COG_cat=O;em_desc=Nardilysin (N-arginine dibasic convertase);em_max_annot_lvl=33208|Metazoa;em_Preferred_name=NRD1;em_EC=3.4.24.61;em_KEGG_ko=ko:K01411;em_BRITE=ko00000,ko01000,ko01002;em_PFAMs=Peptidase_M16,Peptidase_M16_C,Peptidase_M16_M;em_GOs=GO:0003674,GO:0003824,GO:0004175,GO:0004222,GO:0005488,GO:0005515,GO:0005575,GO:0005622,GO:0005623,GO:0005737,GO:0005739,GO:0005829,GO:0006457,GO:0006508,GO:0006807,GO:0006928,GO:0007528,GO:0008150,GO:0008152,GO:0008233,GO:0008237,GO:0008283,GO:0009893,GO:0009894,GO:0009896,GO:0009986,GO:0009987,GO:0010604,GO:0016043,GO:0016477,GO:0016787,GO:0019222,GO:0019538,GO:0019838,GO:0030162,GO:0031323,GO:0031325,GO:0031329,GO:0031331,GO:0032268,GO:0032270,GO:0032991,GO:0040011,GO:0042176,GO:0042562,GO:0043170,GO:0043226,GO:0043227,GO:0043229,GO:0043231,GO:0044183,GO:0044238,GO:0044424,GO:0044444,GO:0044464,GO:0045732,GO:0045862,GO:0048408,GO:0048518,GO:0048522,GO:0048870,GO:0050789,GO:0050790,GO:0050794,GO:0050808,GO:0051043,GO:0051044,GO:0051171,GO:0051173,GO:0051179,GO:0051246,GO:0051247,GO:0051336,GO:0051674,GO:0052547,GO:0052548,GO:0060255,GO:0061077,GO:0065007,GO:0065009,GO:0070011,GO:0071704,GO:0071840,GO:0080090,GO:0101031,GO:0140096,GO:1901564
HiC_scaffold_4	AUGUSTUS	intron	40820573	40820731	1.0	-	.	ID=g13363.t1.intron1;Parent=g13363.t1
HiC_scaffold_4	AUGUSTUS	exon	40820732	40820821	.	-	.	ID=g13363.t1.exon2;Parent=g13363.t1
HiC_scaffold_4	AUGUSTUS	CDS	40820732	40820821	1.0	-	0	ID=g13363.t1.CDS2;Parent=g13363.t1
HiC_scaffold_4	AUGUSTUS	intron	40820822	40821666	1.0	-	.	ID=g13363.t1.intron2;Parent=g13363.t1
HiC_scaffold_4	AUGUSTUS	exon	40821667	40821783	.	-	.	ID=g13363.t1.exon3;Parent=g13363.t1
HiC_scaffold_4	AUGUSTUS	CDS	40821667	40821783	1.0	-	0	ID=g13363.t1.CDS3;Parent=g13363.t1
HiC_scaffold_4	AUGUSTUS	intron	40821784	40822010	1.0	-	.	ID=g13363.t1.intron3;Parent=g13363.t1
HiC_scaffold_4	AUGUSTUS	exon	40822011	40822101	.	-	.	ID=g13363.t1.exon4;Parent=g13363.t1
HiC_scaffold_4	AUGUSTUS	CDS	40822011	40822101	1.0	-	1	ID=g13363.t1.CDS4;Parent=g13363.t1
HiC_scaffold_4	AUGUSTUS	intron	40822102	40822752	1.0	-	.	ID=g13363.t1.intron4;Parent=g13363.t1
HiC_scaffold_4	AUGUSTUS	exon	40822753	40822836	.	-	.	ID=g13363.t1.exon5;Parent=g13363.t1
HiC_scaffold_4	AUGUSTUS	CDS	40822753	40822836	1.0	-	1	ID=g13363.t1.CDS5;Parent=g13363.t1
HiC_scaffold_4	AUGUSTUS	intron	40822837	40823249	1.0	-	.	ID=g13363.t1.intron5;Parent=g13363.t1
HiC_scaffold_4	AUGUSTUS	exon	40823250	40823302	.	-	.	ID=g13363.t1.exon6;Parent=g13363.t1
HiC_scaffold_4	AUGUSTUS	CDS	40823250	40823302	1.0	-	0	ID=g13363.t1.CDS6;Parent=g13363.t1
HiC_scaffold_4	AUGUSTUS	intron	40823303	40823595	1.0	-	.	ID=g13363.t1.intron6;Parent=g13363.t1
HiC_scaffold_4	AUGUSTUS	exon	40823596	40823643	.	-	.	ID=g13363.t1.exon7;Parent=g13363.t1
HiC_scaffold_4	AUGUSTUS	CDS	40823596	40823643	1.0	-	0	ID=g13363.t1.CDS7;Parent=g13363.t1
HiC_scaffold_4	AUGUSTUS	intron	40823644	40825737	1.0	-	.	ID=g13363.t1.intron7;Parent=g13363.t1
HiC_scaffold_4	AUGUSTUS	exon	40825738	40825876	.	-	.	ID=g13363.t1.exon8;Parent=g13363.t1
HiC_scaffold_4	AUGUSTUS	CDS	40825738	40825876	1.0	-	1	ID=g13363.t1.CDS8;Parent=g13363.t1
HiC_scaffold_4	AUGUSTUS	intron	40825877	40826130	1.0	-	.	ID=g13363.t1.intron8;Parent=g13363.t1
HiC_scaffold_4	AUGUSTUS	exon	40826131	40826162	.	-	.	ID=g13363.t1.exon9;Parent=g13363.t1
HiC_scaffold_4	AUGUSTUS	CDS	40826131	40826162	1.0	-	0	ID=g13363.t1.CDS9;Parent=g13363.t1
HiC_scaffold_4	AUGUSTUS	intron	40826163	40828014	1.0	-	.	ID=g13363.t1.intron9;Parent=g13363.t1
HiC_scaffold_4	AUGUSTUS	exon	40828015	40828177	.	-	.	ID=g13363.t1.exon10;Parent=g13363.t1
HiC_scaffold_4	AUGUSTUS	CDS	40828015	40828177	1.0	-	1	ID=g13363.t1.CDS10;Parent=g13363.t1
HiC_scaffold_4	AUGUSTUS	intron	40828178	40830600	1.0	-	.	ID=g13363.t1.intron10;Parent=g13363.t1
HiC_scaffold_4	AUGUSTUS	exon	40830601	40830728	.	-	.	ID=g13363.t1.exon11;Parent=g13363.t1
HiC_scaffold_4	AUGUSTUS	CDS	40830601	40830728	1.0	-	0	ID=g13363.t1.CDS11;Parent=g13363.t1
HiC_scaffold_4	AUGUSTUS	intron	40830729	40831184	1.0	-	.	ID=g13363.t1.intron11;Parent=g13363.t1
HiC_scaffold_4	AUGUSTUS	exon	40831185	40831335	.	-	.	ID=g13363.t1.exon12;Parent=g13363.t1
HiC_scaffold_4	AUGUSTUS	CDS	40831185	40831335	1.0	-	1	ID=g13363.t1.CDS12;Parent=g13363.t1
HiC_scaffold_4	AUGUSTUS	intron	40831336	40832223	1.0	-	.	ID=g13363.t1.intron12;Parent=g13363.t1
HiC_scaffold_4	AUGUSTUS	exon	40832224	40832275	.	-	.	ID=g13363.t1.exon13;Parent=g13363.t1
HiC_scaffold_4	AUGUSTUS	CDS	40832224	40832275	1.0	-	2	ID=g13363.t1.CDS13;Parent=g13363.t1
HiC_scaffold_4	AUGUSTUS	intron	40832276	40833612	1.0	-	.	ID=g13363.t1.intron13;Parent=g13363.t1
HiC_scaffold_4	AUGUSTUS	exon	40833613	40833732	.	-	.	ID=g13363.t1.exon14;Parent=g13363.t1
HiC_scaffold_4	AUGUSTUS	CDS	40833613	40833732	1.0	-	2	ID=g13363.t1.CDS14;Parent=g13363.t1
HiC_scaffold_4	AUGUSTUS	intron	40833733	40835683	1.0	-	.	ID=g13363.t1.intron14;Parent=g13363.t1
HiC_scaffold_4	AUGUSTUS	exon	40835684	40835770	.	-	.	ID=g13363.t1.exon15;Parent=g13363.t1
HiC_scaffold_4	AUGUSTUS	CDS	40835684	40835770	1.0	-	2	ID=g13363.t1.CDS15;Parent=g13363.t1
HiC_scaffold_4	AUGUSTUS	intron	40835771	40836304	1.0	-	.	ID=g13363.t1.intron15;Parent=g13363.t1
HiC_scaffold_4	AUGUSTUS	exon	40836305	40836428	.	-	.	ID=g13363.t1.exon16;Parent=g13363.t1
HiC_scaffold_4	AUGUSTUS	CDS	40836305	40836428	1.0	-	0	ID=g13363.t1.CDS16;Parent=g13363.t1
HiC_scaffold_4	AUGUSTUS	intron	40836429	40837930	1.0	-	.	ID=g13363.t1.intron16;Parent=g13363.t1
HiC_scaffold_4	AUGUSTUS	exon	40837931	40838035	.	-	.	ID=g13363.t1.exon17;Parent=g13363.t1
HiC_scaffold_4	AUGUSTUS	CDS	40837931	40838035	1.0	-	0	ID=g13363.t1.CDS17;Parent=g13363.t1
HiC_scaffold_4	AUGUSTUS	intron	40838036	40843528	1.0	-	.	ID=g13363.t1.intron17;Parent=g13363.t1
HiC_scaffold_4	AUGUSTUS	exon	40843529	40843583	.	-	.	ID=g13363.t1.exon18;Parent=g13363.t1
HiC_scaffold_4	AUGUSTUS	CDS	40843529	40843583	1.0	-	1	ID=g13363.t1.CDS18;Parent=g13363.t1
HiC_scaffold_4	AUGUSTUS	intron	40843584	40843871	1.0	-	.	ID=g13363.t1.intron18;Parent=g13363.t1
HiC_scaffold_4	AUGUSTUS	exon	40843872	40843930	.	-	.	ID=g13363.t1.exon19;Parent=g13363.t1
HiC_scaffold_4	AUGUSTUS	CDS	40843872	40843930	1.0	-	0	ID=g13363.t1.CDS19;Parent=g13363.t1
HiC_scaffold_4	AUGUSTUS	intron	40843931	40844006	1.0	-	.	ID=g13363.t1.intron19;Parent=g13363.t1
HiC_scaffold_4	AUGUSTUS	exon	40844007	40844127	.	-	.	ID=g13363.t1.exon20;Parent=g13363.t1
HiC_scaffold_4	AUGUSTUS	CDS	40844007	40844127	1.0	-	1	ID=g13363.t1.CDS20;Parent=g13363.t1
HiC_scaffold_4	AUGUSTUS	intron	40844128	40845439	1.0	-	.	ID=g13363.t1.intron20;Parent=g13363.t1
HiC_scaffold_4	AUGUSTUS	exon	40845440	40845517	.	-	.	ID=g13363.t1.exon21;Parent=g13363.t1
HiC_scaffold_4	AUGUSTUS	CDS	40845440	40845517	1.0	-	1	ID=g13363.t1.CDS21;Parent=g13363.t1
HiC_scaffold_4	AUGUSTUS	intron	40845518	40848232	1.0	-	.	ID=g13363.t1.intron21;Parent=g13363.t1
HiC_scaffold_4	AUGUSTUS	exon	40848233	40848302	.	-	.	ID=g13363.t1.exon22;Parent=g13363.t1
HiC_scaffold_4	AUGUSTUS	CDS	40848233	40848302	1.0	-	2	ID=g13363.t1.CDS22;Parent=g13363.t1
HiC_scaffold_4	AUGUSTUS	intron	40848303	40849703	1.0	-	.	ID=g13363.t1.intron22;Parent=g13363.t1
HiC_scaffold_4	AUGUSTUS	exon	40849704	40849777	.	-	.	ID=g13363.t1.exon23;Parent=g13363.t1
HiC_scaffold_4	AUGUSTUS	CDS	40849704	40849777	1.0	-	1	ID=g13363.t1.CDS23;Parent=g13363.t1
HiC_scaffold_4	AUGUSTUS	intron	40849778	40851690	1.0	-	.	ID=g13363.t1.intron23;Parent=g13363.t1
HiC_scaffold_4	AUGUSTUS	exon	40851691	40851748	.	-	.	ID=g13363.t1.exon24;Parent=g13363.t1
HiC_scaffold_4	AUGUSTUS	CDS	40851691	40851748	1.0	-	2	ID=g13363.t1.CDS24;Parent=g13363.t1
HiC_scaffold_4	AUGUSTUS	intron	40851749	40854006	1.0	-	.	ID=g13363.t1.intron24;Parent=g13363.t1
HiC_scaffold_4	AUGUSTUS	exon	40854007	40854129	.	-	.	ID=g13363.t1.exon25;Parent=g13363.t1
HiC_scaffold_4	AUGUSTUS	CDS	40854007	40854129	1.0	-	2	ID=g13363.t1.CDS25;Parent=g13363.t1
HiC_scaffold_4	AUGUSTUS	intron	40854130	40855660	1.0	-	.	ID=g13363.t1.intron25;Parent=g13363.t1
HiC_scaffold_4	AUGUSTUS	exon	40855661	40855756	.	-	.	ID=g13363.t1.exon26;Parent=g13363.t1
HiC_scaffold_4	AUGUSTUS	CDS	40855661	40855756	1.0	-	2	ID=g13363.t1.CDS26;Parent=g13363.t1
HiC_scaffold_4	AUGUSTUS	intron	40855757	40860474	1.0	-	.	ID=g13363.t1.intron26;Parent=g13363.t1
HiC_scaffold_4	AUGUSTUS	exon	40860475	40860548	.	-	.	ID=g13363.t1.exon27;Parent=g13363.t1
HiC_scaffold_4	AUGUSTUS	CDS	40860475	40860548	1.0	-	1	ID=g13363.t1.CDS27;Parent=g13363.t1
HiC_scaffold_4	AUGUSTUS	intron	40860549	40894284	1.0	-	.	ID=g13363.t1.intron27;Parent=g13363.t1
HiC_scaffold_4	AUGUSTUS	exon	40894285	40894438	.	-	.	ID=g13363.t1.exon28;Parent=g13363.t1
HiC_scaffold_4	AUGUSTUS	CDS	40894285	40894438	1.0	-	2	ID=g13363.t1.CDS28;Parent=g13363.t1
HiC_scaffold_4	AUGUSTUS	intron	40894439	40895321	1.0	-	.	ID=g13363.t1.intron28;Parent=g13363.t1
HiC_scaffold_4	AUGUSTUS	exon	40895322	40895403	.	-	.	ID=g13363.t1.exon29;Parent=g13363.t1
HiC_scaffold_4	AUGUSTUS	CDS	40895322	40895403	1.0	-	0	ID=g13363.t1.CDS29;Parent=g13363.t1
HiC_scaffold_4	AUGUSTUS	intron	40895404	40900102	1.0	-	.	ID=g13363.t1.intron29;Parent=g13363.t1
HiC_scaffold_4	AUGUSTUS	exon	40900103	40900424	.	-	.	ID=g13363.t1.exon30;Parent=g13363.t1
HiC_scaffold_4	AUGUSTUS	CDS	40900103	40900424	1.0	-	1	ID=g13363.t1.CDS30;Parent=g13363.t1
HiC_scaffold_4	AUGUSTUS	intron	40900425	40932142	1.0	-	.	ID=g13363.t1.intron30;Parent=g13363.t1
HiC_scaffold_4	AUGUSTUS	exon	40932143	40932486	.	-	.	ID=g13363.t1.exon31;Parent=g13363.t1
HiC_scaffold_4	AUGUSTUS	CDS	40932143	40932486	1.0	-	0	ID=g13363.t1.CDS31;Parent=g13363.t1
HiC_scaffold_4	AUGUSTUS	start_codon	40932484	40932486	.	-	0	ID=g13363.t1.start1;Parent=g13363.t1
HiC_scaffold_4	AUGUSTUS	stop_codon	40984818	40984820	.	-	0	ID=g13364.t1.stop1;Parent=g13364.t1
HiC_scaffold_4	AUGUSTUS	exon	40984818	40985005	.	-	.	ID=g13364.t1.exon1;Parent=g13364.t1
HiC_scaffold_4	AUGUSTUS	CDS	40984818	40985005	1.0	-	2	ID=g13364.t1.CDS1;Parent=g13364.t1
HiC_scaffold_4	AUGUSTUS	gene	40984818	41036604	.	-	.	ID=g13364
HiC_scaffold_4	AUGUSTUS	mRNA	40984818	41036604	1.0	-	.	ID=g13364.t1;Parent=g13364;em_target=9668.ENSMPUP00000006973;em_score=490.2;em_evalue=2.3e-150;em_tcov=.;em_OGs=KOG0093@1|root,KOG0093@2759|Eukaryota,38F35@33154|Opisthokonta,3BAAA@33208|Metazoa,3CREC@33213|Bilateria,4851V@7711|Chordata,48X0X@7742|Vertebrata,3J304@40674|Mammalia,3EN5Y@33554|Carnivora;em_COG_cat=U;em_desc=RAB3B, member RAS oncogene family;em_max_annot_lvl=33208|Metazoa;em_Preferred_name=RAB3B;em_KEGG_ko=ko:K06108,ko:K07882,ko:K07883;em_BRITE=ko00000,ko00001,ko04031,ko04131,ko04147;em_PFAMs=Ras;em_GOs=GO:0000003,GO:0000166,GO:0001505,GO:0001882,GO:0001883,GO:0002376,GO:0003674,GO:0003824,GO:0003924,GO:0005488,GO:0005515,GO:0005525,GO:0005575,GO:0005622,GO:0005623,GO:0005737,GO:0005829,GO:0006464,GO:0006479,GO:0006807,GO:0006810,GO:0006836,GO:0006935,GO:0006996,GO:0007010,GO:0007154,GO:0007165,GO:0007264,GO:0007265,GO:0007267,GO:0007268,GO:0007269,GO:0007271,GO:0007610,GO:0007617,GO:0007618,GO:0008021,GO:0008092,GO:0008150,GO:0008152,GO:0008213,GO:0009605,GO:0009987,GO:0010646,GO:0010647,GO:0012505,GO:0012506,GO:0016020,GO:0016043,GO:0016192,GO:0016462,GO:0016787,GO:0016817,GO:0016818,GO:0017022,GO:0017076,GO:0017111,GO:0017157,GO:0017158,GO:0018125,GO:0018193,GO:0018198,GO:0019001,GO:0019003,GO:0019098,GO:0019538,GO:0019882,GO:0019953,GO:0022414,GO:0023051,GO:0023052,GO:0023056,GO:0023061,GO:0030133,GO:0030658,GO:0030659,GO:0030672,GO:0030742,GO:0030865,GO:0031090,GO:0031224,GO:0031225,GO:0031300,GO:0031338,GO:0031410,GO:0031489,GO:0031630,GO:0031982,GO:0032225,GO:0032226,GO:0032228,GO:0032259,GO:0032386,GO:0032482,GO:0032501,GO:0032504,GO:0032535,GO:0032549,GO:0032550,GO:0032553,GO:0032555,GO:0032561,GO:0032879,GO:0032940,GO:0033043,GO:0035556,GO:0035639,GO:0036094,GO:0036211,GO:0040011,GO:0040012,GO:0042221,GO:0042330,GO:0042995,GO:0043005,GO:0043051,GO:0043167,GO:0043168,GO:0043170,GO:0043226,GO:0043227,GO:0043229,GO:0043269,GO:0043270,GO:0043412,GO:0043414,GO:0043954,GO:0044237,GO:0044238,GO:0044260,GO:0044267,GO:0044422,GO:0044424,GO:0044425,GO:0044433,GO:0044444,GO:0044446,GO:0044456,GO:0044464,GO:0044703,GO:0045202,GO:0046903,GO:0046928,GO:0048167,GO:0048168,GO:0048172,GO:0048471,GO:0048518,GO:0048522,GO:0048583,GO:0048584,GO:0048609,GO:0048786,GO:0048789,GO:0048790,GO:0050789,GO:0050794,GO:0050795,GO:0050804,GO:0050806,GO:0050808,GO:0050896,GO:0051046,GO:0051049,GO:0051050,GO:0051128,GO:0051179,GO:0051234,GO:0051580,GO:0051582,GO:0051584,GO:0051586,GO:0051588,GO:0051590,GO:0051641,GO:0051649,GO:0051704,GO:0051716,GO:0051940,GO:0051944,GO:0051952,GO:0051954,GO:0060259,GO:0060341,GO:0060627,GO:0065007,GO:0065008,GO:0070382,GO:0071704,GO:0071840,GO:0090066,GO:0097159,GO:0097367,GO:0097458,GO:0097494,GO:0097708,GO:0098563,GO:0098588,GO:0098693,GO:0098793,GO:0098805,GO:0098916,GO:0098993,GO:0099177,GO:0099501,GO:0099503,GO:0099536,GO:0099537,GO:0099558,GO:0099643,GO:0120025,GO:1901265,GO:1901363,GO:1901564,GO:1902803,GO:1903305,GO:1903530,GO:1903998,GO:1990709,GO:2000300,GO:2001023,GO:2001025;em_KEGG_Pathway=ko04721,ko04911,map04721,map04911
HiC_scaffold_4	AUGUSTUS	intron	40985006	40997989	1.0	-	.	ID=g13364.t1.intron1;Parent=g13364.t1
HiC_scaffold_4	AUGUSTUS	exon	40997990	40998114	.	-	.	ID=g13364.t1.exon2;Parent=g13364.t1
HiC_scaffold_4	AUGUSTUS	CDS	40997990	40998114	1.0	-	1	ID=g13364.t1.CDS2;Parent=g13364.t1
HiC_scaffold_4	AUGUSTUS	intron	40998115	41001583	1.0	-	.	ID=g13364.t1.intron2;Parent=g13364.t1
HiC_scaffold_4	AUGUSTUS	exon	41001584	41001702	.	-	.	ID=g13364.t1.exon3;Parent=g13364.t1
HiC_scaffold_4	AUGUSTUS	CDS	41001584	41001702	1.0	-	0	ID=g13364.t1.CDS3;Parent=g13364.t1
HiC_scaffold_4	AUGUSTUS	intron	41001703	41036376	1.0	-	.	ID=g13364.t1.intron3;Parent=g13364.t1
HiC_scaffold_4	AUGUSTUS	exon	41036377	41036604	.	-	.	ID=g13364.t1.exon4;Parent=g13364.t1
HiC_scaffold_4	AUGUSTUS	CDS	41036377	41036604	1.0	-	0	ID=g13364.t1.CDS4;Parent=g13364.t1
HiC_scaffold_4	AUGUSTUS	start_codon	41036602	41036604	.	-	0	ID=g13364.t1.start1;Parent=g13364.t1
HiC_scaffold_4	AUGUSTUS	stop_codon	41067901	41067903	.	-	0	ID=g13365.t1.stop1;Parent=g13365.t1
HiC_scaffold_4	AUGUSTUS	exon	41067901	41067980	.	-	.	ID=g13365.t1.exon1;Parent=g13365.t1
HiC_scaffold_4	AUGUSTUS	CDS	41067901	41067980	1.0	-	2	ID=g13365.t1.CDS1;Parent=g13365.t1
HiC_scaffold_4	AUGUSTUS	gene	41067901	41073396	.	-	.	ID=g13365
HiC_scaffold_4	AUGUSTUS	mRNA	41067901	41073396	0.91	-	.	ID=g13365.t1;Parent=g13365;em_target=9707.XP_004400370.1;em_score=256.0;em_evalue=9.4e-80;em_tcov=.;em_OGs=29W9B@1|root,2RXP1@2759|Eukaryota,38FHT@33154|Opisthokonta,3BIVS@33208|Metazoa,3CUZS@33213|Bilateria,484V8@7711|Chordata,498AW@7742|Vertebrata,3JCZK@40674|Mammalia,3EEYX@33554|Carnivora;em_COG_cat=O;em_desc=Thioredoxin domain containing 12 (endoplasmic reticulum);em_max_annot_lvl=33208|Metazoa;em_Preferred_name=TXNDC12;em_EC=1.8.4.2;em_KEGG_ko=ko:K05360;em_KEGG_Pathway=ko00480,map00480;em_KEGG_Reaction=R02824,R03915;em_KEGG_rclass=RC00011,RC00013;em_BRITE=ko00000,ko00001,ko01000,ko04131;em_PFAMs=Thioredoxin_7;em_GOs=GO:0003674,GO:0003824,GO:0005575,GO:0005622,GO:0005623,GO:0005737,GO:0005783,GO:0005788,GO:0008150,GO:0008152,GO:0009966,GO:0009968,GO:0009987,GO:0010646,GO:0010648,GO:0010941,GO:0012505,GO:0015036,GO:0015037,GO:0016491,GO:0016667,GO:0023051,GO:0023057,GO:0030154,GO:0031974,GO:0032502,GO:0042981,GO:0043066,GO:0043067,GO:0043069,GO:0043226,GO:0043227,GO:0043229,GO:0043231,GO:0043233,GO:0044422,GO:0044424,GO:0044432,GO:0044444,GO:0044446,GO:0044464,GO:0048519,GO:0048523,GO:0048583,GO:0048585,GO:0048869,GO:0050789,GO:0050794,GO:0055114,GO:0060548,GO:0065007,GO:0070013,GO:0080134,GO:0080135,GO:1902235,GO:1902236,GO:1902531,GO:1902532,GO:1903573,GO:1905897,GO:2001233,GO:2001234,GO:2001242,GO:2001243
HiC_scaffold_4	AUGUSTUS	intron	41067981	41069776	1.0	-	.	ID=g13365.t1.intron1;Parent=g13365.t1
HiC_scaffold_4	AUGUSTUS	exon	41069777	41069860	.	-	.	ID=g13365.t1.exon2;Parent=g13365.t1
HiC_scaffold_4	AUGUSTUS	CDS	41069777	41069860	1.0	-	2	ID=g13365.t1.CDS2;Parent=g13365.t1
HiC_scaffold_4	AUGUSTUS	intron	41069861	41070596	1.0	-	.	ID=g13365.t1.intron2;Parent=g13365.t1
HiC_scaffold_4	AUGUSTUS	exon	41070597	41070666	.	-	.	ID=g13365.t1.exon3;Parent=g13365.t1
HiC_scaffold_4	AUGUSTUS	CDS	41070597	41070666	1.0	-	0	ID=g13365.t1.CDS3;Parent=g13365.t1
HiC_scaffold_4	AUGUSTUS	intron	41070667	41072487	1.0	-	.	ID=g13365.t1.intron3;Parent=g13365.t1
HiC_scaffold_4	AUGUSTUS	exon	41072488	41072561	.	-	.	ID=g13365.t1.exon4;Parent=g13365.t1
HiC_scaffold_4	AUGUSTUS	CDS	41072488	41072561	1.0	-	2	ID=g13365.t1.CDS4;Parent=g13365.t1
HiC_scaffold_4	AUGUSTUS	intron	41072562	41073356	1.0	-	.	ID=g13365.t1.intron4;Parent=g13365.t1
HiC_scaffold_4	AUGUSTUS	exon	41073357	41073396	.	-	.	ID=g13365.t1.exon5;Parent=g13365.t1
HiC_scaffold_4	AUGUSTUS	CDS	41073357	41073396	0.91	-	0	ID=g13365.t1.CDS5;Parent=g13365.t1
HiC_scaffold_4	AUGUSTUS	start_codon	41073394	41073396	.	-	0	ID=g13365.t1.start1;Parent=g13365.t1
HiC_scaffold_4	AUGUSTUS	stop_codon	41076550	41076552	.	-	0	ID=g13366.t1.stop1;Parent=g13366.t1
HiC_scaffold_4	AUGUSTUS	stop_codon	41076550	41076552	.	-	0	ID=g13366.t2.stop1;Parent=g13366.t2
HiC_scaffold_4	AUGUSTUS	exon	41076550	41076990	.	-	.	ID=g13366.t2.exon1;Parent=g13366.t2
HiC_scaffold_4	AUGUSTUS	mRNA	41076550	41076990	0.78	-	.	ID=g13366.t2;Parent=g13366;em_target=9707.XP_004400369.1;em_score=304.3;em_evalue=2.2e-94;em_tcov=.;em_OGs=COG4088@1|root,KOG3062@2759|Eukaryota,38HII@33154|Opisthokonta,3BGWR@33208|Metazoa,3CTTB@33213|Bilateria,48941@7711|Chordata,48VIG@7742|Vertebrata,3JE5V@40674|Mammalia,3EKQ9@33554|Carnivora;em_COG_cat=F;em_desc=KTI12 homolog;em_max_annot_lvl=33208|Metazoa;em_Preferred_name=KTI12;em_KEGG_ko=ko:K02435,ko:K15456;em_BRITE=ko00000,ko00001,ko01000,ko03016,ko03029;em_PFAMs=KTI12;em_GOs=;em_EC=6.3.5.6,6.3.5.7;em_KEGG_Pathway=ko00970,ko01100,map00970,map01100;em_KEGG_Reaction=R03905,R04212;em_KEGG_rclass=RC00010
HiC_scaffold_4	AUGUSTUS	CDS	41076550	41076990	0.78	-	0	ID=g13366.t2.CDS1;Parent=g13366.t2
HiC_scaffold_4	AUGUSTUS	gene	41076550	41077614	.	-	.	ID=g13366
HiC_scaffold_4	AUGUSTUS	exon	41076550	41077614	.	-	.	ID=g13366.t1.exon1;Parent=g13366.t1
HiC_scaffold_4	AUGUSTUS	mRNA	41076550	41077614	0.95	-	.	ID=g13366.t1;Parent=g13366;em_target=9707.XP_004400369.1;em_score=721.8;em_evalue=2.2e-220;em_tcov=.;em_OGs=COG4088@1|root,KOG3062@2759|Eukaryota,38HII@33154|Opisthokonta,3BGWR@33208|Metazoa,3CTTB@33213|Bilateria,48941@7711|Chordata,48VIG@7742|Vertebrata,3JE5V@40674|Mammalia,3EKQ9@33554|Carnivora;em_COG_cat=F;em_desc=KTI12 homolog;em_max_annot_lvl=33208|Metazoa;em_Preferred_name=KTI12;em_KEGG_ko=ko:K02435,ko:K15456;em_BRITE=ko00000,ko00001,ko01000,ko03016,ko03029;em_PFAMs=KTI12;em_GOs=;em_EC=6.3.5.6,6.3.5.7;em_KEGG_Pathway=ko00970,ko01100,map00970,map01100;em_KEGG_Reaction=R03905,R04212;em_KEGG_rclass=RC00010
HiC_scaffold_4	AUGUSTUS	CDS	41076550	41077614	0.95	-	0	ID=g13366.t1.CDS1;Parent=g13366.t1
HiC_scaffold_4	AUGUSTUS	start_codon	41076988	41076990	.	-	0	ID=g13366.t2.start1;Parent=g13366.t2
HiC_scaffold_4	AUGUSTUS	start_codon	41077612	41077614	.	-	0	ID=g13366.t1.start1;Parent=g13366.t1
HiC_scaffold_4	AUGUSTUS	start_codon	41099723	41099725	.	+	0	ID=g13367.t1.start1;Parent=g13367.t1
HiC_scaffold_4	AUGUSTUS	exon	41099723	41099892	.	+	.	ID=g13367.t1.exon1;Parent=g13367.t1
HiC_scaffold_4	AUGUSTUS	CDS	41099723	41099892	1.0	+	0	ID=g13367.t1.CDS1;Parent=g13367.t1
HiC_scaffold_4	AUGUSTUS	gene	41099723	41120370	.	+	.	ID=g13367
HiC_scaffold_4	AUGUSTUS	mRNA	41099723	41120370	1.0	+	.	ID=g13367.t1;Parent=g13367;em_target=59538.XP_005981829.1;em_score=325.7;em_evalue=1.3e-101;em_tcov=.;em_OGs=KOG2240@1|root,KOG2240@2759|Eukaryota,38BQN@33154|Opisthokonta,3BBUH@33208|Metazoa,3CSAT@33213|Bilateria,487QM@7711|Chordata,492JG@7742|Vertebrata,3JIIU@40674|Mammalia,4JCHE@91561|Cetartiodactyla;em_COG_cat=K;em_desc=NAC domain;em_max_annot_lvl=33208|Metazoa;em_Preferred_name=BTF3L4;em_KEGG_ko=ko:K01527;em_KEGG_Pathway=ko04214,map04214;em_BRITE=ko00000,ko00001;em_PFAMs=NAC;em_GOs=GO:0000003,GO:0000578,GO:0001700,GO:0003002,GO:0003006,GO:0003674,GO:0005215,GO:0005488,GO:0005515,GO:0005575,GO:0005622,GO:0005623,GO:0005737,GO:0005739,GO:0005854,GO:0006403,GO:0006810,GO:0007028,GO:0007275,GO:0007276,GO:0007281,GO:0007292,GO:0007308,GO:0007309,GO:0007314,GO:0007315,GO:0007317,GO:0007318,GO:0007350,GO:0007351,GO:0007389,GO:0008104,GO:0008150,GO:0008298,GO:0008358,GO:0008565,GO:0008595,GO:0009790,GO:0009792,GO:0009798,GO:0009880,GO:0009948,GO:0009952,GO:0009987,GO:0009994,GO:0010941,GO:0015031,GO:0015833,GO:0016043,GO:0019953,GO:0021700,GO:0022412,GO:0022414,GO:0022607,GO:0030154,GO:0032501,GO:0032502,GO:0032504,GO:0032879,GO:0032880,GO:0032991,GO:0033036,GO:0035282,GO:0042886,GO:0042981,GO:0043066,GO:0043067,GO:0043069,GO:0043226,GO:0043227,GO:0043229,GO:0043231,GO:0043900,GO:0044085,GO:0044087,GO:0044424,GO:0044444,GO:0044464,GO:0044703,GO:0045184,GO:0045595,GO:0045995,GO:0048468,GO:0048469,GO:0048477,GO:0048519,GO:0048523,GO:0048599,GO:0048609,GO:0048856,GO:0048869,GO:0050789,GO:0050793,GO:0050794,GO:0051128,GO:0051179,GO:0051234,GO:0051239,GO:0051641,GO:0051704,GO:0060281,GO:0060284,GO:0060341,GO:0060548,GO:0060810,GO:0060811,GO:0065007,GO:0070201,GO:0070727,GO:0071702,GO:0071705,GO:0071840,GO:1902875,GO:1903429,GO:1904580,GO:1905879,GO:2000026,GO:2000241
HiC_scaffold_4	AUGUSTUS	intron	41099893	41103513	1.0	+	.	ID=g13367.t1.intron1;Parent=g13367.t1
HiC_scaffold_4	AUGUSTUS	exon	41103514	41103580	.	+	.	ID=g13367.t1.exon2;Parent=g13367.t1
HiC_scaffold_4	AUGUSTUS	CDS	41103514	41103580	1.0	+	1	ID=g13367.t1.CDS2;Parent=g13367.t1
HiC_scaffold_4	gmst	start_codon	41103527	41103529	57.807679	+	0	ID=g13367.t2.start1;Parent=g13367.t2
HiC_scaffold_4	gmst	CDS	41103527	41103580	57.807679	+	0	ID=g13367.t2.CDS1;Parent=g13367.t2
HiC_scaffold_4	gmst	exon	41103527	41103580	57.807679	+	0	ID=g13367.t2.exon1;Parent=g13367.t2
HiC_scaffold_4	gmst	mRNA	41103527	41120370	.	+	.	ID=g13367.t2;Parent=g13367;em_target=59538.XP_005981829.1;em_score=326.6;em_evalue=1.5e-102;em_tcov=.;em_OGs=KOG2240@1|root,KOG2240@2759|Eukaryota,38BQN@33154|Opisthokonta,3BBUH@33208|Metazoa,3CSAT@33213|Bilateria,487QM@7711|Chordata,492JG@7742|Vertebrata,3JIIU@40674|Mammalia,4JCHE@91561|Cetartiodactyla;em_COG_cat=K;em_desc=NAC domain;em_max_annot_lvl=33208|Metazoa;em_Preferred_name=BTF3L4;em_KEGG_ko=ko:K01527;em_KEGG_Pathway=ko04214,map04214;em_BRITE=ko00000,ko00001;em_PFAMs=NAC;em_GOs=GO:0000003,GO:0000578,GO:0001700,GO:0003002,GO:0003006,GO:0003674,GO:0005215,GO:0005488,GO:0005515,GO:0005575,GO:0005622,GO:0005623,GO:0005737,GO:0005739,GO:0005854,GO:0006403,GO:0006810,GO:0007028,GO:0007275,GO:0007276,GO:0007281,GO:0007292,GO:0007308,GO:0007309,GO:0007314,GO:0007315,GO:0007317,GO:0007318,GO:0007350,GO:0007351,GO:0007389,GO:0008104,GO:0008150,GO:0008298,GO:0008358,GO:0008565,GO:0008595,GO:0009790,GO:0009792,GO:0009798,GO:0009880,GO:0009948,GO:0009952,GO:0009987,GO:0009994,GO:0010941,GO:0015031,GO:0015833,GO:0016043,GO:0019953,GO:0021700,GO:0022412,GO:0022414,GO:0022607,GO:0030154,GO:0032501,GO:0032502,GO:0032504,GO:0032879,GO:0032880,GO:0032991,GO:0033036,GO:0035282,GO:0042886,GO:0042981,GO:0043066,GO:0043067,GO:0043069,GO:0043226,GO:0043227,GO:0043229,GO:0043231,GO:0043900,GO:0044085,GO:0044087,GO:0044424,GO:0044444,GO:0044464,GO:0044703,GO:0045184,GO:0045595,GO:0045995,GO:0048468,GO:0048469,GO:0048477,GO:0048519,GO:0048523,GO:0048599,GO:0048609,GO:0048856,GO:0048869,GO:0050789,GO:0050793,GO:0050794,GO:0051128,GO:0051179,GO:0051234,GO:0051239,GO:0051641,GO:0051704,GO:0060281,GO:0060284,GO:0060341,GO:0060548,GO:0060810,GO:0060811,GO:0065007,GO:0070201,GO:0070727,GO:0071702,GO:0071705,GO:0071840,GO:1902875,GO:1903429,GO:1904580,GO:1905879,GO:2000026,GO:2000241
HiC_scaffold_4	AUGUSTUS	intron	41103581	41107379	1.0	+	.	ID=g13367.t1.intron2;Parent=g13367.t1
HiC_scaffold_4	gmst	intron	41103581	41107379	57.807679	+	0	ID=g13367.t2.intron1;Parent=g13367.t2
HiC_scaffold_4	AUGUSTUS	exon	41107380	41107493	.	+	.	ID=g13367.t1.exon3;Parent=g13367.t1
HiC_scaffold_4	AUGUSTUS	CDS	41107380	41107493	1.0	+	0	ID=g13367.t1.CDS3;Parent=g13367.t1
HiC_scaffold_4	gmst	CDS	41107380	41107493	57.807679	+	0	ID=g13367.t2.CDS2;Parent=g13367.t2
HiC_scaffold_4	gmst	exon	41107380	41107493	57.807679	+	0	ID=g13367.t2.exon2;Parent=g13367.t2
HiC_scaffold_4	AUGUSTUS	intron	41107494	41118488	1.0	+	.	ID=g13367.t1.intron3;Parent=g13367.t1
HiC_scaffold_4	gmst	intron	41107494	41118488	57.807679	+	0	ID=g13367.t2.intron2;Parent=g13367.t2
HiC_scaffold_4	AUGUSTUS	exon	41118489	41118690	.	+	.	ID=g13367.t1.exon4;Parent=g13367.t1
HiC_scaffold_4	AUGUSTUS	CDS	41118489	41118690	1.0	+	0	ID=g13367.t1.CDS4;Parent=g13367.t1
HiC_scaffold_4	gmst	CDS	41118489	41118690	57.807679	+	0	ID=g13367.t2.CDS3;Parent=g13367.t2
HiC_scaffold_4	gmst	exon	41118489	41118690	57.807679	+	0	ID=g13367.t2.exon3;Parent=g13367.t2
HiC_scaffold_4	AUGUSTUS	intron	41118691	41119721	1.0	+	.	ID=g13367.t1.intron4;Parent=g13367.t1
HiC_scaffold_4	gmst	intron	41118691	41119721	57.807679	+	0	ID=g13367.t2.intron3;Parent=g13367.t2
HiC_scaffold_4	AUGUSTUS	exon	41119722	41119781	.	+	.	ID=g13367.t1.exon5;Parent=g13367.t1
HiC_scaffold_4	AUGUSTUS	CDS	41119722	41119781	1.0	+	2	ID=g13367.t1.CDS5;Parent=g13367.t1
HiC_scaffold_4	gmst	CDS	41119722	41119781	57.807679	+	2	ID=g13367.t2.CDS4;Parent=g13367.t2
HiC_scaffold_4	gmst	exon	41119722	41119781	57.807679	+	2	ID=g13367.t2.exon4;Parent=g13367.t2
HiC_scaffold_4	AUGUSTUS	intron	41119782	41120323	1.0	+	.	ID=g13367.t1.intron5;Parent=g13367.t1
HiC_scaffold_4	gmst	intron	41119782	41120323	57.807679	+	0	ID=g13367.t2.intron4;Parent=g13367.t2
HiC_scaffold_4	AUGUSTUS	exon	41120324	41120370	.	+	.	ID=g13367.t1.exon6;Parent=g13367.t1
HiC_scaffold_4	AUGUSTUS	CDS	41120324	41120370	1.0	+	2	ID=g13367.t1.CDS6;Parent=g13367.t1
HiC_scaffold_4	gmst	CDS	41120324	41120370	57.807679	+	2	ID=g13367.t2.CDS5;Parent=g13367.t2
HiC_scaffold_4	gmst	exon	41120324	41120370	57.807679	+	2	ID=g13367.t2.exon5;Parent=g13367.t2
HiC_scaffold_4	AUGUSTUS	stop_codon	41120368	41120370	.	+	0	ID=g13367.t1.stop1;Parent=g13367.t1
HiC_scaffold_4	gmst	stop_codon	41120368	41120370	57.807679	+	0	ID=g13367.t2.stop1;Parent=g13367.t2
HiC_scaffold_4	AUGUSTUS	stop_codon	41194894	41194896	.	-	0	ID=g13368.t1.stop1;Parent=g13368.t1
HiC_scaffold_4	AUGUSTUS	gene	41194894	41195211	.	-	.	ID=g13368
HiC_scaffold_4	AUGUSTUS	exon	41194894	41195211	.	-	.	ID=g13368.t1.exon1;Parent=g13368.t1
HiC_scaffold_4	AUGUSTUS	mRNA	41194894	41195211	1.0	-	.	ID=g13368.t1;Parent=g13368;em_target=9767.XP_007170320.1;em_score=208.5;em_evalue=1.7e-66;em_tcov=.;em_OGs=COG0057@1|root,KOG0657@2759|Eukaryota,38DPH@33154|Opisthokonta,3BA6Z@33208|Metazoa,3CRFX@33213|Bilateria,4830I@7711|Chordata,48V9Y@7742|Vertebrata,3JIPX@40674|Mammalia;em_COG_cat=G;em_desc=Glyceraldehyde 3-phosphate dehydrogenase, NAD binding domain;em_max_annot_lvl=33208|Metazoa;em_Preferred_name=GAPDH;em_GOs=GO:0000226,GO:0000740,GO:0000768,GO:0001817,GO:0001819,GO:0001906,GO:0001907,GO:0002376,GO:0002791,GO:0002793,GO:0003674,GO:0003824,GO:0004365,GO:0004857,GO:0004866,GO:0005488,GO:0005515,GO:0005575,GO:0005622,GO:0005623,GO:0005634,GO:0005635,GO:0005737,GO:0005811,GO:0005829,GO:0005856,GO:0005886,GO:0005975,GO:0005996,GO:0006006,GO:0006082,GO:0006090,GO:0006091,GO:0006094,GO:0006096,GO:0006139,GO:0006163,GO:0006164,GO:0006165,GO:0006417,GO:0006464,GO:0006725,GO:0006732,GO:0006733,GO:0006753,GO:0006754,GO:0006757,GO:0006793,GO:0006796,GO:0006807,GO:0006915,GO:0006949,GO:0006950,GO:0006952,GO:0006955,GO:0006959,GO:0006996,GO:0007010,GO:0007017,GO:0007275,GO:0007520,GO:0007525,GO:0008017,GO:0008092,GO:0008150,GO:0008152,GO:0008219,GO:0009056,GO:0009058,GO:0009108,GO:0009117,GO:0009123,GO:0009124,GO:0009126,GO:0009127,GO:0009132,GO:0009135,GO:0009141,GO:0009142,GO:0009144,GO:0009145,GO:0009150,GO:0009152,GO:0009156,GO:0009161,GO:0009165,GO:0009166,GO:0009167,GO:0009168,GO:0009179,GO:0009185,GO:0009199,GO:0009201,GO:0009205,GO:0009206,GO:0009259,GO:0009260,GO:0009605,GO:0009607,GO:0009620,GO:0009653,GO:0009889,GO:0009890,GO:0009892,GO:0009987,GO:0010033,GO:0010466,GO:0010468,GO:0010556,GO:0010558,GO:0010605,GO:0010608,GO:0010629,GO:0010941,GO:0010942,GO:0010951,GO:0012501,GO:0012505,GO:0014902,GO:0015630,GO:0015631,GO:0016020,GO:0016043,GO:0016051,GO:0016052,GO:0016053,GO:0016310,GO:0016491,GO:0016620,GO:0016740,GO:0016769,GO:0016903,GO:0017014,GO:0017144,GO:0017148,GO:0018119,GO:0018130,GO:0018193,GO:0018198,GO:0019222,GO:0019318,GO:0019319,GO:0019359,GO:0019362,GO:0019363,GO:0019438,GO:0019439,GO:0019538,GO:0019637,GO:0019693,GO:0019730,GO:0019752,GO:0019828,GO:0019899,GO:0019904,GO:0030016,GO:0030017,GO:0030018,GO:0030154,GO:0030162,GO:0030234,GO:0030414,GO:0031090,GO:0031323,GO:0031324,GO:0031326,GO:0031327,GO:0031341,GO:0031343,GO:0031430,GO:0031640,GO:0031647,GO:0031672,GO:0031674,GO:0031965,GO:0031967,GO:0031975,GO:0032268,GO:0032269,GO:0032501,GO:0032502,GO:0032787,GO:0032879,GO:0032880,GO:0032991,GO:0033500,GO:0034097,GO:0034248,GO:0034249,GO:0034341,GO:0034404,GO:0034641,GO:0034654,GO:0034655,GO:0035605,GO:0035606,GO:0035821,GO:0036211,GO:0042221,GO:0042592,GO:0042593,GO:0042692,GO:0042802,GO:0042866,GO:0042981,GO:0043065,GO:0043066,GO:0043067,GO:0043068,GO:0043069,GO:0043086,GO:0043170,GO:0043207,GO:0043209,GO:0043226,GO:0043227,GO:0043228,GO:0043229,GO:0043231,GO:0043232,GO:0043292,GO:0043412,GO:0043436,GO:0043891,GO:0043900,GO:0043902,GO:0043903,GO:0044003,GO:0044004,GO:0044068,GO:0044092,GO:0044237,GO:0044238,GO:0044248,GO:0044249,GO:0044260,GO:0044267,GO:0044270,GO:0044271,GO:0044281,GO:0044283,GO:0044364,GO:0044403,GO:0044419,GO:0044422,GO:0044424,GO:0044428,GO:0044444,GO:0044446,GO:0044449,GO:0044464,GO:0044531,GO:0044532,GO:0044533,GO:0045087,GO:0045861,GO:0046031,GO:0046034,GO:0046364,GO:0046390,GO:0046394,GO:0046434,GO:0046483,GO:0046496,GO:0046700,GO:0046939,GO:0048284,GO:0048518,GO:0048519,GO:0048522,GO:0048523,GO:0048646,GO:0048856,GO:0048869,GO:0048878,GO:0050707,GO:0050708,GO:0050714,GO:0050715,GO:0050789,GO:0050790,GO:0050794,GO:0050821,GO:0050832,GO:0050896,GO:0051046,GO:0051047,GO:0051049,GO:0051050,GO:0051146,GO:0051171,GO:0051172,GO:0051186,GO:0051188,GO:0051222,GO:0051223,GO:0051239,GO:0051240,GO:0051246,GO:0051248,GO:0051336,GO:0051346,GO:0051402,GO:0051701,GO:0051702,GO:0051704,GO:0051707,GO:0051709,GO:0051712,GO:0051716,GO:0051817,GO:0051818,GO:0051851,GO:0051852,GO:0051873,GO:0051883,GO:0052040,GO:0052042,GO:0052248,GO:0052330,GO:0052433,GO:0052501,GO:0052547,GO:0052548,GO:0055086,GO:0055114,GO:0060255,GO:0060359,GO:0060548,GO:0061024,GO:0061025,GO:0061061,GO:0061134,GO:0061135,GO:0061844,GO:0065007,GO:0065008,GO:0065009,GO:0070201,GO:0070887,GO:0070997,GO:0071310,GO:0071345,GO:0071346,GO:0071704,GO:0071840,GO:0071944,GO:0072330,GO:0072521,GO:0072522,GO:0072524,GO:0072525,GO:0080090,GO:0090087,GO:0090174,GO:0090407,GO:0097452,GO:0097718,GO:0098542,GO:0098772,GO:0099080,GO:0099081,GO:0099512,GO:0140096,GO:1901135,GO:1901137,GO:1901292,GO:1901293,GO:1901360,GO:1901361,GO:1901362,GO:1901564,GO:1901566,GO:1901575,GO:1901576,GO:1901698,GO:1903530,GO:1903532,GO:1904951,GO:1990904,GO:2000112,GO:2000113;em_EC=1.2.1.12;em_KEGG_ko=ko:K00134,ko:K10705;em_KEGG_Pathway=ko00010,ko00710,ko01100,ko01110,ko01120,ko01130,ko01200,ko01230,ko04066,ko05010,map00010,map00710,map01100,map01110,map01120,map01130,map01200,map01230,map04066,map05010;em_KEGG_Module=M00001,M00002,M00003,M00165,M00166,M00308,M00552;em_KEGG_Reaction=R01061;em_KEGG_rclass=RC00149;em_BRITE=ko00000,ko00001,ko00002,ko01000,ko04131,ko04147;em_PFAMs=Gp_dh_C,Gp_dh_N
HiC_scaffold_4	AUGUSTUS	CDS	41194894	41195211	1.0	-	0	ID=g13368.t1.CDS1;Parent=g13368.t1
HiC_scaffold_4	AUGUSTUS	start_codon	41195209	41195211	.	-	0	ID=g13368.t1.start1;Parent=g13368.t1
HiC_scaffold_4	AUGUSTUS	stop_codon	41195347	41195349	.	-	0	ID=g13369.t1.stop1;Parent=g13369.t1
HiC_scaffold_4	AUGUSTUS	gene	41195347	41195895	.	-	.	ID=g13369
HiC_scaffold_4	AUGUSTUS	exon	41195347	41195895	.	-	.	ID=g13369.t1.exon1;Parent=g13369.t1
HiC_scaffold_4	AUGUSTUS	mRNA	41195347	41195895	1.0	-	.	ID=g13369.t1;Parent=g13369;em_target=9646.ENSAMEP00000015124;em_score=390.2;em_evalue=2.4e-119;em_tcov=.;em_OGs=COG0057@1|root,KOG0657@2759|Eukaryota,38DPH@33154|Opisthokonta,3BA6Z@33208|Metazoa,3CRFX@33213|Bilateria,4830I@7711|Chordata,48V9Y@7742|Vertebrata,3J1GB@40674|Mammalia,3EKPC@33554|Carnivora;em_COG_cat=G;em_desc=Belongs to the glyceraldehyde-3-phosphate dehydrogenase family;em_max_annot_lvl=33208|Metazoa;em_PFAMs=Gp_dh_C,Gp_dh_N;em_Preferred_name=GAPDH;em_GOs=GO:0000226,GO:0000740,GO:0000768,GO:0003674,GO:0003824,GO:0004365,GO:0005488,GO:0005515,GO:0005575,GO:0005622,GO:0005623,GO:0005634,GO:0005737,GO:0005829,GO:0005856,GO:0005975,GO:0005996,GO:0006006,GO:0006082,GO:0006090,GO:0006091,GO:0006094,GO:0006096,GO:0006139,GO:0006163,GO:0006164,GO:0006165,GO:0006464,GO:0006725,GO:0006732,GO:0006733,GO:0006753,GO:0006754,GO:0006757,GO:0006793,GO:0006796,GO:0006807,GO:0006915,GO:0006949,GO:0006996,GO:0007010,GO:0007017,GO:0007520,GO:0007525,GO:0008017,GO:0008092,GO:0008150,GO:0008152,GO:0008219,GO:0009056,GO:0009058,GO:0009108,GO:0009117,GO:0009123,GO:0009124,GO:0009126,GO:0009127,GO:0009132,GO:0009135,GO:0009141,GO:0009142,GO:0009144,GO:0009145,GO:0009150,GO:0009152,GO:0009156,GO:0009161,GO:0009165,GO:0009166,GO:0009167,GO:0009168,GO:0009179,GO:0009185,GO:0009199,GO:0009201,GO:0009205,GO:0009206,GO:0009259,GO:0009260,GO:0009653,GO:0009987,GO:0010941,GO:0012501,GO:0014902,GO:0015630,GO:0015631,GO:0016020,GO:0016043,GO:0016051,GO:0016052,GO:0016053,GO:0016310,GO:0016491,GO:0016620,GO:0016740,GO:0016769,GO:0016903,GO:0017014,GO:0017144,GO:0018119,GO:0018130,GO:0018193,GO:0018198,GO:0019318,GO:0019319,GO:0019359,GO:0019362,GO:0019363,GO:0019438,GO:0019439,GO:0019538,GO:0019637,GO:0019693,GO:0019752,GO:0019904,GO:0030016,GO:0030017,GO:0030018,GO:0030154,GO:0031430,GO:0031647,GO:0031672,GO:0031674,GO:0032502,GO:0032787,GO:0032991,GO:0033500,GO:0034404,GO:0034641,GO:0034654,GO:0034655,GO:0035605,GO:0035606,GO:0036211,GO:0042592,GO:0042593,GO:0042692,GO:0042866,GO:0042981,GO:0043066,GO:0043067,GO:0043069,GO:0043170,GO:0043226,GO:0043227,GO:0043228,GO:0043229,GO:0043231,GO:0043232,GO:0043292,GO:0043412,GO:0043436,GO:0043891,GO:0044237,GO:0044238,GO:0044248,GO:0044249,GO:0044260,GO:0044267,GO:0044270,GO:0044271,GO:0044281,GO:0044283,GO:0044422,GO:0044424,GO:0044444,GO:0044449,GO:0044464,GO:0046031,GO:0046034,GO:0046364,GO:0046390,GO:0046394,GO:0046434,GO:0046483,GO:0046496,GO:0046700,GO:0046939,GO:0048284,GO:0048519,GO:0048523,GO:0048646,GO:0048856,GO:0048869,GO:0048878,GO:0050789,GO:0050794,GO:0050821,GO:0051146,GO:0051186,GO:0051188,GO:0051402,GO:0055086,GO:0055114,GO:0060548,GO:0061024,GO:0061025,GO:0061061,GO:0065007,GO:0065008,GO:0070997,GO:0071704,GO:0071840,GO:0072330,GO:0072521,GO:0072522,GO:0072524,GO:0072525,GO:0090174,GO:0090407,GO:0097452,GO:0097718,GO:0099080,GO:0099081,GO:0099512,GO:0140096,GO:1901135,GO:1901137,GO:1901292,GO:1901293,GO:1901360,GO:1901361,GO:1901362,GO:1901564,GO:1901566,GO:1901575,GO:1901576;em_EC=1.2.1.12;em_KEGG_ko=ko:K00134,ko:K10705;em_KEGG_Pathway=ko00010,ko00710,ko01100,ko01110,ko01120,ko01130,ko01200,ko01230,ko04066,ko05010,map00010,map00710,map01100,map01110,map01120,map01130,map01200,map01230,map04066,map05010;em_KEGG_Module=M00001,M00002,M00003,M00165,M00166,M00308,M00552;em_KEGG_Reaction=R01061;em_KEGG_rclass=RC00149;em_BRITE=ko00000,ko00001,ko00002,ko01000,ko04131,ko04147
HiC_scaffold_4	AUGUSTUS	CDS	41195347	41195895	1.0	-	0	ID=g13369.t1.CDS1;Parent=g13369.t1
HiC_scaffold_4	AUGUSTUS	start_codon	41195893	41195895	.	-	0	ID=g13369.t1.start1;Parent=g13369.t1
HiC_scaffold_4	AUGUSTUS	start_codon	41215097	41215099	.	+	0	ID=g13370.t1.start1;Parent=g13370.t1
HiC_scaffold_4	AUGUSTUS	gene	41215097	41215582	.	+	.	ID=g13370
HiC_scaffold_4	AUGUSTUS	exon	41215097	41215582	.	+	.	ID=g13370.t1.exon1;Parent=g13370.t1
HiC_scaffold_4	AUGUSTUS	mRNA	41215097	41215582	0.95	+	.	ID=g13370.t1;Parent=g13370;em_target=9707.XP_004415078.1;em_score=220.5;em_evalue=4.1e-68;em_tcov=.;em_OGs=28NXS@1|root,2QVI7@2759|Eukaryota,39WC2@33154|Opisthokonta,3BEB5@33208|Metazoa,3CV67@33213|Bilateria,482IS@7711|Chordata,48ZPG@7742|Vertebrata,3JAJU@40674|Mammalia,3EIVC@33554|Carnivora;em_COG_cat=S;em_desc=Nucleolar and;em_max_annot_lvl=33208|Metazoa;em_Preferred_name=NUSAP1;em_PFAMs=NUSAP;em_GOs=GO:0000070,GO:0000226,GO:0000278,GO:0000280,GO:0000281,GO:0000819,GO:0000910,GO:0001667,GO:0001755,GO:0003674,GO:0005488,GO:0005515,GO:0005575,GO:0005622,GO:0005623,GO:0005634,GO:0005694,GO:0005730,GO:0005737,GO:0005819,GO:0005856,GO:0006323,GO:0006928,GO:0006996,GO:0007010,GO:0007017,GO:0007049,GO:0007059,GO:0007076,GO:0007088,GO:0007275,GO:0007346,GO:0008017,GO:0008092,GO:0008150,GO:0009888,GO:0009987,GO:0010564,GO:0010638,GO:0014031,GO:0014032,GO:0014033,GO:0015630,GO:0015631,GO:0016043,GO:0016477,GO:0022402,GO:0030154,GO:0030261,GO:0031974,GO:0031981,GO:0032501,GO:0032502,GO:0033043,GO:0040001,GO:0040011,GO:0043226,GO:0043227,GO:0043228,GO:0043229,GO:0043231,GO:0043232,GO:0043233,GO:0044422,GO:0044424,GO:0044428,GO:0044430,GO:0044446,GO:0044464,GO:0045787,GO:0045840,GO:0045931,GO:0048285,GO:0048468,GO:0048513,GO:0048518,GO:0048522,GO:0048731,GO:0048762,GO:0048856,GO:0048863,GO:0048864,GO:0048869,GO:0048870,GO:0050789,GO:0050794,GO:0051128,GO:0051130,GO:0051179,GO:0051234,GO:0051276,GO:0051293,GO:0051301,GO:0051640,GO:0051641,GO:0051649,GO:0051653,GO:0051656,GO:0051674,GO:0051726,GO:0051781,GO:0051783,GO:0051785,GO:0060485,GO:0061640,GO:0065007,GO:0070013,GO:0071103,GO:0071840,GO:0090068,GO:0098813,GO:0140014,GO:1902850,GO:1903047
HiC_scaffold_4	AUGUSTUS	CDS	41215097	41215582	0.95	+	0	ID=g13370.t1.CDS1;Parent=g13370.t1
HiC_scaffold_4	AUGUSTUS	stop_codon	41215580	41215582	.	+	0	ID=g13370.t1.stop1;Parent=g13370.t1
HiC_scaffold_4	AUGUSTUS	stop_codon	41220266	41220268	.	-	0	ID=g13371.t1.stop1;Parent=g13371.t1
HiC_scaffold_4	AUGUSTUS	gene	41220266	41220475	.	-	.	ID=g13371
HiC_scaffold_4	AUGUSTUS	exon	41220266	41220475	.	-	.	ID=g13371.t1.exon1;Parent=g13371.t1
HiC_scaffold_4	AUGUSTUS	mRNA	41220266	41220475	0.94	-	.	ID=g13371.t1;Parent=g13371;em_target=225400.XP_006779451.1;em_score=121.8;em_evalue=4.1e-40;em_tcov=.;em_OGs=COG0089@1|root,KOG1751@2759|Eukaryota,3AIMP@33154|Opisthokonta,3BZGP@33208|Metazoa,3DFAV@33213|Bilateria,48HV4@7711|Chordata,49EY8@7742|Vertebrata,3JIG8@40674|Mammalia;em_COG_cat=J;em_desc=Ribosomal protein L23, N-terminal domain;em_max_annot_lvl=33208|Metazoa;em_Preferred_name=;em_KEGG_ko=ko:K02893;em_KEGG_Pathway=ko03010,map03010;em_KEGG_Module=M00177;em_BRITE=br01610,ko00000,ko00001,ko00002,ko03011;em_PFAMs=Ribosomal_L23,Ribosomal_L23eN
HiC_scaffold_4	AUGUSTUS	CDS	41220266	41220475	0.94	-	0	ID=g13371.t1.CDS1;Parent=g13371.t1
HiC_scaffold_4	AUGUSTUS	start_codon	41220473	41220475	.	-	0	ID=g13371.t1.start1;Parent=g13371.t1
HiC_scaffold_4	AUGUSTUS	start_codon	41242873	41242875	.	+	0	ID=g13372.t1.start1;Parent=g13372.t1
HiC_scaffold_4	AUGUSTUS	start_codon	41242873	41242875	.	+	0	ID=g13372.t2.start1;Parent=g13372.t2
HiC_scaffold_4	AUGUSTUS	exon	41242873	41242942	.	+	.	ID=g13372.t1.exon1;Parent=g13372.t1
HiC_scaffold_4	AUGUSTUS	exon	41242873	41242942	.	+	.	ID=g13372.t2.exon1;Parent=g13372.t2
HiC_scaffold_4	AUGUSTUS	CDS	41242873	41242942	1.0	+	0	ID=g13372.t1.CDS1;Parent=g13372.t1
HiC_scaffold_4	AUGUSTUS	CDS	41242873	41242942	1.0	+	0	ID=g13372.t2.CDS1;Parent=g13372.t2
HiC_scaffold_4	AUGUSTUS	gene	41242873	41364353	.	+	.	ID=g13372
HiC_scaffold_4	AUGUSTUS	mRNA	41242873	41364353	1.0	+	.	ID=g13372.t1;Parent=g13372;em_target=9668.ENSMPUP00000006895;em_score=3238.7;em_evalue=0.0;em_tcov=.;em_OGs=KOG1841@1|root,KOG1841@2759|Eukaryota,38EZR@33154|Opisthokonta,3BEQN@33208|Metazoa,3CU1Z@33213|Bilateria,47Z55@7711|Chordata,49122@7742|Vertebrata,3J4RJ@40674|Mammalia,3EK49@33554|Carnivora;em_COG_cat=V;em_desc=zinc finger;em_max_annot_lvl=33208|Metazoa;em_Preferred_name=ZFYVE9;em_KEGG_ko=ko:K04679;em_KEGG_Pathway=ko04144,ko04350,map04144,map04350;em_BRITE=ko00000,ko00001,ko01009;em_PFAMs=DUF3480,FYVE,SARA;em_GOs=GO:0001709,GO:0003674,GO:0003824,GO:0005488,GO:0005515,GO:0005543,GO:0005545,GO:0005575,GO:0005622,GO:0005623,GO:0005737,GO:0005768,GO:0005769,GO:0005829,GO:0006508,GO:0006807,GO:0006810,GO:0006897,GO:0007154,GO:0007165,GO:0007166,GO:0007167,GO:0007178,GO:0007179,GO:0008150,GO:0008152,GO:0008157,GO:0008233,GO:0008236,GO:0008289,GO:0008356,GO:0008593,GO:0009719,GO:0009966,GO:0009987,GO:0010008,GO:0010033,GO:0010646,GO:0012505,GO:0016020,GO:0016192,GO:0016787,GO:0017145,GO:0017171,GO:0019538,GO:0019899,GO:0019902,GO:0019903,GO:0019904,GO:0023051,GO:0023052,GO:0030154,GO:0031090,GO:0031410,GO:0031901,GO:0031982,GO:0032266,GO:0032502,GO:0032991,GO:0035091,GO:0036335,GO:0042221,GO:0042592,GO:0043167,GO:0043168,GO:0043170,GO:0043226,GO:0043227,GO:0043229,GO:0043231,GO:0044238,GO:0044422,GO:0044424,GO:0044433,GO:0044440,GO:0044444,GO:0044446,GO:0044464,GO:0045165,GO:0048583,GO:0048863,GO:0048865,GO:0048867,GO:0048869,GO:0048872,GO:0050789,GO:0050794,GO:0050896,GO:0051179,GO:0051234,GO:0051301,GO:0051716,GO:0065007,GO:0065008,GO:0070011,GO:0070848,GO:0070887,GO:0071310,GO:0071363,GO:0071495,GO:0071559,GO:0071560,GO:0071704,GO:0097708,GO:0098588,GO:0098657,GO:0098722,GO:0098805,GO:0140096,GO:1901564,GO:1901981
HiC_scaffold_4	AUGUSTUS	mRNA	41242873	41364353	1.0	+	.	ID=g13372.t2;Parent=g13372;em_target=29073.XP_008697424.1;em_score=3089.4;em_evalue=0.0;em_tcov=.;em_OGs=KOG1841@1|root,KOG1841@2759|Eukaryota,38EZR@33154|Opisthokonta,3BEQN@33208|Metazoa,3CU1Z@33213|Bilateria,47Z55@7711|Chordata,49122@7742|Vertebrata,3J4RJ@40674|Mammalia,3EK49@33554|Carnivora;em_COG_cat=V;em_desc=zinc finger;em_max_annot_lvl=33208|Metazoa;em_Preferred_name=ZFYVE9;em_KEGG_ko=ko:K04679;em_KEGG_Pathway=ko04144,ko04350,map04144,map04350;em_BRITE=ko00000,ko00001,ko01009;em_PFAMs=DUF3480,FYVE,SARA;em_GOs=GO:0001709,GO:0003674,GO:0003824,GO:0005488,GO:0005515,GO:0005543,GO:0005545,GO:0005575,GO:0005622,GO:0005623,GO:0005737,GO:0005768,GO:0005769,GO:0005829,GO:0006508,GO:0006807,GO:0006810,GO:0006897,GO:0007154,GO:0007165,GO:0007166,GO:0007167,GO:0007178,GO:0007179,GO:0008150,GO:0008152,GO:0008157,GO:0008233,GO:0008236,GO:0008289,GO:0008356,GO:0008593,GO:0009719,GO:0009966,GO:0009987,GO:0010008,GO:0010033,GO:0010646,GO:0012505,GO:0016020,GO:0016192,GO:0016787,GO:0017145,GO:0017171,GO:0019538,GO:0019899,GO:0019902,GO:0019903,GO:0019904,GO:0023051,GO:0023052,GO:0030154,GO:0031090,GO:0031410,GO:0031901,GO:0031982,GO:0032266,GO:0032502,GO:0032991,GO:0035091,GO:0036335,GO:0042221,GO:0042592,GO:0043167,GO:0043168,GO:0043170,GO:0043226,GO:0043227,GO:0043229,GO:0043231,GO:0044238,GO:0044422,GO:0044424,GO:0044433,GO:0044440,GO:0044444,GO:0044446,GO:0044464,GO:0045165,GO:0048583,GO:0048863,GO:0048865,GO:0048867,GO:0048869,GO:0048872,GO:0050789,GO:0050794,GO:0050896,GO:0051179,GO:0051234,GO:0051301,GO:0051716,GO:0065007,GO:0065008,GO:0070011,GO:0070848,GO:0070887,GO:0071310,GO:0071363,GO:0071495,GO:0071559,GO:0071560,GO:0071704,GO:0097708,GO:0098588,GO:0098657,GO:0098722,GO:0098805,GO:0140096,GO:1901564,GO:1901981
HiC_scaffold_4	AUGUSTUS	intron	41242943	41247266	1.0	+	.	ID=g13372.t1.intron1;Parent=g13372.t1
HiC_scaffold_4	AUGUSTUS	intron	41242943	41247266	1.0	+	.	ID=g13372.t2.intron1;Parent=g13372.t2
HiC_scaffold_4	AUGUSTUS	exon	41247267	41249368	.	+	.	ID=g13372.t1.exon2;Parent=g13372.t1
HiC_scaffold_4	AUGUSTUS	exon	41247267	41249368	.	+	.	ID=g13372.t2.exon2;Parent=g13372.t2
HiC_scaffold_4	AUGUSTUS	CDS	41247267	41249368	1.0	+	2	ID=g13372.t1.CDS2;Parent=g13372.t1
HiC_scaffold_4	AUGUSTUS	CDS	41247267	41249368	1.0	+	2	ID=g13372.t2.CDS2;Parent=g13372.t2
HiC_scaffold_4	AUGUSTUS	intron	41249369	41279174	1.0	+	.	ID=g13372.t1.intron2;Parent=g13372.t1
HiC_scaffold_4	AUGUSTUS	intron	41249369	41279174	1.0	+	.	ID=g13372.t2.intron2;Parent=g13372.t2
HiC_scaffold_4	AUGUSTUS	exon	41279175	41279274	.	+	.	ID=g13372.t1.exon3;Parent=g13372.t1
HiC_scaffold_4	AUGUSTUS	exon	41279175	41279274	.	+	.	ID=g13372.t2.exon3;Parent=g13372.t2
HiC_scaffold_4	AUGUSTUS	CDS	41279175	41279274	1.0	+	0	ID=g13372.t1.CDS3;Parent=g13372.t1
HiC_scaffold_4	AUGUSTUS	CDS	41279175	41279274	1.0	+	0	ID=g13372.t2.CDS3;Parent=g13372.t2
HiC_scaffold_4	AUGUSTUS	intron	41279275	41281706	1.0	+	.	ID=g13372.t1.intron3;Parent=g13372.t1
HiC_scaffold_4	AUGUSTUS	intron	41279275	41283703	1.0	+	.	ID=g13372.t2.intron3;Parent=g13372.t2
HiC_scaffold_4	AUGUSTUS	exon	41281707	41281883	.	+	.	ID=g13372.t1.exon4;Parent=g13372.t1
HiC_scaffold_4	AUGUSTUS	CDS	41281707	41281883	1.0	+	2	ID=g13372.t1.CDS4;Parent=g13372.t1
HiC_scaffold_4	AUGUSTUS	intron	41281884	41283703	1.0	+	.	ID=g13372.t1.intron4;Parent=g13372.t1
HiC_scaffold_4	AUGUSTUS	exon	41283704	41283873	.	+	.	ID=g13372.t1.exon5;Parent=g13372.t1
HiC_scaffold_4	AUGUSTUS	exon	41283704	41283873	.	+	.	ID=g13372.t2.exon4;Parent=g13372.t2
HiC_scaffold_4	AUGUSTUS	CDS	41283704	41283873	1.0	+	2	ID=g13372.t1.CDS5;Parent=g13372.t1
HiC_scaffold_4	AUGUSTUS	CDS	41283704	41283873	1.0	+	2	ID=g13372.t2.CDS4;Parent=g13372.t2
HiC_scaffold_4	AUGUSTUS	intron	41283874	41288855	1.0	+	.	ID=g13372.t1.intron5;Parent=g13372.t1
HiC_scaffold_4	AUGUSTUS	intron	41283874	41288855	1.0	+	.	ID=g13372.t2.intron4;Parent=g13372.t2
HiC_scaffold_4	AUGUSTUS	exon	41288856	41288976	.	+	.	ID=g13372.t1.exon6;Parent=g13372.t1
HiC_scaffold_4	AUGUSTUS	exon	41288856	41288976	.	+	.	ID=g13372.t2.exon5;Parent=g13372.t2
HiC_scaffold_4	AUGUSTUS	CDS	41288856	41288976	1.0	+	0	ID=g13372.t1.CDS6;Parent=g13372.t1
HiC_scaffold_4	AUGUSTUS	CDS	41288856	41288976	1.0	+	0	ID=g13372.t2.CDS5;Parent=g13372.t2
HiC_scaffold_4	AUGUSTUS	intron	41288977	41293176	1.0	+	.	ID=g13372.t1.intron6;Parent=g13372.t1
HiC_scaffold_4	AUGUSTUS	intron	41288977	41293176	1.0	+	.	ID=g13372.t2.intron5;Parent=g13372.t2
HiC_scaffold_4	AUGUSTUS	exon	41293177	41293299	.	+	.	ID=g13372.t1.exon7;Parent=g13372.t1
HiC_scaffold_4	AUGUSTUS	exon	41293177	41293299	.	+	.	ID=g13372.t2.exon6;Parent=g13372.t2
HiC_scaffold_4	AUGUSTUS	CDS	41293177	41293299	1.0	+	2	ID=g13372.t1.CDS7;Parent=g13372.t1
HiC_scaffold_4	AUGUSTUS	CDS	41293177	41293299	1.0	+	2	ID=g13372.t2.CDS6;Parent=g13372.t2
HiC_scaffold_4	AUGUSTUS	intron	41293300	41295300	1.0	+	.	ID=g13372.t1.intron7;Parent=g13372.t1
HiC_scaffold_4	AUGUSTUS	intron	41293300	41295300	1.0	+	.	ID=g13372.t2.intron6;Parent=g13372.t2
HiC_scaffold_4	AUGUSTUS	exon	41295301	41295456	.	+	.	ID=g13372.t1.exon8;Parent=g13372.t1
HiC_scaffold_4	AUGUSTUS	exon	41295301	41295456	.	+	.	ID=g13372.t2.exon7;Parent=g13372.t2
HiC_scaffold_4	AUGUSTUS	CDS	41295301	41295456	1.0	+	2	ID=g13372.t1.CDS8;Parent=g13372.t1
HiC_scaffold_4	AUGUSTUS	CDS	41295301	41295456	1.0	+	2	ID=g13372.t2.CDS7;Parent=g13372.t2
HiC_scaffold_4	AUGUSTUS	intron	41295457	41317821	1.0	+	.	ID=g13372.t1.intron8;Parent=g13372.t1
HiC_scaffold_4	AUGUSTUS	intron	41295457	41317821	1.0	+	.	ID=g13372.t2.intron7;Parent=g13372.t2
HiC_scaffold_4	AUGUSTUS	exon	41317822	41318046	.	+	.	ID=g13372.t1.exon9;Parent=g13372.t1
HiC_scaffold_4	AUGUSTUS	exon	41317822	41318046	.	+	.	ID=g13372.t2.exon8;Parent=g13372.t2
HiC_scaffold_4	AUGUSTUS	CDS	41317822	41318046	1.0	+	2	ID=g13372.t1.CDS9;Parent=g13372.t1
HiC_scaffold_4	AUGUSTUS	CDS	41317822	41318046	1.0	+	2	ID=g13372.t2.CDS8;Parent=g13372.t2
HiC_scaffold_4	AUGUSTUS	intron	41318047	41319579	1.0	+	.	ID=g13372.t1.intron9;Parent=g13372.t1
HiC_scaffold_4	AUGUSTUS	intron	41318047	41319579	1.0	+	.	ID=g13372.t2.intron8;Parent=g13372.t2
HiC_scaffold_4	AUGUSTUS	exon	41319580	41319662	.	+	.	ID=g13372.t1.exon10;Parent=g13372.t1
HiC_scaffold_4	AUGUSTUS	exon	41319580	41319662	.	+	.	ID=g13372.t2.exon9;Parent=g13372.t2
HiC_scaffold_4	AUGUSTUS	CDS	41319580	41319662	1.0	+	2	ID=g13372.t1.CDS10;Parent=g13372.t1
HiC_scaffold_4	AUGUSTUS	CDS	41319580	41319662	1.0	+	2	ID=g13372.t2.CDS9;Parent=g13372.t2
HiC_scaffold_4	AUGUSTUS	intron	41319663	41328763	1.0	+	.	ID=g13372.t1.intron10;Parent=g13372.t1
HiC_scaffold_4	AUGUSTUS	intron	41319663	41328763	1.0	+	.	ID=g13372.t2.intron9;Parent=g13372.t2
HiC_scaffold_4	AUGUSTUS	exon	41328764	41328868	.	+	.	ID=g13372.t1.exon11;Parent=g13372.t1
HiC_scaffold_4	AUGUSTUS	exon	41328764	41328868	.	+	.	ID=g13372.t2.exon10;Parent=g13372.t2
HiC_scaffold_4	AUGUSTUS	CDS	41328764	41328868	1.0	+	0	ID=g13372.t1.CDS11;Parent=g13372.t1
HiC_scaffold_4	AUGUSTUS	CDS	41328764	41328868	1.0	+	0	ID=g13372.t2.CDS10;Parent=g13372.t2
HiC_scaffold_4	AUGUSTUS	intron	41328869	41350776	1.0	+	.	ID=g13372.t1.intron11;Parent=g13372.t1
HiC_scaffold_4	AUGUSTUS	intron	41328869	41350776	1.0	+	.	ID=g13372.t2.intron10;Parent=g13372.t2
HiC_scaffold_4	AUGUSTUS	exon	41350777	41350927	.	+	.	ID=g13372.t1.exon12;Parent=g13372.t1
HiC_scaffold_4	AUGUSTUS	exon	41350777	41350927	.	+	.	ID=g13372.t2.exon11;Parent=g13372.t2
HiC_scaffold_4	AUGUSTUS	CDS	41350777	41350927	1.0	+	0	ID=g13372.t1.CDS12;Parent=g13372.t1
HiC_scaffold_4	AUGUSTUS	CDS	41350777	41350927	1.0	+	0	ID=g13372.t2.CDS11;Parent=g13372.t2
HiC_scaffold_4	AUGUSTUS	intron	41350928	41353315	1.0	+	.	ID=g13372.t1.intron12;Parent=g13372.t1
HiC_scaffold_4	AUGUSTUS	intron	41350928	41353315	1.0	+	.	ID=g13372.t2.intron11;Parent=g13372.t2
HiC_scaffold_4	AUGUSTUS	exon	41353316	41353396	.	+	.	ID=g13372.t1.exon13;Parent=g13372.t1
HiC_scaffold_4	AUGUSTUS	exon	41353316	41353396	.	+	.	ID=g13372.t2.exon12;Parent=g13372.t2
HiC_scaffold_4	AUGUSTUS	CDS	41353316	41353396	1.0	+	2	ID=g13372.t1.CDS13;Parent=g13372.t1
HiC_scaffold_4	AUGUSTUS	CDS	41353316	41353396	1.0	+	2	ID=g13372.t2.CDS12;Parent=g13372.t2
HiC_scaffold_4	AUGUSTUS	intron	41353397	41355817	1.0	+	.	ID=g13372.t1.intron13;Parent=g13372.t1
HiC_scaffold_4	AUGUSTUS	intron	41353397	41355817	1.0	+	.	ID=g13372.t2.intron12;Parent=g13372.t2
HiC_scaffold_4	AUGUSTUS	exon	41355818	41355980	.	+	.	ID=g13372.t1.exon14;Parent=g13372.t1
HiC_scaffold_4	AUGUSTUS	exon	41355818	41355980	.	+	.	ID=g13372.t2.exon13;Parent=g13372.t2
HiC_scaffold_4	AUGUSTUS	CDS	41355818	41355980	1.0	+	2	ID=g13372.t1.CDS14;Parent=g13372.t1
HiC_scaffold_4	AUGUSTUS	CDS	41355818	41355980	1.0	+	2	ID=g13372.t2.CDS13;Parent=g13372.t2
HiC_scaffold_4	AUGUSTUS	intron	41355981	41360596	1.0	+	.	ID=g13372.t1.intron14;Parent=g13372.t1
HiC_scaffold_4	AUGUSTUS	intron	41355981	41360596	1.0	+	.	ID=g13372.t2.intron13;Parent=g13372.t2
HiC_scaffold_4	AUGUSTUS	exon	41360597	41360702	.	+	.	ID=g13372.t1.exon15;Parent=g13372.t1
HiC_scaffold_4	AUGUSTUS	exon	41360597	41360702	.	+	.	ID=g13372.t2.exon14;Parent=g13372.t2
HiC_scaffold_4	AUGUSTUS	CDS	41360597	41360702	1.0	+	1	ID=g13372.t1.CDS15;Parent=g13372.t1
HiC_scaffold_4	AUGUSTUS	CDS	41360597	41360702	1.0	+	1	ID=g13372.t2.CDS14;Parent=g13372.t2
HiC_scaffold_4	AUGUSTUS	intron	41360703	41362621	1.0	+	.	ID=g13372.t1.intron15;Parent=g13372.t1
HiC_scaffold_4	AUGUSTUS	intron	41360703	41362621	1.0	+	.	ID=g13372.t2.intron14;Parent=g13372.t2
HiC_scaffold_4	AUGUSTUS	exon	41362622	41362798	.	+	.	ID=g13372.t1.exon16;Parent=g13372.t1
HiC_scaffold_4	AUGUSTUS	exon	41362622	41362798	.	+	.	ID=g13372.t2.exon15;Parent=g13372.t2
HiC_scaffold_4	AUGUSTUS	CDS	41362622	41362798	1.0	+	0	ID=g13372.t1.CDS16;Parent=g13372.t1
HiC_scaffold_4	AUGUSTUS	CDS	41362622	41362798	1.0	+	0	ID=g13372.t2.CDS15;Parent=g13372.t2
HiC_scaffold_4	AUGUSTUS	intron	41362799	41364191	1.0	+	.	ID=g13372.t1.intron16;Parent=g13372.t1
HiC_scaffold_4	AUGUSTUS	intron	41362799	41364191	1.0	+	.	ID=g13372.t2.intron15;Parent=g13372.t2
HiC_scaffold_4	AUGUSTUS	exon	41364192	41364353	.	+	.	ID=g13372.t1.exon17;Parent=g13372.t1
HiC_scaffold_4	AUGUSTUS	exon	41364192	41364353	.	+	.	ID=g13372.t2.exon16;Parent=g13372.t2
HiC_scaffold_4	AUGUSTUS	CDS	41364192	41364353	1.0	+	0	ID=g13372.t1.CDS17;Parent=g13372.t1
HiC_scaffold_4	AUGUSTUS	CDS	41364192	41364353	1.0	+	0	ID=g13372.t2.CDS16;Parent=g13372.t2
HiC_scaffold_4	AUGUSTUS	stop_codon	41364351	41364353	.	+	0	ID=g13372.t1.stop1;Parent=g13372.t1
HiC_scaffold_4	AUGUSTUS	stop_codon	41364351	41364353	.	+	0	ID=g13372.t2.stop1;Parent=g13372.t2
HiC_scaffold_4	AUGUSTUS	stop_codon	41369832	41369834	.	-	0	ID=g13373.t1.stop1;Parent=g13373.t1
HiC_scaffold_4	GeneMark.hmm3	stop_codon	41369832	41369834	.	-	0	ID=g13373.t2.stop1;Parent=g13373.t2
HiC_scaffold_4	AUGUSTUS	exon	41369832	41369960	.	-	.	ID=g13373.t1.exon1;Parent=g13373.t1
HiC_scaffold_4	GeneMark.hmm3	CDS	41369832	41369960	.	-	0	ID=g13373.t2.CDS1;Parent=g13373.t2
HiC_scaffold_4	GeneMark.hmm3	exon	41369832	41369960	.	-	0	ID=g13373.t2.exon1;Parent=g13373.t2
HiC_scaffold_4	AUGUSTUS	CDS	41369832	41369960	1.0	-	0	ID=g13373.t1.CDS1;Parent=g13373.t1
HiC_scaffold_4	AUGUSTUS	mRNA	41369832	41380916	1.0	-	.	ID=g13373.t1;Parent=g13373;em_target=29073.XP_008697623.1;em_score=2262.9;em_evalue=0.0;em_tcov=.;em_OGs=KOG3837@1|root,KOG3837@2759|Eukaryota,38E8S@33154|Opisthokonta,3B9U1@33208|Metazoa,3CWTM@33213|Bilateria,488N6@7711|Chordata,48ZXC@7742|Vertebrata,3J7XY@40674|Mammalia,3EU65@33554|Carnivora;em_COG_cat=S;em_desc=Coiled-coil and C2 domain containing 1B;em_max_annot_lvl=33208|Metazoa;em_Preferred_name=CC2D1B;em_KEGG_ko=ko:K18260;em_BRITE=ko00000,ko04147;em_PFAMs=C2;em_GOs=GO:0000003,GO:0000122,GO:0000278,GO:0000281,GO:0000910,GO:0000976,GO:0000977,GO:0000978,GO:0000981,GO:0000982,GO:0000987,GO:0001012,GO:0001067,GO:0001078,GO:0001227,GO:0001654,GO:0002009,GO:0002165,GO:0003006,GO:0003674,GO:0003676,GO:0003677,GO:0003690,GO:0003700,GO:0005488,GO:0005543,GO:0005575,GO:0005622,GO:0005623,GO:0005634,GO:0005654,GO:0005737,GO:0005886,GO:0006355,GO:0006357,GO:0006810,GO:0006886,GO:0006996,GO:0007032,GO:0007049,GO:0007275,GO:0007276,GO:0007281,GO:0007292,GO:0007423,GO:0007444,GO:0007472,GO:0007476,GO:0007552,GO:0007560,GO:0008104,GO:0008150,GO:0008289,GO:0008356,GO:0008586,GO:0008593,GO:0009653,GO:0009791,GO:0009886,GO:0009887,GO:0009888,GO:0009889,GO:0009890,GO:0009892,GO:0009893,GO:0009894,GO:0009896,GO:0009966,GO:0009968,GO:0009987,GO:0010256,GO:0010468,GO:0010556,GO:0010558,GO:0010604,GO:0010605,GO:0010629,GO:0010646,GO:0010648,GO:0015031,GO:0015833,GO:0016020,GO:0016043,GO:0016050,GO:0016192,GO:0016197,GO:0016324,GO:0017145,GO:0019219,GO:0019222,GO:0019953,GO:0022402,GO:0022412,GO:0022414,GO:0023051,GO:0023057,GO:0030100,GO:0030154,GO:0031323,GO:0031324,GO:0031326,GO:0031327,GO:0031974,GO:0031981,GO:0032501,GO:0032502,GO:0032504,GO:0032879,GO:0033036,GO:0034613,GO:0035107,GO:0035114,GO:0035120,GO:0035220,GO:0035239,GO:0035295,GO:0036257,GO:0042078,GO:0042176,GO:0042886,GO:0043167,GO:0043168,GO:0043226,GO:0043227,GO:0043229,GO:0043231,GO:0043233,GO:0043565,GO:0044212,GO:0044422,GO:0044424,GO:0044425,GO:0044428,GO:0044446,GO:0044459,GO:0044464,GO:0044703,GO:0045035,GO:0045177,GO:0045184,GO:0045732,GO:0045746,GO:0045892,GO:0045934,GO:0046907,GO:0048132,GO:0048468,GO:0048477,GO:0048513,GO:0048518,GO:0048519,GO:0048523,GO:0048563,GO:0048569,GO:0048583,GO:0048585,GO:0048609,GO:0048707,GO:0048729,GO:0048731,GO:0048736,GO:0048737,GO:0048749,GO:0048856,GO:0048869,GO:0050789,GO:0050794,GO:0051049,GO:0051128,GO:0051171,GO:0051172,GO:0051173,GO:0051179,GO:0051234,GO:0051246,GO:0051247,GO:0051252,GO:0051253,GO:0051301,GO:0051641,GO:0051649,GO:0051704,GO:0060255,GO:0060429,GO:0060562,GO:0060627,GO:0061640,GO:0065007,GO:0070013,GO:0070727,GO:0071702,GO:0071705,GO:0071840,GO:0071944,GO:0080090,GO:0097159,GO:0098590,GO:0098722,GO:0098728,GO:0140110,GO:1901363,GO:1902679,GO:1903047,GO:1903506,GO:1903507,GO:1990837,GO:2000112,GO:2000113,GO:2001141
HiC_scaffold_4	AUGUSTUS	gene	41369832	41383918	.	-	.	ID=g13373
HiC_scaffold_4	GeneMark.hmm3	mRNA	41369832	41383918	.	-	.	ID=g13373.t2;Parent=g13373;em_target=29073.XP_008697623.1;em_score=2038.8;em_evalue=0.0;em_tcov=.;em_OGs=KOG3837@1|root,KOG3837@2759|Eukaryota,38E8S@33154|Opisthokonta,3B9U1@33208|Metazoa,3CWTM@33213|Bilateria,488N6@7711|Chordata,48ZXC@7742|Vertebrata,3J7XY@40674|Mammalia,3EU65@33554|Carnivora;em_COG_cat=S;em_desc=Coiled-coil and C2 domain containing 1B;em_max_annot_lvl=33208|Metazoa;em_Preferred_name=CC2D1B;em_KEGG_ko=ko:K18260;em_BRITE=ko00000,ko04147;em_PFAMs=C2;em_GOs=GO:0000003,GO:0000122,GO:0000278,GO:0000281,GO:0000910,GO:0000976,GO:0000977,GO:0000978,GO:0000981,GO:0000982,GO:0000987,GO:0001012,GO:0001067,GO:0001078,GO:0001227,GO:0001654,GO:0002009,GO:0002165,GO:0003006,GO:0003674,GO:0003676,GO:0003677,GO:0003690,GO:0003700,GO:0005488,GO:0005543,GO:0005575,GO:0005622,GO:0005623,GO:0005634,GO:0005654,GO:0005737,GO:0005886,GO:0006355,GO:0006357,GO:0006810,GO:0006886,GO:0006996,GO:0007032,GO:0007049,GO:0007275,GO:0007276,GO:0007281,GO:0007292,GO:0007423,GO:0007444,GO:0007472,GO:0007476,GO:0007552,GO:0007560,GO:0008104,GO:0008150,GO:0008289,GO:0008356,GO:0008586,GO:0008593,GO:0009653,GO:0009791,GO:0009886,GO:0009887,GO:0009888,GO:0009889,GO:0009890,GO:0009892,GO:0009893,GO:0009894,GO:0009896,GO:0009966,GO:0009968,GO:0009987,GO:0010256,GO:0010468,GO:0010556,GO:0010558,GO:0010604,GO:0010605,GO:0010629,GO:0010646,GO:0010648,GO:0015031,GO:0015833,GO:0016020,GO:0016043,GO:0016050,GO:0016192,GO:0016197,GO:0016324,GO:0017145,GO:0019219,GO:0019222,GO:0019953,GO:0022402,GO:0022412,GO:0022414,GO:0023051,GO:0023057,GO:0030100,GO:0030154,GO:0031323,GO:0031324,GO:0031326,GO:0031327,GO:0031974,GO:0031981,GO:0032501,GO:0032502,GO:0032504,GO:0032879,GO:0033036,GO:0034613,GO:0035107,GO:0035114,GO:0035120,GO:0035220,GO:0035239,GO:0035295,GO:0036257,GO:0042078,GO:0042176,GO:0042886,GO:0043167,GO:0043168,GO:0043226,GO:0043227,GO:0043229,GO:0043231,GO:0043233,GO:0043565,GO:0044212,GO:0044422,GO:0044424,GO:0044425,GO:0044428,GO:0044446,GO:0044459,GO:0044464,GO:0044703,GO:0045035,GO:0045177,GO:0045184,GO:0045732,GO:0045746,GO:0045892,GO:0045934,GO:0046907,GO:0048132,GO:0048468,GO:0048477,GO:0048513,GO:0048518,GO:0048519,GO:0048523,GO:0048563,GO:0048569,GO:0048583,GO:0048585,GO:0048609,GO:0048707,GO:0048729,GO:0048731,GO:0048736,GO:0048737,GO:0048749,GO:0048856,GO:0048869,GO:0050789,GO:0050794,GO:0051049,GO:0051128,GO:0051171,GO:0051172,GO:0051173,GO:0051179,GO:0051234,GO:0051246,GO:0051247,GO:0051252,GO:0051253,GO:0051301,GO:0051641,GO:0051649,GO:0051704,GO:0060255,GO:0060429,GO:0060562,GO:0060627,GO:0061640,GO:0065007,GO:0070013,GO:0070727,GO:0071702,GO:0071705,GO:0071840,GO:0071944,GO:0080090,GO:0097159,GO:0098590,GO:0098722,GO:0098728,GO:0140110,GO:1901363,GO:1902679,GO:1903047,GO:1903506,GO:1903507,GO:1990837,GO:2000112,GO:2000113,GO:2001141
HiC_scaffold_4	GeneMark.hmm3	intron	41369961	41371166	.	-	0	ID=g13373.t2.intron1;Parent=g13373.t2
HiC_scaffold_4	AUGUSTUS	intron	41369961	41371166	1.0	-	.	ID=g13373.t1.intron1;Parent=g13373.t1
HiC_scaffold_4	AUGUSTUS	exon	41371167	41371257	.	-	.	ID=g13373.t1.exon2;Parent=g13373.t1
HiC_scaffold_4	GeneMark.hmm3	CDS	41371167	41371257	.	-	1	ID=g13373.t2.CDS2;Parent=g13373.t2
HiC_scaffold_4	GeneMark.hmm3	exon	41371167	41371257	.	-	1	ID=g13373.t2.exon2;Parent=g13373.t2
HiC_scaffold_4	AUGUSTUS	CDS	41371167	41371257	1.0	-	1	ID=g13373.t1.CDS2;Parent=g13373.t1
HiC_scaffold_4	GeneMark.hmm3	intron	41371258	41371422	.	-	2	ID=g13373.t2.intron2;Parent=g13373.t2
HiC_scaffold_4	AUGUSTUS	intron	41371258	41371422	1.0	-	.	ID=g13373.t1.intron2;Parent=g13373.t1
HiC_scaffold_4	AUGUSTUS	exon	41371423	41371522	.	-	.	ID=g13373.t1.exon3;Parent=g13373.t1
HiC_scaffold_4	GeneMark.hmm3	CDS	41371423	41371522	.	-	2	ID=g13373.t2.CDS3;Parent=g13373.t2
HiC_scaffold_4	GeneMark.hmm3	exon	41371423	41371522	.	-	2	ID=g13373.t2.exon3;Parent=g13373.t2
HiC_scaffold_4	AUGUSTUS	CDS	41371423	41371522	1.0	-	2	ID=g13373.t1.CDS3;Parent=g13373.t1
HiC_scaffold_4	GeneMark.hmm3	intron	41371523	41371956	.	-	1	ID=g13373.t2.intron3;Parent=g13373.t2
HiC_scaffold_4	AUGUSTUS	intron	41371523	41371956	1.0	-	.	ID=g13373.t1.intron3;Parent=g13373.t1
HiC_scaffold_4	AUGUSTUS	exon	41371957	41372008	.	-	.	ID=g13373.t1.exon4;Parent=g13373.t1
HiC_scaffold_4	GeneMark.hmm3	CDS	41371957	41372008	.	-	0	ID=g13373.t2.CDS4;Parent=g13373.t2
HiC_scaffold_4	GeneMark.hmm3	exon	41371957	41372008	.	-	0	ID=g13373.t2.exon4;Parent=g13373.t2
HiC_scaffold_4	AUGUSTUS	CDS	41371957	41372008	1.0	-	0	ID=g13373.t1.CDS4;Parent=g13373.t1
HiC_scaffold_4	GeneMark.hmm3	intron	41372009	41372228	.	-	0	ID=g13373.t2.intron4;Parent=g13373.t2
HiC_scaffold_4	AUGUSTUS	intron	41372009	41372228	1.0	-	.	ID=g13373.t1.intron4;Parent=g13373.t1
HiC_scaffold_4	AUGUSTUS	exon	41372229	41372287	.	-	.	ID=g13373.t1.exon5;Parent=g13373.t1
HiC_scaffold_4	GeneMark.hmm3	CDS	41372229	41372287	.	-	2	ID=g13373.t2.CDS5;Parent=g13373.t2
HiC_scaffold_4	GeneMark.hmm3	exon	41372229	41372287	.	-	2	ID=g13373.t2.exon5;Parent=g13373.t2
HiC_scaffold_4	AUGUSTUS	CDS	41372229	41372287	1.0	-	2	ID=g13373.t1.CDS5;Parent=g13373.t1
HiC_scaffold_4	GeneMark.hmm3	intron	41372288	41372430	.	-	1	ID=g13373.t2.intron5;Parent=g13373.t2
HiC_scaffold_4	AUGUSTUS	intron	41372288	41372430	1.0	-	.	ID=g13373.t1.intron5;Parent=g13373.t1
HiC_scaffold_4	AUGUSTUS	exon	41372431	41372504	.	-	.	ID=g13373.t1.exon6;Parent=g13373.t1
HiC_scaffold_4	GeneMark.hmm3	CDS	41372431	41372504	.	-	1	ID=g13373.t2.CDS6;Parent=g13373.t2
HiC_scaffold_4	GeneMark.hmm3	exon	41372431	41372504	.	-	1	ID=g13373.t2.exon6;Parent=g13373.t2
HiC_scaffold_4	AUGUSTUS	CDS	41372431	41372504	1.0	-	1	ID=g13373.t1.CDS6;Parent=g13373.t1
HiC_scaffold_4	GeneMark.hmm3	intron	41372505	41372805	.	-	2	ID=g13373.t2.intron6;Parent=g13373.t2
HiC_scaffold_4	AUGUSTUS	intron	41372505	41372805	1.0	-	.	ID=g13373.t1.intron6;Parent=g13373.t1
HiC_scaffold_4	AUGUSTUS	exon	41372806	41372922	.	-	.	ID=g13373.t1.exon7;Parent=g13373.t1
HiC_scaffold_4	GeneMark.hmm3	CDS	41372806	41372922	.	-	1	ID=g13373.t2.CDS7;Parent=g13373.t2
HiC_scaffold_4	GeneMark.hmm3	exon	41372806	41372922	.	-	1	ID=g13373.t2.exon7;Parent=g13373.t2
HiC_scaffold_4	AUGUSTUS	CDS	41372806	41372922	1.0	-	1	ID=g13373.t1.CDS7;Parent=g13373.t1
HiC_scaffold_4	GeneMark.hmm3	intron	41372923	41373011	.	-	2	ID=g13373.t2.intron7;Parent=g13373.t2
HiC_scaffold_4	AUGUSTUS	intron	41372923	41373011	1.0	-	.	ID=g13373.t1.intron7;Parent=g13373.t1
HiC_scaffold_4	AUGUSTUS	exon	41373012	41373070	.	-	.	ID=g13373.t1.exon8;Parent=g13373.t1
HiC_scaffold_4	GeneMark.hmm3	CDS	41373012	41373070	.	-	0	ID=g13373.t2.CDS8;Parent=g13373.t2
HiC_scaffold_4	GeneMark.hmm3	exon	41373012	41373070	.	-	0	ID=g13373.t2.exon8;Parent=g13373.t2
HiC_scaffold_4	AUGUSTUS	CDS	41373012	41373070	1.0	-	0	ID=g13373.t1.CDS8;Parent=g13373.t1
HiC_scaffold_4	GeneMark.hmm3	intron	41373071	41373572	.	-	0	ID=g13373.t2.intron8;Parent=g13373.t2
HiC_scaffold_4	AUGUSTUS	intron	41373071	41373572	1.0	-	.	ID=g13373.t1.intron8;Parent=g13373.t1
HiC_scaffold_4	AUGUSTUS	exon	41373573	41373698	.	-	.	ID=g13373.t1.exon9;Parent=g13373.t1
HiC_scaffold_4	GeneMark.hmm3	CDS	41373573	41373698	.	-	0	ID=g13373.t2.CDS9;Parent=g13373.t2
HiC_scaffold_4	GeneMark.hmm3	exon	41373573	41373698	.	-	0	ID=g13373.t2.exon9;Parent=g13373.t2
HiC_scaffold_4	AUGUSTUS	CDS	41373573	41373698	1.0	-	0	ID=g13373.t1.CDS9;Parent=g13373.t1
HiC_scaffold_4	GeneMark.hmm3	intron	41373699	41374101	.	-	0	ID=g13373.t2.intron9;Parent=g13373.t2
HiC_scaffold_4	AUGUSTUS	intron	41373699	41374101	1.0	-	.	ID=g13373.t1.intron9;Parent=g13373.t1
HiC_scaffold_4	AUGUSTUS	exon	41374102	41374274	.	-	.	ID=g13373.t1.exon10;Parent=g13373.t1
HiC_scaffold_4	GeneMark.hmm3	CDS	41374102	41374274	.	-	2	ID=g13373.t2.CDS10;Parent=g13373.t2
HiC_scaffold_4	GeneMark.hmm3	exon	41374102	41374274	.	-	2	ID=g13373.t2.exon10;Parent=g13373.t2
HiC_scaffold_4	AUGUSTUS	CDS	41374102	41374274	1.0	-	2	ID=g13373.t1.CDS10;Parent=g13373.t1
HiC_scaffold_4	GeneMark.hmm3	intron	41374275	41374357	.	-	1	ID=g13373.t2.intron10;Parent=g13373.t2
HiC_scaffold_4	AUGUSTUS	intron	41374275	41374357	1.0	-	.	ID=g13373.t1.intron10;Parent=g13373.t1
HiC_scaffold_4	AUGUSTUS	exon	41374358	41374475	.	-	.	ID=g13373.t1.exon11;Parent=g13373.t1
HiC_scaffold_4	GeneMark.hmm3	CDS	41374358	41374475	.	-	0	ID=g13373.t2.CDS11;Parent=g13373.t2
HiC_scaffold_4	GeneMark.hmm3	exon	41374358	41374475	.	-	0	ID=g13373.t2.exon11;Parent=g13373.t2
HiC_scaffold_4	AUGUSTUS	CDS	41374358	41374475	1.0	-	0	ID=g13373.t1.CDS11;Parent=g13373.t1
HiC_scaffold_4	GeneMark.hmm3	intron	41374476	41374891	.	-	0	ID=g13373.t2.intron11;Parent=g13373.t2
HiC_scaffold_4	AUGUSTUS	intron	41374476	41374891	1.0	-	.	ID=g13373.t1.intron11;Parent=g13373.t1
HiC_scaffold_4	AUGUSTUS	exon	41374892	41375022	.	-	.	ID=g13373.t1.exon12;Parent=g13373.t1
HiC_scaffold_4	GeneMark.hmm3	CDS	41374892	41375022	.	-	2	ID=g13373.t2.CDS12;Parent=g13373.t2
HiC_scaffold_4	GeneMark.hmm3	exon	41374892	41375022	.	-	2	ID=g13373.t2.exon12;Parent=g13373.t2
HiC_scaffold_4	AUGUSTUS	CDS	41374892	41375022	1.0	-	2	ID=g13373.t1.CDS12;Parent=g13373.t1
HiC_scaffold_4	GeneMark.hmm3	intron	41375023	41375227	.	-	1	ID=g13373.t2.intron12;Parent=g13373.t2
HiC_scaffold_4	AUGUSTUS	intron	41375023	41375227	1.0	-	.	ID=g13373.t1.intron12;Parent=g13373.t1
HiC_scaffold_4	AUGUSTUS	exon	41375228	41375300	.	-	.	ID=g13373.t1.exon13;Parent=g13373.t1
HiC_scaffold_4	GeneMark.hmm3	CDS	41375228	41375300	.	-	0	ID=g13373.t2.CDS13;Parent=g13373.t2
HiC_scaffold_4	GeneMark.hmm3	exon	41375228	41375300	.	-	0	ID=g13373.t2.exon13;Parent=g13373.t2
HiC_scaffold_4	AUGUSTUS	CDS	41375228	41375300	1.0	-	0	ID=g13373.t1.CDS13;Parent=g13373.t1
HiC_scaffold_4	GeneMark.hmm3	intron	41375301	41375511	.	-	0	ID=g13373.t2.intron13;Parent=g13373.t2
HiC_scaffold_4	AUGUSTUS	intron	41375301	41375511	1.0	-	.	ID=g13373.t1.intron13;Parent=g13373.t1
HiC_scaffold_4	AUGUSTUS	exon	41375512	41375642	.	-	.	ID=g13373.t1.exon14;Parent=g13373.t1
HiC_scaffold_4	GeneMark.hmm3	CDS	41375512	41375642	.	-	2	ID=g13373.t2.CDS14;Parent=g13373.t2
HiC_scaffold_4	GeneMark.hmm3	exon	41375512	41375642	.	-	2	ID=g13373.t2.exon14;Parent=g13373.t2
HiC_scaffold_4	AUGUSTUS	CDS	41375512	41375642	1.0	-	2	ID=g13373.t1.CDS14;Parent=g13373.t1
HiC_scaffold_4	GeneMark.hmm3	intron	41375643	41375722	.	-	1	ID=g13373.t2.intron14;Parent=g13373.t2
HiC_scaffold_4	AUGUSTUS	intron	41375643	41375722	1.0	-	.	ID=g13373.t1.intron14;Parent=g13373.t1
HiC_scaffold_4	AUGUSTUS	exon	41375723	41375833	.	-	.	ID=g13373.t1.exon15;Parent=g13373.t1
HiC_scaffold_4	GeneMark.hmm3	CDS	41375723	41375833	.	-	2	ID=g13373.t2.CDS15;Parent=g13373.t2
HiC_scaffold_4	GeneMark.hmm3	exon	41375723	41375833	.	-	2	ID=g13373.t2.exon15;Parent=g13373.t2
HiC_scaffold_4	AUGUSTUS	CDS	41375723	41375833	1.0	-	2	ID=g13373.t1.CDS15;Parent=g13373.t1
HiC_scaffold_4	GeneMark.hmm3	intron	41375834	41375940	.	-	1	ID=g13373.t2.intron15;Parent=g13373.t2
HiC_scaffold_4	AUGUSTUS	intron	41375834	41375940	1.0	-	.	ID=g13373.t1.intron15;Parent=g13373.t1
HiC_scaffold_4	AUGUSTUS	exon	41375941	41376016	.	-	.	ID=g13373.t1.exon16;Parent=g13373.t1
HiC_scaffold_4	GeneMark.hmm3	CDS	41375941	41376016	.	-	0	ID=g13373.t2.CDS16;Parent=g13373.t2
HiC_scaffold_4	GeneMark.hmm3	exon	41375941	41376016	.	-	0	ID=g13373.t2.exon16;Parent=g13373.t2
HiC_scaffold_4	AUGUSTUS	CDS	41375941	41376016	1.0	-	0	ID=g13373.t1.CDS16;Parent=g13373.t1
HiC_scaffold_4	GeneMark.hmm3	intron	41376017	41376188	.	-	0	ID=g13373.t2.intron16;Parent=g13373.t2
HiC_scaffold_4	AUGUSTUS	intron	41376017	41376188	1.0	-	.	ID=g13373.t1.intron16;Parent=g13373.t1
HiC_scaffold_4	AUGUSTUS	exon	41376189	41376376	.	-	.	ID=g13373.t1.exon17;Parent=g13373.t1
HiC_scaffold_4	GeneMark.hmm3	CDS	41376189	41376376	.	-	2	ID=g13373.t2.CDS17;Parent=g13373.t2
HiC_scaffold_4	GeneMark.hmm3	exon	41376189	41376376	.	-	2	ID=g13373.t2.exon17;Parent=g13373.t2
HiC_scaffold_4	AUGUSTUS	CDS	41376189	41376376	1.0	-	2	ID=g13373.t1.CDS17;Parent=g13373.t1
HiC_scaffold_4	GeneMark.hmm3	intron	41376377	41376584	.	-	1	ID=g13373.t2.intron17;Parent=g13373.t2
HiC_scaffold_4	AUGUSTUS	intron	41376377	41376584	1.0	-	.	ID=g13373.t1.intron17;Parent=g13373.t1
HiC_scaffold_4	AUGUSTUS	exon	41376585	41376744	.	-	.	ID=g13373.t1.exon18;Parent=g13373.t1
HiC_scaffold_4	GeneMark.hmm3	CDS	41376585	41376744	.	-	0	ID=g13373.t2.CDS18;Parent=g13373.t2
HiC_scaffold_4	GeneMark.hmm3	exon	41376585	41376744	.	-	0	ID=g13373.t2.exon18;Parent=g13373.t2
HiC_scaffold_4	AUGUSTUS	CDS	41376585	41376744	1.0	-	0	ID=g13373.t1.CDS18;Parent=g13373.t1
HiC_scaffold_4	GeneMark.hmm3	intron	41376745	41376908	.	-	0	ID=g13373.t2.intron18;Parent=g13373.t2
HiC_scaffold_4	AUGUSTUS	intron	41376745	41376908	1.0	-	.	ID=g13373.t1.intron18;Parent=g13373.t1
HiC_scaffold_4	AUGUSTUS	exon	41376909	41377034	.	-	.	ID=g13373.t1.exon19;Parent=g13373.t1
HiC_scaffold_4	GeneMark.hmm3	CDS	41376909	41377034	.	-	0	ID=g13373.t2.CDS19;Parent=g13373.t2
HiC_scaffold_4	GeneMark.hmm3	exon	41376909	41377034	.	-	0	ID=g13373.t2.exon19;Parent=g13373.t2
HiC_scaffold_4	AUGUSTUS	CDS	41376909	41377034	1.0	-	0	ID=g13373.t1.CDS19;Parent=g13373.t1
HiC_scaffold_4	GeneMark.hmm3	intron	41377035	41377465	.	-	0	ID=g13373.t2.intron19;Parent=g13373.t2
HiC_scaffold_4	AUGUSTUS	intron	41377035	41377465	1.0	-	.	ID=g13373.t1.intron19;Parent=g13373.t1
HiC_scaffold_4	AUGUSTUS	exon	41377466	41377624	.	-	.	ID=g13373.t1.exon20;Parent=g13373.t1
HiC_scaffold_4	GeneMark.hmm3	CDS	41377466	41377624	.	-	0	ID=g13373.t2.CDS20;Parent=g13373.t2
HiC_scaffold_4	GeneMark.hmm3	exon	41377466	41377624	.	-	0	ID=g13373.t2.exon20;Parent=g13373.t2
HiC_scaffold_4	AUGUSTUS	CDS	41377466	41377624	1.0	-	0	ID=g13373.t1.CDS20;Parent=g13373.t1
HiC_scaffold_4	AUGUSTUS	intron	41377625	41377998	1.0	-	.	ID=g13373.t1.intron20;Parent=g13373.t1
HiC_scaffold_4	GeneMark.hmm3	intron	41377625	41379104	.	-	0	ID=g13373.t2.intron20;Parent=g13373.t2
HiC_scaffold_4	AUGUSTUS	exon	41377999	41378102	.	-	.	ID=g13373.t1.exon21;Parent=g13373.t1
HiC_scaffold_4	AUGUSTUS	CDS	41377999	41378102	1.0	-	2	ID=g13373.t1.CDS21;Parent=g13373.t1
HiC_scaffold_4	AUGUSTUS	intron	41378103	41379104	1.0	-	.	ID=g13373.t1.intron21;Parent=g13373.t1
HiC_scaffold_4	AUGUSTUS	exon	41379105	41379249	.	-	.	ID=g13373.t1.exon22;Parent=g13373.t1
HiC_scaffold_4	GeneMark.hmm3	CDS	41379105	41379249	.	-	1	ID=g13373.t2.CDS21;Parent=g13373.t2
HiC_scaffold_4	GeneMark.hmm3	exon	41379105	41379249	.	-	1	ID=g13373.t2.exon21;Parent=g13373.t2
HiC_scaffold_4	AUGUSTUS	CDS	41379105	41379249	1.0	-	0	ID=g13373.t1.CDS22;Parent=g13373.t1
HiC_scaffold_4	GeneMark.hmm3	intron	41379250	41380850	.	-	2	ID=g13373.t2.intron21;Parent=g13373.t2
HiC_scaffold_4	AUGUSTUS	intron	41379250	41380850	1.0	-	.	ID=g13373.t1.intron22;Parent=g13373.t1
HiC_scaffold_4	AUGUSTUS	exon	41380851	41380916	.	-	.	ID=g13373.t1.exon23;Parent=g13373.t1
HiC_scaffold_4	AUGUSTUS	CDS	41380851	41380916	1.0	-	0	ID=g13373.t1.CDS23;Parent=g13373.t1
HiC_scaffold_4	GeneMark.hmm3	CDS	41380851	41380937	.	-	1	ID=g13373.t2.CDS22;Parent=g13373.t2
HiC_scaffold_4	GeneMark.hmm3	exon	41380851	41380937	.	-	1	ID=g13373.t2.exon22;Parent=g13373.t2
HiC_scaffold_4	AUGUSTUS	start_codon	41380914	41380916	.	-	0	ID=g13373.t1.start1;Parent=g13373.t1
HiC_scaffold_4	GeneMark.hmm3	intron	41380938	41382490	.	-	2	ID=g13373.t2.intron22;Parent=g13373.t2
HiC_scaffold_4	AUGUSTUS	stop_codon	41382208	41382210	.	-	0	ID=g13374.t1.stop1;Parent=g13374.t1
HiC_scaffold_4	AUGUSTUS	gene	41382208	41382870	.	-	.	ID=g13374
HiC_scaffold_4	AUGUSTUS	exon	41382208	41382870	.	-	.	ID=g13374.t1.exon1;Parent=g13374.t1
HiC_scaffold_4	AUGUSTUS	mRNA	41382208	41382870	1.0	-	.	ID=g13374.t1;Parent=g13374
HiC_scaffold_4	AUGUSTUS	CDS	41382208	41382870	1.0	-	0	ID=g13374.t1.CDS1;Parent=g13374.t1
HiC_scaffold_4	GeneMark.hmm3	CDS	41382491	41383000	.	-	1	ID=g13373.t2.CDS23;Parent=g13373.t2
HiC_scaffold_4	GeneMark.hmm3	exon	41382491	41383000	.	-	1	ID=g13373.t2.exon23;Parent=g13373.t2
HiC_scaffold_4	AUGUSTUS	start_codon	41382868	41382870	.	-	0	ID=g13374.t1.start1;Parent=g13374.t1
HiC_scaffold_4	GeneMark.hmm3	intron	41383001	41383907	.	-	2	ID=g13373.t2.intron23;Parent=g13373.t2
HiC_scaffold_4	GeneMark.hmm3	CDS	41383908	41383918	.	-	0	ID=g13373.t2.CDS24;Parent=g13373.t2
HiC_scaffold_4	GeneMark.hmm3	exon	41383908	41383918	.	-	0	ID=g13373.t2.exon24;Parent=g13373.t2
HiC_scaffold_4	GeneMark.hmm3	start_codon	41383916	41383918	.	-	0	ID=g13373.t2.start1;Parent=g13373.t2
HiC_scaffold_4	AUGUSTUS	stop_codon	41386193	41386195	.	-	0	ID=g13375.t1.stop1;Parent=g13375.t1
HiC_scaffold_4	AUGUSTUS	exon	41386193	41386384	.	-	.	ID=g13375.t1.exon1;Parent=g13375.t1
HiC_scaffold_4	AUGUSTUS	CDS	41386193	41386384	1.0	-	0	ID=g13375.t1.CDS1;Parent=g13375.t1
HiC_scaffold_4	AUGUSTUS	gene	41386193	41410076	.	-	.	ID=g13375
HiC_scaffold_4	AUGUSTUS	mRNA	41386193	41410076	1.0	-	.	ID=g13375.t1;Parent=g13375;em_target=9668.ENSMPUP00000006849;em_score=1851.7;em_evalue=0.0;em_tcov=.;em_OGs=COG1474@1|root,KOG1514@2759|Eukaryota,39C03@33154|Opisthokonta,3BB7R@33208|Metazoa,3CT1J@33213|Bilateria,488AB@7711|Chordata,48YVZ@7742|Vertebrata,3J2NR@40674|Mammalia,3EGN5@33554|Carnivora;em_COG_cat=L;em_desc=Origin recognition complex, subunit;em_max_annot_lvl=33208|Metazoa;em_Preferred_name=ORC1;em_GOs=GO:0000082,GO:0000083,GO:0000228,GO:0000278,GO:0000808,GO:0003674,GO:0003676,GO:0003677,GO:0003682,GO:0005488,GO:0005575,GO:0005622,GO:0005623,GO:0005634,GO:0005654,GO:0005664,GO:0005694,GO:0005730,GO:0005737,GO:0005829,GO:0005886,GO:0006139,GO:0006259,GO:0006260,GO:0006261,GO:0006270,GO:0006277,GO:0006355,GO:0006725,GO:0006807,GO:0007049,GO:0008150,GO:0008152,GO:0008283,GO:0008284,GO:0009058,GO:0009059,GO:0009889,GO:0009987,GO:0010468,GO:0010556,GO:0010564,GO:0016020,GO:0018130,GO:0019219,GO:0019222,GO:0019438,GO:0022402,GO:0031323,GO:0031326,GO:0031974,GO:0031981,GO:0032991,GO:0034641,GO:0034645,GO:0034654,GO:0042127,GO:0043170,GO:0043226,GO:0043227,GO:0043228,GO:0043229,GO:0043231,GO:0043232,GO:0043233,GO:0044237,GO:0044238,GO:0044249,GO:0044260,GO:0044271,GO:0044422,GO:0044424,GO:0044427,GO:0044428,GO:0044444,GO:0044446,GO:0044454,GO:0044464,GO:0044770,GO:0044772,GO:0044843,GO:0045787,GO:0046483,GO:0048518,GO:0048522,GO:0048660,GO:0048661,GO:0050789,GO:0050794,GO:0051171,GO:0051252,GO:0051726,GO:0060255,GO:0065007,GO:0070013,GO:0070316,GO:0070318,GO:0071704,GO:0071897,GO:0071944,GO:0080090,GO:0090068,GO:0090304,GO:0097159,GO:1901360,GO:1901362,GO:1901363,GO:1901576,GO:1903047,GO:1903506,GO:2000112,GO:2001141;em_KEGG_ko=ko:K02603;em_KEGG_Pathway=ko04110,ko04111,ko04113,map04110,map04111,map04113;em_KEGG_Module=M00284;em_BRITE=ko00000,ko00001,ko00002,ko03032,ko03036;em_PFAMs=AAA,BAH,Cdc6_C
HiC_scaffold_4	AUGUSTUS	intron	41386385	41388449	1.0	-	.	ID=g13375.t1.intron1;Parent=g13375.t1
HiC_scaffold_4	AUGUSTUS	exon	41388450	41388537	.	-	.	ID=g13375.t1.exon2;Parent=g13375.t1
HiC_scaffold_4	AUGUSTUS	CDS	41388450	41388537	1.0	-	1	ID=g13375.t1.CDS2;Parent=g13375.t1
HiC_scaffold_4	AUGUSTUS	intron	41388538	41389082	1.0	-	.	ID=g13375.t1.intron2;Parent=g13375.t1
HiC_scaffold_4	AUGUSTUS	exon	41389083	41389252	.	-	.	ID=g13375.t1.exon3;Parent=g13375.t1
HiC_scaffold_4	AUGUSTUS	CDS	41389083	41389252	1.0	-	0	ID=g13375.t1.CDS3;Parent=g13375.t1
HiC_scaffold_4	AUGUSTUS	intron	41389253	41393615	1.0	-	.	ID=g13375.t1.intron3;Parent=g13375.t1
HiC_scaffold_4	AUGUSTUS	exon	41393616	41393735	.	-	.	ID=g13375.t1.exon4;Parent=g13375.t1
HiC_scaffold_4	AUGUSTUS	CDS	41393616	41393735	1.0	-	0	ID=g13375.t1.CDS4;Parent=g13375.t1
HiC_scaffold_4	AUGUSTUS	intron	41393736	41394447	1.0	-	.	ID=g13375.t1.intron4;Parent=g13375.t1
HiC_scaffold_4	AUGUSTUS	exon	41394448	41394597	.	-	.	ID=g13375.t1.exon5;Parent=g13375.t1
HiC_scaffold_4	AUGUSTUS	CDS	41394448	41394597	1.0	-	0	ID=g13375.t1.CDS5;Parent=g13375.t1
HiC_scaffold_4	AUGUSTUS	intron	41394598	41394884	1.0	-	.	ID=g13375.t1.intron5;Parent=g13375.t1
HiC_scaffold_4	AUGUSTUS	exon	41394885	41394992	.	-	.	ID=g13375.t1.exon6;Parent=g13375.t1
HiC_scaffold_4	AUGUSTUS	CDS	41394885	41394992	1.0	-	0	ID=g13375.t1.CDS6;Parent=g13375.t1
HiC_scaffold_4	AUGUSTUS	intron	41394993	41395587	1.0	-	.	ID=g13375.t1.intron6;Parent=g13375.t1
HiC_scaffold_4	AUGUSTUS	exon	41395588	41395759	.	-	.	ID=g13375.t1.exon7;Parent=g13375.t1
HiC_scaffold_4	AUGUSTUS	CDS	41395588	41395759	1.0	-	1	ID=g13375.t1.CDS7;Parent=g13375.t1
HiC_scaffold_4	AUGUSTUS	intron	41395760	41396179	1.0	-	.	ID=g13375.t1.intron7;Parent=g13375.t1
HiC_scaffold_4	AUGUSTUS	exon	41396180	41396281	.	-	.	ID=g13375.t1.exon8;Parent=g13375.t1
HiC_scaffold_4	AUGUSTUS	CDS	41396180	41396281	1.0	-	1	ID=g13375.t1.CDS8;Parent=g13375.t1
HiC_scaffold_4	AUGUSTUS	intron	41396282	41396858	1.0	-	.	ID=g13375.t1.intron8;Parent=g13375.t1
HiC_scaffold_4	AUGUSTUS	exon	41396859	41396956	.	-	.	ID=g13375.t1.exon9;Parent=g13375.t1
HiC_scaffold_4	AUGUSTUS	CDS	41396859	41396956	1.0	-	0	ID=g13375.t1.CDS9;Parent=g13375.t1
HiC_scaffold_4	AUGUSTUS	intron	41396957	41399345	1.0	-	.	ID=g13375.t1.intron9;Parent=g13375.t1
HiC_scaffold_4	AUGUSTUS	exon	41399346	41399541	.	-	.	ID=g13375.t1.exon10;Parent=g13375.t1
HiC_scaffold_4	AUGUSTUS	CDS	41399346	41399541	1.0	-	1	ID=g13375.t1.CDS10;Parent=g13375.t1
HiC_scaffold_4	AUGUSTUS	intron	41399542	41400136	1.0	-	.	ID=g13375.t1.intron10;Parent=g13375.t1
HiC_scaffold_4	AUGUSTUS	exon	41400137	41400241	.	-	.	ID=g13375.t1.exon11;Parent=g13375.t1
HiC_scaffold_4	AUGUSTUS	CDS	41400137	41400241	1.0	-	1	ID=g13375.t1.CDS11;Parent=g13375.t1
HiC_scaffold_4	AUGUSTUS	intron	41400242	41401147	1.0	-	.	ID=g13375.t1.intron11;Parent=g13375.t1
HiC_scaffold_4	AUGUSTUS	exon	41401148	41401517	.	-	.	ID=g13375.t1.exon12;Parent=g13375.t1
HiC_scaffold_4	AUGUSTUS	CDS	41401148	41401517	1.0	-	2	ID=g13375.t1.CDS12;Parent=g13375.t1
HiC_scaffold_4	AUGUSTUS	intron	41401518	41405961	1.0	-	.	ID=g13375.t1.intron12;Parent=g13375.t1
HiC_scaffold_4	AUGUSTUS	exon	41405962	41406280	.	-	.	ID=g13375.t1.exon13;Parent=g13375.t1
HiC_scaffold_4	AUGUSTUS	CDS	41405962	41406280	1.0	-	0	ID=g13375.t1.CDS13;Parent=g13375.t1
HiC_scaffold_4	AUGUSTUS	intron	41406281	41406774	1.0	-	.	ID=g13375.t1.intron13;Parent=g13375.t1
HiC_scaffold_4	AUGUSTUS	exon	41406775	41406953	.	-	.	ID=g13375.t1.exon14;Parent=g13375.t1
HiC_scaffold_4	AUGUSTUS	CDS	41406775	41406953	1.0	-	2	ID=g13375.t1.CDS14;Parent=g13375.t1
HiC_scaffold_4	AUGUSTUS	intron	41406954	41409228	1.0	-	.	ID=g13375.t1.intron14;Parent=g13375.t1
HiC_scaffold_4	AUGUSTUS	exon	41409229	41409356	.	-	.	ID=g13375.t1.exon15;Parent=g13375.t1
HiC_scaffold_4	AUGUSTUS	CDS	41409229	41409356	1.0	-	1	ID=g13375.t1.CDS15;Parent=g13375.t1
HiC_scaffold_4	AUGUSTUS	intron	41409357	41409981	1.0	-	.	ID=g13375.t1.intron15;Parent=g13375.t1
HiC_scaffold_4	AUGUSTUS	exon	41409982	41410076	.	-	.	ID=g13375.t1.exon16;Parent=g13375.t1
HiC_scaffold_4	AUGUSTUS	CDS	41409982	41410076	1.0	-	0	ID=g13375.t1.CDS16;Parent=g13375.t1
HiC_scaffold_4	AUGUSTUS	start_codon	41410074	41410076	.	-	0	ID=g13375.t1.start1;Parent=g13375.t1
HiC_scaffold_4	AUGUSTUS	start_codon	41415987	41415989	.	+	0	ID=g13376.t1.start1;Parent=g13376.t1
HiC_scaffold_4	AUGUSTUS	exon	41415987	41416116	.	+	.	ID=g13376.t1.exon1;Parent=g13376.t1
HiC_scaffold_4	AUGUSTUS	CDS	41415987	41416116	1.0	+	0	ID=g13376.t1.CDS1;Parent=g13376.t1
HiC_scaffold_4	AUGUSTUS	gene	41415987	41427238	.	+	.	ID=g13376
HiC_scaffold_4	AUGUSTUS	mRNA	41415987	41427238	1.0	+	.	ID=g13376.t1;Parent=g13376;em_target=10141.ENSCPOP00000004567;em_score=685.2;em_evalue=3.9e-209;em_tcov=.;em_OGs=KOG2889@1|root,KOG2889@2759|Eukaryota,38DYV@33154|Opisthokonta,3B996@33208|Metazoa,3CT2U@33213|Bilateria,484Z8@7711|Chordata,494I1@7742|Vertebrata,3JARI@40674|Mammalia,35PBJ@314146|Euarchontoglires,4PX83@9989|Rodentia;em_COG_cat=S;em_desc=factor 38A;em_max_annot_lvl=33208|Metazoa;em_Preferred_name=PRPF38A;em_KEGG_ko=ko:K12849;em_KEGG_Pathway=ko03040,map03040;em_BRITE=ko00000,ko00001,ko03041;em_PFAMs=PRP38,PRP38_assoc;em_GOs=GO:0000375,GO:0000377,GO:0000398,GO:0003674,GO:0005488,GO:0005515,GO:0005575,GO:0005622,GO:0005623,GO:0005634,GO:0005635,GO:0005654,GO:0005681,GO:0006139,GO:0006396,GO:0006397,GO:0006725,GO:0006807,GO:0007346,GO:0008150,GO:0008152,GO:0008380,GO:0009987,GO:0010389,GO:0010467,GO:0010564,GO:0012505,GO:0016020,GO:0016070,GO:0016071,GO:0031090,GO:0031965,GO:0031967,GO:0031974,GO:0031975,GO:0031981,GO:0032991,GO:0034641,GO:0043170,GO:0043226,GO:0043227,GO:0043229,GO:0043231,GO:0043233,GO:0044237,GO:0044238,GO:0044422,GO:0044424,GO:0044428,GO:0044446,GO:0044464,GO:0046483,GO:0050789,GO:0050794,GO:0051726,GO:0065007,GO:0070013,GO:0071011,GO:0071704,GO:0090304,GO:1901360,GO:1901987,GO:1901990,GO:1902749,GO:1990904
HiC_scaffold_4	AUGUSTUS	intron	41416117	41417864	1.0	+	.	ID=g13376.t1.intron1;Parent=g13376.t1
HiC_scaffold_4	AUGUSTUS	exon	41417865	41418024	.	+	.	ID=g13376.t1.exon2;Parent=g13376.t1
HiC_scaffold_4	AUGUSTUS	CDS	41417865	41418024	1.0	+	2	ID=g13376.t1.CDS2;Parent=g13376.t1
HiC_scaffold_4	AUGUSTUS	intron	41418025	41419504	1.0	+	.	ID=g13376.t1.intron2;Parent=g13376.t1
HiC_scaffold_4	AUGUSTUS	exon	41419505	41419626	.	+	.	ID=g13376.t1.exon3;Parent=g13376.t1
HiC_scaffold_4	AUGUSTUS	CDS	41419505	41419626	1.0	+	1	ID=g13376.t1.CDS3;Parent=g13376.t1
HiC_scaffold_4	AUGUSTUS	intron	41419627	41421314	1.0	+	.	ID=g13376.t1.intron3;Parent=g13376.t1
HiC_scaffold_4	AUGUSTUS	exon	41421315	41421400	.	+	.	ID=g13376.t1.exon4;Parent=g13376.t1
HiC_scaffold_4	AUGUSTUS	CDS	41421315	41421400	1.0	+	2	ID=g13376.t1.CDS4;Parent=g13376.t1
HiC_scaffold_4	AUGUSTUS	intron	41421401	41422350	1.0	+	.	ID=g13376.t1.intron4;Parent=g13376.t1
HiC_scaffold_4	AUGUSTUS	exon	41422351	41422461	.	+	.	ID=g13376.t1.exon5;Parent=g13376.t1
HiC_scaffold_4	AUGUSTUS	CDS	41422351	41422461	1.0	+	0	ID=g13376.t1.CDS5;Parent=g13376.t1
HiC_scaffold_4	AUGUSTUS	intron	41422462	41425239	1.0	+	.	ID=g13376.t1.intron5;Parent=g13376.t1
HiC_scaffold_4	AUGUSTUS	exon	41425240	41425352	.	+	.	ID=g13376.t1.exon6;Parent=g13376.t1
HiC_scaffold_4	AUGUSTUS	CDS	41425240	41425352	1.0	+	0	ID=g13376.t1.CDS6;Parent=g13376.t1
HiC_scaffold_4	AUGUSTUS	intron	41425353	41425896	1.0	+	.	ID=g13376.t1.intron6;Parent=g13376.t1
HiC_scaffold_4	AUGUSTUS	exon	41425897	41425923	.	+	.	ID=g13376.t1.exon7;Parent=g13376.t1
HiC_scaffold_4	AUGUSTUS	CDS	41425897	41425923	1.0	+	1	ID=g13376.t1.CDS7;Parent=g13376.t1
HiC_scaffold_4	AUGUSTUS	intron	41425924	41426030	1.0	+	.	ID=g13376.t1.intron7;Parent=g13376.t1
HiC_scaffold_4	AUGUSTUS	exon	41426031	41426128	.	+	.	ID=g13376.t1.exon8;Parent=g13376.t1
HiC_scaffold_4	AUGUSTUS	CDS	41426031	41426128	1.0	+	1	ID=g13376.t1.CDS8;Parent=g13376.t1
HiC_scaffold_4	AUGUSTUS	intron	41426129	41426564	1.0	+	.	ID=g13376.t1.intron8;Parent=g13376.t1
HiC_scaffold_4	AUGUSTUS	exon	41426565	41426613	.	+	.	ID=g13376.t1.exon9;Parent=g13376.t1
HiC_scaffold_4	AUGUSTUS	CDS	41426565	41426613	1.0	+	2	ID=g13376.t1.CDS9;Parent=g13376.t1
HiC_scaffold_4	AUGUSTUS	intron	41426614	41427195	1.0	+	.	ID=g13376.t1.intron9;Parent=g13376.t1
HiC_scaffold_4	AUGUSTUS	exon	41427196	41427238	.	+	.	ID=g13376.t1.exon10;Parent=g13376.t1
HiC_scaffold_4	AUGUSTUS	CDS	41427196	41427238	1.0	+	1	ID=g13376.t1.CDS10;Parent=g13376.t1
HiC_scaffold_4	AUGUSTUS	stop_codon	41427236	41427238	.	+	0	ID=g13376.t1.stop1;Parent=g13376.t1
HiC_scaffold_4	AUGUSTUS	stop_codon	41434890	41434892	.	-	0	ID=g13377.t10.stop1;Parent=g13377.t10
HiC_scaffold_4	AUGUSTUS	stop_codon	41434890	41434892	.	-	0	ID=g13377.t6.stop1;Parent=g13377.t6
HiC_scaffold_4	AUGUSTUS	stop_codon	41434890	41434892	.	-	0	ID=g13377.t7.stop1;Parent=g13377.t7
HiC_scaffold_4	AUGUSTUS	stop_codon	41434890	41434892	.	-	0	ID=g13377.t8.stop1;Parent=g13377.t8
HiC_scaffold_4	AUGUSTUS	stop_codon	41434890	41434892	.	-	0	ID=g13377.t9.stop1;Parent=g13377.t9
HiC_scaffold_4	gmst	stop_codon	41434890	41434892	399.187522	-	0	ID=g13377.t1.stop1;Parent=g13377.t1
HiC_scaffold_4	AUGUSTUS	exon	41434890	41434978	.	-	.	ID=g13377.t10.exon1;Parent=g13377.t10
HiC_scaffold_4	AUGUSTUS	exon	41434890	41434978	.	-	.	ID=g13377.t6.exon1;Parent=g13377.t6
HiC_scaffold_4	AUGUSTUS	exon	41434890	41434978	.	-	.	ID=g13377.t7.exon1;Parent=g13377.t7
HiC_scaffold_4	AUGUSTUS	exon	41434890	41434978	.	-	.	ID=g13377.t8.exon1;Parent=g13377.t8
HiC_scaffold_4	AUGUSTUS	exon	41434890	41434978	.	-	.	ID=g13377.t9.exon1;Parent=g13377.t9
HiC_scaffold_4	AUGUSTUS	CDS	41434890	41434978	0.99	-	2	ID=g13377.t10.CDS1;Parent=g13377.t10
HiC_scaffold_4	AUGUSTUS	CDS	41434890	41434978	1.0	-	2	ID=g13377.t6.CDS1;Parent=g13377.t6
HiC_scaffold_4	AUGUSTUS	CDS	41434890	41434978	1.0	-	2	ID=g13377.t7.CDS1;Parent=g13377.t7
HiC_scaffold_4	AUGUSTUS	CDS	41434890	41434978	1.0	-	2	ID=g13377.t8.CDS1;Parent=g13377.t8
HiC_scaffold_4	AUGUSTUS	CDS	41434890	41434978	1.0	-	2	ID=g13377.t9.CDS1;Parent=g13377.t9
HiC_scaffold_4	gmst	CDS	41434890	41434978	399.187522	-	2	ID=g13377.t1.CDS1;Parent=g13377.t1
HiC_scaffold_4	gmst	exon	41434890	41434978	399.187522	-	2	ID=g13377.t1.exon1;Parent=g13377.t1
HiC_scaffold_4	gmst	gene	41434890	41528618	.	-	.	ID=g13377
HiC_scaffold_4	gmst	mRNA	41434890	41528618	.	-	.	ID=g13377.t1;Parent=g13377;em_target=29073.XP_008697415.1;em_score=3752.8;em_evalue=0.0;em_tcov=.;em_OGs=COG5260@1|root,KOG2277@2759|Eukaryota,38EW5@33154|Opisthokonta,3BCDW@33208|Metazoa,3CSW2@33213|Bilateria,483KK@7711|Chordata,491H1@7742|Vertebrata,3JFDT@40674|Mammalia,3EEG0@33554|Carnivora;em_COG_cat=D;em_desc=Zinc finger, CCHC domain containing 11;em_max_annot_lvl=33208|Metazoa;em_Preferred_name=ZCCHC11;em_EC=2.7.7.52;em_KEGG_ko=ko:K13291;em_BRITE=ko00000,ko01000;em_PFAMs=NTP_transf_2,PAP_assoc,zf-CCHC;em_GOs=GO:0000288,GO:0000289,GO:0000956,GO:0001816,GO:0001817,GO:0001819,GO:0002831,GO:0003674,GO:0003824,GO:0005575,GO:0005622,GO:0005623,GO:0005634,GO:0005730,GO:0005737,GO:0005829,GO:0006139,GO:0006355,GO:0006396,GO:0006401,GO:0006402,GO:0006725,GO:0006807,GO:0007154,GO:0007165,GO:0007166,GO:0008150,GO:0008152,GO:0009056,GO:0009057,GO:0009889,GO:0009892,GO:0009966,GO:0009987,GO:0010033,GO:0010467,GO:0010468,GO:0010556,GO:0010586,GO:0010587,GO:0010605,GO:0010608,GO:0010629,GO:0010646,GO:0014070,GO:0016070,GO:0016071,GO:0016441,GO:0016458,GO:0016740,GO:0016772,GO:0016779,GO:0019219,GO:0019221,GO:0019222,GO:0019439,GO:0019827,GO:0023051,GO:0023052,GO:0031047,GO:0031050,GO:0031054,GO:0031123,GO:0031323,GO:0031326,GO:0031664,GO:0031974,GO:0031981,GO:0032088,GO:0032101,GO:0032501,GO:0032502,GO:0032675,GO:0032755,GO:0034097,GO:0034470,GO:0034641,GO:0034655,GO:0034660,GO:0034661,GO:0035194,GO:0035195,GO:0035196,GO:0040029,GO:0042221,GO:0043170,GO:0043226,GO:0043227,GO:0043228,GO:0043229,GO:0043231,GO:0043232,GO:0043233,GO:0043331,GO:0043433,GO:0043900,GO:0044092,GO:0044237,GO:0044238,GO:0044248,GO:0044260,GO:0044265,GO:0044270,GO:0044422,GO:0044424,GO:0044428,GO:0044444,GO:0044446,GO:0044464,GO:0046483,GO:0046700,GO:0048518,GO:0048519,GO:0048583,GO:0050265,GO:0050789,GO:0050794,GO:0050896,GO:0051090,GO:0051171,GO:0051239,GO:0051240,GO:0051252,GO:0051716,GO:0060255,GO:0065007,GO:0065009,GO:0070013,GO:0070102,GO:0070569,GO:0070741,GO:0070887,GO:0070918,GO:0071310,GO:0071345,GO:0071354,GO:0071359,GO:0071407,GO:0071704,GO:0080090,GO:0090304,GO:0098727,GO:0140098,GO:1901360,GO:1901361,GO:1901575,GO:1901698,GO:1901699,GO:1903506,GO:2000112,GO:2001141
HiC_scaffold_4	AUGUSTUS	mRNA	41434890	41528618	.	-	.	ID=g13377.t10;Parent=g13377;em_target=29073.XP_008697415.1;em_score=3576.4;em_evalue=0.0;em_tcov=.;em_OGs=COG5260@1|root,KOG2277@2759|Eukaryota,38EW5@33154|Opisthokonta,3BCDW@33208|Metazoa,3CSW2@33213|Bilateria,483KK@7711|Chordata,491H1@7742|Vertebrata,3JFDT@40674|Mammalia,3EEG0@33554|Carnivora;em_COG_cat=D;em_desc=Zinc finger, CCHC domain containing 11;em_max_annot_lvl=33208|Metazoa;em_Preferred_name=ZCCHC11;em_EC=2.7.7.52;em_KEGG_ko=ko:K13291;em_BRITE=ko00000,ko01000;em_PFAMs=NTP_transf_2,PAP_assoc,zf-CCHC;em_GOs=GO:0000288,GO:0000289,GO:0000956,GO:0001816,GO:0001817,GO:0001819,GO:0002831,GO:0003674,GO:0003824,GO:0005575,GO:0005622,GO:0005623,GO:0005634,GO:0005730,GO:0005737,GO:0005829,GO:0006139,GO:0006355,GO:0006396,GO:0006401,GO:0006402,GO:0006725,GO:0006807,GO:0007154,GO:0007165,GO:0007166,GO:0008150,GO:0008152,GO:0009056,GO:0009057,GO:0009889,GO:0009892,GO:0009966,GO:0009987,GO:0010033,GO:0010467,GO:0010468,GO:0010556,GO:0010586,GO:0010587,GO:0010605,GO:0010608,GO:0010629,GO:0010646,GO:0014070,GO:0016070,GO:0016071,GO:0016441,GO:0016458,GO:0016740,GO:0016772,GO:0016779,GO:0019219,GO:0019221,GO:0019222,GO:0019439,GO:0019827,GO:0023051,GO:0023052,GO:0031047,GO:0031050,GO:0031054,GO:0031123,GO:0031323,GO:0031326,GO:0031664,GO:0031974,GO:0031981,GO:0032088,GO:0032101,GO:0032501,GO:0032502,GO:0032675,GO:0032755,GO:0034097,GO:0034470,GO:0034641,GO:0034655,GO:0034660,GO:0034661,GO:0035194,GO:0035195,GO:0035196,GO:0040029,GO:0042221,GO:0043170,GO:0043226,GO:0043227,GO:0043228,GO:0043229,GO:0043231,GO:0043232,GO:0043233,GO:0043331,GO:0043433,GO:0043900,GO:0044092,GO:0044237,GO:0044238,GO:0044248,GO:0044260,GO:0044265,GO:0044270,GO:0044422,GO:0044424,GO:0044428,GO:0044444,GO:0044446,GO:0044464,GO:0046483,GO:0046700,GO:0048518,GO:0048519,GO:0048583,GO:0050265,GO:0050789,GO:0050794,GO:0050896,GO:0051090,GO:0051171,GO:0051239,GO:0051240,GO:0051252,GO:0051716,GO:0060255,GO:0065007,GO:0065009,GO:0070013,GO:0070102,GO:0070569,GO:0070741,GO:0070887,GO:0070918,GO:0071310,GO:0071345,GO:0071354,GO:0071359,GO:0071407,GO:0071704,GO:0080090,GO:0090304,GO:0098727,GO:0140098,GO:1901360,GO:1901361,GO:1901575,GO:1901698,GO:1901699,GO:1903506,GO:2000112,GO:2001141
HiC_scaffold_4	AUGUSTUS	mRNA	41434890	41528618	.	-	.	ID=g13377.t6;Parent=g13377;em_target=29073.XP_008697415.1;em_score=3582.8;em_evalue=0.0;em_tcov=.;em_OGs=COG5260@1|root,KOG2277@2759|Eukaryota,38EW5@33154|Opisthokonta,3BCDW@33208|Metazoa,3CSW2@33213|Bilateria,483KK@7711|Chordata,491H1@7742|Vertebrata,3JFDT@40674|Mammalia,3EEG0@33554|Carnivora;em_COG_cat=D;em_desc=Zinc finger, CCHC domain containing 11;em_max_annot_lvl=33208|Metazoa;em_Preferred_name=ZCCHC11;em_EC=2.7.7.52;em_KEGG_ko=ko:K13291;em_BRITE=ko00000,ko01000;em_PFAMs=NTP_transf_2,PAP_assoc,zf-CCHC;em_GOs=GO:0000288,GO:0000289,GO:0000956,GO:0001816,GO:0001817,GO:0001819,GO:0002831,GO:0003674,GO:0003824,GO:0005575,GO:0005622,GO:0005623,GO:0005634,GO:0005730,GO:0005737,GO:0005829,GO:0006139,GO:0006355,GO:0006396,GO:0006401,GO:0006402,GO:0006725,GO:0006807,GO:0007154,GO:0007165,GO:0007166,GO:0008150,GO:0008152,GO:0009056,GO:0009057,GO:0009889,GO:0009892,GO:0009966,GO:0009987,GO:0010033,GO:0010467,GO:0010468,GO:0010556,GO:0010586,GO:0010587,GO:0010605,GO:0010608,GO:0010629,GO:0010646,GO:0014070,GO:0016070,GO:0016071,GO:0016441,GO:0016458,GO:0016740,GO:0016772,GO:0016779,GO:0019219,GO:0019221,GO:0019222,GO:0019439,GO:0019827,GO:0023051,GO:0023052,GO:0031047,GO:0031050,GO:0031054,GO:0031123,GO:0031323,GO:0031326,GO:0031664,GO:0031974,GO:0031981,GO:0032088,GO:0032101,GO:0032501,GO:0032502,GO:0032675,GO:0032755,GO:0034097,GO:0034470,GO:0034641,GO:0034655,GO:0034660,GO:0034661,GO:0035194,GO:0035195,GO:0035196,GO:0040029,GO:0042221,GO:0043170,GO:0043226,GO:0043227,GO:0043228,GO:0043229,GO:0043231,GO:0043232,GO:0043233,GO:0043331,GO:0043433,GO:0043900,GO:0044092,GO:0044237,GO:0044238,GO:0044248,GO:0044260,GO:0044265,GO:0044270,GO:0044422,GO:0044424,GO:0044428,GO:0044444,GO:0044446,GO:0044464,GO:0046483,GO:0046700,GO:0048518,GO:0048519,GO:0048583,GO:0050265,GO:0050789,GO:0050794,GO:0050896,GO:0051090,GO:0051171,GO:0051239,GO:0051240,GO:0051252,GO:0051716,GO:0060255,GO:0065007,GO:0065009,GO:0070013,GO:0070102,GO:0070569,GO:0070741,GO:0070887,GO:0070918,GO:0071310,GO:0071345,GO:0071354,GO:0071359,GO:0071407,GO:0071704,GO:0080090,GO:0090304,GO:0098727,GO:0140098,GO:1901360,GO:1901361,GO:1901575,GO:1901698,GO:1901699,GO:1903506,GO:2000112,GO:2001141
HiC_scaffold_4	AUGUSTUS	mRNA	41434890	41528618	.	-	.	ID=g13377.t7;Parent=g13377;em_target=29073.XP_008697415.1;em_score=3568.3;em_evalue=0.0;em_tcov=.;em_OGs=COG5260@1|root,KOG2277@2759|Eukaryota,38EW5@33154|Opisthokonta,3BCDW@33208|Metazoa,3CSW2@33213|Bilateria,483KK@7711|Chordata,491H1@7742|Vertebrata,3JFDT@40674|Mammalia,3EEG0@33554|Carnivora;em_COG_cat=D;em_desc=Zinc finger, CCHC domain containing 11;em_max_annot_lvl=33208|Metazoa;em_Preferred_name=ZCCHC11;em_EC=2.7.7.52;em_KEGG_ko=ko:K13291;em_BRITE=ko00000,ko01000;em_PFAMs=NTP_transf_2,PAP_assoc,zf-CCHC;em_GOs=GO:0000288,GO:0000289,GO:0000956,GO:0001816,GO:0001817,GO:0001819,GO:0002831,GO:0003674,GO:0003824,GO:0005575,GO:0005622,GO:0005623,GO:0005634,GO:0005730,GO:0005737,GO:0005829,GO:0006139,GO:0006355,GO:0006396,GO:0006401,GO:0006402,GO:0006725,GO:0006807,GO:0007154,GO:0007165,GO:0007166,GO:0008150,GO:0008152,GO:0009056,GO:0009057,GO:0009889,GO:0009892,GO:0009966,GO:0009987,GO:0010033,GO:0010467,GO:0010468,GO:0010556,GO:0010586,GO:0010587,GO:0010605,GO:0010608,GO:0010629,GO:0010646,GO:0014070,GO:0016070,GO:0016071,GO:0016441,GO:0016458,GO:0016740,GO:0016772,GO:0016779,GO:0019219,GO:0019221,GO:0019222,GO:0019439,GO:0019827,GO:0023051,GO:0023052,GO:0031047,GO:0031050,GO:0031054,GO:0031123,GO:0031323,GO:0031326,GO:0031664,GO:0031974,GO:0031981,GO:0032088,GO:0032101,GO:0032501,GO:0032502,GO:0032675,GO:0032755,GO:0034097,GO:0034470,GO:0034641,GO:0034655,GO:0034660,GO:0034661,GO:0035194,GO:0035195,GO:0035196,GO:0040029,GO:0042221,GO:0043170,GO:0043226,GO:0043227,GO:0043228,GO:0043229,GO:0043231,GO:0043232,GO:0043233,GO:0043331,GO:0043433,GO:0043900,GO:0044092,GO:0044237,GO:0044238,GO:0044248,GO:0044260,GO:0044265,GO:0044270,GO:0044422,GO:0044424,GO:0044428,GO:0044444,GO:0044446,GO:0044464,GO:0046483,GO:0046700,GO:0048518,GO:0048519,GO:0048583,GO:0050265,GO:0050789,GO:0050794,GO:0050896,GO:0051090,GO:0051171,GO:0051239,GO:0051240,GO:0051252,GO:0051716,GO:0060255,GO:0065007,GO:0065009,GO:0070013,GO:0070102,GO:0070569,GO:0070741,GO:0070887,GO:0070918,GO:0071310,GO:0071345,GO:0071354,GO:0071359,GO:0071407,GO:0071704,GO:0080090,GO:0090304,GO:0098727,GO:0140098,GO:1901360,GO:1901361,GO:1901575,GO:1901698,GO:1901699,GO:1903506,GO:2000112,GO:2001141
HiC_scaffold_4	AUGUSTUS	mRNA	41434890	41528618	.	-	.	ID=g13377.t8;Parent=g13377;em_target=29073.XP_008697415.1;em_score=3589.4;em_evalue=0.0;em_tcov=.;em_OGs=COG5260@1|root,KOG2277@2759|Eukaryota,38EW5@33154|Opisthokonta,3BCDW@33208|Metazoa,3CSW2@33213|Bilateria,483KK@7711|Chordata,491H1@7742|Vertebrata,3JFDT@40674|Mammalia,3EEG0@33554|Carnivora;em_COG_cat=D;em_desc=Zinc finger, CCHC domain containing 11;em_max_annot_lvl=33208|Metazoa;em_Preferred_name=ZCCHC11;em_EC=2.7.7.52;em_KEGG_ko=ko:K13291;em_BRITE=ko00000,ko01000;em_PFAMs=NTP_transf_2,PAP_assoc,zf-CCHC;em_GOs=GO:0000288,GO:0000289,GO:0000956,GO:0001816,GO:0001817,GO:0001819,GO:0002831,GO:0003674,GO:0003824,GO:0005575,GO:0005622,GO:0005623,GO:0005634,GO:0005730,GO:0005737,GO:0005829,GO:0006139,GO:0006355,GO:0006396,GO:0006401,GO:0006402,GO:0006725,GO:0006807,GO:0007154,GO:0007165,GO:0007166,GO:0008150,GO:0008152,GO:0009056,GO:0009057,GO:0009889,GO:0009892,GO:0009966,GO:0009987,GO:0010033,GO:0010467,GO:0010468,GO:0010556,GO:0010586,GO:0010587,GO:0010605,GO:0010608,GO:0010629,GO:0010646,GO:0014070,GO:0016070,GO:0016071,GO:0016441,GO:0016458,GO:0016740,GO:0016772,GO:0016779,GO:0019219,GO:0019221,GO:0019222,GO:0019439,GO:0019827,GO:0023051,GO:0023052,GO:0031047,GO:0031050,GO:0031054,GO:0031123,GO:0031323,GO:0031326,GO:0031664,GO:0031974,GO:0031981,GO:0032088,GO:0032101,GO:0032501,GO:0032502,GO:0032675,GO:0032755,GO:0034097,GO:0034470,GO:0034641,GO:0034655,GO:0034660,GO:0034661,GO:0035194,GO:0035195,GO:0035196,GO:0040029,GO:0042221,GO:0043170,GO:0043226,GO:0043227,GO:0043228,GO:0043229,GO:0043231,GO:0043232,GO:0043233,GO:0043331,GO:0043433,GO:0043900,GO:0044092,GO:0044237,GO:0044238,GO:0044248,GO:0044260,GO:0044265,GO:0044270,GO:0044422,GO:0044424,GO:0044428,GO:0044444,GO:0044446,GO:0044464,GO:0046483,GO:0046700,GO:0048518,GO:0048519,GO:0048583,GO:0050265,GO:0050789,GO:0050794,GO:0050896,GO:0051090,GO:0051171,GO:0051239,GO:0051240,GO:0051252,GO:0051716,GO:0060255,GO:0065007,GO:0065009,GO:0070013,GO:0070102,GO:0070569,GO:0070741,GO:0070887,GO:0070918,GO:0071310,GO:0071345,GO:0071354,GO:0071359,GO:0071407,GO:0071704,GO:0080090,GO:0090304,GO:0098727,GO:0140098,GO:1901360,GO:1901361,GO:1901575,GO:1901698,GO:1901699,GO:1903506,GO:2000112,GO:2001141
HiC_scaffold_4	AUGUSTUS	mRNA	41434890	41528618	.	-	.	ID=g13377.t9;Parent=g13377;em_target=29073.XP_008697415.1;em_score=3563.2;em_evalue=0.0;em_tcov=.;em_OGs=COG5260@1|root,KOG2277@2759|Eukaryota,38EW5@33154|Opisthokonta,3BCDW@33208|Metazoa,3CSW2@33213|Bilateria,483KK@7711|Chordata,491H1@7742|Vertebrata,3JFDT@40674|Mammalia,3EEG0@33554|Carnivora;em_COG_cat=D;em_desc=Zinc finger, CCHC domain containing 11;em_max_annot_lvl=33208|Metazoa;em_Preferred_name=ZCCHC11;em_EC=2.7.7.52;em_KEGG_ko=ko:K13291;em_BRITE=ko00000,ko01000;em_PFAMs=NTP_transf_2,PAP_assoc,zf-CCHC;em_GOs=GO:0000288,GO:0000289,GO:0000956,GO:0001816,GO:0001817,GO:0001819,GO:0002831,GO:0003674,GO:0003824,GO:0005575,GO:0005622,GO:0005623,GO:0005634,GO:0005730,GO:0005737,GO:0005829,GO:0006139,GO:0006355,GO:0006396,GO:0006401,GO:0006402,GO:0006725,GO:0006807,GO:0007154,GO:0007165,GO:0007166,GO:0008150,GO:0008152,GO:0009056,GO:0009057,GO:0009889,GO:0009892,GO:0009966,GO:0009987,GO:0010033,GO:0010467,GO:0010468,GO:0010556,GO:0010586,GO:0010587,GO:0010605,GO:0010608,GO:0010629,GO:0010646,GO:0014070,GO:0016070,GO:0016071,GO:0016441,GO:0016458,GO:0016740,GO:0016772,GO:0016779,GO:0019219,GO:0019221,GO:0019222,GO:0019439,GO:0019827,GO:0023051,GO:0023052,GO:0031047,GO:0031050,GO:0031054,GO:0031123,GO:0031323,GO:0031326,GO:0031664,GO:0031974,GO:0031981,GO:0032088,GO:0032101,GO:0032501,GO:0032502,GO:0032675,GO:0032755,GO:0034097,GO:0034470,GO:0034641,GO:0034655,GO:0034660,GO:0034661,GO:0035194,GO:0035195,GO:0035196,GO:0040029,GO:0042221,GO:0043170,GO:0043226,GO:0043227,GO:0043228,GO:0043229,GO:0043231,GO:0043232,GO:0043233,GO:0043331,GO:0043433,GO:0043900,GO:0044092,GO:0044237,GO:0044238,GO:0044248,GO:0044260,GO:0044265,GO:0044270,GO:0044422,GO:0044424,GO:0044428,GO:0044444,GO:0044446,GO:0044464,GO:0046483,GO:0046700,GO:0048518,GO:0048519,GO:0048583,GO:0050265,GO:0050789,GO:0050794,GO:0050896,GO:0051090,GO:0051171,GO:0051239,GO:0051240,GO:0051252,GO:0051716,GO:0060255,GO:0065007,GO:0065009,GO:0070013,GO:0070102,GO:0070569,GO:0070741,GO:0070887,GO:0070918,GO:0071310,GO:0071345,GO:0071354,GO:0071359,GO:0071407,GO:0071704,GO:0080090,GO:0090304,GO:0098727,GO:0140098,GO:1901360,GO:1901361,GO:1901575,GO:1901698,GO:1901699,GO:1903506,GO:2000112,GO:2001141
HiC_scaffold_4	AUGUSTUS	intron	41434979	41435052	0.78	-	.	ID=g13377.t10.intron1;Parent=g13377.t10
HiC_scaffold_4	AUGUSTUS	intron	41434979	41436457	1.0	-	.	ID=g13377.t6.intron1;Parent=g13377.t6
HiC_scaffold_4	AUGUSTUS	intron	41434979	41436457	1.0	-	.	ID=g13377.t7.intron1;Parent=g13377.t7
HiC_scaffold_4	AUGUSTUS	intron	41434979	41436457	1.0	-	.	ID=g13377.t8.intron1;Parent=g13377.t8
HiC_scaffold_4	AUGUSTUS	intron	41434979	41436457	1.0	-	.	ID=g13377.t9.intron1;Parent=g13377.t9
HiC_scaffold_4	gmst	intron	41434979	41436457	399.187522	-	0	ID=g13377.t1.intron1;Parent=g13377.t1
HiC_scaffold_4	gmst	stop_codon	41435000	41435002	389.297981	-	0	ID=g13377.t2.stop1;Parent=g13377.t2
HiC_scaffold_4	gmst	stop_codon	41435000	41435002	389.83416	-	0	ID=g13377.t3.stop1;Parent=g13377.t3
HiC_scaffold_4	gmst	stop_codon	41435000	41435002	391.027164	-	0	ID=g13377.t4.stop1;Parent=g13377.t4
HiC_scaffold_4	gmst	stop_codon	41435000	41435002	391.563343	-	0	ID=g13377.t5.stop1;Parent=g13377.t5
HiC_scaffold_4	gmst	CDS	41435000	41435067	389.297981	-	2	ID=g13377.t2.CDS1;Parent=g13377.t2
HiC_scaffold_4	gmst	exon	41435000	41435067	389.297981	-	2	ID=g13377.t2.exon1;Parent=g13377.t2
HiC_scaffold_4	gmst	CDS	41435000	41435067	389.83416	-	2	ID=g13377.t3.CDS1;Parent=g13377.t3
HiC_scaffold_4	gmst	exon	41435000	41435067	389.83416	-	2	ID=g13377.t3.exon1;Parent=g13377.t3
HiC_scaffold_4	gmst	CDS	41435000	41435067	391.027164	-	2	ID=g13377.t4.CDS1;Parent=g13377.t4
HiC_scaffold_4	gmst	exon	41435000	41435067	391.027164	-	2	ID=g13377.t4.exon1;Parent=g13377.t4
HiC_scaffold_4	gmst	CDS	41435000	41435067	391.563343	-	2	ID=g13377.t5.CDS1;Parent=g13377.t5
HiC_scaffold_4	gmst	exon	41435000	41435067	391.563343	-	2	ID=g13377.t5.exon1;Parent=g13377.t5
HiC_scaffold_4	gmst	mRNA	41435000	41528618	.	-	.	ID=g13377.t2;Parent=g13377;em_target=9646.ENSAMEP00000009848;em_score=3688.9;em_evalue=0.0;em_tcov=.;em_OGs=COG5260@1|root,KOG2277@2759|Eukaryota,38EW5@33154|Opisthokonta,3BCDW@33208|Metazoa,3CSW2@33213|Bilateria,483KK@7711|Chordata,491H1@7742|Vertebrata,3JFDT@40674|Mammalia,3EEG0@33554|Carnivora;em_COG_cat=D;em_desc=Zinc finger, CCHC domain containing 11;em_max_annot_lvl=33208|Metazoa;em_Preferred_name=ZCCHC11;em_EC=2.7.7.52;em_KEGG_ko=ko:K13291;em_BRITE=ko00000,ko01000;em_PFAMs=NTP_transf_2,PAP_assoc,zf-CCHC;em_GOs=GO:0000288,GO:0000289,GO:0000956,GO:0001816,GO:0001817,GO:0001819,GO:0002831,GO:0003674,GO:0003824,GO:0005575,GO:0005622,GO:0005623,GO:0005634,GO:0005730,GO:0005737,GO:0005829,GO:0006139,GO:0006355,GO:0006396,GO:0006401,GO:0006402,GO:0006725,GO:0006807,GO:0007154,GO:0007165,GO:0007166,GO:0008150,GO:0008152,GO:0009056,GO:0009057,GO:0009889,GO:0009892,GO:0009966,GO:0009987,GO:0010033,GO:0010467,GO:0010468,GO:0010556,GO:0010586,GO:0010587,GO:0010605,GO:0010608,GO:0010629,GO:0010646,GO:0014070,GO:0016070,GO:0016071,GO:0016441,GO:0016458,GO:0016740,GO:0016772,GO:0016779,GO:0019219,GO:0019221,GO:0019222,GO:0019439,GO:0019827,GO:0023051,GO:0023052,GO:0031047,GO:0031050,GO:0031054,GO:0031123,GO:0031323,GO:0031326,GO:0031664,GO:0031974,GO:0031981,GO:0032088,GO:0032101,GO:0032501,GO:0032502,GO:0032675,GO:0032755,GO:0034097,GO:0034470,GO:0034641,GO:0034655,GO:0034660,GO:0034661,GO:0035194,GO:0035195,GO:0035196,GO:0040029,GO:0042221,GO:0043170,GO:0043226,GO:0043227,GO:0043228,GO:0043229,GO:0043231,GO:0043232,GO:0043233,GO:0043331,GO:0043433,GO:0043900,GO:0044092,GO:0044237,GO:0044238,GO:0044248,GO:0044260,GO:0044265,GO:0044270,GO:0044422,GO:0044424,GO:0044428,GO:0044444,GO:0044446,GO:0044464,GO:0046483,GO:0046700,GO:0048518,GO:0048519,GO:0048583,GO:0050265,GO:0050789,GO:0050794,GO:0050896,GO:0051090,GO:0051171,GO:0051239,GO:0051240,GO:0051252,GO:0051716,GO:0060255,GO:0065007,GO:0065009,GO:0070013,GO:0070102,GO:0070569,GO:0070741,GO:0070887,GO:0070918,GO:0071310,GO:0071345,GO:0071354,GO:0071359,GO:0071407,GO:0071704,GO:0080090,GO:0090304,GO:0098727,GO:0140098,GO:1901360,GO:1901361,GO:1901575,GO:1901698,GO:1901699,GO:1903506,GO:2000112,GO:2001141
HiC_scaffold_4	gmst	mRNA	41435000	41528618	.	-	.	ID=g13377.t3;Parent=g13377;em_target=9646.ENSAMEP00000009848;em_score=3710.0;em_evalue=0.0;em_tcov=.;em_OGs=COG5260@1|root,KOG2277@2759|Eukaryota,38EW5@33154|Opisthokonta,3BCDW@33208|Metazoa,3CSW2@33213|Bilateria,483KK@7711|Chordata,491H1@7742|Vertebrata,3JFDT@40674|Mammalia,3EEG0@33554|Carnivora;em_COG_cat=D;em_desc=Zinc finger, CCHC domain containing 11;em_max_annot_lvl=33208|Metazoa;em_Preferred_name=ZCCHC11;em_EC=2.7.7.52;em_KEGG_ko=ko:K13291;em_BRITE=ko00000,ko01000;em_PFAMs=NTP_transf_2,PAP_assoc,zf-CCHC;em_GOs=GO:0000288,GO:0000289,GO:0000956,GO:0001816,GO:0001817,GO:0001819,GO:0002831,GO:0003674,GO:0003824,GO:0005575,GO:0005622,GO:0005623,GO:0005634,GO:0005730,GO:0005737,GO:0005829,GO:0006139,GO:0006355,GO:0006396,GO:0006401,GO:0006402,GO:0006725,GO:0006807,GO:0007154,GO:0007165,GO:0007166,GO:0008150,GO:0008152,GO:0009056,GO:0009057,GO:0009889,GO:0009892,GO:0009966,GO:0009987,GO:0010033,GO:0010467,GO:0010468,GO:0010556,GO:0010586,GO:0010587,GO:0010605,GO:0010608,GO:0010629,GO:0010646,GO:0014070,GO:0016070,GO:0016071,GO:0016441,GO:0016458,GO:0016740,GO:0016772,GO:0016779,GO:0019219,GO:0019221,GO:0019222,GO:0019439,GO:0019827,GO:0023051,GO:0023052,GO:0031047,GO:0031050,GO:0031054,GO:0031123,GO:0031323,GO:0031326,GO:0031664,GO:0031974,GO:0031981,GO:0032088,GO:0032101,GO:0032501,GO:0032502,GO:0032675,GO:0032755,GO:0034097,GO:0034470,GO:0034641,GO:0034655,GO:0034660,GO:0034661,GO:0035194,GO:0035195,GO:0035196,GO:0040029,GO:0042221,GO:0043170,GO:0043226,GO:0043227,GO:0043228,GO:0043229,GO:0043231,GO:0043232,GO:0043233,GO:0043331,GO:0043433,GO:0043900,GO:0044092,GO:0044237,GO:0044238,GO:0044248,GO:0044260,GO:0044265,GO:0044270,GO:0044422,GO:0044424,GO:0044428,GO:0044444,GO:0044446,GO:0044464,GO:0046483,GO:0046700,GO:0048518,GO:0048519,GO:0048583,GO:0050265,GO:0050789,GO:0050794,GO:0050896,GO:0051090,GO:0051171,GO:0051239,GO:0051240,GO:0051252,GO:0051716,GO:0060255,GO:0065007,GO:0065009,GO:0070013,GO:0070102,GO:0070569,GO:0070741,GO:0070887,GO:0070918,GO:0071310,GO:0071345,GO:0071354,GO:0071359,GO:0071407,GO:0071704,GO:0080090,GO:0090304,GO:0098727,GO:0140098,GO:1901360,GO:1901361,GO:1901575,GO:1901698,GO:1901699,GO:1903506,GO:2000112,GO:2001141
HiC_scaffold_4	gmst	mRNA	41435000	41528618	.	-	.	ID=g13377.t4;Parent=g13377;em_target=9646.ENSAMEP00000009848;em_score=3715.1;em_evalue=0.0;em_tcov=.;em_OGs=COG5260@1|root,KOG2277@2759|Eukaryota,38EW5@33154|Opisthokonta,3BCDW@33208|Metazoa,3CSW2@33213|Bilateria,483KK@7711|Chordata,491H1@7742|Vertebrata,3JFDT@40674|Mammalia,3EEG0@33554|Carnivora;em_COG_cat=D;em_desc=Zinc finger, CCHC domain containing 11;em_max_annot_lvl=33208|Metazoa;em_Preferred_name=ZCCHC11;em_EC=2.7.7.52;em_KEGG_ko=ko:K13291;em_BRITE=ko00000,ko01000;em_PFAMs=NTP_transf_2,PAP_assoc,zf-CCHC;em_GOs=GO:0000288,GO:0000289,GO:0000956,GO:0001816,GO:0001817,GO:0001819,GO:0002831,GO:0003674,GO:0003824,GO:0005575,GO:0005622,GO:0005623,GO:0005634,GO:0005730,GO:0005737,GO:0005829,GO:0006139,GO:0006355,GO:0006396,GO:0006401,GO:0006402,GO:0006725,GO:0006807,GO:0007154,GO:0007165,GO:0007166,GO:0008150,GO:0008152,GO:0009056,GO:0009057,GO:0009889,GO:0009892,GO:0009966,GO:0009987,GO:0010033,GO:0010467,GO:0010468,GO:0010556,GO:0010586,GO:0010587,GO:0010605,GO:0010608,GO:0010629,GO:0010646,GO:0014070,GO:0016070,GO:0016071,GO:0016441,GO:0016458,GO:0016740,GO:0016772,GO:0016779,GO:0019219,GO:0019221,GO:0019222,GO:0019439,GO:0019827,GO:0023051,GO:0023052,GO:0031047,GO:0031050,GO:0031054,GO:0031123,GO:0031323,GO:0031326,GO:0031664,GO:0031974,GO:0031981,GO:0032088,GO:0032101,GO:0032501,GO:0032502,GO:0032675,GO:0032755,GO:0034097,GO:0034470,GO:0034641,GO:0034655,GO:0034660,GO:0034661,GO:0035194,GO:0035195,GO:0035196,GO:0040029,GO:0042221,GO:0043170,GO:0043226,GO:0043227,GO:0043228,GO:0043229,GO:0043231,GO:0043232,GO:0043233,GO:0043331,GO:0043433,GO:0043900,GO:0044092,GO:0044237,GO:0044238,GO:0044248,GO:0044260,GO:0044265,GO:0044270,GO:0044422,GO:0044424,GO:0044428,GO:0044444,GO:0044446,GO:0044464,GO:0046483,GO:0046700,GO:0048518,GO:0048519,GO:0048583,GO:0050265,GO:0050789,GO:0050794,GO:0050896,GO:0051090,GO:0051171,GO:0051239,GO:0051240,GO:0051252,GO:0051716,GO:0060255,GO:0065007,GO:0065009,GO:0070013,GO:0070102,GO:0070569,GO:0070741,GO:0070887,GO:0070918,GO:0071310,GO:0071345,GO:0071354,GO:0071359,GO:0071407,GO:0071704,GO:0080090,GO:0090304,GO:0098727,GO:0140098,GO:1901360,GO:1901361,GO:1901575,GO:1901698,GO:1901699,GO:1903506,GO:2000112,GO:2001141
HiC_scaffold_4	gmst	mRNA	41435000	41528618	.	-	.	ID=g13377.t5;Parent=g13377;em_target=9646.ENSAMEP00000009848;em_score=3736.1;em_evalue=0.0;em_tcov=.;em_OGs=COG5260@1|root,KOG2277@2759|Eukaryota,38EW5@33154|Opisthokonta,3BCDW@33208|Metazoa,3CSW2@33213|Bilateria,483KK@7711|Chordata,491H1@7742|Vertebrata,3JFDT@40674|Mammalia,3EEG0@33554|Carnivora;em_COG_cat=D;em_desc=Zinc finger, CCHC domain containing 11;em_max_annot_lvl=33208|Metazoa;em_Preferred_name=ZCCHC11;em_EC=2.7.7.52;em_KEGG_ko=ko:K13291;em_BRITE=ko00000,ko01000;em_PFAMs=NTP_transf_2,PAP_assoc,zf-CCHC;em_GOs=GO:0000288,GO:0000289,GO:0000956,GO:0001816,GO:0001817,GO:0001819,GO:0002831,GO:0003674,GO:0003824,GO:0005575,GO:0005622,GO:0005623,GO:0005634,GO:0005730,GO:0005737,GO:0005829,GO:0006139,GO:0006355,GO:0006396,GO:0006401,GO:0006402,GO:0006725,GO:0006807,GO:0007154,GO:0007165,GO:0007166,GO:0008150,GO:0008152,GO:0009056,GO:0009057,GO:0009889,GO:0009892,GO:0009966,GO:0009987,GO:0010033,GO:0010467,GO:0010468,GO:0010556,GO:0010586,GO:0010587,GO:0010605,GO:0010608,GO:0010629,GO:0010646,GO:0014070,GO:0016070,GO:0016071,GO:0016441,GO:0016458,GO:0016740,GO:0016772,GO:0016779,GO:0019219,GO:0019221,GO:0019222,GO:0019439,GO:0019827,GO:0023051,GO:0023052,GO:0031047,GO:0031050,GO:0031054,GO:0031123,GO:0031323,GO:0031326,GO:0031664,GO:0031974,GO:0031981,GO:0032088,GO:0032101,GO:0032501,GO:0032502,GO:0032675,GO:0032755,GO:0034097,GO:0034470,GO:0034641,GO:0034655,GO:0034660,GO:0034661,GO:0035194,GO:0035195,GO:0035196,GO:0040029,GO:0042221,GO:0043170,GO:0043226,GO:0043227,GO:0043228,GO:0043229,GO:0043231,GO:0043232,GO:0043233,GO:0043331,GO:0043433,GO:0043900,GO:0044092,GO:0044237,GO:0044238,GO:0044248,GO:0044260,GO:0044265,GO:0044270,GO:0044422,GO:0044424,GO:0044428,GO:0044444,GO:0044446,GO:0044464,GO:0046483,GO:0046700,GO:0048518,GO:0048519,GO:0048583,GO:0050265,GO:0050789,GO:0050794,GO:0050896,GO:0051090,GO:0051171,GO:0051239,GO:0051240,GO:0051252,GO:0051716,GO:0060255,GO:0065007,GO:0065009,GO:0070013,GO:0070102,GO:0070569,GO:0070741,GO:0070887,GO:0070918,GO:0071310,GO:0071345,GO:0071354,GO:0071359,GO:0071407,GO:0071704,GO:0080090,GO:0090304,GO:0098727,GO:0140098,GO:1901360,GO:1901361,GO:1901575,GO:1901698,GO:1901699,GO:1903506,GO:2000112,GO:2001141
HiC_scaffold_4	AUGUSTUS	exon	41435053	41435067	.	-	.	ID=g13377.t10.exon2;Parent=g13377.t10
HiC_scaffold_4	AUGUSTUS	CDS	41435053	41435067	0.78	-	2	ID=g13377.t10.CDS2;Parent=g13377.t10
HiC_scaffold_4	AUGUSTUS	intron	41435068	41436457	1.0	-	.	ID=g13377.t10.intron2;Parent=g13377.t10
HiC_scaffold_4	gmst	intron	41435068	41436457	389.297981	-	0	ID=g13377.t2.intron1;Parent=g13377.t2
HiC_scaffold_4	gmst	intron	41435068	41436457	389.83416	-	0	ID=g13377.t3.intron1;Parent=g13377.t3
HiC_scaffold_4	gmst	intron	41435068	41436457	391.027164	-	0	ID=g13377.t4.intron1;Parent=g13377.t4
HiC_scaffold_4	gmst	intron	41435068	41436457	391.563343	-	0	ID=g13377.t5.intron1;Parent=g13377.t5
HiC_scaffold_4	AUGUSTUS	exon	41436458	41436616	.	-	.	ID=g13377.t10.exon3;Parent=g13377.t10
HiC_scaffold_4	AUGUSTUS	exon	41436458	41436616	.	-	.	ID=g13377.t6.exon2;Parent=g13377.t6
HiC_scaffold_4	AUGUSTUS	exon	41436458	41436616	.	-	.	ID=g13377.t7.exon2;Parent=g13377.t7
HiC_scaffold_4	AUGUSTUS	exon	41436458	41436616	.	-	.	ID=g13377.t8.exon2;Parent=g13377.t8
HiC_scaffold_4	AUGUSTUS	exon	41436458	41436616	.	-	.	ID=g13377.t9.exon2;Parent=g13377.t9
HiC_scaffold_4	AUGUSTUS	CDS	41436458	41436616	1.0	-	2	ID=g13377.t10.CDS3;Parent=g13377.t10
HiC_scaffold_4	AUGUSTUS	CDS	41436458	41436616	1.0	-	2	ID=g13377.t6.CDS2;Parent=g13377.t6
HiC_scaffold_4	AUGUSTUS	CDS	41436458	41436616	1.0	-	2	ID=g13377.t7.CDS2;Parent=g13377.t7
HiC_scaffold_4	AUGUSTUS	CDS	41436458	41436616	1.0	-	2	ID=g13377.t8.CDS2;Parent=g13377.t8
HiC_scaffold_4	AUGUSTUS	CDS	41436458	41436616	1.0	-	2	ID=g13377.t9.CDS2;Parent=g13377.t9
HiC_scaffold_4	gmst	CDS	41436458	41436616	389.297981	-	2	ID=g13377.t2.CDS2;Parent=g13377.t2
HiC_scaffold_4	gmst	exon	41436458	41436616	389.297981	-	2	ID=g13377.t2.exon2;Parent=g13377.t2
HiC_scaffold_4	gmst	CDS	41436458	41436616	389.83416	-	2	ID=g13377.t3.CDS2;Parent=g13377.t3
HiC_scaffold_4	gmst	exon	41436458	41436616	389.83416	-	2	ID=g13377.t3.exon2;Parent=g13377.t3
HiC_scaffold_4	gmst	CDS	41436458	41436616	391.027164	-	2	ID=g13377.t4.CDS2;Parent=g13377.t4
HiC_scaffold_4	gmst	exon	41436458	41436616	391.027164	-	2	ID=g13377.t4.exon2;Parent=g13377.t4
HiC_scaffold_4	gmst	CDS	41436458	41436616	391.563343	-	2	ID=g13377.t5.CDS2;Parent=g13377.t5
HiC_scaffold_4	gmst	exon	41436458	41436616	391.563343	-	2	ID=g13377.t5.exon2;Parent=g13377.t5
HiC_scaffold_4	gmst	CDS	41436458	41436616	399.187522	-	2	ID=g13377.t1.CDS2;Parent=g13377.t1
HiC_scaffold_4	gmst	exon	41436458	41436616	399.187522	-	2	ID=g13377.t1.exon2;Parent=g13377.t1
HiC_scaffold_4	AUGUSTUS	intron	41436617	41440677	1.0	-	.	ID=g13377.t10.intron3;Parent=g13377.t10
HiC_scaffold_4	AUGUSTUS	intron	41436617	41440677	1.0	-	.	ID=g13377.t6.intron2;Parent=g13377.t6
HiC_scaffold_4	AUGUSTUS	intron	41436617	41440677	1.0	-	.	ID=g13377.t7.intron2;Parent=g13377.t7
HiC_scaffold_4	AUGUSTUS	intron	41436617	41440677	1.0	-	.	ID=g13377.t8.intron2;Parent=g13377.t8
HiC_scaffold_4	gmst	intron	41436617	41440677	391.027164	-	0	ID=g13377.t4.intron2;Parent=g13377.t4
HiC_scaffold_4	gmst	intron	41436617	41440677	391.563343	-	0	ID=g13377.t5.intron2;Parent=g13377.t5
HiC_scaffold_4	gmst	intron	41436617	41440677	399.187522	-	0	ID=g13377.t1.intron2;Parent=g13377.t1
HiC_scaffold_4	AUGUSTUS	intron	41436617	41440695	1.0	-	.	ID=g13377.t9.intron2;Parent=g13377.t9
HiC_scaffold_4	gmst	intron	41436617	41440695	389.297981	-	0	ID=g13377.t2.intron2;Parent=g13377.t2
HiC_scaffold_4	gmst	intron	41436617	41440695	389.83416	-	0	ID=g13377.t3.intron2;Parent=g13377.t3
HiC_scaffold_4	AUGUSTUS	exon	41440678	41441125	.	-	.	ID=g13377.t10.exon4;Parent=g13377.t10
HiC_scaffold_4	AUGUSTUS	exon	41440678	41441125	.	-	.	ID=g13377.t6.exon3;Parent=g13377.t6
HiC_scaffold_4	AUGUSTUS	exon	41440678	41441125	.	-	.	ID=g13377.t7.exon3;Parent=g13377.t7
HiC_scaffold_4	AUGUSTUS	exon	41440678	41441125	.	-	.	ID=g13377.t8.exon3;Parent=g13377.t8
HiC_scaffold_4	AUGUSTUS	CDS	41440678	41441125	0.98	-	0	ID=g13377.t6.CDS3;Parent=g13377.t6
HiC_scaffold_4	AUGUSTUS	CDS	41440678	41441125	0.99	-	0	ID=g13377.t10.CDS4;Parent=g13377.t10
HiC_scaffold_4	AUGUSTUS	CDS	41440678	41441125	1.0	-	0	ID=g13377.t7.CDS3;Parent=g13377.t7
HiC_scaffold_4	AUGUSTUS	CDS	41440678	41441125	1.0	-	0	ID=g13377.t8.CDS3;Parent=g13377.t8
HiC_scaffold_4	gmst	CDS	41440678	41441125	391.027164	-	0	ID=g13377.t4.CDS3;Parent=g13377.t4
HiC_scaffold_4	gmst	exon	41440678	41441125	391.027164	-	0	ID=g13377.t4.exon3;Parent=g13377.t4
HiC_scaffold_4	gmst	CDS	41440678	41441125	391.563343	-	0	ID=g13377.t5.CDS3;Parent=g13377.t5
HiC_scaffold_4	gmst	exon	41440678	41441125	391.563343	-	0	ID=g13377.t5.exon3;Parent=g13377.t5
HiC_scaffold_4	gmst	CDS	41440678	41441125	399.187522	-	0	ID=g13377.t1.CDS3;Parent=g13377.t1
HiC_scaffold_4	gmst	exon	41440678	41441125	399.187522	-	0	ID=g13377.t1.exon3;Parent=g13377.t1
HiC_scaffold_4	AUGUSTUS	exon	41440696	41441125	.	-	.	ID=g13377.t9.exon3;Parent=g13377.t9
HiC_scaffold_4	AUGUSTUS	CDS	41440696	41441125	1.0	-	0	ID=g13377.t9.CDS3;Parent=g13377.t9
HiC_scaffold_4	gmst	CDS	41440696	41441125	389.297981	-	0	ID=g13377.t2.CDS3;Parent=g13377.t2
HiC_scaffold_4	gmst	exon	41440696	41441125	389.297981	-	0	ID=g13377.t2.exon3;Parent=g13377.t2
HiC_scaffold_4	gmst	CDS	41440696	41441125	389.83416	-	0	ID=g13377.t3.CDS3;Parent=g13377.t3
HiC_scaffold_4	gmst	exon	41440696	41441125	389.83416	-	0	ID=g13377.t3.exon3;Parent=g13377.t3
HiC_scaffold_4	AUGUSTUS	intron	41441126	41444395	1.0	-	.	ID=g13377.t10.intron4;Parent=g13377.t10
HiC_scaffold_4	AUGUSTUS	intron	41441126	41444395	1.0	-	.	ID=g13377.t6.intron3;Parent=g13377.t6
HiC_scaffold_4	AUGUSTUS	intron	41441126	41444395	1.0	-	.	ID=g13377.t7.intron3;Parent=g13377.t7
HiC_scaffold_4	AUGUSTUS	intron	41441126	41444395	1.0	-	.	ID=g13377.t8.intron3;Parent=g13377.t8
HiC_scaffold_4	AUGUSTUS	intron	41441126	41444395	1.0	-	.	ID=g13377.t9.intron3;Parent=g13377.t9
HiC_scaffold_4	gmst	intron	41441126	41444395	389.297981	-	0	ID=g13377.t2.intron3;Parent=g13377.t2
HiC_scaffold_4	gmst	intron	41441126	41444395	389.83416	-	0	ID=g13377.t3.intron3;Parent=g13377.t3
HiC_scaffold_4	gmst	intron	41441126	41444395	391.027164	-	0	ID=g13377.t4.intron3;Parent=g13377.t4
HiC_scaffold_4	gmst	intron	41441126	41444395	391.563343	-	0	ID=g13377.t5.intron3;Parent=g13377.t5
HiC_scaffold_4	gmst	intron	41441126	41444395	399.187522	-	0	ID=g13377.t1.intron3;Parent=g13377.t1
HiC_scaffold_4	AUGUSTUS	exon	41444396	41444496	.	-	.	ID=g13377.t10.exon5;Parent=g13377.t10
HiC_scaffold_4	AUGUSTUS	exon	41444396	41444496	.	-	.	ID=g13377.t6.exon4;Parent=g13377.t6
HiC_scaffold_4	AUGUSTUS	exon	41444396	41444496	.	-	.	ID=g13377.t7.exon4;Parent=g13377.t7
HiC_scaffold_4	AUGUSTUS	exon	41444396	41444496	.	-	.	ID=g13377.t8.exon4;Parent=g13377.t8
HiC_scaffold_4	AUGUSTUS	exon	41444396	41444496	.	-	.	ID=g13377.t9.exon4;Parent=g13377.t9
HiC_scaffold_4	AUGUSTUS	CDS	41444396	41444496	1.0	-	2	ID=g13377.t10.CDS5;Parent=g13377.t10
HiC_scaffold_4	AUGUSTUS	CDS	41444396	41444496	1.0	-	2	ID=g13377.t6.CDS4;Parent=g13377.t6
HiC_scaffold_4	AUGUSTUS	CDS	41444396	41444496	1.0	-	2	ID=g13377.t7.CDS4;Parent=g13377.t7
HiC_scaffold_4	AUGUSTUS	CDS	41444396	41444496	1.0	-	2	ID=g13377.t8.CDS4;Parent=g13377.t8
HiC_scaffold_4	AUGUSTUS	CDS	41444396	41444496	1.0	-	2	ID=g13377.t9.CDS4;Parent=g13377.t9
HiC_scaffold_4	gmst	CDS	41444396	41444496	389.297981	-	2	ID=g13377.t2.CDS4;Parent=g13377.t2
HiC_scaffold_4	gmst	exon	41444396	41444496	389.297981	-	2	ID=g13377.t2.exon4;Parent=g13377.t2
HiC_scaffold_4	gmst	CDS	41444396	41444496	389.83416	-	2	ID=g13377.t3.CDS4;Parent=g13377.t3
HiC_scaffold_4	gmst	exon	41444396	41444496	389.83416	-	2	ID=g13377.t3.exon4;Parent=g13377.t3
HiC_scaffold_4	gmst	CDS	41444396	41444496	391.027164	-	2	ID=g13377.t4.CDS4;Parent=g13377.t4
HiC_scaffold_4	gmst	exon	41444396	41444496	391.027164	-	2	ID=g13377.t4.exon4;Parent=g13377.t4
HiC_scaffold_4	gmst	CDS	41444396	41444496	391.563343	-	2	ID=g13377.t5.CDS4;Parent=g13377.t5
HiC_scaffold_4	gmst	exon	41444396	41444496	391.563343	-	2	ID=g13377.t5.exon4;Parent=g13377.t5
HiC_scaffold_4	gmst	CDS	41444396	41444496	399.187522	-	2	ID=g13377.t1.CDS4;Parent=g13377.t1
HiC_scaffold_4	gmst	exon	41444396	41444496	399.187522	-	2	ID=g13377.t1.exon4;Parent=g13377.t1
HiC_scaffold_4	AUGUSTUS	intron	41444497	41445252	1.0	-	.	ID=g13377.t10.intron5;Parent=g13377.t10
HiC_scaffold_4	AUGUSTUS	intron	41444497	41445252	1.0	-	.	ID=g13377.t6.intron4;Parent=g13377.t6
HiC_scaffold_4	AUGUSTUS	intron	41444497	41445252	1.0	-	.	ID=g13377.t7.intron4;Parent=g13377.t7
HiC_scaffold_4	AUGUSTUS	intron	41444497	41445252	1.0	-	.	ID=g13377.t8.intron4;Parent=g13377.t8
HiC_scaffold_4	AUGUSTUS	intron	41444497	41445252	1.0	-	.	ID=g13377.t9.intron4;Parent=g13377.t9
HiC_scaffold_4	gmst	intron	41444497	41445252	389.297981	-	0	ID=g13377.t2.intron4;Parent=g13377.t2
HiC_scaffold_4	gmst	intron	41444497	41445252	389.83416	-	0	ID=g13377.t3.intron4;Parent=g13377.t3
HiC_scaffold_4	gmst	intron	41444497	41445252	391.027164	-	0	ID=g13377.t4.intron4;Parent=g13377.t4
HiC_scaffold_4	gmst	intron	41444497	41445252	391.563343	-	0	ID=g13377.t5.intron4;Parent=g13377.t5
HiC_scaffold_4	gmst	intron	41444497	41445252	399.187522	-	0	ID=g13377.t1.intron4;Parent=g13377.t1
HiC_scaffold_4	AUGUSTUS	exon	41445253	41445461	.	-	.	ID=g13377.t7.exon5;Parent=g13377.t7
HiC_scaffold_4	AUGUSTUS	CDS	41445253	41445461	1.0	-	1	ID=g13377.t7.CDS5;Parent=g13377.t7
HiC_scaffold_4	gmst	CDS	41445253	41445461	389.297981	-	1	ID=g13377.t2.CDS5;Parent=g13377.t2
HiC_scaffold_4	gmst	exon	41445253	41445461	389.297981	-	1	ID=g13377.t2.exon5;Parent=g13377.t2
HiC_scaffold_4	gmst	CDS	41445253	41445461	391.027164	-	1	ID=g13377.t4.CDS5;Parent=g13377.t4
HiC_scaffold_4	gmst	exon	41445253	41445461	391.027164	-	1	ID=g13377.t4.exon5;Parent=g13377.t4
HiC_scaffold_4	gmst	CDS	41445253	41445461	399.187522	-	1	ID=g13377.t1.CDS5;Parent=g13377.t1
HiC_scaffold_4	gmst	exon	41445253	41445461	399.187522	-	1	ID=g13377.t1.exon5;Parent=g13377.t1
HiC_scaffold_4	AUGUSTUS	exon	41445253	41445473	.	-	.	ID=g13377.t6.exon5;Parent=g13377.t6
HiC_scaffold_4	AUGUSTUS	CDS	41445253	41445473	0.99	-	1	ID=g13377.t6.CDS5;Parent=g13377.t6
HiC_scaffold_4	AUGUSTUS	exon	41445253	41445476	.	-	.	ID=g13377.t10.exon6;Parent=g13377.t10
HiC_scaffold_4	AUGUSTUS	exon	41445253	41445476	.	-	.	ID=g13377.t8.exon5;Parent=g13377.t8
HiC_scaffold_4	AUGUSTUS	exon	41445253	41445476	.	-	.	ID=g13377.t9.exon5;Parent=g13377.t9
HiC_scaffold_4	AUGUSTUS	CDS	41445253	41445476	1.0	-	1	ID=g13377.t10.CDS6;Parent=g13377.t10
HiC_scaffold_4	AUGUSTUS	CDS	41445253	41445476	1.0	-	1	ID=g13377.t8.CDS5;Parent=g13377.t8
HiC_scaffold_4	AUGUSTUS	CDS	41445253	41445476	1.0	-	1	ID=g13377.t9.CDS5;Parent=g13377.t9
HiC_scaffold_4	gmst	CDS	41445253	41445476	389.83416	-	1	ID=g13377.t3.CDS5;Parent=g13377.t3
HiC_scaffold_4	gmst	exon	41445253	41445476	389.83416	-	1	ID=g13377.t3.exon5;Parent=g13377.t3
HiC_scaffold_4	gmst	CDS	41445253	41445476	391.563343	-	1	ID=g13377.t5.CDS5;Parent=g13377.t5
HiC_scaffold_4	gmst	exon	41445253	41445476	391.563343	-	1	ID=g13377.t5.exon5;Parent=g13377.t5
HiC_scaffold_4	AUGUSTUS	intron	41445462	41446398	1.0	-	.	ID=g13377.t7.intron5;Parent=g13377.t7
HiC_scaffold_4	gmst	intron	41445462	41446398	389.297981	-	0	ID=g13377.t2.intron5;Parent=g13377.t2
HiC_scaffold_4	gmst	intron	41445462	41446398	391.027164	-	0	ID=g13377.t4.intron5;Parent=g13377.t4
HiC_scaffold_4	gmst	intron	41445462	41446398	399.187522	-	0	ID=g13377.t1.intron5;Parent=g13377.t1
HiC_scaffold_4	AUGUSTUS	intron	41445474	41446398	0.99	-	.	ID=g13377.t6.intron5;Parent=g13377.t6
HiC_scaffold_4	AUGUSTUS	intron	41445477	41446398	1.0	-	.	ID=g13377.t10.intron6;Parent=g13377.t10
HiC_scaffold_4	AUGUSTUS	intron	41445477	41446398	1.0	-	.	ID=g13377.t8.intron5;Parent=g13377.t8
HiC_scaffold_4	AUGUSTUS	intron	41445477	41446398	1.0	-	.	ID=g13377.t9.intron5;Parent=g13377.t9
HiC_scaffold_4	gmst	intron	41445477	41446398	389.83416	-	0	ID=g13377.t3.intron5;Parent=g13377.t3
HiC_scaffold_4	gmst	intron	41445477	41446398	391.563343	-	0	ID=g13377.t5.intron5;Parent=g13377.t5
HiC_scaffold_4	AUGUSTUS	exon	41446399	41446514	.	-	.	ID=g13377.t10.exon7;Parent=g13377.t10
HiC_scaffold_4	AUGUSTUS	exon	41446399	41446514	.	-	.	ID=g13377.t6.exon6;Parent=g13377.t6
HiC_scaffold_4	AUGUSTUS	exon	41446399	41446514	.	-	.	ID=g13377.t7.exon6;Parent=g13377.t7
HiC_scaffold_4	AUGUSTUS	exon	41446399	41446514	.	-	.	ID=g13377.t8.exon6;Parent=g13377.t8
HiC_scaffold_4	AUGUSTUS	exon	41446399	41446514	.	-	.	ID=g13377.t9.exon6;Parent=g13377.t9
HiC_scaffold_4	AUGUSTUS	CDS	41446399	41446514	1.0	-	0	ID=g13377.t10.CDS7;Parent=g13377.t10
HiC_scaffold_4	AUGUSTUS	CDS	41446399	41446514	1.0	-	0	ID=g13377.t6.CDS6;Parent=g13377.t6
HiC_scaffold_4	AUGUSTUS	CDS	41446399	41446514	1.0	-	0	ID=g13377.t7.CDS6;Parent=g13377.t7
HiC_scaffold_4	AUGUSTUS	CDS	41446399	41446514	1.0	-	0	ID=g13377.t8.CDS6;Parent=g13377.t8
HiC_scaffold_4	AUGUSTUS	CDS	41446399	41446514	1.0	-	0	ID=g13377.t9.CDS6;Parent=g13377.t9
HiC_scaffold_4	gmst	CDS	41446399	41446514	389.297981	-	0	ID=g13377.t2.CDS6;Parent=g13377.t2
HiC_scaffold_4	gmst	exon	41446399	41446514	389.297981	-	0	ID=g13377.t2.exon6;Parent=g13377.t2
HiC_scaffold_4	gmst	CDS	41446399	41446514	389.83416	-	0	ID=g13377.t3.CDS6;Parent=g13377.t3
HiC_scaffold_4	gmst	exon	41446399	41446514	389.83416	-	0	ID=g13377.t3.exon6;Parent=g13377.t3
HiC_scaffold_4	gmst	CDS	41446399	41446514	391.027164	-	0	ID=g13377.t4.CDS6;Parent=g13377.t4
HiC_scaffold_4	gmst	exon	41446399	41446514	391.027164	-	0	ID=g13377.t4.exon6;Parent=g13377.t4
HiC_scaffold_4	gmst	CDS	41446399	41446514	391.563343	-	0	ID=g13377.t5.CDS6;Parent=g13377.t5
HiC_scaffold_4	gmst	exon	41446399	41446514	391.563343	-	0	ID=g13377.t5.exon6;Parent=g13377.t5
HiC_scaffold_4	gmst	CDS	41446399	41446514	399.187522	-	0	ID=g13377.t1.CDS6;Parent=g13377.t1
HiC_scaffold_4	gmst	exon	41446399	41446514	399.187522	-	0	ID=g13377.t1.exon6;Parent=g13377.t1
HiC_scaffold_4	AUGUSTUS	intron	41446515	41452440	1.0	-	.	ID=g13377.t10.intron7;Parent=g13377.t10
HiC_scaffold_4	AUGUSTUS	intron	41446515	41452440	1.0	-	.	ID=g13377.t6.intron6;Parent=g13377.t6
HiC_scaffold_4	AUGUSTUS	intron	41446515	41452440	1.0	-	.	ID=g13377.t7.intron6;Parent=g13377.t7
HiC_scaffold_4	AUGUSTUS	intron	41446515	41452440	1.0	-	.	ID=g13377.t8.intron6;Parent=g13377.t8
HiC_scaffold_4	AUGUSTUS	intron	41446515	41452440	1.0	-	.	ID=g13377.t9.intron6;Parent=g13377.t9
HiC_scaffold_4	gmst	intron	41446515	41452440	389.297981	-	0	ID=g13377.t2.intron6;Parent=g13377.t2
HiC_scaffold_4	gmst	intron	41446515	41452440	389.83416	-	0	ID=g13377.t3.intron6;Parent=g13377.t3
HiC_scaffold_4	gmst	intron	41446515	41452440	391.027164	-	0	ID=g13377.t4.intron6;Parent=g13377.t4
HiC_scaffold_4	gmst	intron	41446515	41452440	391.563343	-	0	ID=g13377.t5.intron6;Parent=g13377.t5
HiC_scaffold_4	gmst	intron	41446515	41452440	399.187522	-	0	ID=g13377.t1.intron6;Parent=g13377.t1
HiC_scaffold_4	AUGUSTUS	exon	41452441	41452523	.	-	.	ID=g13377.t10.exon8;Parent=g13377.t10
HiC_scaffold_4	AUGUSTUS	exon	41452441	41452523	.	-	.	ID=g13377.t6.exon7;Parent=g13377.t6
HiC_scaffold_4	AUGUSTUS	exon	41452441	41452523	.	-	.	ID=g13377.t7.exon7;Parent=g13377.t7
HiC_scaffold_4	AUGUSTUS	exon	41452441	41452523	.	-	.	ID=g13377.t8.exon7;Parent=g13377.t8
HiC_scaffold_4	AUGUSTUS	exon	41452441	41452523	.	-	.	ID=g13377.t9.exon7;Parent=g13377.t9
HiC_scaffold_4	AUGUSTUS	CDS	41452441	41452523	1.0	-	2	ID=g13377.t10.CDS8;Parent=g13377.t10
HiC_scaffold_4	AUGUSTUS	CDS	41452441	41452523	1.0	-	2	ID=g13377.t6.CDS7;Parent=g13377.t6
HiC_scaffold_4	AUGUSTUS	CDS	41452441	41452523	1.0	-	2	ID=g13377.t7.CDS7;Parent=g13377.t7
HiC_scaffold_4	AUGUSTUS	CDS	41452441	41452523	1.0	-	2	ID=g13377.t8.CDS7;Parent=g13377.t8
HiC_scaffold_4	AUGUSTUS	CDS	41452441	41452523	1.0	-	2	ID=g13377.t9.CDS7;Parent=g13377.t9
HiC_scaffold_4	gmst	CDS	41452441	41452523	389.297981	-	2	ID=g13377.t2.CDS7;Parent=g13377.t2
HiC_scaffold_4	gmst	exon	41452441	41452523	389.297981	-	2	ID=g13377.t2.exon7;Parent=g13377.t2
HiC_scaffold_4	gmst	CDS	41452441	41452523	389.83416	-	2	ID=g13377.t3.CDS7;Parent=g13377.t3
HiC_scaffold_4	gmst	exon	41452441	41452523	389.83416	-	2	ID=g13377.t3.exon7;Parent=g13377.t3
HiC_scaffold_4	gmst	CDS	41452441	41452523	391.027164	-	2	ID=g13377.t4.CDS7;Parent=g13377.t4
HiC_scaffold_4	gmst	exon	41452441	41452523	391.027164	-	2	ID=g13377.t4.exon7;Parent=g13377.t4
HiC_scaffold_4	gmst	CDS	41452441	41452523	391.563343	-	2	ID=g13377.t5.CDS7;Parent=g13377.t5
HiC_scaffold_4	gmst	exon	41452441	41452523	391.563343	-	2	ID=g13377.t5.exon7;Parent=g13377.t5
HiC_scaffold_4	gmst	CDS	41452441	41452523	399.187522	-	2	ID=g13377.t1.CDS7;Parent=g13377.t1
HiC_scaffold_4	gmst	exon	41452441	41452523	399.187522	-	2	ID=g13377.t1.exon7;Parent=g13377.t1
HiC_scaffold_4	AUGUSTUS	intron	41452524	41452609	1.0	-	.	ID=g13377.t10.intron8;Parent=g13377.t10
HiC_scaffold_4	AUGUSTUS	intron	41452524	41452609	1.0	-	.	ID=g13377.t6.intron7;Parent=g13377.t6
HiC_scaffold_4	AUGUSTUS	intron	41452524	41452609	1.0	-	.	ID=g13377.t7.intron7;Parent=g13377.t7
HiC_scaffold_4	AUGUSTUS	intron	41452524	41452609	1.0	-	.	ID=g13377.t8.intron7;Parent=g13377.t8
HiC_scaffold_4	AUGUSTUS	intron	41452524	41452609	1.0	-	.	ID=g13377.t9.intron7;Parent=g13377.t9
HiC_scaffold_4	gmst	intron	41452524	41452609	389.297981	-	0	ID=g13377.t2.intron7;Parent=g13377.t2
HiC_scaffold_4	gmst	intron	41452524	41452609	389.83416	-	0	ID=g13377.t3.intron7;Parent=g13377.t3
HiC_scaffold_4	gmst	intron	41452524	41452609	391.027164	-	0	ID=g13377.t4.intron7;Parent=g13377.t4
HiC_scaffold_4	gmst	intron	41452524	41452609	391.563343	-	0	ID=g13377.t5.intron7;Parent=g13377.t5
HiC_scaffold_4	gmst	intron	41452524	41452609	399.187522	-	0	ID=g13377.t1.intron7;Parent=g13377.t1
HiC_scaffold_4	AUGUSTUS	exon	41452610	41452657	.	-	.	ID=g13377.t10.exon9;Parent=g13377.t10
HiC_scaffold_4	AUGUSTUS	exon	41452610	41452657	.	-	.	ID=g13377.t6.exon8;Parent=g13377.t6
HiC_scaffold_4	AUGUSTUS	exon	41452610	41452657	.	-	.	ID=g13377.t7.exon8;Parent=g13377.t7
HiC_scaffold_4	AUGUSTUS	exon	41452610	41452657	.	-	.	ID=g13377.t8.exon8;Parent=g13377.t8
HiC_scaffold_4	AUGUSTUS	exon	41452610	41452657	.	-	.	ID=g13377.t9.exon8;Parent=g13377.t9
HiC_scaffold_4	AUGUSTUS	CDS	41452610	41452657	1.0	-	2	ID=g13377.t10.CDS9;Parent=g13377.t10
HiC_scaffold_4	AUGUSTUS	CDS	41452610	41452657	1.0	-	2	ID=g13377.t6.CDS8;Parent=g13377.t6
HiC_scaffold_4	AUGUSTUS	CDS	41452610	41452657	1.0	-	2	ID=g13377.t7.CDS8;Parent=g13377.t7
HiC_scaffold_4	AUGUSTUS	CDS	41452610	41452657	1.0	-	2	ID=g13377.t8.CDS8;Parent=g13377.t8
HiC_scaffold_4	AUGUSTUS	CDS	41452610	41452657	1.0	-	2	ID=g13377.t9.CDS8;Parent=g13377.t9
HiC_scaffold_4	gmst	CDS	41452610	41452657	389.297981	-	2	ID=g13377.t2.CDS8;Parent=g13377.t2
HiC_scaffold_4	gmst	exon	41452610	41452657	389.297981	-	2	ID=g13377.t2.exon8;Parent=g13377.t2
HiC_scaffold_4	gmst	CDS	41452610	41452657	389.83416	-	2	ID=g13377.t3.CDS8;Parent=g13377.t3
HiC_scaffold_4	gmst	exon	41452610	41452657	389.83416	-	2	ID=g13377.t3.exon8;Parent=g13377.t3
HiC_scaffold_4	gmst	CDS	41452610	41452657	391.027164	-	2	ID=g13377.t4.CDS8;Parent=g13377.t4
HiC_scaffold_4	gmst	exon	41452610	41452657	391.027164	-	2	ID=g13377.t4.exon8;Parent=g13377.t4
HiC_scaffold_4	gmst	CDS	41452610	41452657	391.563343	-	2	ID=g13377.t5.CDS8;Parent=g13377.t5
HiC_scaffold_4	gmst	exon	41452610	41452657	391.563343	-	2	ID=g13377.t5.exon8;Parent=g13377.t5
HiC_scaffold_4	gmst	CDS	41452610	41452657	399.187522	-	2	ID=g13377.t1.CDS8;Parent=g13377.t1
HiC_scaffold_4	gmst	exon	41452610	41452657	399.187522	-	2	ID=g13377.t1.exon8;Parent=g13377.t1
HiC_scaffold_4	AUGUSTUS	intron	41452658	41452970	1.0	-	.	ID=g13377.t10.intron9;Parent=g13377.t10
HiC_scaffold_4	AUGUSTUS	intron	41452658	41452970	1.0	-	.	ID=g13377.t6.intron8;Parent=g13377.t6
HiC_scaffold_4	AUGUSTUS	intron	41452658	41452970	1.0	-	.	ID=g13377.t7.intron8;Parent=g13377.t7
HiC_scaffold_4	AUGUSTUS	intron	41452658	41452970	1.0	-	.	ID=g13377.t8.intron8;Parent=g13377.t8
HiC_scaffold_4	AUGUSTUS	intron	41452658	41452970	1.0	-	.	ID=g13377.t9.intron8;Parent=g13377.t9
HiC_scaffold_4	gmst	intron	41452658	41452970	389.297981	-	0	ID=g13377.t2.intron8;Parent=g13377.t2
HiC_scaffold_4	gmst	intron	41452658	41452970	389.83416	-	0	ID=g13377.t3.intron8;Parent=g13377.t3
HiC_scaffold_4	gmst	intron	41452658	41452970	391.027164	-	0	ID=g13377.t4.intron8;Parent=g13377.t4
HiC_scaffold_4	gmst	intron	41452658	41452970	391.563343	-	0	ID=g13377.t5.intron8;Parent=g13377.t5
HiC_scaffold_4	gmst	intron	41452658	41452970	399.187522	-	0	ID=g13377.t1.intron8;Parent=g13377.t1
HiC_scaffold_4	AUGUSTUS	exon	41452971	41453148	.	-	.	ID=g13377.t10.exon10;Parent=g13377.t10
HiC_scaffold_4	AUGUSTUS	exon	41452971	41453148	.	-	.	ID=g13377.t6.exon9;Parent=g13377.t6
HiC_scaffold_4	AUGUSTUS	exon	41452971	41453148	.	-	.	ID=g13377.t7.exon9;Parent=g13377.t7
HiC_scaffold_4	AUGUSTUS	exon	41452971	41453148	.	-	.	ID=g13377.t8.exon9;Parent=g13377.t8
HiC_scaffold_4	AUGUSTUS	exon	41452971	41453148	.	-	.	ID=g13377.t9.exon9;Parent=g13377.t9
HiC_scaffold_4	AUGUSTUS	CDS	41452971	41453148	1.0	-	0	ID=g13377.t10.CDS10;Parent=g13377.t10
HiC_scaffold_4	AUGUSTUS	CDS	41452971	41453148	1.0	-	0	ID=g13377.t6.CDS9;Parent=g13377.t6
HiC_scaffold_4	AUGUSTUS	CDS	41452971	41453148	1.0	-	0	ID=g13377.t7.CDS9;Parent=g13377.t7
HiC_scaffold_4	AUGUSTUS	CDS	41452971	41453148	1.0	-	0	ID=g13377.t8.CDS9;Parent=g13377.t8
HiC_scaffold_4	AUGUSTUS	CDS	41452971	41453148	1.0	-	0	ID=g13377.t9.CDS9;Parent=g13377.t9
HiC_scaffold_4	gmst	CDS	41452971	41453148	389.297981	-	0	ID=g13377.t2.CDS9;Parent=g13377.t2
HiC_scaffold_4	gmst	exon	41452971	41453148	389.297981	-	0	ID=g13377.t2.exon9;Parent=g13377.t2
HiC_scaffold_4	gmst	CDS	41452971	41453148	389.83416	-	0	ID=g13377.t3.CDS9;Parent=g13377.t3
HiC_scaffold_4	gmst	exon	41452971	41453148	389.83416	-	0	ID=g13377.t3.exon9;Parent=g13377.t3
HiC_scaffold_4	gmst	CDS	41452971	41453148	391.027164	-	0	ID=g13377.t4.CDS9;Parent=g13377.t4
HiC_scaffold_4	gmst	exon	41452971	41453148	391.027164	-	0	ID=g13377.t4.exon9;Parent=g13377.t4
HiC_scaffold_4	gmst	CDS	41452971	41453148	391.563343	-	0	ID=g13377.t5.CDS9;Parent=g13377.t5
HiC_scaffold_4	gmst	exon	41452971	41453148	391.563343	-	0	ID=g13377.t5.exon9;Parent=g13377.t5
HiC_scaffold_4	gmst	CDS	41452971	41453148	399.187522	-	0	ID=g13377.t1.CDS9;Parent=g13377.t1
HiC_scaffold_4	gmst	exon	41452971	41453148	399.187522	-	0	ID=g13377.t1.exon9;Parent=g13377.t1
HiC_scaffold_4	AUGUSTUS	intron	41453149	41453284	1.0	-	.	ID=g13377.t10.intron10;Parent=g13377.t10
HiC_scaffold_4	AUGUSTUS	intron	41453149	41453284	1.0	-	.	ID=g13377.t6.intron9;Parent=g13377.t6
HiC_scaffold_4	AUGUSTUS	intron	41453149	41453284	1.0	-	.	ID=g13377.t7.intron9;Parent=g13377.t7
HiC_scaffold_4	AUGUSTUS	intron	41453149	41453284	1.0	-	.	ID=g13377.t8.intron9;Parent=g13377.t8
HiC_scaffold_4	AUGUSTUS	intron	41453149	41453284	1.0	-	.	ID=g13377.t9.intron9;Parent=g13377.t9
HiC_scaffold_4	gmst	intron	41453149	41453284	389.297981	-	0	ID=g13377.t2.intron9;Parent=g13377.t2
HiC_scaffold_4	gmst	intron	41453149	41453284	389.83416	-	0	ID=g13377.t3.intron9;Parent=g13377.t3
HiC_scaffold_4	gmst	intron	41453149	41453284	391.027164	-	0	ID=g13377.t4.intron9;Parent=g13377.t4
HiC_scaffold_4	gmst	intron	41453149	41453284	391.563343	-	0	ID=g13377.t5.intron9;Parent=g13377.t5
HiC_scaffold_4	gmst	intron	41453149	41453284	399.187522	-	0	ID=g13377.t1.intron9;Parent=g13377.t1
HiC_scaffold_4	AUGUSTUS	exon	41453285	41453362	.	-	.	ID=g13377.t10.exon11;Parent=g13377.t10
HiC_scaffold_4	AUGUSTUS	exon	41453285	41453362	.	-	.	ID=g13377.t6.exon10;Parent=g13377.t6
HiC_scaffold_4	AUGUSTUS	exon	41453285	41453362	.	-	.	ID=g13377.t7.exon10;Parent=g13377.t7
HiC_scaffold_4	AUGUSTUS	exon	41453285	41453362	.	-	.	ID=g13377.t8.exon10;Parent=g13377.t8
HiC_scaffold_4	AUGUSTUS	exon	41453285	41453362	.	-	.	ID=g13377.t9.exon10;Parent=g13377.t9
HiC_scaffold_4	AUGUSTUS	CDS	41453285	41453362	1.0	-	0	ID=g13377.t10.CDS11;Parent=g13377.t10
HiC_scaffold_4	AUGUSTUS	CDS	41453285	41453362	1.0	-	0	ID=g13377.t6.CDS10;Parent=g13377.t6
HiC_scaffold_4	AUGUSTUS	CDS	41453285	41453362	1.0	-	0	ID=g13377.t7.CDS10;Parent=g13377.t7
HiC_scaffold_4	AUGUSTUS	CDS	41453285	41453362	1.0	-	0	ID=g13377.t8.CDS10;Parent=g13377.t8
HiC_scaffold_4	AUGUSTUS	CDS	41453285	41453362	1.0	-	0	ID=g13377.t9.CDS10;Parent=g13377.t9
HiC_scaffold_4	gmst	CDS	41453285	41453362	389.297981	-	0	ID=g13377.t2.CDS10;Parent=g13377.t2
HiC_scaffold_4	gmst	exon	41453285	41453362	389.297981	-	0	ID=g13377.t2.exon10;Parent=g13377.t2
HiC_scaffold_4	gmst	CDS	41453285	41453362	389.83416	-	0	ID=g13377.t3.CDS10;Parent=g13377.t3
HiC_scaffold_4	gmst	exon	41453285	41453362	389.83416	-	0	ID=g13377.t3.exon10;Parent=g13377.t3
HiC_scaffold_4	gmst	CDS	41453285	41453362	391.027164	-	0	ID=g13377.t4.CDS10;Parent=g13377.t4
HiC_scaffold_4	gmst	exon	41453285	41453362	391.027164	-	0	ID=g13377.t4.exon10;Parent=g13377.t4
HiC_scaffold_4	gmst	CDS	41453285	41453362	391.563343	-	0	ID=g13377.t5.CDS10;Parent=g13377.t5
HiC_scaffold_4	gmst	exon	41453285	41453362	391.563343	-	0	ID=g13377.t5.exon10;Parent=g13377.t5
HiC_scaffold_4	gmst	CDS	41453285	41453362	399.187522	-	0	ID=g13377.t1.CDS10;Parent=g13377.t1
HiC_scaffold_4	gmst	exon	41453285	41453362	399.187522	-	0	ID=g13377.t1.exon10;Parent=g13377.t1
HiC_scaffold_4	AUGUSTUS	intron	41453363	41458070	1.0	-	.	ID=g13377.t10.intron11;Parent=g13377.t10
HiC_scaffold_4	AUGUSTUS	intron	41453363	41458070	1.0	-	.	ID=g13377.t6.intron10;Parent=g13377.t6
HiC_scaffold_4	AUGUSTUS	intron	41453363	41458070	1.0	-	.	ID=g13377.t7.intron10;Parent=g13377.t7
HiC_scaffold_4	AUGUSTUS	intron	41453363	41458070	1.0	-	.	ID=g13377.t8.intron10;Parent=g13377.t8
HiC_scaffold_4	AUGUSTUS	intron	41453363	41458070	1.0	-	.	ID=g13377.t9.intron10;Parent=g13377.t9
HiC_scaffold_4	gmst	intron	41453363	41458070	389.297981	-	0	ID=g13377.t2.intron10;Parent=g13377.t2
HiC_scaffold_4	gmst	intron	41453363	41458070	389.83416	-	0	ID=g13377.t3.intron10;Parent=g13377.t3
HiC_scaffold_4	gmst	intron	41453363	41458070	391.027164	-	0	ID=g13377.t4.intron10;Parent=g13377.t4
HiC_scaffold_4	gmst	intron	41453363	41458070	391.563343	-	0	ID=g13377.t5.intron10;Parent=g13377.t5
HiC_scaffold_4	gmst	intron	41453363	41458070	399.187522	-	0	ID=g13377.t1.intron10;Parent=g13377.t1
HiC_scaffold_4	AUGUSTUS	exon	41458071	41458184	.	-	.	ID=g13377.t10.exon12;Parent=g13377.t10
HiC_scaffold_4	AUGUSTUS	exon	41458071	41458184	.	-	.	ID=g13377.t6.exon11;Parent=g13377.t6
HiC_scaffold_4	AUGUSTUS	exon	41458071	41458184	.	-	.	ID=g13377.t7.exon11;Parent=g13377.t7
HiC_scaffold_4	AUGUSTUS	exon	41458071	41458184	.	-	.	ID=g13377.t8.exon11;Parent=g13377.t8
HiC_scaffold_4	AUGUSTUS	exon	41458071	41458184	.	-	.	ID=g13377.t9.exon11;Parent=g13377.t9
HiC_scaffold_4	AUGUSTUS	CDS	41458071	41458184	1.0	-	0	ID=g13377.t10.CDS12;Parent=g13377.t10
HiC_scaffold_4	AUGUSTUS	CDS	41458071	41458184	1.0	-	0	ID=g13377.t6.CDS11;Parent=g13377.t6
HiC_scaffold_4	AUGUSTUS	CDS	41458071	41458184	1.0	-	0	ID=g13377.t7.CDS11;Parent=g13377.t7
HiC_scaffold_4	AUGUSTUS	CDS	41458071	41458184	1.0	-	0	ID=g13377.t8.CDS11;Parent=g13377.t8
HiC_scaffold_4	AUGUSTUS	CDS	41458071	41458184	1.0	-	0	ID=g13377.t9.CDS11;Parent=g13377.t9
HiC_scaffold_4	gmst	CDS	41458071	41458184	389.297981	-	0	ID=g13377.t2.CDS11;Parent=g13377.t2
HiC_scaffold_4	gmst	exon	41458071	41458184	389.297981	-	0	ID=g13377.t2.exon11;Parent=g13377.t2
HiC_scaffold_4	gmst	CDS	41458071	41458184	389.83416	-	0	ID=g13377.t3.CDS11;Parent=g13377.t3
HiC_scaffold_4	gmst	exon	41458071	41458184	389.83416	-	0	ID=g13377.t3.exon11;Parent=g13377.t3
HiC_scaffold_4	gmst	CDS	41458071	41458184	391.027164	-	0	ID=g13377.t4.CDS11;Parent=g13377.t4
HiC_scaffold_4	gmst	exon	41458071	41458184	391.027164	-	0	ID=g13377.t4.exon11;Parent=g13377.t4
HiC_scaffold_4	gmst	CDS	41458071	41458184	391.563343	-	0	ID=g13377.t5.CDS11;Parent=g13377.t5
HiC_scaffold_4	gmst	exon	41458071	41458184	391.563343	-	0	ID=g13377.t5.exon11;Parent=g13377.t5
HiC_scaffold_4	gmst	CDS	41458071	41458184	399.187522	-	0	ID=g13377.t1.CDS11;Parent=g13377.t1
HiC_scaffold_4	gmst	exon	41458071	41458184	399.187522	-	0	ID=g13377.t1.exon11;Parent=g13377.t1
HiC_scaffold_4	AUGUSTUS	intron	41458185	41459851	1.0	-	.	ID=g13377.t10.intron12;Parent=g13377.t10
HiC_scaffold_4	AUGUSTUS	intron	41458185	41459851	1.0	-	.	ID=g13377.t6.intron11;Parent=g13377.t6
HiC_scaffold_4	AUGUSTUS	intron	41458185	41459851	1.0	-	.	ID=g13377.t7.intron11;Parent=g13377.t7
HiC_scaffold_4	AUGUSTUS	intron	41458185	41459851	1.0	-	.	ID=g13377.t8.intron11;Parent=g13377.t8
HiC_scaffold_4	AUGUSTUS	intron	41458185	41459851	1.0	-	.	ID=g13377.t9.intron11;Parent=g13377.t9
HiC_scaffold_4	gmst	intron	41458185	41459851	389.297981	-	0	ID=g13377.t2.intron11;Parent=g13377.t2
HiC_scaffold_4	gmst	intron	41458185	41459851	389.83416	-	0	ID=g13377.t3.intron11;Parent=g13377.t3
HiC_scaffold_4	gmst	intron	41458185	41459851	391.027164	-	0	ID=g13377.t4.intron11;Parent=g13377.t4
HiC_scaffold_4	gmst	intron	41458185	41459851	391.563343	-	0	ID=g13377.t5.intron11;Parent=g13377.t5
HiC_scaffold_4	gmst	intron	41458185	41459851	399.187522	-	0	ID=g13377.t1.intron11;Parent=g13377.t1
HiC_scaffold_4	AUGUSTUS	exon	41459852	41459941	.	-	.	ID=g13377.t10.exon13;Parent=g13377.t10
HiC_scaffold_4	AUGUSTUS	exon	41459852	41459941	.	-	.	ID=g13377.t6.exon12;Parent=g13377.t6
HiC_scaffold_4	AUGUSTUS	exon	41459852	41459941	.	-	.	ID=g13377.t7.exon12;Parent=g13377.t7
HiC_scaffold_4	AUGUSTUS	exon	41459852	41459941	.	-	.	ID=g13377.t8.exon12;Parent=g13377.t8
HiC_scaffold_4	AUGUSTUS	exon	41459852	41459941	.	-	.	ID=g13377.t9.exon12;Parent=g13377.t9
HiC_scaffold_4	AUGUSTUS	CDS	41459852	41459941	1.0	-	0	ID=g13377.t10.CDS13;Parent=g13377.t10
HiC_scaffold_4	AUGUSTUS	CDS	41459852	41459941	1.0	-	0	ID=g13377.t6.CDS12;Parent=g13377.t6
HiC_scaffold_4	AUGUSTUS	CDS	41459852	41459941	1.0	-	0	ID=g13377.t7.CDS12;Parent=g13377.t7
HiC_scaffold_4	AUGUSTUS	CDS	41459852	41459941	1.0	-	0	ID=g13377.t8.CDS12;Parent=g13377.t8
HiC_scaffold_4	AUGUSTUS	CDS	41459852	41459941	1.0	-	0	ID=g13377.t9.CDS12;Parent=g13377.t9
HiC_scaffold_4	gmst	CDS	41459852	41459941	389.297981	-	0	ID=g13377.t2.CDS12;Parent=g13377.t2
HiC_scaffold_4	gmst	exon	41459852	41459941	389.297981	-	0	ID=g13377.t2.exon12;Parent=g13377.t2
HiC_scaffold_4	gmst	CDS	41459852	41459941	389.83416	-	0	ID=g13377.t3.CDS12;Parent=g13377.t3
HiC_scaffold_4	gmst	exon	41459852	41459941	389.83416	-	0	ID=g13377.t3.exon12;Parent=g13377.t3
HiC_scaffold_4	gmst	CDS	41459852	41459941	391.027164	-	0	ID=g13377.t4.CDS12;Parent=g13377.t4
HiC_scaffold_4	gmst	exon	41459852	41459941	391.027164	-	0	ID=g13377.t4.exon12;Parent=g13377.t4
HiC_scaffold_4	gmst	CDS	41459852	41459941	391.563343	-	0	ID=g13377.t5.CDS12;Parent=g13377.t5
HiC_scaffold_4	gmst	exon	41459852	41459941	391.563343	-	0	ID=g13377.t5.exon12;Parent=g13377.t5
HiC_scaffold_4	gmst	CDS	41459852	41459941	399.187522	-	0	ID=g13377.t1.CDS12;Parent=g13377.t1
HiC_scaffold_4	gmst	exon	41459852	41459941	399.187522	-	0	ID=g13377.t1.exon12;Parent=g13377.t1
HiC_scaffold_4	AUGUSTUS	intron	41459942	41460255	1.0	-	.	ID=g13377.t10.intron13;Parent=g13377.t10
HiC_scaffold_4	AUGUSTUS	intron	41459942	41460255	1.0	-	.	ID=g13377.t6.intron12;Parent=g13377.t6
HiC_scaffold_4	AUGUSTUS	intron	41459942	41460255	1.0	-	.	ID=g13377.t7.intron12;Parent=g13377.t7
HiC_scaffold_4	AUGUSTUS	intron	41459942	41460255	1.0	-	.	ID=g13377.t8.intron12;Parent=g13377.t8
HiC_scaffold_4	AUGUSTUS	intron	41459942	41460255	1.0	-	.	ID=g13377.t9.intron12;Parent=g13377.t9
HiC_scaffold_4	gmst	intron	41459942	41460255	389.297981	-	0	ID=g13377.t2.intron12;Parent=g13377.t2
HiC_scaffold_4	gmst	intron	41459942	41460255	389.83416	-	0	ID=g13377.t3.intron12;Parent=g13377.t3
HiC_scaffold_4	gmst	intron	41459942	41460255	391.027164	-	0	ID=g13377.t4.intron12;Parent=g13377.t4
HiC_scaffold_4	gmst	intron	41459942	41460255	391.563343	-	0	ID=g13377.t5.intron12;Parent=g13377.t5
HiC_scaffold_4	gmst	intron	41459942	41460255	399.187522	-	0	ID=g13377.t1.intron12;Parent=g13377.t1
HiC_scaffold_4	AUGUSTUS	exon	41460256	41460359	.	-	.	ID=g13377.t10.exon14;Parent=g13377.t10
HiC_scaffold_4	AUGUSTUS	exon	41460256	41460359	.	-	.	ID=g13377.t6.exon13;Parent=g13377.t6
HiC_scaffold_4	AUGUSTUS	exon	41460256	41460359	.	-	.	ID=g13377.t7.exon13;Parent=g13377.t7
HiC_scaffold_4	AUGUSTUS	exon	41460256	41460359	.	-	.	ID=g13377.t8.exon13;Parent=g13377.t8
HiC_scaffold_4	AUGUSTUS	exon	41460256	41460359	.	-	.	ID=g13377.t9.exon13;Parent=g13377.t9
HiC_scaffold_4	AUGUSTUS	CDS	41460256	41460359	1.0	-	2	ID=g13377.t10.CDS14;Parent=g13377.t10
HiC_scaffold_4	AUGUSTUS	CDS	41460256	41460359	1.0	-	2	ID=g13377.t6.CDS13;Parent=g13377.t6
HiC_scaffold_4	AUGUSTUS	CDS	41460256	41460359	1.0	-	2	ID=g13377.t7.CDS13;Parent=g13377.t7
HiC_scaffold_4	AUGUSTUS	CDS	41460256	41460359	1.0	-	2	ID=g13377.t8.CDS13;Parent=g13377.t8
HiC_scaffold_4	AUGUSTUS	CDS	41460256	41460359	1.0	-	2	ID=g13377.t9.CDS13;Parent=g13377.t9
HiC_scaffold_4	gmst	CDS	41460256	41460359	389.297981	-	2	ID=g13377.t2.CDS13;Parent=g13377.t2
HiC_scaffold_4	gmst	exon	41460256	41460359	389.297981	-	2	ID=g13377.t2.exon13;Parent=g13377.t2
HiC_scaffold_4	gmst	CDS	41460256	41460359	389.83416	-	2	ID=g13377.t3.CDS13;Parent=g13377.t3
HiC_scaffold_4	gmst	exon	41460256	41460359	389.83416	-	2	ID=g13377.t3.exon13;Parent=g13377.t3
HiC_scaffold_4	gmst	CDS	41460256	41460359	391.027164	-	2	ID=g13377.t4.CDS13;Parent=g13377.t4
HiC_scaffold_4	gmst	exon	41460256	41460359	391.027164	-	2	ID=g13377.t4.exon13;Parent=g13377.t4
HiC_scaffold_4	gmst	CDS	41460256	41460359	391.563343	-	2	ID=g13377.t5.CDS13;Parent=g13377.t5
HiC_scaffold_4	gmst	exon	41460256	41460359	391.563343	-	2	ID=g13377.t5.exon13;Parent=g13377.t5
HiC_scaffold_4	gmst	CDS	41460256	41460359	399.187522	-	2	ID=g13377.t1.CDS13;Parent=g13377.t1
HiC_scaffold_4	gmst	exon	41460256	41460359	399.187522	-	2	ID=g13377.t1.exon13;Parent=g13377.t1
HiC_scaffold_4	AUGUSTUS	intron	41460360	41460461	1.0	-	.	ID=g13377.t10.intron14;Parent=g13377.t10
HiC_scaffold_4	AUGUSTUS	intron	41460360	41460461	1.0	-	.	ID=g13377.t6.intron13;Parent=g13377.t6
HiC_scaffold_4	AUGUSTUS	intron	41460360	41460461	1.0	-	.	ID=g13377.t7.intron13;Parent=g13377.t7
HiC_scaffold_4	AUGUSTUS	intron	41460360	41460461	1.0	-	.	ID=g13377.t8.intron13;Parent=g13377.t8
HiC_scaffold_4	AUGUSTUS	intron	41460360	41460461	1.0	-	.	ID=g13377.t9.intron13;Parent=g13377.t9
HiC_scaffold_4	gmst	intron	41460360	41460461	389.297981	-	0	ID=g13377.t2.intron13;Parent=g13377.t2
HiC_scaffold_4	gmst	intron	41460360	41460461	389.83416	-	0	ID=g13377.t3.intron13;Parent=g13377.t3
HiC_scaffold_4	gmst	intron	41460360	41460461	391.027164	-	0	ID=g13377.t4.intron13;Parent=g13377.t4
HiC_scaffold_4	gmst	intron	41460360	41460461	391.563343	-	0	ID=g13377.t5.intron13;Parent=g13377.t5
HiC_scaffold_4	gmst	intron	41460360	41460461	399.187522	-	0	ID=g13377.t1.intron13;Parent=g13377.t1
HiC_scaffold_4	AUGUSTUS	exon	41460462	41460519	.	-	.	ID=g13377.t10.exon15;Parent=g13377.t10
HiC_scaffold_4	AUGUSTUS	exon	41460462	41460519	.	-	.	ID=g13377.t6.exon14;Parent=g13377.t6
HiC_scaffold_4	AUGUSTUS	exon	41460462	41460519	.	-	.	ID=g13377.t7.exon14;Parent=g13377.t7
HiC_scaffold_4	AUGUSTUS	exon	41460462	41460519	.	-	.	ID=g13377.t8.exon14;Parent=g13377.t8
HiC_scaffold_4	AUGUSTUS	exon	41460462	41460519	.	-	.	ID=g13377.t9.exon14;Parent=g13377.t9
HiC_scaffold_4	AUGUSTUS	CDS	41460462	41460519	1.0	-	0	ID=g13377.t10.CDS15;Parent=g13377.t10
HiC_scaffold_4	AUGUSTUS	CDS	41460462	41460519	1.0	-	0	ID=g13377.t6.CDS14;Parent=g13377.t6
HiC_scaffold_4	AUGUSTUS	CDS	41460462	41460519	1.0	-	0	ID=g13377.t7.CDS14;Parent=g13377.t7
HiC_scaffold_4	AUGUSTUS	CDS	41460462	41460519	1.0	-	0	ID=g13377.t8.CDS14;Parent=g13377.t8
HiC_scaffold_4	AUGUSTUS	CDS	41460462	41460519	1.0	-	0	ID=g13377.t9.CDS14;Parent=g13377.t9
HiC_scaffold_4	gmst	CDS	41460462	41460519	389.297981	-	0	ID=g13377.t2.CDS14;Parent=g13377.t2
HiC_scaffold_4	gmst	exon	41460462	41460519	389.297981	-	0	ID=g13377.t2.exon14;Parent=g13377.t2
HiC_scaffold_4	gmst	CDS	41460462	41460519	389.83416	-	0	ID=g13377.t3.CDS14;Parent=g13377.t3
HiC_scaffold_4	gmst	exon	41460462	41460519	389.83416	-	0	ID=g13377.t3.exon14;Parent=g13377.t3
HiC_scaffold_4	gmst	CDS	41460462	41460519	391.027164	-	0	ID=g13377.t4.CDS14;Parent=g13377.t4
HiC_scaffold_4	gmst	exon	41460462	41460519	391.027164	-	0	ID=g13377.t4.exon14;Parent=g13377.t4
HiC_scaffold_4	gmst	CDS	41460462	41460519	391.563343	-	0	ID=g13377.t5.CDS14;Parent=g13377.t5
HiC_scaffold_4	gmst	exon	41460462	41460519	391.563343	-	0	ID=g13377.t5.exon14;Parent=g13377.t5
HiC_scaffold_4	gmst	CDS	41460462	41460519	399.187522	-	0	ID=g13377.t1.CDS14;Parent=g13377.t1
HiC_scaffold_4	gmst	exon	41460462	41460519	399.187522	-	0	ID=g13377.t1.exon14;Parent=g13377.t1
HiC_scaffold_4	AUGUSTUS	intron	41460520	41463152	1.0	-	.	ID=g13377.t10.intron15;Parent=g13377.t10
HiC_scaffold_4	AUGUSTUS	intron	41460520	41463152	1.0	-	.	ID=g13377.t6.intron14;Parent=g13377.t6
HiC_scaffold_4	AUGUSTUS	intron	41460520	41463152	1.0	-	.	ID=g13377.t7.intron14;Parent=g13377.t7
HiC_scaffold_4	AUGUSTUS	intron	41460520	41463152	1.0	-	.	ID=g13377.t8.intron14;Parent=g13377.t8
HiC_scaffold_4	AUGUSTUS	intron	41460520	41463152	1.0	-	.	ID=g13377.t9.intron14;Parent=g13377.t9
HiC_scaffold_4	gmst	intron	41460520	41463152	389.297981	-	0	ID=g13377.t2.intron14;Parent=g13377.t2
HiC_scaffold_4	gmst	intron	41460520	41463152	389.83416	-	0	ID=g13377.t3.intron14;Parent=g13377.t3
HiC_scaffold_4	gmst	intron	41460520	41463152	391.027164	-	0	ID=g13377.t4.intron14;Parent=g13377.t4
HiC_scaffold_4	gmst	intron	41460520	41463152	391.563343	-	0	ID=g13377.t5.intron14;Parent=g13377.t5
HiC_scaffold_4	gmst	intron	41460520	41463152	399.187522	-	0	ID=g13377.t1.intron14;Parent=g13377.t1
HiC_scaffold_4	AUGUSTUS	exon	41463153	41463256	.	-	.	ID=g13377.t10.exon16;Parent=g13377.t10
HiC_scaffold_4	AUGUSTUS	exon	41463153	41463256	.	-	.	ID=g13377.t6.exon15;Parent=g13377.t6
HiC_scaffold_4	AUGUSTUS	exon	41463153	41463256	.	-	.	ID=g13377.t7.exon15;Parent=g13377.t7
HiC_scaffold_4	AUGUSTUS	exon	41463153	41463256	.	-	.	ID=g13377.t8.exon15;Parent=g13377.t8
HiC_scaffold_4	AUGUSTUS	exon	41463153	41463256	.	-	.	ID=g13377.t9.exon15;Parent=g13377.t9
HiC_scaffold_4	AUGUSTUS	CDS	41463153	41463256	1.0	-	2	ID=g13377.t10.CDS16;Parent=g13377.t10
HiC_scaffold_4	AUGUSTUS	CDS	41463153	41463256	1.0	-	2	ID=g13377.t6.CDS15;Parent=g13377.t6
HiC_scaffold_4	AUGUSTUS	CDS	41463153	41463256	1.0	-	2	ID=g13377.t7.CDS15;Parent=g13377.t7
HiC_scaffold_4	AUGUSTUS	CDS	41463153	41463256	1.0	-	2	ID=g13377.t8.CDS15;Parent=g13377.t8
HiC_scaffold_4	AUGUSTUS	CDS	41463153	41463256	1.0	-	2	ID=g13377.t9.CDS15;Parent=g13377.t9
HiC_scaffold_4	gmst	CDS	41463153	41463256	389.297981	-	2	ID=g13377.t2.CDS15;Parent=g13377.t2
HiC_scaffold_4	gmst	exon	41463153	41463256	389.297981	-	2	ID=g13377.t2.exon15;Parent=g13377.t2
HiC_scaffold_4	gmst	CDS	41463153	41463256	389.83416	-	2	ID=g13377.t3.CDS15;Parent=g13377.t3
HiC_scaffold_4	gmst	exon	41463153	41463256	389.83416	-	2	ID=g13377.t3.exon15;Parent=g13377.t3
HiC_scaffold_4	gmst	CDS	41463153	41463256	391.027164	-	2	ID=g13377.t4.CDS15;Parent=g13377.t4
HiC_scaffold_4	gmst	exon	41463153	41463256	391.027164	-	2	ID=g13377.t4.exon15;Parent=g13377.t4
HiC_scaffold_4	gmst	CDS	41463153	41463256	391.563343	-	2	ID=g13377.t5.CDS15;Parent=g13377.t5
HiC_scaffold_4	gmst	exon	41463153	41463256	391.563343	-	2	ID=g13377.t5.exon15;Parent=g13377.t5
HiC_scaffold_4	gmst	CDS	41463153	41463256	399.187522	-	2	ID=g13377.t1.CDS15;Parent=g13377.t1
HiC_scaffold_4	gmst	exon	41463153	41463256	399.187522	-	2	ID=g13377.t1.exon15;Parent=g13377.t1
HiC_scaffold_4	AUGUSTUS	intron	41463257	41465177	1.0	-	.	ID=g13377.t10.intron16;Parent=g13377.t10
HiC_scaffold_4	AUGUSTUS	intron	41463257	41465177	1.0	-	.	ID=g13377.t6.intron15;Parent=g13377.t6
HiC_scaffold_4	AUGUSTUS	intron	41463257	41465177	1.0	-	.	ID=g13377.t7.intron15;Parent=g13377.t7
HiC_scaffold_4	AUGUSTUS	intron	41463257	41465177	1.0	-	.	ID=g13377.t8.intron15;Parent=g13377.t8
HiC_scaffold_4	AUGUSTUS	intron	41463257	41465177	1.0	-	.	ID=g13377.t9.intron15;Parent=g13377.t9
HiC_scaffold_4	gmst	intron	41463257	41465177	389.297981	-	0	ID=g13377.t2.intron15;Parent=g13377.t2
HiC_scaffold_4	gmst	intron	41463257	41465177	389.83416	-	0	ID=g13377.t3.intron15;Parent=g13377.t3
HiC_scaffold_4	gmst	intron	41463257	41465177	391.027164	-	0	ID=g13377.t4.intron15;Parent=g13377.t4
HiC_scaffold_4	gmst	intron	41463257	41465177	391.563343	-	0	ID=g13377.t5.intron15;Parent=g13377.t5
HiC_scaffold_4	gmst	intron	41463257	41465177	399.187522	-	0	ID=g13377.t1.intron15;Parent=g13377.t1
HiC_scaffold_4	AUGUSTUS	exon	41465178	41465264	.	-	.	ID=g13377.t10.exon17;Parent=g13377.t10
HiC_scaffold_4	AUGUSTUS	exon	41465178	41465264	.	-	.	ID=g13377.t6.exon16;Parent=g13377.t6
HiC_scaffold_4	AUGUSTUS	exon	41465178	41465264	.	-	.	ID=g13377.t7.exon16;Parent=g13377.t7
HiC_scaffold_4	AUGUSTUS	exon	41465178	41465264	.	-	.	ID=g13377.t8.exon16;Parent=g13377.t8
HiC_scaffold_4	AUGUSTUS	exon	41465178	41465264	.	-	.	ID=g13377.t9.exon16;Parent=g13377.t9
HiC_scaffold_4	AUGUSTUS	CDS	41465178	41465264	1.0	-	2	ID=g13377.t10.CDS17;Parent=g13377.t10
HiC_scaffold_4	AUGUSTUS	CDS	41465178	41465264	1.0	-	2	ID=g13377.t6.CDS16;Parent=g13377.t6
HiC_scaffold_4	AUGUSTUS	CDS	41465178	41465264	1.0	-	2	ID=g13377.t7.CDS16;Parent=g13377.t7
HiC_scaffold_4	AUGUSTUS	CDS	41465178	41465264	1.0	-	2	ID=g13377.t8.CDS16;Parent=g13377.t8
HiC_scaffold_4	AUGUSTUS	CDS	41465178	41465264	1.0	-	2	ID=g13377.t9.CDS16;Parent=g13377.t9
HiC_scaffold_4	gmst	CDS	41465178	41465264	389.297981	-	2	ID=g13377.t2.CDS16;Parent=g13377.t2
HiC_scaffold_4	gmst	exon	41465178	41465264	389.297981	-	2	ID=g13377.t2.exon16;Parent=g13377.t2
HiC_scaffold_4	gmst	CDS	41465178	41465264	389.83416	-	2	ID=g13377.t3.CDS16;Parent=g13377.t3
HiC_scaffold_4	gmst	exon	41465178	41465264	389.83416	-	2	ID=g13377.t3.exon16;Parent=g13377.t3
HiC_scaffold_4	gmst	CDS	41465178	41465264	391.027164	-	2	ID=g13377.t4.CDS16;Parent=g13377.t4
HiC_scaffold_4	gmst	exon	41465178	41465264	391.027164	-	2	ID=g13377.t4.exon16;Parent=g13377.t4
HiC_scaffold_4	gmst	CDS	41465178	41465264	391.563343	-	2	ID=g13377.t5.CDS16;Parent=g13377.t5
HiC_scaffold_4	gmst	exon	41465178	41465264	391.563343	-	2	ID=g13377.t5.exon16;Parent=g13377.t5
HiC_scaffold_4	gmst	CDS	41465178	41465264	399.187522	-	2	ID=g13377.t1.CDS16;Parent=g13377.t1
HiC_scaffold_4	gmst	exon	41465178	41465264	399.187522	-	2	ID=g13377.t1.exon16;Parent=g13377.t1
HiC_scaffold_4	AUGUSTUS	intron	41465265	41470807	1.0	-	.	ID=g13377.t10.intron17;Parent=g13377.t10
HiC_scaffold_4	AUGUSTUS	intron	41465265	41470807	1.0	-	.	ID=g13377.t6.intron16;Parent=g13377.t6
HiC_scaffold_4	AUGUSTUS	intron	41465265	41470807	1.0	-	.	ID=g13377.t7.intron16;Parent=g13377.t7
HiC_scaffold_4	AUGUSTUS	intron	41465265	41470807	1.0	-	.	ID=g13377.t8.intron16;Parent=g13377.t8
HiC_scaffold_4	AUGUSTUS	intron	41465265	41470807	1.0	-	.	ID=g13377.t9.intron16;Parent=g13377.t9
HiC_scaffold_4	gmst	intron	41465265	41470807	389.297981	-	0	ID=g13377.t2.intron16;Parent=g13377.t2
HiC_scaffold_4	gmst	intron	41465265	41470807	389.83416	-	0	ID=g13377.t3.intron16;Parent=g13377.t3
HiC_scaffold_4	gmst	intron	41465265	41470807	391.027164	-	0	ID=g13377.t4.intron16;Parent=g13377.t4
HiC_scaffold_4	gmst	intron	41465265	41470807	391.563343	-	0	ID=g13377.t5.intron16;Parent=g13377.t5
HiC_scaffold_4	gmst	intron	41465265	41470807	399.187522	-	0	ID=g13377.t1.intron16;Parent=g13377.t1
HiC_scaffold_4	AUGUSTUS	exon	41470808	41470958	.	-	.	ID=g13377.t10.exon18;Parent=g13377.t10
HiC_scaffold_4	AUGUSTUS	exon	41470808	41470958	.	-	.	ID=g13377.t6.exon17;Parent=g13377.t6
HiC_scaffold_4	AUGUSTUS	exon	41470808	41470958	.	-	.	ID=g13377.t7.exon17;Parent=g13377.t7
HiC_scaffold_4	AUGUSTUS	exon	41470808	41470958	.	-	.	ID=g13377.t8.exon17;Parent=g13377.t8
HiC_scaffold_4	AUGUSTUS	exon	41470808	41470958	.	-	.	ID=g13377.t9.exon17;Parent=g13377.t9
HiC_scaffold_4	AUGUSTUS	CDS	41470808	41470958	1.0	-	0	ID=g13377.t10.CDS18;Parent=g13377.t10
HiC_scaffold_4	AUGUSTUS	CDS	41470808	41470958	1.0	-	0	ID=g13377.t6.CDS17;Parent=g13377.t6
HiC_scaffold_4	AUGUSTUS	CDS	41470808	41470958	1.0	-	0	ID=g13377.t7.CDS17;Parent=g13377.t7
HiC_scaffold_4	AUGUSTUS	CDS	41470808	41470958	1.0	-	0	ID=g13377.t8.CDS17;Parent=g13377.t8
HiC_scaffold_4	AUGUSTUS	CDS	41470808	41470958	1.0	-	0	ID=g13377.t9.CDS17;Parent=g13377.t9
HiC_scaffold_4	gmst	CDS	41470808	41470958	389.297981	-	0	ID=g13377.t2.CDS17;Parent=g13377.t2
HiC_scaffold_4	gmst	exon	41470808	41470958	389.297981	-	0	ID=g13377.t2.exon17;Parent=g13377.t2
HiC_scaffold_4	gmst	CDS	41470808	41470958	389.83416	-	0	ID=g13377.t3.CDS17;Parent=g13377.t3
HiC_scaffold_4	gmst	exon	41470808	41470958	389.83416	-	0	ID=g13377.t3.exon17;Parent=g13377.t3
HiC_scaffold_4	gmst	CDS	41470808	41470958	391.027164	-	0	ID=g13377.t4.CDS17;Parent=g13377.t4
HiC_scaffold_4	gmst	exon	41470808	41470958	391.027164	-	0	ID=g13377.t4.exon17;Parent=g13377.t4
HiC_scaffold_4	gmst	CDS	41470808	41470958	391.563343	-	0	ID=g13377.t5.CDS17;Parent=g13377.t5
HiC_scaffold_4	gmst	exon	41470808	41470958	391.563343	-	0	ID=g13377.t5.exon17;Parent=g13377.t5
HiC_scaffold_4	gmst	CDS	41470808	41470958	399.187522	-	0	ID=g13377.t1.CDS17;Parent=g13377.t1
HiC_scaffold_4	gmst	exon	41470808	41470958	399.187522	-	0	ID=g13377.t1.exon17;Parent=g13377.t1
HiC_scaffold_4	AUGUSTUS	intron	41470959	41472923	1.0	-	.	ID=g13377.t10.intron18;Parent=g13377.t10
HiC_scaffold_4	AUGUSTUS	intron	41470959	41472923	1.0	-	.	ID=g13377.t6.intron17;Parent=g13377.t6
HiC_scaffold_4	AUGUSTUS	intron	41470959	41472923	1.0	-	.	ID=g13377.t7.intron17;Parent=g13377.t7
HiC_scaffold_4	AUGUSTUS	intron	41470959	41472923	1.0	-	.	ID=g13377.t8.intron17;Parent=g13377.t8
HiC_scaffold_4	AUGUSTUS	intron	41470959	41472923	1.0	-	.	ID=g13377.t9.intron17;Parent=g13377.t9
HiC_scaffold_4	gmst	intron	41470959	41472923	389.297981	-	0	ID=g13377.t2.intron17;Parent=g13377.t2
HiC_scaffold_4	gmst	intron	41470959	41472923	389.83416	-	0	ID=g13377.t3.intron17;Parent=g13377.t3
HiC_scaffold_4	gmst	intron	41470959	41472923	391.027164	-	0	ID=g13377.t4.intron17;Parent=g13377.t4
HiC_scaffold_4	gmst	intron	41470959	41472923	391.563343	-	0	ID=g13377.t5.intron17;Parent=g13377.t5
HiC_scaffold_4	gmst	intron	41470959	41472923	399.187522	-	0	ID=g13377.t1.intron17;Parent=g13377.t1
HiC_scaffold_4	AUGUSTUS	exon	41472924	41473624	.	-	.	ID=g13377.t10.exon19;Parent=g13377.t10
HiC_scaffold_4	AUGUSTUS	exon	41472924	41473624	.	-	.	ID=g13377.t6.exon18;Parent=g13377.t6
HiC_scaffold_4	AUGUSTUS	exon	41472924	41473624	.	-	.	ID=g13377.t7.exon18;Parent=g13377.t7
HiC_scaffold_4	AUGUSTUS	exon	41472924	41473624	.	-	.	ID=g13377.t8.exon18;Parent=g13377.t8
HiC_scaffold_4	AUGUSTUS	exon	41472924	41473624	.	-	.	ID=g13377.t9.exon18;Parent=g13377.t9
HiC_scaffold_4	AUGUSTUS	CDS	41472924	41473624	0.98	-	2	ID=g13377.t10.CDS19;Parent=g13377.t10
HiC_scaffold_4	AUGUSTUS	CDS	41472924	41473624	1.0	-	2	ID=g13377.t6.CDS18;Parent=g13377.t6
HiC_scaffold_4	AUGUSTUS	CDS	41472924	41473624	1.0	-	2	ID=g13377.t7.CDS18;Parent=g13377.t7
HiC_scaffold_4	AUGUSTUS	CDS	41472924	41473624	1.0	-	2	ID=g13377.t8.CDS18;Parent=g13377.t8
HiC_scaffold_4	AUGUSTUS	CDS	41472924	41473624	1.0	-	2	ID=g13377.t9.CDS18;Parent=g13377.t9
HiC_scaffold_4	gmst	CDS	41472924	41473624	389.297981	-	2	ID=g13377.t2.CDS18;Parent=g13377.t2
HiC_scaffold_4	gmst	exon	41472924	41473624	389.297981	-	2	ID=g13377.t2.exon18;Parent=g13377.t2
HiC_scaffold_4	gmst	CDS	41472924	41473624	389.83416	-	2	ID=g13377.t3.CDS18;Parent=g13377.t3
HiC_scaffold_4	gmst	exon	41472924	41473624	389.83416	-	2	ID=g13377.t3.exon18;Parent=g13377.t3
HiC_scaffold_4	gmst	CDS	41472924	41473624	391.027164	-	2	ID=g13377.t4.CDS18;Parent=g13377.t4
HiC_scaffold_4	gmst	exon	41472924	41473624	391.027164	-	2	ID=g13377.t4.exon18;Parent=g13377.t4
HiC_scaffold_4	gmst	CDS	41472924	41473624	391.563343	-	2	ID=g13377.t5.CDS18;Parent=g13377.t5
HiC_scaffold_4	gmst	exon	41472924	41473624	391.563343	-	2	ID=g13377.t5.exon18;Parent=g13377.t5
HiC_scaffold_4	gmst	CDS	41472924	41473624	399.187522	-	2	ID=g13377.t1.CDS18;Parent=g13377.t1
HiC_scaffold_4	gmst	exon	41472924	41473624	399.187522	-	2	ID=g13377.t1.exon18;Parent=g13377.t1
HiC_scaffold_4	AUGUSTUS	intron	41473625	41475780	1.0	-	.	ID=g13377.t10.intron19;Parent=g13377.t10
HiC_scaffold_4	AUGUSTUS	intron	41473625	41475780	1.0	-	.	ID=g13377.t6.intron18;Parent=g13377.t6
HiC_scaffold_4	AUGUSTUS	intron	41473625	41475780	1.0	-	.	ID=g13377.t7.intron18;Parent=g13377.t7
HiC_scaffold_4	AUGUSTUS	intron	41473625	41475780	1.0	-	.	ID=g13377.t8.intron18;Parent=g13377.t8
HiC_scaffold_4	AUGUSTUS	intron	41473625	41475780	1.0	-	.	ID=g13377.t9.intron18;Parent=g13377.t9
HiC_scaffold_4	gmst	intron	41473625	41475780	389.297981	-	0	ID=g13377.t2.intron18;Parent=g13377.t2
HiC_scaffold_4	gmst	intron	41473625	41475780	389.83416	-	0	ID=g13377.t3.intron18;Parent=g13377.t3
HiC_scaffold_4	gmst	intron	41473625	41475780	391.027164	-	0	ID=g13377.t4.intron18;Parent=g13377.t4
HiC_scaffold_4	gmst	intron	41473625	41475780	391.563343	-	0	ID=g13377.t5.intron18;Parent=g13377.t5
HiC_scaffold_4	gmst	intron	41473625	41475780	399.187522	-	0	ID=g13377.t1.intron18;Parent=g13377.t1
HiC_scaffold_4	AUGUSTUS	exon	41475781	41475955	.	-	.	ID=g13377.t10.exon20;Parent=g13377.t10
HiC_scaffold_4	AUGUSTUS	exon	41475781	41475955	.	-	.	ID=g13377.t6.exon19;Parent=g13377.t6
HiC_scaffold_4	AUGUSTUS	exon	41475781	41475955	.	-	.	ID=g13377.t7.exon19;Parent=g13377.t7
HiC_scaffold_4	AUGUSTUS	exon	41475781	41475955	.	-	.	ID=g13377.t8.exon19;Parent=g13377.t8
HiC_scaffold_4	AUGUSTUS	exon	41475781	41475955	.	-	.	ID=g13377.t9.exon19;Parent=g13377.t9
HiC_scaffold_4	AUGUSTUS	CDS	41475781	41475955	1.0	-	0	ID=g13377.t10.CDS20;Parent=g13377.t10
HiC_scaffold_4	AUGUSTUS	CDS	41475781	41475955	1.0	-	0	ID=g13377.t6.CDS19;Parent=g13377.t6
HiC_scaffold_4	AUGUSTUS	CDS	41475781	41475955	1.0	-	0	ID=g13377.t7.CDS19;Parent=g13377.t7
HiC_scaffold_4	AUGUSTUS	CDS	41475781	41475955	1.0	-	0	ID=g13377.t8.CDS19;Parent=g13377.t8
HiC_scaffold_4	AUGUSTUS	CDS	41475781	41475955	1.0	-	0	ID=g13377.t9.CDS19;Parent=g13377.t9
HiC_scaffold_4	gmst	CDS	41475781	41475955	389.297981	-	0	ID=g13377.t2.CDS19;Parent=g13377.t2
HiC_scaffold_4	gmst	exon	41475781	41475955	389.297981	-	0	ID=g13377.t2.exon19;Parent=g13377.t2
HiC_scaffold_4	gmst	CDS	41475781	41475955	389.83416	-	0	ID=g13377.t3.CDS19;Parent=g13377.t3
HiC_scaffold_4	gmst	exon	41475781	41475955	389.83416	-	0	ID=g13377.t3.exon19;Parent=g13377.t3
HiC_scaffold_4	gmst	CDS	41475781	41475955	391.027164	-	0	ID=g13377.t4.CDS19;Parent=g13377.t4
HiC_scaffold_4	gmst	exon	41475781	41475955	391.027164	-	0	ID=g13377.t4.exon19;Parent=g13377.t4
HiC_scaffold_4	gmst	CDS	41475781	41475955	391.563343	-	0	ID=g13377.t5.CDS19;Parent=g13377.t5
HiC_scaffold_4	gmst	exon	41475781	41475955	391.563343	-	0	ID=g13377.t5.exon19;Parent=g13377.t5
HiC_scaffold_4	gmst	CDS	41475781	41475955	399.187522	-	0	ID=g13377.t1.CDS19;Parent=g13377.t1
HiC_scaffold_4	gmst	exon	41475781	41475955	399.187522	-	0	ID=g13377.t1.exon19;Parent=g13377.t1
HiC_scaffold_4	AUGUSTUS	intron	41475956	41479782	1.0	-	.	ID=g13377.t10.intron20;Parent=g13377.t10
HiC_scaffold_4	AUGUSTUS	intron	41475956	41479782	1.0	-	.	ID=g13377.t6.intron19;Parent=g13377.t6
HiC_scaffold_4	AUGUSTUS	intron	41475956	41479782	1.0	-	.	ID=g13377.t7.intron19;Parent=g13377.t7
HiC_scaffold_4	AUGUSTUS	intron	41475956	41479782	1.0	-	.	ID=g13377.t8.intron19;Parent=g13377.t8
HiC_scaffold_4	AUGUSTUS	intron	41475956	41479782	1.0	-	.	ID=g13377.t9.intron19;Parent=g13377.t9
HiC_scaffold_4	gmst	intron	41475956	41479782	389.297981	-	0	ID=g13377.t2.intron19;Parent=g13377.t2
HiC_scaffold_4	gmst	intron	41475956	41479782	389.83416	-	0	ID=g13377.t3.intron19;Parent=g13377.t3
HiC_scaffold_4	gmst	intron	41475956	41479782	391.027164	-	0	ID=g13377.t4.intron19;Parent=g13377.t4
HiC_scaffold_4	gmst	intron	41475956	41479782	391.563343	-	0	ID=g13377.t5.intron19;Parent=g13377.t5
HiC_scaffold_4	gmst	intron	41475956	41479782	399.187522	-	0	ID=g13377.t1.intron19;Parent=g13377.t1
HiC_scaffold_4	AUGUSTUS	exon	41479783	41479995	.	-	.	ID=g13377.t10.exon21;Parent=g13377.t10
HiC_scaffold_4	AUGUSTUS	exon	41479783	41479995	.	-	.	ID=g13377.t6.exon20;Parent=g13377.t6
HiC_scaffold_4	AUGUSTUS	exon	41479783	41479995	.	-	.	ID=g13377.t7.exon20;Parent=g13377.t7
HiC_scaffold_4	AUGUSTUS	exon	41479783	41479995	.	-	.	ID=g13377.t8.exon20;Parent=g13377.t8
HiC_scaffold_4	AUGUSTUS	exon	41479783	41479995	.	-	.	ID=g13377.t9.exon20;Parent=g13377.t9
HiC_scaffold_4	AUGUSTUS	CDS	41479783	41479995	1.0	-	0	ID=g13377.t10.CDS21;Parent=g13377.t10
HiC_scaffold_4	AUGUSTUS	CDS	41479783	41479995	1.0	-	0	ID=g13377.t6.CDS20;Parent=g13377.t6
HiC_scaffold_4	AUGUSTUS	CDS	41479783	41479995	1.0	-	0	ID=g13377.t7.CDS20;Parent=g13377.t7
HiC_scaffold_4	AUGUSTUS	CDS	41479783	41479995	1.0	-	0	ID=g13377.t8.CDS20;Parent=g13377.t8
HiC_scaffold_4	AUGUSTUS	CDS	41479783	41479995	1.0	-	0	ID=g13377.t9.CDS20;Parent=g13377.t9
HiC_scaffold_4	gmst	CDS	41479783	41479995	389.297981	-	0	ID=g13377.t2.CDS20;Parent=g13377.t2
HiC_scaffold_4	gmst	exon	41479783	41479995	389.297981	-	0	ID=g13377.t2.exon20;Parent=g13377.t2
HiC_scaffold_4	gmst	CDS	41479783	41479995	389.83416	-	0	ID=g13377.t3.CDS20;Parent=g13377.t3
HiC_scaffold_4	gmst	exon	41479783	41479995	389.83416	-	0	ID=g13377.t3.exon20;Parent=g13377.t3
HiC_scaffold_4	gmst	CDS	41479783	41479995	391.027164	-	0	ID=g13377.t4.CDS20;Parent=g13377.t4
HiC_scaffold_4	gmst	exon	41479783	41479995	391.027164	-	0	ID=g13377.t4.exon20;Parent=g13377.t4
HiC_scaffold_4	gmst	CDS	41479783	41479995	391.563343	-	0	ID=g13377.t5.CDS20;Parent=g13377.t5
HiC_scaffold_4	gmst	exon	41479783	41479995	391.563343	-	0	ID=g13377.t5.exon20;Parent=g13377.t5
HiC_scaffold_4	gmst	CDS	41479783	41479995	399.187522	-	0	ID=g13377.t1.CDS20;Parent=g13377.t1
HiC_scaffold_4	gmst	exon	41479783	41479995	399.187522	-	0	ID=g13377.t1.exon20;Parent=g13377.t1
HiC_scaffold_4	AUGUSTUS	intron	41479996	41480177	1.0	-	.	ID=g13377.t10.intron21;Parent=g13377.t10
HiC_scaffold_4	AUGUSTUS	intron	41479996	41480177	1.0	-	.	ID=g13377.t6.intron20;Parent=g13377.t6
HiC_scaffold_4	AUGUSTUS	intron	41479996	41480177	1.0	-	.	ID=g13377.t7.intron20;Parent=g13377.t7
HiC_scaffold_4	AUGUSTUS	intron	41479996	41480177	1.0	-	.	ID=g13377.t8.intron20;Parent=g13377.t8
HiC_scaffold_4	AUGUSTUS	intron	41479996	41480177	1.0	-	.	ID=g13377.t9.intron20;Parent=g13377.t9
HiC_scaffold_4	gmst	intron	41479996	41480177	389.297981	-	0	ID=g13377.t2.intron20;Parent=g13377.t2
HiC_scaffold_4	gmst	intron	41479996	41480177	389.83416	-	0	ID=g13377.t3.intron20;Parent=g13377.t3
HiC_scaffold_4	gmst	intron	41479996	41480177	391.027164	-	0	ID=g13377.t4.intron20;Parent=g13377.t4
HiC_scaffold_4	gmst	intron	41479996	41480177	391.563343	-	0	ID=g13377.t5.intron20;Parent=g13377.t5
HiC_scaffold_4	gmst	intron	41479996	41480177	399.187522	-	0	ID=g13377.t1.intron20;Parent=g13377.t1
HiC_scaffold_4	AUGUSTUS	exon	41480178	41480297	.	-	.	ID=g13377.t10.exon22;Parent=g13377.t10
HiC_scaffold_4	AUGUSTUS	exon	41480178	41480297	.	-	.	ID=g13377.t6.exon21;Parent=g13377.t6
HiC_scaffold_4	AUGUSTUS	exon	41480178	41480297	.	-	.	ID=g13377.t7.exon21;Parent=g13377.t7
HiC_scaffold_4	AUGUSTUS	exon	41480178	41480297	.	-	.	ID=g13377.t8.exon21;Parent=g13377.t8
HiC_scaffold_4	AUGUSTUS	exon	41480178	41480297	.	-	.	ID=g13377.t9.exon21;Parent=g13377.t9
HiC_scaffold_4	AUGUSTUS	CDS	41480178	41480297	1.0	-	0	ID=g13377.t10.CDS22;Parent=g13377.t10
HiC_scaffold_4	AUGUSTUS	CDS	41480178	41480297	1.0	-	0	ID=g13377.t6.CDS21;Parent=g13377.t6
HiC_scaffold_4	AUGUSTUS	CDS	41480178	41480297	1.0	-	0	ID=g13377.t7.CDS21;Parent=g13377.t7
HiC_scaffold_4	AUGUSTUS	CDS	41480178	41480297	1.0	-	0	ID=g13377.t8.CDS21;Parent=g13377.t8
HiC_scaffold_4	AUGUSTUS	CDS	41480178	41480297	1.0	-	0	ID=g13377.t9.CDS21;Parent=g13377.t9
HiC_scaffold_4	gmst	CDS	41480178	41480297	389.297981	-	0	ID=g13377.t2.CDS21;Parent=g13377.t2
HiC_scaffold_4	gmst	exon	41480178	41480297	389.297981	-	0	ID=g13377.t2.exon21;Parent=g13377.t2
HiC_scaffold_4	gmst	CDS	41480178	41480297	389.83416	-	0	ID=g13377.t3.CDS21;Parent=g13377.t3
HiC_scaffold_4	gmst	exon	41480178	41480297	389.83416	-	0	ID=g13377.t3.exon21;Parent=g13377.t3
HiC_scaffold_4	gmst	CDS	41480178	41480297	391.027164	-	0	ID=g13377.t4.CDS21;Parent=g13377.t4
HiC_scaffold_4	gmst	exon	41480178	41480297	391.027164	-	0	ID=g13377.t4.exon21;Parent=g13377.t4
HiC_scaffold_4	gmst	CDS	41480178	41480297	391.563343	-	0	ID=g13377.t5.CDS21;Parent=g13377.t5
HiC_scaffold_4	gmst	exon	41480178	41480297	391.563343	-	0	ID=g13377.t5.exon21;Parent=g13377.t5
HiC_scaffold_4	gmst	CDS	41480178	41480297	399.187522	-	0	ID=g13377.t1.CDS21;Parent=g13377.t1
HiC_scaffold_4	gmst	exon	41480178	41480297	399.187522	-	0	ID=g13377.t1.exon21;Parent=g13377.t1
HiC_scaffold_4	AUGUSTUS	intron	41480298	41496383	1.0	-	.	ID=g13377.t10.intron22;Parent=g13377.t10
HiC_scaffold_4	AUGUSTUS	intron	41480298	41496383	1.0	-	.	ID=g13377.t6.intron21;Parent=g13377.t6
HiC_scaffold_4	AUGUSTUS	intron	41480298	41496383	1.0	-	.	ID=g13377.t7.intron21;Parent=g13377.t7
HiC_scaffold_4	AUGUSTUS	intron	41480298	41496383	1.0	-	.	ID=g13377.t8.intron21;Parent=g13377.t8
HiC_scaffold_4	AUGUSTUS	intron	41480298	41496383	1.0	-	.	ID=g13377.t9.intron21;Parent=g13377.t9
HiC_scaffold_4	gmst	intron	41480298	41496383	389.297981	-	0	ID=g13377.t2.intron21;Parent=g13377.t2
HiC_scaffold_4	gmst	intron	41480298	41496383	389.83416	-	0	ID=g13377.t3.intron21;Parent=g13377.t3
HiC_scaffold_4	gmst	intron	41480298	41496383	391.027164	-	0	ID=g13377.t4.intron21;Parent=g13377.t4
HiC_scaffold_4	gmst	intron	41480298	41496383	391.563343	-	0	ID=g13377.t5.intron21;Parent=g13377.t5
HiC_scaffold_4	gmst	intron	41480298	41496383	399.187522	-	0	ID=g13377.t1.intron21;Parent=g13377.t1
HiC_scaffold_4	AUGUSTUS	exon	41496384	41496510	.	-	.	ID=g13377.t10.exon23;Parent=g13377.t10
HiC_scaffold_4	AUGUSTUS	exon	41496384	41496510	.	-	.	ID=g13377.t6.exon22;Parent=g13377.t6
HiC_scaffold_4	AUGUSTUS	exon	41496384	41496510	.	-	.	ID=g13377.t7.exon22;Parent=g13377.t7
HiC_scaffold_4	AUGUSTUS	exon	41496384	41496510	.	-	.	ID=g13377.t8.exon22;Parent=g13377.t8
HiC_scaffold_4	AUGUSTUS	exon	41496384	41496510	.	-	.	ID=g13377.t9.exon22;Parent=g13377.t9
HiC_scaffold_4	AUGUSTUS	CDS	41496384	41496510	1.0	-	1	ID=g13377.t10.CDS23;Parent=g13377.t10
HiC_scaffold_4	AUGUSTUS	CDS	41496384	41496510	1.0	-	1	ID=g13377.t6.CDS22;Parent=g13377.t6
HiC_scaffold_4	AUGUSTUS	CDS	41496384	41496510	1.0	-	1	ID=g13377.t7.CDS22;Parent=g13377.t7
HiC_scaffold_4	AUGUSTUS	CDS	41496384	41496510	1.0	-	1	ID=g13377.t8.CDS22;Parent=g13377.t8
HiC_scaffold_4	AUGUSTUS	CDS	41496384	41496510	1.0	-	1	ID=g13377.t9.CDS22;Parent=g13377.t9
HiC_scaffold_4	gmst	CDS	41496384	41496510	389.297981	-	1	ID=g13377.t2.CDS22;Parent=g13377.t2
HiC_scaffold_4	gmst	exon	41496384	41496510	389.297981	-	1	ID=g13377.t2.exon22;Parent=g13377.t2
HiC_scaffold_4	gmst	CDS	41496384	41496510	389.83416	-	1	ID=g13377.t3.CDS22;Parent=g13377.t3
HiC_scaffold_4	gmst	exon	41496384	41496510	389.83416	-	1	ID=g13377.t3.exon22;Parent=g13377.t3
HiC_scaffold_4	gmst	CDS	41496384	41496510	391.027164	-	1	ID=g13377.t4.CDS22;Parent=g13377.t4
HiC_scaffold_4	gmst	exon	41496384	41496510	391.027164	-	1	ID=g13377.t4.exon22;Parent=g13377.t4
HiC_scaffold_4	gmst	CDS	41496384	41496510	391.563343	-	1	ID=g13377.t5.CDS22;Parent=g13377.t5
HiC_scaffold_4	gmst	exon	41496384	41496510	391.563343	-	1	ID=g13377.t5.exon22;Parent=g13377.t5
HiC_scaffold_4	gmst	CDS	41496384	41496510	399.187522	-	1	ID=g13377.t1.CDS22;Parent=g13377.t1
HiC_scaffold_4	gmst	exon	41496384	41496510	399.187522	-	1	ID=g13377.t1.exon22;Parent=g13377.t1
HiC_scaffold_4	AUGUSTUS	intron	41496511	41498113	1.0	-	.	ID=g13377.t10.intron23;Parent=g13377.t10
HiC_scaffold_4	AUGUSTUS	intron	41496511	41498113	1.0	-	.	ID=g13377.t6.intron22;Parent=g13377.t6
HiC_scaffold_4	AUGUSTUS	intron	41496511	41498113	1.0	-	.	ID=g13377.t7.intron22;Parent=g13377.t7
HiC_scaffold_4	AUGUSTUS	intron	41496511	41498113	1.0	-	.	ID=g13377.t8.intron22;Parent=g13377.t8
HiC_scaffold_4	AUGUSTUS	intron	41496511	41498113	1.0	-	.	ID=g13377.t9.intron22;Parent=g13377.t9
HiC_scaffold_4	gmst	intron	41496511	41498113	389.297981	-	0	ID=g13377.t2.intron22;Parent=g13377.t2
HiC_scaffold_4	gmst	intron	41496511	41498113	389.83416	-	0	ID=g13377.t3.intron22;Parent=g13377.t3
HiC_scaffold_4	gmst	intron	41496511	41498113	391.027164	-	0	ID=g13377.t4.intron22;Parent=g13377.t4
HiC_scaffold_4	gmst	intron	41496511	41498113	391.563343	-	0	ID=g13377.t5.intron22;Parent=g13377.t5
HiC_scaffold_4	gmst	intron	41496511	41498113	399.187522	-	0	ID=g13377.t1.intron22;Parent=g13377.t1
HiC_scaffold_4	AUGUSTUS	exon	41498114	41498183	.	-	.	ID=g13377.t10.exon24;Parent=g13377.t10
HiC_scaffold_4	AUGUSTUS	exon	41498114	41498183	.	-	.	ID=g13377.t6.exon23;Parent=g13377.t6
HiC_scaffold_4	AUGUSTUS	exon	41498114	41498183	.	-	.	ID=g13377.t7.exon23;Parent=g13377.t7
HiC_scaffold_4	AUGUSTUS	exon	41498114	41498183	.	-	.	ID=g13377.t8.exon23;Parent=g13377.t8
HiC_scaffold_4	AUGUSTUS	exon	41498114	41498183	.	-	.	ID=g13377.t9.exon23;Parent=g13377.t9
HiC_scaffold_4	AUGUSTUS	CDS	41498114	41498183	1.0	-	2	ID=g13377.t10.CDS24;Parent=g13377.t10
HiC_scaffold_4	AUGUSTUS	CDS	41498114	41498183	1.0	-	2	ID=g13377.t6.CDS23;Parent=g13377.t6
HiC_scaffold_4	AUGUSTUS	CDS	41498114	41498183	1.0	-	2	ID=g13377.t7.CDS23;Parent=g13377.t7
HiC_scaffold_4	AUGUSTUS	CDS	41498114	41498183	1.0	-	2	ID=g13377.t8.CDS23;Parent=g13377.t8
HiC_scaffold_4	AUGUSTUS	CDS	41498114	41498183	1.0	-	2	ID=g13377.t9.CDS23;Parent=g13377.t9
HiC_scaffold_4	gmst	CDS	41498114	41498183	389.297981	-	2	ID=g13377.t2.CDS23;Parent=g13377.t2
HiC_scaffold_4	gmst	exon	41498114	41498183	389.297981	-	2	ID=g13377.t2.exon23;Parent=g13377.t2
HiC_scaffold_4	gmst	CDS	41498114	41498183	389.83416	-	2	ID=g13377.t3.CDS23;Parent=g13377.t3
HiC_scaffold_4	gmst	exon	41498114	41498183	389.83416	-	2	ID=g13377.t3.exon23;Parent=g13377.t3
HiC_scaffold_4	gmst	CDS	41498114	41498183	391.027164	-	2	ID=g13377.t4.CDS23;Parent=g13377.t4
HiC_scaffold_4	gmst	exon	41498114	41498183	391.027164	-	2	ID=g13377.t4.exon23;Parent=g13377.t4
HiC_scaffold_4	gmst	CDS	41498114	41498183	391.563343	-	2	ID=g13377.t5.CDS23;Parent=g13377.t5
HiC_scaffold_4	gmst	exon	41498114	41498183	391.563343	-	2	ID=g13377.t5.exon23;Parent=g13377.t5
HiC_scaffold_4	gmst	CDS	41498114	41498183	399.187522	-	2	ID=g13377.t1.CDS23;Parent=g13377.t1
HiC_scaffold_4	gmst	exon	41498114	41498183	399.187522	-	2	ID=g13377.t1.exon23;Parent=g13377.t1
HiC_scaffold_4	AUGUSTUS	intron	41498184	41500994	1.0	-	.	ID=g13377.t10.intron24;Parent=g13377.t10
HiC_scaffold_4	AUGUSTUS	intron	41498184	41500994	1.0	-	.	ID=g13377.t6.intron23;Parent=g13377.t6
HiC_scaffold_4	AUGUSTUS	intron	41498184	41500994	1.0	-	.	ID=g13377.t7.intron23;Parent=g13377.t7
HiC_scaffold_4	AUGUSTUS	intron	41498184	41500994	1.0	-	.	ID=g13377.t8.intron23;Parent=g13377.t8
HiC_scaffold_4	AUGUSTUS	intron	41498184	41500994	1.0	-	.	ID=g13377.t9.intron23;Parent=g13377.t9
HiC_scaffold_4	gmst	intron	41498184	41500994	389.297981	-	0	ID=g13377.t2.intron23;Parent=g13377.t2
HiC_scaffold_4	gmst	intron	41498184	41500994	389.83416	-	0	ID=g13377.t3.intron23;Parent=g13377.t3
HiC_scaffold_4	gmst	intron	41498184	41500994	391.027164	-	0	ID=g13377.t4.intron23;Parent=g13377.t4
HiC_scaffold_4	gmst	intron	41498184	41500994	391.563343	-	0	ID=g13377.t5.intron23;Parent=g13377.t5
HiC_scaffold_4	gmst	intron	41498184	41500994	399.187522	-	0	ID=g13377.t1.intron23;Parent=g13377.t1
HiC_scaffold_4	AUGUSTUS	exon	41500995	41501046	.	-	.	ID=g13377.t10.exon25;Parent=g13377.t10
HiC_scaffold_4	AUGUSTUS	exon	41500995	41501046	.	-	.	ID=g13377.t6.exon24;Parent=g13377.t6
HiC_scaffold_4	AUGUSTUS	exon	41500995	41501046	.	-	.	ID=g13377.t7.exon24;Parent=g13377.t7
HiC_scaffold_4	AUGUSTUS	exon	41500995	41501046	.	-	.	ID=g13377.t8.exon24;Parent=g13377.t8
HiC_scaffold_4	AUGUSTUS	exon	41500995	41501046	.	-	.	ID=g13377.t9.exon24;Parent=g13377.t9
HiC_scaffold_4	AUGUSTUS	CDS	41500995	41501046	1.0	-	0	ID=g13377.t10.CDS25;Parent=g13377.t10
HiC_scaffold_4	AUGUSTUS	CDS	41500995	41501046	1.0	-	0	ID=g13377.t6.CDS24;Parent=g13377.t6
HiC_scaffold_4	AUGUSTUS	CDS	41500995	41501046	1.0	-	0	ID=g13377.t7.CDS24;Parent=g13377.t7
HiC_scaffold_4	AUGUSTUS	CDS	41500995	41501046	1.0	-	0	ID=g13377.t8.CDS24;Parent=g13377.t8
HiC_scaffold_4	AUGUSTUS	CDS	41500995	41501046	1.0	-	0	ID=g13377.t9.CDS24;Parent=g13377.t9
HiC_scaffold_4	gmst	CDS	41500995	41501046	389.297981	-	0	ID=g13377.t2.CDS24;Parent=g13377.t2
HiC_scaffold_4	gmst	exon	41500995	41501046	389.297981	-	0	ID=g13377.t2.exon24;Parent=g13377.t2
HiC_scaffold_4	gmst	CDS	41500995	41501046	389.83416	-	0	ID=g13377.t3.CDS24;Parent=g13377.t3
HiC_scaffold_4	gmst	exon	41500995	41501046	389.83416	-	0	ID=g13377.t3.exon24;Parent=g13377.t3
HiC_scaffold_4	gmst	CDS	41500995	41501046	391.027164	-	0	ID=g13377.t4.CDS24;Parent=g13377.t4
HiC_scaffold_4	gmst	exon	41500995	41501046	391.027164	-	0	ID=g13377.t4.exon24;Parent=g13377.t4
HiC_scaffold_4	gmst	CDS	41500995	41501046	391.563343	-	0	ID=g13377.t5.CDS24;Parent=g13377.t5
HiC_scaffold_4	gmst	exon	41500995	41501046	391.563343	-	0	ID=g13377.t5.exon24;Parent=g13377.t5
HiC_scaffold_4	gmst	CDS	41500995	41501046	399.187522	-	0	ID=g13377.t1.CDS24;Parent=g13377.t1
HiC_scaffold_4	gmst	exon	41500995	41501046	399.187522	-	0	ID=g13377.t1.exon24;Parent=g13377.t1
HiC_scaffold_4	AUGUSTUS	intron	41501047	41502068	1.0	-	.	ID=g13377.t10.intron25;Parent=g13377.t10
HiC_scaffold_4	AUGUSTUS	intron	41501047	41502068	1.0	-	.	ID=g13377.t6.intron24;Parent=g13377.t6
HiC_scaffold_4	AUGUSTUS	intron	41501047	41502068	1.0	-	.	ID=g13377.t7.intron24;Parent=g13377.t7
HiC_scaffold_4	AUGUSTUS	intron	41501047	41502068	1.0	-	.	ID=g13377.t8.intron24;Parent=g13377.t8
HiC_scaffold_4	AUGUSTUS	intron	41501047	41502068	1.0	-	.	ID=g13377.t9.intron24;Parent=g13377.t9
HiC_scaffold_4	gmst	intron	41501047	41502068	389.297981	-	0	ID=g13377.t2.intron24;Parent=g13377.t2
HiC_scaffold_4	gmst	intron	41501047	41502068	389.83416	-	0	ID=g13377.t3.intron24;Parent=g13377.t3
HiC_scaffold_4	gmst	intron	41501047	41502068	391.027164	-	0	ID=g13377.t4.intron24;Parent=g13377.t4
HiC_scaffold_4	gmst	intron	41501047	41502068	391.563343	-	0	ID=g13377.t5.intron24;Parent=g13377.t5
HiC_scaffold_4	gmst	intron	41501047	41502068	399.187522	-	0	ID=g13377.t1.intron24;Parent=g13377.t1
HiC_scaffold_4	AUGUSTUS	exon	41502069	41502157	.	-	.	ID=g13377.t10.exon26;Parent=g13377.t10
HiC_scaffold_4	AUGUSTUS	exon	41502069	41502157	.	-	.	ID=g13377.t6.exon25;Parent=g13377.t6
HiC_scaffold_4	AUGUSTUS	exon	41502069	41502157	.	-	.	ID=g13377.t7.exon25;Parent=g13377.t7
HiC_scaffold_4	AUGUSTUS	exon	41502069	41502157	.	-	.	ID=g13377.t8.exon25;Parent=g13377.t8
HiC_scaffold_4	AUGUSTUS	exon	41502069	41502157	.	-	.	ID=g13377.t9.exon25;Parent=g13377.t9
HiC_scaffold_4	AUGUSTUS	CDS	41502069	41502157	1.0	-	2	ID=g13377.t10.CDS26;Parent=g13377.t10
HiC_scaffold_4	AUGUSTUS	CDS	41502069	41502157	1.0	-	2	ID=g13377.t6.CDS25;Parent=g13377.t6
HiC_scaffold_4	AUGUSTUS	CDS	41502069	41502157	1.0	-	2	ID=g13377.t7.CDS25;Parent=g13377.t7
HiC_scaffold_4	AUGUSTUS	CDS	41502069	41502157	1.0	-	2	ID=g13377.t8.CDS25;Parent=g13377.t8
HiC_scaffold_4	AUGUSTUS	CDS	41502069	41502157	1.0	-	2	ID=g13377.t9.CDS25;Parent=g13377.t9
HiC_scaffold_4	gmst	CDS	41502069	41502157	389.297981	-	2	ID=g13377.t2.CDS25;Parent=g13377.t2
HiC_scaffold_4	gmst	exon	41502069	41502157	389.297981	-	2	ID=g13377.t2.exon25;Parent=g13377.t2
HiC_scaffold_4	gmst	CDS	41502069	41502157	389.83416	-	2	ID=g13377.t3.CDS25;Parent=g13377.t3
HiC_scaffold_4	gmst	exon	41502069	41502157	389.83416	-	2	ID=g13377.t3.exon25;Parent=g13377.t3
HiC_scaffold_4	gmst	CDS	41502069	41502157	391.027164	-	2	ID=g13377.t4.CDS25;Parent=g13377.t4
HiC_scaffold_4	gmst	exon	41502069	41502157	391.027164	-	2	ID=g13377.t4.exon25;Parent=g13377.t4
HiC_scaffold_4	gmst	CDS	41502069	41502157	391.563343	-	2	ID=g13377.t5.CDS25;Parent=g13377.t5
HiC_scaffold_4	gmst	exon	41502069	41502157	391.563343	-	2	ID=g13377.t5.exon25;Parent=g13377.t5
HiC_scaffold_4	gmst	CDS	41502069	41502157	399.187522	-	2	ID=g13377.t1.CDS25;Parent=g13377.t1
HiC_scaffold_4	gmst	exon	41502069	41502157	399.187522	-	2	ID=g13377.t1.exon25;Parent=g13377.t1
HiC_scaffold_4	AUGUSTUS	intron	41502158	41503870	1.0	-	.	ID=g13377.t10.intron26;Parent=g13377.t10
HiC_scaffold_4	AUGUSTUS	intron	41502158	41503870	1.0	-	.	ID=g13377.t6.intron25;Parent=g13377.t6
HiC_scaffold_4	AUGUSTUS	intron	41502158	41503870	1.0	-	.	ID=g13377.t7.intron25;Parent=g13377.t7
HiC_scaffold_4	AUGUSTUS	intron	41502158	41503870	1.0	-	.	ID=g13377.t8.intron25;Parent=g13377.t8
HiC_scaffold_4	AUGUSTUS	intron	41502158	41503870	1.0	-	.	ID=g13377.t9.intron25;Parent=g13377.t9
HiC_scaffold_4	gmst	intron	41502158	41503870	389.297981	-	0	ID=g13377.t2.intron25;Parent=g13377.t2
HiC_scaffold_4	gmst	intron	41502158	41503870	389.83416	-	0	ID=g13377.t3.intron25;Parent=g13377.t3
HiC_scaffold_4	gmst	intron	41502158	41503870	391.027164	-	0	ID=g13377.t4.intron25;Parent=g13377.t4
HiC_scaffold_4	gmst	intron	41502158	41503870	391.563343	-	0	ID=g13377.t5.intron25;Parent=g13377.t5
HiC_scaffold_4	gmst	intron	41502158	41503870	399.187522	-	0	ID=g13377.t1.intron25;Parent=g13377.t1
HiC_scaffold_4	AUGUSTUS	exon	41503871	41504048	.	-	.	ID=g13377.t10.exon27;Parent=g13377.t10
HiC_scaffold_4	AUGUSTUS	exon	41503871	41504048	.	-	.	ID=g13377.t6.exon26;Parent=g13377.t6
HiC_scaffold_4	AUGUSTUS	exon	41503871	41504048	.	-	.	ID=g13377.t7.exon26;Parent=g13377.t7
HiC_scaffold_4	AUGUSTUS	exon	41503871	41504048	.	-	.	ID=g13377.t8.exon26;Parent=g13377.t8
HiC_scaffold_4	AUGUSTUS	exon	41503871	41504048	.	-	.	ID=g13377.t9.exon26;Parent=g13377.t9
HiC_scaffold_4	AUGUSTUS	CDS	41503871	41504048	1.0	-	0	ID=g13377.t10.CDS27;Parent=g13377.t10
HiC_scaffold_4	AUGUSTUS	CDS	41503871	41504048	1.0	-	0	ID=g13377.t6.CDS26;Parent=g13377.t6
HiC_scaffold_4	AUGUSTUS	CDS	41503871	41504048	1.0	-	0	ID=g13377.t7.CDS26;Parent=g13377.t7
HiC_scaffold_4	AUGUSTUS	CDS	41503871	41504048	1.0	-	0	ID=g13377.t8.CDS26;Parent=g13377.t8
HiC_scaffold_4	AUGUSTUS	CDS	41503871	41504048	1.0	-	0	ID=g13377.t9.CDS26;Parent=g13377.t9
HiC_scaffold_4	gmst	CDS	41503871	41504048	389.297981	-	0	ID=g13377.t2.CDS26;Parent=g13377.t2
HiC_scaffold_4	gmst	exon	41503871	41504048	389.297981	-	0	ID=g13377.t2.exon26;Parent=g13377.t2
HiC_scaffold_4	gmst	CDS	41503871	41504048	389.83416	-	0	ID=g13377.t3.CDS26;Parent=g13377.t3
HiC_scaffold_4	gmst	exon	41503871	41504048	389.83416	-	0	ID=g13377.t3.exon26;Parent=g13377.t3
HiC_scaffold_4	gmst	CDS	41503871	41504048	391.027164	-	0	ID=g13377.t4.CDS26;Parent=g13377.t4
HiC_scaffold_4	gmst	exon	41503871	41504048	391.027164	-	0	ID=g13377.t4.exon26;Parent=g13377.t4
HiC_scaffold_4	gmst	CDS	41503871	41504048	391.563343	-	0	ID=g13377.t5.CDS26;Parent=g13377.t5
HiC_scaffold_4	gmst	exon	41503871	41504048	391.563343	-	0	ID=g13377.t5.exon26;Parent=g13377.t5
HiC_scaffold_4	gmst	CDS	41503871	41504048	399.187522	-	0	ID=g13377.t1.CDS26;Parent=g13377.t1
HiC_scaffold_4	gmst	exon	41503871	41504048	399.187522	-	0	ID=g13377.t1.exon26;Parent=g13377.t1
HiC_scaffold_4	AUGUSTUS	intron	41504049	41513125	1.0	-	.	ID=g13377.t10.intron27;Parent=g13377.t10
HiC_scaffold_4	AUGUSTUS	intron	41504049	41513125	1.0	-	.	ID=g13377.t6.intron26;Parent=g13377.t6
HiC_scaffold_4	AUGUSTUS	intron	41504049	41513125	1.0	-	.	ID=g13377.t7.intron26;Parent=g13377.t7
HiC_scaffold_4	AUGUSTUS	intron	41504049	41513125	1.0	-	.	ID=g13377.t8.intron26;Parent=g13377.t8
HiC_scaffold_4	AUGUSTUS	intron	41504049	41513125	1.0	-	.	ID=g13377.t9.intron26;Parent=g13377.t9
HiC_scaffold_4	gmst	intron	41504049	41513125	389.297981	-	0	ID=g13377.t2.intron26;Parent=g13377.t2
HiC_scaffold_4	gmst	intron	41504049	41513125	389.83416	-	0	ID=g13377.t3.intron26;Parent=g13377.t3
HiC_scaffold_4	gmst	intron	41504049	41513125	391.027164	-	0	ID=g13377.t4.intron26;Parent=g13377.t4
HiC_scaffold_4	gmst	intron	41504049	41513125	391.563343	-	0	ID=g13377.t5.intron26;Parent=g13377.t5
HiC_scaffold_4	gmst	intron	41504049	41513125	399.187522	-	0	ID=g13377.t1.intron26;Parent=g13377.t1
HiC_scaffold_4	AUGUSTUS	exon	41513126	41513242	.	-	.	ID=g13377.t10.exon28;Parent=g13377.t10
HiC_scaffold_4	AUGUSTUS	exon	41513126	41513242	.	-	.	ID=g13377.t6.exon27;Parent=g13377.t6
HiC_scaffold_4	AUGUSTUS	exon	41513126	41513242	.	-	.	ID=g13377.t7.exon27;Parent=g13377.t7
HiC_scaffold_4	AUGUSTUS	exon	41513126	41513242	.	-	.	ID=g13377.t8.exon27;Parent=g13377.t8
HiC_scaffold_4	AUGUSTUS	exon	41513126	41513242	.	-	.	ID=g13377.t9.exon27;Parent=g13377.t9
HiC_scaffold_4	AUGUSTUS	CDS	41513126	41513242	1.0	-	0	ID=g13377.t10.CDS28;Parent=g13377.t10
HiC_scaffold_4	AUGUSTUS	CDS	41513126	41513242	1.0	-	0	ID=g13377.t6.CDS27;Parent=g13377.t6
HiC_scaffold_4	AUGUSTUS	CDS	41513126	41513242	1.0	-	0	ID=g13377.t7.CDS27;Parent=g13377.t7
HiC_scaffold_4	AUGUSTUS	CDS	41513126	41513242	1.0	-	0	ID=g13377.t8.CDS27;Parent=g13377.t8
HiC_scaffold_4	AUGUSTUS	CDS	41513126	41513242	1.0	-	0	ID=g13377.t9.CDS27;Parent=g13377.t9
HiC_scaffold_4	gmst	CDS	41513126	41513242	389.297981	-	0	ID=g13377.t2.CDS27;Parent=g13377.t2
HiC_scaffold_4	gmst	exon	41513126	41513242	389.297981	-	0	ID=g13377.t2.exon27;Parent=g13377.t2
HiC_scaffold_4	gmst	CDS	41513126	41513242	389.83416	-	0	ID=g13377.t3.CDS27;Parent=g13377.t3
HiC_scaffold_4	gmst	exon	41513126	41513242	389.83416	-	0	ID=g13377.t3.exon27;Parent=g13377.t3
HiC_scaffold_4	gmst	CDS	41513126	41513242	391.027164	-	0	ID=g13377.t4.CDS27;Parent=g13377.t4
HiC_scaffold_4	gmst	exon	41513126	41513242	391.027164	-	0	ID=g13377.t4.exon27;Parent=g13377.t4
HiC_scaffold_4	gmst	CDS	41513126	41513242	391.563343	-	0	ID=g13377.t5.CDS27;Parent=g13377.t5
HiC_scaffold_4	gmst	exon	41513126	41513242	391.563343	-	0	ID=g13377.t5.exon27;Parent=g13377.t5
HiC_scaffold_4	gmst	CDS	41513126	41513242	399.187522	-	0	ID=g13377.t1.CDS27;Parent=g13377.t1
HiC_scaffold_4	gmst	exon	41513126	41513242	399.187522	-	0	ID=g13377.t1.exon27;Parent=g13377.t1
HiC_scaffold_4	AUGUSTUS	intron	41513243	41519249	1.0	-	.	ID=g13377.t10.intron28;Parent=g13377.t10
HiC_scaffold_4	AUGUSTUS	intron	41513243	41519249	1.0	-	.	ID=g13377.t6.intron27;Parent=g13377.t6
HiC_scaffold_4	AUGUSTUS	intron	41513243	41519249	1.0	-	.	ID=g13377.t7.intron27;Parent=g13377.t7
HiC_scaffold_4	AUGUSTUS	intron	41513243	41519249	1.0	-	.	ID=g13377.t8.intron27;Parent=g13377.t8
HiC_scaffold_4	AUGUSTUS	intron	41513243	41519249	1.0	-	.	ID=g13377.t9.intron27;Parent=g13377.t9
HiC_scaffold_4	gmst	intron	41513243	41519249	389.297981	-	0	ID=g13377.t2.intron27;Parent=g13377.t2
HiC_scaffold_4	gmst	intron	41513243	41519249	389.83416	-	0	ID=g13377.t3.intron27;Parent=g13377.t3
HiC_scaffold_4	gmst	intron	41513243	41519249	391.027164	-	0	ID=g13377.t4.intron27;Parent=g13377.t4
HiC_scaffold_4	gmst	intron	41513243	41519249	391.563343	-	0	ID=g13377.t5.intron27;Parent=g13377.t5
HiC_scaffold_4	gmst	intron	41513243	41519249	399.187522	-	0	ID=g13377.t1.intron27;Parent=g13377.t1
HiC_scaffold_4	AUGUSTUS	exon	41519250	41519413	.	-	.	ID=g13377.t10.exon29;Parent=g13377.t10
HiC_scaffold_4	AUGUSTUS	exon	41519250	41519413	.	-	.	ID=g13377.t6.exon28;Parent=g13377.t6
HiC_scaffold_4	AUGUSTUS	exon	41519250	41519413	.	-	.	ID=g13377.t7.exon28;Parent=g13377.t7
HiC_scaffold_4	AUGUSTUS	exon	41519250	41519413	.	-	.	ID=g13377.t8.exon28;Parent=g13377.t8
HiC_scaffold_4	AUGUSTUS	exon	41519250	41519413	.	-	.	ID=g13377.t9.exon28;Parent=g13377.t9
HiC_scaffold_4	AUGUSTUS	CDS	41519250	41519413	1.0	-	2	ID=g13377.t10.CDS29;Parent=g13377.t10
HiC_scaffold_4	AUGUSTUS	CDS	41519250	41519413	1.0	-	2	ID=g13377.t6.CDS28;Parent=g13377.t6
HiC_scaffold_4	AUGUSTUS	CDS	41519250	41519413	1.0	-	2	ID=g13377.t7.CDS28;Parent=g13377.t7
HiC_scaffold_4	AUGUSTUS	CDS	41519250	41519413	1.0	-	2	ID=g13377.t8.CDS28;Parent=g13377.t8
HiC_scaffold_4	AUGUSTUS	CDS	41519250	41519413	1.0	-	2	ID=g13377.t9.CDS28;Parent=g13377.t9
HiC_scaffold_4	gmst	CDS	41519250	41519413	389.297981	-	2	ID=g13377.t2.CDS28;Parent=g13377.t2
HiC_scaffold_4	gmst	exon	41519250	41519413	389.297981	-	2	ID=g13377.t2.exon28;Parent=g13377.t2
HiC_scaffold_4	gmst	CDS	41519250	41519413	389.83416	-	2	ID=g13377.t3.CDS28;Parent=g13377.t3
HiC_scaffold_4	gmst	exon	41519250	41519413	389.83416	-	2	ID=g13377.t3.exon28;Parent=g13377.t3
HiC_scaffold_4	gmst	CDS	41519250	41519413	391.027164	-	2	ID=g13377.t4.CDS28;Parent=g13377.t4
HiC_scaffold_4	gmst	exon	41519250	41519413	391.027164	-	2	ID=g13377.t4.exon28;Parent=g13377.t4
HiC_scaffold_4	gmst	CDS	41519250	41519413	391.563343	-	2	ID=g13377.t5.CDS28;Parent=g13377.t5
HiC_scaffold_4	gmst	exon	41519250	41519413	391.563343	-	2	ID=g13377.t5.exon28;Parent=g13377.t5
HiC_scaffold_4	gmst	CDS	41519250	41519413	399.187522	-	2	ID=g13377.t1.CDS28;Parent=g13377.t1
HiC_scaffold_4	gmst	exon	41519250	41519413	399.187522	-	2	ID=g13377.t1.exon28;Parent=g13377.t1
HiC_scaffold_4	AUGUSTUS	intron	41519414	41527861	1.0	-	.	ID=g13377.t10.intron29;Parent=g13377.t10
HiC_scaffold_4	AUGUSTUS	intron	41519414	41527861	1.0	-	.	ID=g13377.t6.intron28;Parent=g13377.t6
HiC_scaffold_4	AUGUSTUS	intron	41519414	41527861	1.0	-	.	ID=g13377.t7.intron28;Parent=g13377.t7
HiC_scaffold_4	AUGUSTUS	intron	41519414	41527861	1.0	-	.	ID=g13377.t8.intron28;Parent=g13377.t8
HiC_scaffold_4	AUGUSTUS	intron	41519414	41527861	1.0	-	.	ID=g13377.t9.intron28;Parent=g13377.t9
HiC_scaffold_4	gmst	intron	41519414	41527861	389.297981	-	0	ID=g13377.t2.intron28;Parent=g13377.t2
HiC_scaffold_4	gmst	intron	41519414	41527861	389.83416	-	0	ID=g13377.t3.intron28;Parent=g13377.t3
HiC_scaffold_4	gmst	intron	41519414	41527861	391.027164	-	0	ID=g13377.t4.intron28;Parent=g13377.t4
HiC_scaffold_4	gmst	intron	41519414	41527861	391.563343	-	0	ID=g13377.t5.intron28;Parent=g13377.t5
HiC_scaffold_4	gmst	intron	41519414	41527861	399.187522	-	0	ID=g13377.t1.intron28;Parent=g13377.t1
HiC_scaffold_4	AUGUSTUS	exon	41527862	41528101	.	-	.	ID=g13377.t10.exon30;Parent=g13377.t10
HiC_scaffold_4	AUGUSTUS	exon	41527862	41528101	.	-	.	ID=g13377.t6.exon29;Parent=g13377.t6
HiC_scaffold_4	AUGUSTUS	exon	41527862	41528101	.	-	.	ID=g13377.t7.exon29;Parent=g13377.t7
HiC_scaffold_4	AUGUSTUS	exon	41527862	41528101	.	-	.	ID=g13377.t8.exon29;Parent=g13377.t8
HiC_scaffold_4	AUGUSTUS	exon	41527862	41528101	.	-	.	ID=g13377.t9.exon29;Parent=g13377.t9
HiC_scaffold_4	AUGUSTUS	CDS	41527862	41528101	0.35	-	2	ID=g13377.t6.CDS29;Parent=g13377.t6
HiC_scaffold_4	AUGUSTUS	CDS	41527862	41528101	0.38	-	2	ID=g13377.t9.CDS29;Parent=g13377.t9
HiC_scaffold_4	AUGUSTUS	CDS	41527862	41528101	0.39	-	2	ID=g13377.t7.CDS29;Parent=g13377.t7
HiC_scaffold_4	AUGUSTUS	CDS	41527862	41528101	0.42	-	2	ID=g13377.t10.CDS30;Parent=g13377.t10
HiC_scaffold_4	AUGUSTUS	CDS	41527862	41528101	0.44	-	2	ID=g13377.t8.CDS29;Parent=g13377.t8
HiC_scaffold_4	gmst	CDS	41527862	41528618	389.297981	-	0	ID=g13377.t2.CDS29;Parent=g13377.t2
HiC_scaffold_4	gmst	exon	41527862	41528618	389.297981	-	0	ID=g13377.t2.exon29;Parent=g13377.t2
HiC_scaffold_4	gmst	CDS	41527862	41528618	389.83416	-	0	ID=g13377.t3.CDS29;Parent=g13377.t3
HiC_scaffold_4	gmst	exon	41527862	41528618	389.83416	-	0	ID=g13377.t3.exon29;Parent=g13377.t3
HiC_scaffold_4	gmst	CDS	41527862	41528618	391.027164	-	0	ID=g13377.t4.CDS29;Parent=g13377.t4
HiC_scaffold_4	gmst	exon	41527862	41528618	391.027164	-	0	ID=g13377.t4.exon29;Parent=g13377.t4
HiC_scaffold_4	gmst	CDS	41527862	41528618	391.563343	-	0	ID=g13377.t5.CDS29;Parent=g13377.t5
HiC_scaffold_4	gmst	exon	41527862	41528618	391.563343	-	0	ID=g13377.t5.exon29;Parent=g13377.t5
HiC_scaffold_4	gmst	CDS	41527862	41528618	399.187522	-	0	ID=g13377.t1.CDS29;Parent=g13377.t1
HiC_scaffold_4	gmst	exon	41527862	41528618	399.187522	-	0	ID=g13377.t1.exon29;Parent=g13377.t1
HiC_scaffold_4	AUGUSTUS	intron	41528102	41528332	0.29	-	.	ID=g13377.t6.intron29;Parent=g13377.t6
HiC_scaffold_4	AUGUSTUS	intron	41528102	41528332	0.31	-	.	ID=g13377.t9.intron29;Parent=g13377.t9
HiC_scaffold_4	AUGUSTUS	intron	41528102	41528332	0.34	-	.	ID=g13377.t10.intron30;Parent=g13377.t10
HiC_scaffold_4	AUGUSTUS	intron	41528102	41528332	0.35	-	.	ID=g13377.t7.intron29;Parent=g13377.t7
HiC_scaffold_4	AUGUSTUS	intron	41528102	41528332	0.4	-	.	ID=g13377.t8.intron29;Parent=g13377.t8
HiC_scaffold_4	AUGUSTUS	exon	41528333	41528618	.	-	.	ID=g13377.t10.exon31;Parent=g13377.t10
HiC_scaffold_4	AUGUSTUS	exon	41528333	41528618	.	-	.	ID=g13377.t6.exon30;Parent=g13377.t6
HiC_scaffold_4	AUGUSTUS	exon	41528333	41528618	.	-	.	ID=g13377.t7.exon30;Parent=g13377.t7
HiC_scaffold_4	AUGUSTUS	exon	41528333	41528618	.	-	.	ID=g13377.t8.exon30;Parent=g13377.t8
HiC_scaffold_4	AUGUSTUS	exon	41528333	41528618	.	-	.	ID=g13377.t9.exon30;Parent=g13377.t9
HiC_scaffold_4	AUGUSTUS	CDS	41528333	41528618	0.54	-	0	ID=g13377.t9.CDS30;Parent=g13377.t9
HiC_scaffold_4	AUGUSTUS	CDS	41528333	41528618	0.63	-	0	ID=g13377.t6.CDS30;Parent=g13377.t6
HiC_scaffold_4	AUGUSTUS	CDS	41528333	41528618	0.63	-	0	ID=g13377.t7.CDS30;Parent=g13377.t7
HiC_scaffold_4	AUGUSTUS	CDS	41528333	41528618	0.64	-	0	ID=g13377.t10.CDS31;Parent=g13377.t10
HiC_scaffold_4	AUGUSTUS	CDS	41528333	41528618	0.73	-	0	ID=g13377.t8.CDS30;Parent=g13377.t8
HiC_scaffold_4	AUGUSTUS	start_codon	41528616	41528618	.	-	0	ID=g13377.t10.start1;Parent=g13377.t10
HiC_scaffold_4	AUGUSTUS	start_codon	41528616	41528618	.	-	0	ID=g13377.t6.start1;Parent=g13377.t6
HiC_scaffold_4	AUGUSTUS	start_codon	41528616	41528618	.	-	0	ID=g13377.t7.start1;Parent=g13377.t7
HiC_scaffold_4	AUGUSTUS	start_codon	41528616	41528618	.	-	0	ID=g13377.t8.start1;Parent=g13377.t8
HiC_scaffold_4	AUGUSTUS	start_codon	41528616	41528618	.	-	0	ID=g13377.t9.start1;Parent=g13377.t9
HiC_scaffold_4	gmst	start_codon	41528616	41528618	389.297981	-	0	ID=g13377.t2.start1;Parent=g13377.t2
HiC_scaffold_4	gmst	start_codon	41528616	41528618	389.83416	-	0	ID=g13377.t3.start1;Parent=g13377.t3
HiC_scaffold_4	gmst	start_codon	41528616	41528618	391.027164	-	0	ID=g13377.t4.start1;Parent=g13377.t4
HiC_scaffold_4	gmst	start_codon	41528616	41528618	391.563343	-	0	ID=g13377.t5.start1;Parent=g13377.t5
HiC_scaffold_4	gmst	start_codon	41528616	41528618	399.187522	-	0	ID=g13377.t1.start1;Parent=g13377.t1
HiC_scaffold_4	GeneMark.hmm3	start_codon	41609974	41609976	.	+	0	ID=g13378.t2.start1;Parent=g13378.t2
HiC_scaffold_4	GeneMark.hmm3	CDS	41609974	41610003	.	+	0	ID=g13378.t2.CDS1;Parent=g13378.t2
HiC_scaffold_4	GeneMark.hmm3	exon	41609974	41610003	.	+	0	ID=g13378.t2.exon1;Parent=g13378.t2
HiC_scaffold_4	AUGUSTUS	gene	41609974	41617562	.	+	.	ID=g13378
HiC_scaffold_4	GeneMark.hmm3	mRNA	41609974	41617562	.	+	.	ID=g13378.t2;Parent=g13378;em_target=9668.ENSMPUP00000006798;em_score=555.7;em_evalue=6.8e-170;em_tcov=.;em_OGs=COG0386@1|root,KOG1651@2759|Eukaryota,39NAH@33154|Opisthokonta,3BG9M@33208|Metazoa,3CS47@33213|Bilateria,48117@7711|Chordata,48ZUR@7742|Vertebrata,3J841@40674|Mammalia,3EIHW@33554|Carnivora;em_COG_cat=O;em_desc=Glutathione peroxidase 7;em_max_annot_lvl=33208|Metazoa;em_Preferred_name=GPX7;em_EC=1.11.1.9;em_KEGG_ko=ko:K00432;em_KEGG_Pathway=ko00480,ko00590,ko04918,map00480,map00590,map04918;em_KEGG_Reaction=R00274,R07034,R07035;em_KEGG_rclass=RC00011,RC00982;em_BRITE=ko00000,ko00001,ko01000;em_PFAMs=GSHPx;em_GOs=GO:0003674,GO:0003824,GO:0004096,GO:0004601,GO:0005575,GO:0005622,GO:0005623,GO:0005737,GO:0005783,GO:0005788,GO:0006950,GO:0006979,GO:0008150,GO:0008152,GO:0009636,GO:0009987,GO:0012505,GO:0016209,GO:0016491,GO:0016684,GO:0031974,GO:0033554,GO:0034599,GO:0042221,GO:0043226,GO:0043227,GO:0043229,GO:0043231,GO:0043233,GO:0044422,GO:0044424,GO:0044432,GO:0044444,GO:0044446,GO:0044464,GO:0050896,GO:0051716,GO:0055114,GO:0070013,GO:0070887,GO:0097237,GO:0098754,GO:0098869,GO:1990748
HiC_scaffold_4	GeneMark.hmm3	intron	41610004	41610383	.	+	0	ID=g13378.t2.intron1;Parent=g13378.t2
HiC_scaffold_4	GeneMark.hmm3	CDS	41610384	41610815	.	+	0	ID=g13378.t2.CDS2;Parent=g13378.t2
HiC_scaffold_4	GeneMark.hmm3	exon	41610384	41610815	.	+	0	ID=g13378.t2.exon2;Parent=g13378.t2
HiC_scaffold_4	AUGUSTUS	start_codon	41610459	41610461	.	+	0	ID=g13378.t1.start1;Parent=g13378.t1
HiC_scaffold_4	AUGUSTUS	exon	41610459	41610815	.	+	.	ID=g13378.t1.exon1;Parent=g13378.t1
HiC_scaffold_4	AUGUSTUS	CDS	41610459	41610815	1.0	+	0	ID=g13378.t1.CDS1;Parent=g13378.t1
HiC_scaffold_4	AUGUSTUS	mRNA	41610459	41617562	1.0	+	.	ID=g13378.t1;Parent=g13378;em_target=9668.ENSMPUP00000006798;em_score=556.1;em_evalue=3.3e-170;em_tcov=.;em_OGs=COG0386@1|root,KOG1651@2759|Eukaryota,39NAH@33154|Opisthokonta,3BG9M@33208|Metazoa,3CS47@33213|Bilateria,48117@7711|Chordata,48ZUR@7742|Vertebrata,3J841@40674|Mammalia,3EIHW@33554|Carnivora;em_COG_cat=O;em_desc=Glutathione peroxidase 7;em_max_annot_lvl=33208|Metazoa;em_Preferred_name=GPX7;em_EC=1.11.1.9;em_KEGG_ko=ko:K00432;em_KEGG_Pathway=ko00480,ko00590,ko04918,map00480,map00590,map04918;em_KEGG_Reaction=R00274,R07034,R07035;em_KEGG_rclass=RC00011,RC00982;em_BRITE=ko00000,ko00001,ko01000;em_PFAMs=GSHPx;em_GOs=GO:0003674,GO:0003824,GO:0004096,GO:0004601,GO:0005575,GO:0005622,GO:0005623,GO:0005737,GO:0005783,GO:0005788,GO:0006950,GO:0006979,GO:0008150,GO:0008152,GO:0009636,GO:0009987,GO:0012505,GO:0016209,GO:0016491,GO:0016684,GO:0031974,GO:0033554,GO:0034599,GO:0042221,GO:0043226,GO:0043227,GO:0043229,GO:0043231,GO:0043233,GO:0044422,GO:0044424,GO:0044432,GO:0044444,GO:0044446,GO:0044464,GO:0050896,GO:0051716,GO:0055114,GO:0070013,GO:0070887,GO:0097237,GO:0098754,GO:0098869,GO:1990748
HiC_scaffold_4	GeneMark.hmm3	intron	41610816	41615552	.	+	0	ID=g13378.t2.intron2;Parent=g13378.t2
HiC_scaffold_4	AUGUSTUS	intron	41610816	41615552	1.0	+	.	ID=g13378.t1.intron1;Parent=g13378.t1
HiC_scaffold_4	AUGUSTUS	exon	41615553	41615814	.	+	.	ID=g13378.t1.exon2;Parent=g13378.t1
HiC_scaffold_4	GeneMark.hmm3	CDS	41615553	41615814	.	+	0	ID=g13378.t2.CDS3;Parent=g13378.t2
HiC_scaffold_4	GeneMark.hmm3	exon	41615553	41615814	.	+	0	ID=g13378.t2.exon3;Parent=g13378.t2
HiC_scaffold_4	AUGUSTUS	CDS	41615553	41615814	1.0	+	0	ID=g13378.t1.CDS2;Parent=g13378.t1
HiC_scaffold_4	GeneMark.hmm3	intron	41615815	41617398	.	+	1	ID=g13378.t2.intron3;Parent=g13378.t2
HiC_scaffold_4	AUGUSTUS	intron	41615815	41617398	1.0	+	.	ID=g13378.t1.intron2;Parent=g13378.t1
HiC_scaffold_4	AUGUSTUS	exon	41617399	41617562	.	+	.	ID=g13378.t1.exon3;Parent=g13378.t1
HiC_scaffold_4	GeneMark.hmm3	CDS	41617399	41617562	.	+	2	ID=g13378.t2.CDS4;Parent=g13378.t2
HiC_scaffold_4	GeneMark.hmm3	exon	41617399	41617562	.	+	2	ID=g13378.t2.exon4;Parent=g13378.t2
HiC_scaffold_4	AUGUSTUS	CDS	41617399	41617562	1.0	+	2	ID=g13378.t1.CDS3;Parent=g13378.t1
HiC_scaffold_4	AUGUSTUS	stop_codon	41617560	41617562	.	+	0	ID=g13378.t1.stop1;Parent=g13378.t1
HiC_scaffold_4	GeneMark.hmm3	stop_codon	41617560	41617562	.	+	0	ID=g13378.t2.stop1;Parent=g13378.t2
HiC_scaffold_4	AUGUSTUS	start_codon	41630934	41630936	.	+	0	ID=g13379.t1.start1;Parent=g13379.t1
HiC_scaffold_4	AUGUSTUS	exon	41630934	41631115	.	+	.	ID=g13379.t1.exon1;Parent=g13379.t1
HiC_scaffold_4	AUGUSTUS	CDS	41630934	41631115	1.0	+	0	ID=g13379.t1.CDS1;Parent=g13379.t1
HiC_scaffold_4	AUGUSTUS	gene	41630934	41647867	.	+	.	ID=g13379
HiC_scaffold_4	AUGUSTUS	mRNA	41630934	41647867	1.0	+	.	ID=g13379.t1;Parent=g13379;em_target=9713.XP_006730778.1;em_score=414.0;em_evalue=3.3e-127;em_tcov=.;em_OGs=2C52B@1|root,2S15N@2759|Eukaryota,39YM2@33154|Opisthokonta,3BNJD@33208|Metazoa,3D4CY@33213|Bilateria,48BEW@7711|Chordata,496BE@7742|Vertebrata,3J62Z@40674|Mammalia,3EMH8@33554|Carnivora;em_COG_cat=S;em_desc=Family with sequence similarity 159, member A;em_max_annot_lvl=33208|Metazoa;em_Preferred_name=FAM159A;em_GOs=;em_PFAMs=
HiC_scaffold_4	AUGUSTUS	intron	41631116	41637165	1.0	+	.	ID=g13379.t1.intron1;Parent=g13379.t1
HiC_scaffold_4	AUGUSTUS	exon	41637166	41637305	.	+	.	ID=g13379.t1.exon2;Parent=g13379.t1
HiC_scaffold_4	AUGUSTUS	CDS	41637166	41637305	1.0	+	1	ID=g13379.t1.CDS2;Parent=g13379.t1
HiC_scaffold_4	AUGUSTUS	intron	41637306	41647613	1.0	+	.	ID=g13379.t1.intron2;Parent=g13379.t1
HiC_scaffold_4	AUGUSTUS	exon	41647614	41647867	.	+	.	ID=g13379.t1.exon3;Parent=g13379.t1
HiC_scaffold_4	AUGUSTUS	CDS	41647614	41647867	1.0	+	2	ID=g13379.t1.CDS3;Parent=g13379.t1
HiC_scaffold_4	AUGUSTUS	stop_codon	41647865	41647867	.	+	0	ID=g13379.t1.stop1;Parent=g13379.t1
HiC_scaffold_4	AUGUSTUS	stop_codon	41673845	41673847	.	-	0	ID=g13380.t1.stop1;Parent=g13380.t1
HiC_scaffold_4	AUGUSTUS	exon	41673845	41674293	.	-	.	ID=g13380.t1.exon1;Parent=g13380.t1
HiC_scaffold_4	AUGUSTUS	CDS	41673845	41674293	1.0	-	2	ID=g13380.t1.CDS1;Parent=g13380.t1
HiC_scaffold_4	AUGUSTUS	gene	41673845	41689882	.	-	.	ID=g13380
HiC_scaffold_4	AUGUSTUS	mRNA	41673845	41689882	1.0	-	.	ID=g13380.t1;Parent=g13380;em_target=9713.XP_006730781.1;em_score=521.2;em_evalue=1.2e-159;em_tcov=.;em_OGs=COG0790@1|root,KOG4014@2759|Eukaryota,38B5E@33154|Opisthokonta,3BA0U@33208|Metazoa,3CV6K@33213|Bilateria,480DC@7711|Chordata,4910S@7742|Vertebrata,3JDVV@40674|Mammalia,3EMIX@33554|Carnivora;em_COG_cat=S;em_desc=cytochrome C oxidase assembly factor;em_max_annot_lvl=33208|Metazoa;em_Preferred_name=COA7;em_KEGG_ko=ko:K18180;em_KEGG_Pathway=ko04714,map04714;em_BRITE=ko00000,ko00001,ko03029;em_PFAMs=Sel1;em_GOs=GO:0005575,GO:0005622,GO:0005623,GO:0005634,GO:0005737,GO:0005739,GO:0043226,GO:0043227,GO:0043229,GO:0043231,GO:0044424,GO:0044444,GO:0044464
HiC_scaffold_4	AUGUSTUS	intron	41674294	41686392	1.0	-	.	ID=g13380.t1.intron1;Parent=g13380.t1
HiC_scaffold_4	AUGUSTUS	exon	41686393	41686533	.	-	.	ID=g13380.t1.exon2;Parent=g13380.t1
HiC_scaffold_4	AUGUSTUS	CDS	41686393	41686533	1.0	-	2	ID=g13380.t1.CDS2;Parent=g13380.t1
HiC_scaffold_4	AUGUSTUS	intron	41686534	41689776	1.0	-	.	ID=g13380.t1.intron2;Parent=g13380.t1
HiC_scaffold_4	AUGUSTUS	exon	41689777	41689882	.	-	.	ID=g13380.t1.exon3;Parent=g13380.t1
HiC_scaffold_4	AUGUSTUS	CDS	41689777	41689882	1.0	-	0	ID=g13380.t1.CDS3;Parent=g13380.t1
HiC_scaffold_4	AUGUSTUS	start_codon	41689880	41689882	.	-	0	ID=g13380.t1.start1;Parent=g13380.t1
HiC_scaffold_4	AUGUSTUS	exon	41718406	41718408	.	+	.	ID=g13381.t1.exon1;Parent=g13381.t1
HiC_scaffold_4	AUGUSTUS	start_codon	41718406	41718408	.	+	0	ID=g13381.t1.start1;Parent=g13381.t1
HiC_scaffold_4	AUGUSTUS	CDS	41718406	41718408	1.0	+	0	ID=g13381.t1.CDS1;Parent=g13381.t1
HiC_scaffold_4	AUGUSTUS	gene	41718406	41798583	.	+	.	ID=g13381
HiC_scaffold_4	AUGUSTUS	mRNA	41718406	41798583	1.0	+	.	ID=g13381.t1;Parent=g13381;em_target=9668.ENSMPUP00000006769;em_score=1662.3;em_evalue=0.0;em_tcov=.;em_OGs=KOG3665@1|root,KOG3665@2759|Eukaryota,38NQ4@33154|Opisthokonta,3BH4X@33208|Metazoa,3CV34@33213|Bilateria,47Z7Q@7711|Chordata,4915M@7742|Vertebrata,3JEBH@40674|Mammalia,3EIIA@33554|Carnivora;em_COG_cat=S;em_desc=Zyg-11 family member B, cell cycle regulator;em_max_annot_lvl=33208|Metazoa;em_Preferred_name=ZYG11B;em_KEGG_ko=ko:K10350;em_BRITE=ko00000,ko04121;em_GOs=GO:0000003,GO:0000151,GO:0000280,GO:0000578,GO:0000819,GO:0003002,GO:0003674,GO:0003824,GO:0004842,GO:0005488,GO:0005515,GO:0005575,GO:0005622,GO:0005623,GO:0006464,GO:0006508,GO:0006511,GO:0006807,GO:0006928,GO:0006996,GO:0007017,GO:0007018,GO:0007049,GO:0007059,GO:0007135,GO:0007275,GO:0007350,GO:0007351,GO:0007389,GO:0008150,GO:0008152,GO:0008595,GO:0009056,GO:0009057,GO:0009790,GO:0009792,GO:0009798,GO:0009880,GO:0009893,GO:0009894,GO:0009896,GO:0009948,GO:0009952,GO:0009987,GO:0010498,GO:0010564,GO:0010604,GO:0010638,GO:0016043,GO:0016344,GO:0016567,GO:0016740,GO:0019222,GO:0019538,GO:0019787,GO:0019941,GO:0022402,GO:0022414,GO:0030162,GO:0030163,GO:0030332,GO:0031145,GO:0031323,GO:0031325,GO:0031329,GO:0031331,GO:0031396,GO:0031399,GO:0031461,GO:0031462,GO:0032268,GO:0032270,GO:0032434,GO:0032436,GO:0032446,GO:0032501,GO:0032502,GO:0032991,GO:0033043,GO:0033044,GO:0033045,GO:0035282,GO:0036211,GO:0040020,GO:0042176,GO:0043161,GO:0043170,GO:0043412,GO:0043632,GO:0044237,GO:0044238,GO:0044248,GO:0044257,GO:0044260,GO:0044265,GO:0044267,GO:0044424,GO:0044464,GO:0045132,GO:0045144,GO:0045732,GO:0045787,GO:0045836,GO:0045862,GO:0048285,GO:0048518,GO:0048522,GO:0048856,GO:0050000,GO:0050789,GO:0050790,GO:0050794,GO:0051128,GO:0051130,GO:0051171,GO:0051173,GO:0051179,GO:0051234,GO:0051246,GO:0051247,GO:0051276,GO:0051303,GO:0051305,GO:0051321,GO:0051338,GO:0051340,GO:0051438,GO:0051445,GO:0051446,GO:0051603,GO:0051640,GO:0051641,GO:0051649,GO:0051656,GO:0051726,GO:0051759,GO:0051783,GO:0051785,GO:0051983,GO:0051984,GO:0060255,GO:0061136,GO:0061983,GO:0065007,GO:0065009,GO:0070192,GO:0070647,GO:0071704,GO:0071840,GO:0080090,GO:0090068,GO:0098813,GO:0140013,GO:0140096,GO:1901564,GO:1901565,GO:1901575,GO:1901800,GO:1901987,GO:1901989,GO:1901993,GO:1901995,GO:1902099,GO:1902101,GO:1902102,GO:1902104,GO:1902494,GO:1903046,GO:1903050,GO:1903052,GO:1903320,GO:1903362,GO:1903364,GO:1905132,GO:1905134,GO:1905818,GO:1905820,GO:1990234,GO:2000058,GO:2000060,GO:2000241,GO:2000243;em_PFAMs=
HiC_scaffold_4	AUGUSTUS	intron	41718409	41743316	1.0	+	.	ID=g13381.t1.intron1;Parent=g13381.t1
HiC_scaffold_4	AUGUSTUS	exon	41743317	41743482	.	+	.	ID=g13381.t1.exon2;Parent=g13381.t1
HiC_scaffold_4	AUGUSTUS	CDS	41743317	41743482	1.0	+	0	ID=g13381.t1.CDS2;Parent=g13381.t1
HiC_scaffold_4	AUGUSTUS	intron	41743483	41752423	1.0	+	.	ID=g13381.t1.intron2;Parent=g13381.t1
HiC_scaffold_4	AUGUSTUS	exon	41752424	41753178	.	+	.	ID=g13381.t1.exon3;Parent=g13381.t1
HiC_scaffold_4	AUGUSTUS	CDS	41752424	41753178	1.0	+	2	ID=g13381.t1.CDS3;Parent=g13381.t1
HiC_scaffold_4	AUGUSTUS	intron	41753179	41763649	1.0	+	.	ID=g13381.t1.intron3;Parent=g13381.t1
HiC_scaffold_4	AUGUSTUS	exon	41763650	41763790	.	+	.	ID=g13381.t1.exon4;Parent=g13381.t1
HiC_scaffold_4	AUGUSTUS	CDS	41763650	41763790	1.0	+	0	ID=g13381.t1.CDS4;Parent=g13381.t1
HiC_scaffold_4	AUGUSTUS	intron	41763791	41765753	1.0	+	.	ID=g13381.t1.intron4;Parent=g13381.t1
HiC_scaffold_4	AUGUSTUS	exon	41765754	41765930	.	+	.	ID=g13381.t1.exon5;Parent=g13381.t1
HiC_scaffold_4	AUGUSTUS	CDS	41765754	41765930	1.0	+	0	ID=g13381.t1.CDS5;Parent=g13381.t1
HiC_scaffold_4	AUGUSTUS	intron	41765931	41767290	1.0	+	.	ID=g13381.t1.intron5;Parent=g13381.t1
HiC_scaffold_4	AUGUSTUS	exon	41767291	41767355	.	+	.	ID=g13381.t1.exon6;Parent=g13381.t1
HiC_scaffold_4	AUGUSTUS	CDS	41767291	41767355	1.0	+	0	ID=g13381.t1.CDS6;Parent=g13381.t1
HiC_scaffold_4	AUGUSTUS	intron	41767356	41771199	1.0	+	.	ID=g13381.t1.intron6;Parent=g13381.t1
HiC_scaffold_4	AUGUSTUS	exon	41771200	41771299	.	+	.	ID=g13381.t1.exon7;Parent=g13381.t1
HiC_scaffold_4	AUGUSTUS	CDS	41771200	41771299	1.0	+	1	ID=g13381.t1.CDS7;Parent=g13381.t1
HiC_scaffold_4	AUGUSTUS	intron	41771300	41771557	1.0	+	.	ID=g13381.t1.intron7;Parent=g13381.t1
HiC_scaffold_4	AUGUSTUS	exon	41771558	41771608	.	+	.	ID=g13381.t1.exon8;Parent=g13381.t1
HiC_scaffold_4	AUGUSTUS	CDS	41771558	41771608	1.0	+	0	ID=g13381.t1.CDS8;Parent=g13381.t1
HiC_scaffold_4	AUGUSTUS	intron	41771609	41774062	1.0	+	.	ID=g13381.t1.intron8;Parent=g13381.t1
HiC_scaffold_4	AUGUSTUS	exon	41774063	41774224	.	+	.	ID=g13381.t1.exon9;Parent=g13381.t1
HiC_scaffold_4	AUGUSTUS	CDS	41774063	41774224	1.0	+	0	ID=g13381.t1.CDS9;Parent=g13381.t1
HiC_scaffold_4	AUGUSTUS	intron	41774225	41774330	1.0	+	.	ID=g13381.t1.intron9;Parent=g13381.t1
HiC_scaffold_4	AUGUSTUS	exon	41774331	41774378	.	+	.	ID=g13381.t1.exon10;Parent=g13381.t1
HiC_scaffold_4	AUGUSTUS	CDS	41774331	41774378	1.0	+	0	ID=g13381.t1.CDS10;Parent=g13381.t1
HiC_scaffold_4	AUGUSTUS	intron	41774379	41781788	1.0	+	.	ID=g13381.t1.intron10;Parent=g13381.t1
HiC_scaffold_4	AUGUSTUS	exon	41781789	41781986	.	+	.	ID=g13381.t1.exon11;Parent=g13381.t1
HiC_scaffold_4	AUGUSTUS	CDS	41781789	41781986	1.0	+	0	ID=g13381.t1.CDS11;Parent=g13381.t1
HiC_scaffold_4	AUGUSTUS	intron	41781987	41782115	1.0	+	.	ID=g13381.t1.intron11;Parent=g13381.t1
HiC_scaffold_4	AUGUSTUS	exon	41782116	41782168	.	+	.	ID=g13381.t1.exon12;Parent=g13381.t1
HiC_scaffold_4	AUGUSTUS	CDS	41782116	41782168	1.0	+	0	ID=g13381.t1.CDS12;Parent=g13381.t1
HiC_scaffold_4	AUGUSTUS	intron	41782169	41783473	1.0	+	.	ID=g13381.t1.intron12;Parent=g13381.t1
HiC_scaffold_4	AUGUSTUS	exon	41783474	41783571	.	+	.	ID=g13381.t1.exon13;Parent=g13381.t1
HiC_scaffold_4	AUGUSTUS	CDS	41783474	41783571	1.0	+	1	ID=g13381.t1.CDS13;Parent=g13381.t1
HiC_scaffold_4	AUGUSTUS	intron	41783572	41798392	1.0	+	.	ID=g13381.t1.intron13;Parent=g13381.t1
HiC_scaffold_4	AUGUSTUS	exon	41798393	41798583	.	+	.	ID=g13381.t1.exon14;Parent=g13381.t1
HiC_scaffold_4	AUGUSTUS	CDS	41798393	41798583	1.0	+	2	ID=g13381.t1.CDS14;Parent=g13381.t1
HiC_scaffold_4	AUGUSTUS	stop_codon	41798581	41798583	.	+	0	ID=g13381.t1.stop1;Parent=g13381.t1
HiC_scaffold_4	AUGUSTUS	start_codon	41814242	41814244	.	+	0	ID=g13382.t1.start1;Parent=g13382.t1
HiC_scaffold_4	gmst	start_codon	41814242	41814244	91.370204	+	0	ID=g13382.t2.start1;Parent=g13382.t2
HiC_scaffold_4	AUGUSTUS	exon	41814242	41814331	.	+	.	ID=g13382.t1.exon1;Parent=g13382.t1
HiC_scaffold_4	AUGUSTUS	CDS	41814242	41814331	1.0	+	0	ID=g13382.t1.CDS1;Parent=g13382.t1
HiC_scaffold_4	gmst	CDS	41814242	41814331	91.370204	+	0	ID=g13382.t2.CDS1;Parent=g13382.t2
HiC_scaffold_4	gmst	exon	41814242	41814331	91.370204	+	0	ID=g13382.t2.exon1;Parent=g13382.t2
HiC_scaffold_4	AUGUSTUS	gene	41814242	41894978	.	+	.	ID=g13382
HiC_scaffold_4	gmst	mRNA	41814242	41894978	.	+	.	ID=g13382.t2;Parent=g13382;em_target=9707.XP_004400383.1;em_score=1344.8;em_evalue=0.0;em_tcov=.;em_OGs=KOG3665@1|root,KOG3665@2759|Eukaryota,38NQ4@33154|Opisthokonta,3BH4X@33208|Metazoa,3CV34@33213|Bilateria,47Z7Q@7711|Chordata,4915M@7742|Vertebrata,3JPNZ@40674|Mammalia,3ER01@33554|Carnivora;em_COG_cat=S;em_desc=Zyg-11 family member A, cell cycle regulator;em_max_annot_lvl=33208|Metazoa;em_Preferred_name=ZYG11B;em_GOs=GO:0000003,GO:0000151,GO:0000280,GO:0000578,GO:0000819,GO:0003002,GO:0003674,GO:0003824,GO:0004842,GO:0005488,GO:0005515,GO:0005575,GO:0005622,GO:0005623,GO:0006464,GO:0006508,GO:0006511,GO:0006807,GO:0006928,GO:0006996,GO:0007017,GO:0007018,GO:0007049,GO:0007059,GO:0007135,GO:0007275,GO:0007350,GO:0007351,GO:0007389,GO:0008150,GO:0008152,GO:0008595,GO:0009056,GO:0009057,GO:0009790,GO:0009792,GO:0009798,GO:0009880,GO:0009893,GO:0009894,GO:0009896,GO:0009948,GO:0009952,GO:0009987,GO:0010498,GO:0010564,GO:0010604,GO:0010638,GO:0016043,GO:0016344,GO:0016567,GO:0016740,GO:0019222,GO:0019538,GO:0019787,GO:0019941,GO:0022402,GO:0022414,GO:0030162,GO:0030163,GO:0030332,GO:0031145,GO:0031323,GO:0031325,GO:0031329,GO:0031331,GO:0031396,GO:0031399,GO:0031461,GO:0031462,GO:0032268,GO:0032270,GO:0032434,GO:0032436,GO:0032446,GO:0032501,GO:0032502,GO:0032991,GO:0033043,GO:0033044,GO:0033045,GO:0035282,GO:0036211,GO:0040020,GO:0042176,GO:0043161,GO:0043170,GO:0043412,GO:0043632,GO:0044237,GO:0044238,GO:0044248,GO:0044257,GO:0044260,GO:0044265,GO:0044267,GO:0044424,GO:0044464,GO:0045132,GO:0045144,GO:0045732,GO:0045787,GO:0045836,GO:0045862,GO:0048285,GO:0048518,GO:0048522,GO:0048856,GO:0050000,GO:0050789,GO:0050790,GO:0050794,GO:0051128,GO:0051130,GO:0051171,GO:0051173,GO:0051179,GO:0051234,GO:0051246,GO:0051247,GO:0051276,GO:0051303,GO:0051305,GO:0051321,GO:0051338,GO:0051340,GO:0051438,GO:0051445,GO:0051446,GO:0051603,GO:0051640,GO:0051641,GO:0051649,GO:0051656,GO:0051726,GO:0051759,GO:0051783,GO:0051785,GO:0051983,GO:0051984,GO:0060255,GO:0061136,GO:0061983,GO:0065007,GO:0065009,GO:0070192,GO:0070647,GO:0071704,GO:0071840,GO:0080090,GO:0090068,GO:0098813,GO:0140013,GO:0140096,GO:1901564,GO:1901565,GO:1901575,GO:1901800,GO:1901987,GO:1901989,GO:1901993,GO:1901995,GO:1902099,GO:1902101,GO:1902102,GO:1902104,GO:1902494,GO:1903046,GO:1903050,GO:1903052,GO:1903320,GO:1903362,GO:1903364,GO:1905132,GO:1905134,GO:1905818,GO:1905820,GO:1990234,GO:2000058,GO:2000060,GO:2000241,GO:2000243;em_KEGG_ko=ko:K10350;em_BRITE=ko00000,ko04121;em_PFAMs=
HiC_scaffold_4	AUGUSTUS	mRNA	41814242	41894978	1.0	+	.	ID=g13382.t1;Parent=g13382;em_target=9707.XP_004400383.1;em_score=1644.1;em_evalue=0.0;em_tcov=.;em_OGs=KOG3665@1|root,KOG3665@2759|Eukaryota,38NQ4@33154|Opisthokonta,3BH4X@33208|Metazoa,3CV34@33213|Bilateria,47Z7Q@7711|Chordata,4915M@7742|Vertebrata,3JPNZ@40674|Mammalia,3ER01@33554|Carnivora;em_COG_cat=S;em_desc=Zyg-11 family member A, cell cycle regulator;em_max_annot_lvl=33208|Metazoa;em_Preferred_name=ZYG11B;em_GOs=GO:0000003,GO:0000151,GO:0000280,GO:0000578,GO:0000819,GO:0003002,GO:0003674,GO:0003824,GO:0004842,GO:0005488,GO:0005515,GO:0005575,GO:0005622,GO:0005623,GO:0006464,GO:0006508,GO:0006511,GO:0006807,GO:0006928,GO:0006996,GO:0007017,GO:0007018,GO:0007049,GO:0007059,GO:0007135,GO:0007275,GO:0007350,GO:0007351,GO:0007389,GO:0008150,GO:0008152,GO:0008595,GO:0009056,GO:0009057,GO:0009790,GO:0009792,GO:0009798,GO:0009880,GO:0009893,GO:0009894,GO:0009896,GO:0009948,GO:0009952,GO:0009987,GO:0010498,GO:0010564,GO:0010604,GO:0010638,GO:0016043,GO:0016344,GO:0016567,GO:0016740,GO:0019222,GO:0019538,GO:0019787,GO:0019941,GO:0022402,GO:0022414,GO:0030162,GO:0030163,GO:0030332,GO:0031145,GO:0031323,GO:0031325,GO:0031329,GO:0031331,GO:0031396,GO:0031399,GO:0031461,GO:0031462,GO:0032268,GO:0032270,GO:0032434,GO:0032436,GO:0032446,GO:0032501,GO:0032502,GO:0032991,GO:0033043,GO:0033044,GO:0033045,GO:0035282,GO:0036211,GO:0040020,GO:0042176,GO:0043161,GO:0043170,GO:0043412,GO:0043632,GO:0044237,GO:0044238,GO:0044248,GO:0044257,GO:0044260,GO:0044265,GO:0044267,GO:0044424,GO:0044464,GO:0045132,GO:0045144,GO:0045732,GO:0045787,GO:0045836,GO:0045862,GO:0048285,GO:0048518,GO:0048522,GO:0048856,GO:0050000,GO:0050789,GO:0050790,GO:0050794,GO:0051128,GO:0051130,GO:0051171,GO:0051173,GO:0051179,GO:0051234,GO:0051246,GO:0051247,GO:0051276,GO:0051303,GO:0051305,GO:0051321,GO:0051338,GO:0051340,GO:0051438,GO:0051445,GO:0051446,GO:0051603,GO:0051640,GO:0051641,GO:0051649,GO:0051656,GO:0051726,GO:0051759,GO:0051783,GO:0051785,GO:0051983,GO:0051984,GO:0060255,GO:0061136,GO:0061983,GO:0065007,GO:0065009,GO:0070192,GO:0070647,GO:0071704,GO:0071840,GO:0080090,GO:0090068,GO:0098813,GO:0140013,GO:0140096,GO:1901564,GO:1901565,GO:1901575,GO:1901800,GO:1901987,GO:1901989,GO:1901993,GO:1901995,GO:1902099,GO:1902101,GO:1902102,GO:1902104,GO:1902494,GO:1903046,GO:1903050,GO:1903052,GO:1903320,GO:1903362,GO:1903364,GO:1905132,GO:1905134,GO:1905818,GO:1905820,GO:1990234,GO:2000058,GO:2000060,GO:2000241,GO:2000243;em_KEGG_ko=ko:K10350;em_BRITE=ko00000,ko04121;em_PFAMs=
HiC_scaffold_4	AUGUSTUS	intron	41814332	41831757	1.0	+	.	ID=g13382.t1.intron1;Parent=g13382.t1
HiC_scaffold_4	gmst	intron	41814332	41831757	91.370204	+	0	ID=g13382.t2.intron1;Parent=g13382.t2
HiC_scaffold_4	AUGUSTUS	exon	41831758	41831923	.	+	.	ID=g13382.t1.exon2;Parent=g13382.t1
HiC_scaffold_4	AUGUSTUS	CDS	41831758	41831923	1.0	+	0	ID=g13382.t1.CDS2;Parent=g13382.t1
HiC_scaffold_4	gmst	CDS	41831758	41831923	91.370204	+	0	ID=g13382.t2.CDS2;Parent=g13382.t2
HiC_scaffold_4	gmst	exon	41831758	41831923	91.370204	+	0	ID=g13382.t2.exon2;Parent=g13382.t2
HiC_scaffold_4	AUGUSTUS	intron	41831924	41847319	1.0	+	.	ID=g13382.t1.intron2;Parent=g13382.t1
HiC_scaffold_4	gmst	intron	41831924	41847319	91.370204	+	0	ID=g13382.t2.intron2;Parent=g13382.t2
HiC_scaffold_4	AUGUSTUS	exon	41847320	41848071	.	+	.	ID=g13382.t1.exon3;Parent=g13382.t1
HiC_scaffold_4	AUGUSTUS	CDS	41847320	41848071	1.0	+	2	ID=g13382.t1.CDS3;Parent=g13382.t1
HiC_scaffold_4	gmst	CDS	41847320	41848071	91.370204	+	2	ID=g13382.t2.CDS3;Parent=g13382.t2
HiC_scaffold_4	gmst	exon	41847320	41848071	91.370204	+	2	ID=g13382.t2.exon3;Parent=g13382.t2
HiC_scaffold_4	AUGUSTUS	intron	41848072	41863559	1.0	+	.	ID=g13382.t1.intron3;Parent=g13382.t1
HiC_scaffold_4	gmst	intron	41848072	41863559	91.370204	+	0	ID=g13382.t2.intron3;Parent=g13382.t2
HiC_scaffold_4	AUGUSTUS	exon	41863560	41863700	.	+	.	ID=g13382.t1.exon4;Parent=g13382.t1
HiC_scaffold_4	AUGUSTUS	CDS	41863560	41863700	1.0	+	0	ID=g13382.t1.CDS4;Parent=g13382.t1
HiC_scaffold_4	gmst	CDS	41863560	41863700	91.370204	+	0	ID=g13382.t2.CDS4;Parent=g13382.t2
HiC_scaffold_4	gmst	exon	41863560	41863700	91.370204	+	0	ID=g13382.t2.exon4;Parent=g13382.t2
HiC_scaffold_4	AUGUSTUS	intron	41863701	41865805	1.0	+	.	ID=g13382.t1.intron4;Parent=g13382.t1
HiC_scaffold_4	gmst	intron	41863701	41865805	91.370204	+	0	ID=g13382.t2.intron4;Parent=g13382.t2
HiC_scaffold_4	AUGUSTUS	exon	41865806	41865982	.	+	.	ID=g13382.t1.exon5;Parent=g13382.t1
HiC_scaffold_4	AUGUSTUS	CDS	41865806	41865982	1.0	+	0	ID=g13382.t1.CDS5;Parent=g13382.t1
HiC_scaffold_4	gmst	CDS	41865806	41865982	91.370204	+	0	ID=g13382.t2.CDS5;Parent=g13382.t2
HiC_scaffold_4	gmst	exon	41865806	41865982	91.370204	+	0	ID=g13382.t2.exon5;Parent=g13382.t2
HiC_scaffold_4	AUGUSTUS	intron	41865983	41868370	1.0	+	.	ID=g13382.t1.intron5;Parent=g13382.t1
HiC_scaffold_4	gmst	intron	41865983	41868370	91.370204	+	0	ID=g13382.t2.intron5;Parent=g13382.t2
HiC_scaffold_4	AUGUSTUS	exon	41868371	41868435	.	+	.	ID=g13382.t1.exon6;Parent=g13382.t1
HiC_scaffold_4	AUGUSTUS	CDS	41868371	41868435	1.0	+	0	ID=g13382.t1.CDS6;Parent=g13382.t1
HiC_scaffold_4	gmst	CDS	41868371	41868435	91.370204	+	0	ID=g13382.t2.CDS6;Parent=g13382.t2
HiC_scaffold_4	gmst	exon	41868371	41868435	91.370204	+	0	ID=g13382.t2.exon6;Parent=g13382.t2
HiC_scaffold_4	AUGUSTUS	intron	41868436	41874911	1.0	+	.	ID=g13382.t1.intron6;Parent=g13382.t1
HiC_scaffold_4	gmst	intron	41868436	41874911	91.370204	+	0	ID=g13382.t2.intron6;Parent=g13382.t2
HiC_scaffold_4	AUGUSTUS	exon	41874912	41875011	.	+	.	ID=g13382.t1.exon7;Parent=g13382.t1
HiC_scaffold_4	AUGUSTUS	CDS	41874912	41875011	1.0	+	1	ID=g13382.t1.CDS7;Parent=g13382.t1
HiC_scaffold_4	gmst	CDS	41874912	41875011	91.370204	+	1	ID=g13382.t2.CDS7;Parent=g13382.t2
HiC_scaffold_4	gmst	exon	41874912	41875011	91.370204	+	1	ID=g13382.t2.exon7;Parent=g13382.t2
HiC_scaffold_4	AUGUSTUS	intron	41875012	41875127	1.0	+	.	ID=g13382.t1.intron7;Parent=g13382.t1
HiC_scaffold_4	gmst	intron	41875012	41875127	91.370204	+	0	ID=g13382.t2.intron7;Parent=g13382.t2
HiC_scaffold_4	AUGUSTUS	exon	41875128	41875181	.	+	.	ID=g13382.t1.exon8;Parent=g13382.t1
HiC_scaffold_4	AUGUSTUS	CDS	41875128	41875181	1.0	+	0	ID=g13382.t1.CDS8;Parent=g13382.t1
HiC_scaffold_4	gmst	CDS	41875128	41875181	91.370204	+	0	ID=g13382.t2.CDS8;Parent=g13382.t2
HiC_scaffold_4	gmst	exon	41875128	41875181	91.370204	+	0	ID=g13382.t2.exon8;Parent=g13382.t2
HiC_scaffold_4	AUGUSTUS	intron	41875182	41881456	1.0	+	.	ID=g13382.t1.intron8;Parent=g13382.t1
HiC_scaffold_4	gmst	intron	41875182	41889560	91.370204	+	0	ID=g13382.t2.intron8;Parent=g13382.t2
HiC_scaffold_4	AUGUSTUS	exon	41881457	41881618	.	+	.	ID=g13382.t1.exon9;Parent=g13382.t1
HiC_scaffold_4	AUGUSTUS	CDS	41881457	41881618	1.0	+	0	ID=g13382.t1.CDS9;Parent=g13382.t1
HiC_scaffold_4	AUGUSTUS	intron	41881619	41881693	1.0	+	.	ID=g13382.t1.intron9;Parent=g13382.t1
HiC_scaffold_4	AUGUSTUS	exon	41881694	41881738	.	+	.	ID=g13382.t1.exon10;Parent=g13382.t1
HiC_scaffold_4	AUGUSTUS	CDS	41881694	41881738	1.0	+	0	ID=g13382.t1.CDS10;Parent=g13382.t1
HiC_scaffold_4	AUGUSTUS	intron	41881739	41886538	1.0	+	.	ID=g13382.t1.intron10;Parent=g13382.t1
HiC_scaffold_4	AUGUSTUS	exon	41886539	41886733	.	+	.	ID=g13382.t1.exon11;Parent=g13382.t1
HiC_scaffold_4	AUGUSTUS	CDS	41886539	41886733	1.0	+	0	ID=g13382.t1.CDS11;Parent=g13382.t1
HiC_scaffold_4	AUGUSTUS	intron	41886734	41889560	1.0	+	.	ID=g13382.t1.intron11;Parent=g13382.t1
HiC_scaffold_4	AUGUSTUS	exon	41889561	41889622	.	+	.	ID=g13382.t1.exon12;Parent=g13382.t1
HiC_scaffold_4	AUGUSTUS	CDS	41889561	41889622	1.0	+	0	ID=g13382.t1.CDS12;Parent=g13382.t1
HiC_scaffold_4	gmst	CDS	41889561	41889622	91.370204	+	0	ID=g13382.t2.CDS9;Parent=g13382.t2
HiC_scaffold_4	gmst	exon	41889561	41889622	91.370204	+	0	ID=g13382.t2.exon9;Parent=g13382.t2
HiC_scaffold_4	AUGUSTUS	intron	41889623	41890021	1.0	+	.	ID=g13382.t1.intron12;Parent=g13382.t1
HiC_scaffold_4	gmst	intron	41889623	41890021	91.370204	+	0	ID=g13382.t2.intron9;Parent=g13382.t2
HiC_scaffold_4	AUGUSTUS	exon	41890022	41890119	.	+	.	ID=g13382.t1.exon13;Parent=g13382.t1
HiC_scaffold_4	AUGUSTUS	CDS	41890022	41890119	1.0	+	1	ID=g13382.t1.CDS13;Parent=g13382.t1
HiC_scaffold_4	gmst	CDS	41890022	41890119	91.370204	+	1	ID=g13382.t2.CDS10;Parent=g13382.t2
HiC_scaffold_4	gmst	exon	41890022	41890119	91.370204	+	1	ID=g13382.t2.exon10;Parent=g13382.t2
HiC_scaffold_4	AUGUSTUS	intron	41890120	41894814	1.0	+	.	ID=g13382.t1.intron13;Parent=g13382.t1
HiC_scaffold_4	gmst	intron	41890120	41894814	91.370204	+	0	ID=g13382.t2.intron10;Parent=g13382.t2
HiC_scaffold_4	AUGUSTUS	exon	41894815	41894978	.	+	.	ID=g13382.t1.exon14;Parent=g13382.t1
HiC_scaffold_4	AUGUSTUS	CDS	41894815	41894978	1.0	+	2	ID=g13382.t1.CDS14;Parent=g13382.t1
HiC_scaffold_4	gmst	CDS	41894815	41894978	91.370204	+	2	ID=g13382.t2.CDS11;Parent=g13382.t2
HiC_scaffold_4	gmst	exon	41894815	41894978	91.370204	+	2	ID=g13382.t2.exon11;Parent=g13382.t2
HiC_scaffold_4	AUGUSTUS	stop_codon	41894976	41894978	.	+	0	ID=g13382.t1.stop1;Parent=g13382.t1
HiC_scaffold_4	gmst	stop_codon	41894976	41894978	91.370204	+	0	ID=g13382.t2.stop1;Parent=g13382.t2
HiC_scaffold_4	AUGUSTUS	stop_codon	41899381	41899383	.	-	0	ID=g13383.t1.stop1;Parent=g13383.t1
HiC_scaffold_4	gmst	stop_codon	41899381	41899383	94.170989	-	0	ID=g13383.t3.stop1;Parent=g13383.t3
HiC_scaffold_4	gmst	stop_codon	41899381	41899383	95.205084	-	0	ID=g13383.t2.stop1;Parent=g13383.t2
HiC_scaffold_4	gmst	stop_codon	41899381	41899383	96.610832	-	0	ID=g13383.t4.stop1;Parent=g13383.t4
HiC_scaffold_4	AUGUSTUS	exon	41899381	41899458	.	-	.	ID=g13383.t1.exon1;Parent=g13383.t1
HiC_scaffold_4	AUGUSTUS	CDS	41899381	41899458	1.0	-	0	ID=g13383.t1.CDS1;Parent=g13383.t1
HiC_scaffold_4	gmst	CDS	41899381	41899458	94.170989	-	0	ID=g13383.t3.CDS1;Parent=g13383.t3
HiC_scaffold_4	gmst	exon	41899381	41899458	94.170989	-	0	ID=g13383.t3.exon1;Parent=g13383.t3
HiC_scaffold_4	gmst	CDS	41899381	41899458	95.205084	-	0	ID=g13383.t2.CDS1;Parent=g13383.t2
HiC_scaffold_4	gmst	exon	41899381	41899458	95.205084	-	0	ID=g13383.t2.exon1;Parent=g13383.t2
HiC_scaffold_4	gmst	CDS	41899381	41899458	96.610832	-	0	ID=g13383.t4.CDS1;Parent=g13383.t4
HiC_scaffold_4	gmst	exon	41899381	41899458	96.610832	-	0	ID=g13383.t4.exon1;Parent=g13383.t4
HiC_scaffold_4	AUGUSTUS	gene	41899381	41927256	.	-	.	ID=g13383
HiC_scaffold_4	gmst	mRNA	41899381	41927256	.	-	.	ID=g13383.t2;Parent=g13383;em_target=9668.ENSMPUP00000006752;em_score=604.7;em_evalue=8.3e-185;em_tcov=.;em_OGs=COG1024@1|root,KOG1679@2759|Eukaryota,38CD5@33154|Opisthokonta,3BBBZ@33208|Metazoa,3CU3V@33213|Bilateria,486TI@7711|Chordata,48XPU@7742|Vertebrata,3JCU3@40674|Mammalia,3EI2F@33554|Carnivora;em_COG_cat=I;em_desc=enoyl-CoA hydratase domain-containing protein 2, mitochondrial isoform;em_max_annot_lvl=33208|Metazoa;em_Preferred_name=ECHDC2;em_PFAMs=ECH_1;em_GOs=GO:0003674,GO:0003824,GO:0004300,GO:0005575,GO:0005622,GO:0005623,GO:0005737,GO:0005739,GO:0006082,GO:0006629,GO:0006631,GO:0006635,GO:0006950,GO:0008150,GO:0008152,GO:0009056,GO:0009062,GO:0009266,GO:0009409,GO:0009628,GO:0009631,GO:0009987,GO:0016042,GO:0016054,GO:0016829,GO:0016835,GO:0016836,GO:0019395,GO:0019752,GO:0030258,GO:0032787,GO:0034440,GO:0043226,GO:0043227,GO:0043229,GO:0043231,GO:0043436,GO:0044237,GO:0044238,GO:0044242,GO:0044248,GO:0044255,GO:0044281,GO:0044282,GO:0044424,GO:0044444,GO:0044464,GO:0046395,GO:0050896,GO:0055114,GO:0071704,GO:0072329,GO:1901575;em_EC=4.2.1.18;em_KEGG_ko=ko:K05607;em_KEGG_Pathway=ko00280,ko01100,map00280,map01100;em_KEGG_Module=M00036;em_KEGG_Reaction=R02085;em_KEGG_rclass=RC02416;em_BRITE=ko00000,ko00001,ko00002,ko01000
HiC_scaffold_4	gmst	mRNA	41899381	41927256	.	-	.	ID=g13383.t3;Parent=g13383;em_target=9668.ENSMPUP00000006752;em_score=609.0;em_evalue=4.1e-186;em_tcov=.;em_OGs=COG1024@1|root,KOG1679@2759|Eukaryota,38CD5@33154|Opisthokonta,3BBBZ@33208|Metazoa,3CU3V@33213|Bilateria,486TI@7711|Chordata,48XPU@7742|Vertebrata,3JCU3@40674|Mammalia,3EI2F@33554|Carnivora;em_COG_cat=I;em_desc=enoyl-CoA hydratase domain-containing protein 2, mitochondrial isoform;em_max_annot_lvl=33208|Metazoa;em_Preferred_name=ECHDC2;em_PFAMs=ECH_1;em_GOs=GO:0003674,GO:0003824,GO:0004300,GO:0005575,GO:0005622,GO:0005623,GO:0005737,GO:0005739,GO:0006082,GO:0006629,GO:0006631,GO:0006635,GO:0006950,GO:0008150,GO:0008152,GO:0009056,GO:0009062,GO:0009266,GO:0009409,GO:0009628,GO:0009631,GO:0009987,GO:0016042,GO:0016054,GO:0016829,GO:0016835,GO:0016836,GO:0019395,GO:0019752,GO:0030258,GO:0032787,GO:0034440,GO:0043226,GO:0043227,GO:0043229,GO:0043231,GO:0043436,GO:0044237,GO:0044238,GO:0044242,GO:0044248,GO:0044255,GO:0044281,GO:0044282,GO:0044424,GO:0044444,GO:0044464,GO:0046395,GO:0050896,GO:0055114,GO:0071704,GO:0072329,GO:1901575;em_EC=4.2.1.18;em_KEGG_ko=ko:K05607;em_KEGG_Pathway=ko00280,ko01100,map00280,map01100;em_KEGG_Module=M00036;em_KEGG_Reaction=R02085;em_KEGG_rclass=RC02416;em_BRITE=ko00000,ko00001,ko00002,ko01000
HiC_scaffold_4	gmst	mRNA	41899381	41927256	.	-	.	ID=g13383.t4;Parent=g13383;em_target=9668.ENSMPUP00000006752;em_score=611.4;em_evalue=7.5e-187;em_tcov=.;em_OGs=COG1024@1|root,KOG1679@2759|Eukaryota,38CD5@33154|Opisthokonta,3BBBZ@33208|Metazoa,3CU3V@33213|Bilateria,486TI@7711|Chordata,48XPU@7742|Vertebrata,3JCU3@40674|Mammalia,3EI2F@33554|Carnivora;em_COG_cat=I;em_desc=enoyl-CoA hydratase domain-containing protein 2, mitochondrial isoform;em_max_annot_lvl=33208|Metazoa;em_Preferred_name=ECHDC2;em_PFAMs=ECH_1;em_GOs=GO:0003674,GO:0003824,GO:0004300,GO:0005575,GO:0005622,GO:0005623,GO:0005737,GO:0005739,GO:0006082,GO:0006629,GO:0006631,GO:0006635,GO:0006950,GO:0008150,GO:0008152,GO:0009056,GO:0009062,GO:0009266,GO:0009409,GO:0009628,GO:0009631,GO:0009987,GO:0016042,GO:0016054,GO:0016829,GO:0016835,GO:0016836,GO:0019395,GO:0019752,GO:0030258,GO:0032787,GO:0034440,GO:0043226,GO:0043227,GO:0043229,GO:0043231,GO:0043436,GO:0044237,GO:0044238,GO:0044242,GO:0044248,GO:0044255,GO:0044281,GO:0044282,GO:0044424,GO:0044444,GO:0044464,GO:0046395,GO:0050896,GO:0055114,GO:0071704,GO:0072329,GO:1901575;em_EC=4.2.1.18;em_KEGG_ko=ko:K05607;em_KEGG_Pathway=ko00280,ko01100,map00280,map01100;em_KEGG_Module=M00036;em_KEGG_Reaction=R02085;em_KEGG_rclass=RC02416;em_BRITE=ko00000,ko00001,ko00002,ko01000
HiC_scaffold_4	AUGUSTUS	mRNA	41899381	41927256	1.0	-	.	ID=g13383.t1;Parent=g13383;em_target=9668.ENSMPUP00000006752;em_score=615.7;em_evalue=3.7e-188;em_tcov=.;em_OGs=COG1024@1|root,KOG1679@2759|Eukaryota,38CD5@33154|Opisthokonta,3BBBZ@33208|Metazoa,3CU3V@33213|Bilateria,486TI@7711|Chordata,48XPU@7742|Vertebrata,3JCU3@40674|Mammalia,3EI2F@33554|Carnivora;em_COG_cat=I;em_desc=enoyl-CoA hydratase domain-containing protein 2, mitochondrial isoform;em_max_annot_lvl=33208|Metazoa;em_Preferred_name=ECHDC2;em_PFAMs=ECH_1;em_GOs=GO:0003674,GO:0003824,GO:0004300,GO:0005575,GO:0005622,GO:0005623,GO:0005737,GO:0005739,GO:0006082,GO:0006629,GO:0006631,GO:0006635,GO:0006950,GO:0008150,GO:0008152,GO:0009056,GO:0009062,GO:0009266,GO:0009409,GO:0009628,GO:0009631,GO:0009987,GO:0016042,GO:0016054,GO:0016829,GO:0016835,GO:0016836,GO:0019395,GO:0019752,GO:0030258,GO:0032787,GO:0034440,GO:0043226,GO:0043227,GO:0043229,GO:0043231,GO:0043436,GO:0044237,GO:0044238,GO:0044242,GO:0044248,GO:0044255,GO:0044281,GO:0044282,GO:0044424,GO:0044444,GO:0044464,GO:0046395,GO:0050896,GO:0055114,GO:0071704,GO:0072329,GO:1901575;em_EC=4.2.1.18;em_KEGG_ko=ko:K05607;em_KEGG_Pathway=ko00280,ko01100,map00280,map01100;em_KEGG_Module=M00036;em_KEGG_Reaction=R02085;em_KEGG_rclass=RC02416;em_BRITE=ko00000,ko00001,ko00002,ko01000
HiC_scaffold_4	AUGUSTUS	intron	41899459	41900292	1.0	-	.	ID=g13383.t1.intron1;Parent=g13383.t1
HiC_scaffold_4	gmst	intron	41899459	41900292	94.170989	-	0	ID=g13383.t3.intron1;Parent=g13383.t3
HiC_scaffold_4	gmst	intron	41899459	41900292	95.205084	-	0	ID=g13383.t2.intron1;Parent=g13383.t2
HiC_scaffold_4	gmst	intron	41899459	41900292	96.610832	-	0	ID=g13383.t4.intron1;Parent=g13383.t4
HiC_scaffold_4	AUGUSTUS	exon	41900293	41900340	.	-	.	ID=g13383.t1.exon2;Parent=g13383.t1
HiC_scaffold_4	AUGUSTUS	CDS	41900293	41900340	1.0	-	0	ID=g13383.t1.CDS2;Parent=g13383.t1
HiC_scaffold_4	gmst	CDS	41900293	41900340	94.170989	-	0	ID=g13383.t3.CDS2;Parent=g13383.t3
HiC_scaffold_4	gmst	exon	41900293	41900340	94.170989	-	0	ID=g13383.t3.exon2;Parent=g13383.t3
HiC_scaffold_4	gmst	CDS	41900293	41900340	95.205084	-	0	ID=g13383.t2.CDS2;Parent=g13383.t2
HiC_scaffold_4	gmst	exon	41900293	41900340	95.205084	-	0	ID=g13383.t2.exon2;Parent=g13383.t2
HiC_scaffold_4	gmst	CDS	41900293	41900340	96.610832	-	0	ID=g13383.t4.CDS2;Parent=g13383.t4
HiC_scaffold_4	gmst	exon	41900293	41900340	96.610832	-	0	ID=g13383.t4.exon2;Parent=g13383.t4
HiC_scaffold_4	AUGUSTUS	intron	41900341	41902257	1.0	-	.	ID=g13383.t1.intron2;Parent=g13383.t1
HiC_scaffold_4	gmst	intron	41900341	41902257	94.170989	-	0	ID=g13383.t3.intron2;Parent=g13383.t3
HiC_scaffold_4	gmst	intron	41900341	41902257	95.205084	-	0	ID=g13383.t2.intron2;Parent=g13383.t2
HiC_scaffold_4	gmst	intron	41900341	41902257	96.610832	-	0	ID=g13383.t4.intron2;Parent=g13383.t4
HiC_scaffold_4	AUGUSTUS	exon	41902258	41902308	.	-	.	ID=g13383.t1.exon3;Parent=g13383.t1
HiC_scaffold_4	AUGUSTUS	CDS	41902258	41902308	1.0	-	0	ID=g13383.t1.CDS3;Parent=g13383.t1
HiC_scaffold_4	gmst	CDS	41902258	41902308	94.170989	-	0	ID=g13383.t3.CDS3;Parent=g13383.t3
HiC_scaffold_4	gmst	exon	41902258	41902308	94.170989	-	0	ID=g13383.t3.exon3;Parent=g13383.t3
HiC_scaffold_4	gmst	CDS	41902258	41902308	95.205084	-	0	ID=g13383.t2.CDS3;Parent=g13383.t2
HiC_scaffold_4	gmst	exon	41902258	41902308	95.205084	-	0	ID=g13383.t2.exon3;Parent=g13383.t2
HiC_scaffold_4	gmst	CDS	41902258	41902308	96.610832	-	0	ID=g13383.t4.CDS3;Parent=g13383.t4
HiC_scaffold_4	gmst	exon	41902258	41902308	96.610832	-	0	ID=g13383.t4.exon3;Parent=g13383.t4
HiC_scaffold_4	AUGUSTUS	intron	41902309	41906741	1.0	-	.	ID=g13383.t1.intron3;Parent=g13383.t1
HiC_scaffold_4	gmst	intron	41902309	41906741	94.170989	-	0	ID=g13383.t3.intron3;Parent=g13383.t3
HiC_scaffold_4	gmst	intron	41902309	41906741	95.205084	-	0	ID=g13383.t2.intron3;Parent=g13383.t2
HiC_scaffold_4	gmst	intron	41902309	41906741	96.610832	-	0	ID=g13383.t4.intron3;Parent=g13383.t4
HiC_scaffold_4	AUGUSTUS	exon	41906742	41906929	.	-	.	ID=g13383.t1.exon4;Parent=g13383.t1
HiC_scaffold_4	AUGUSTUS	CDS	41906742	41906929	1.0	-	2	ID=g13383.t1.CDS4;Parent=g13383.t1
HiC_scaffold_4	gmst	CDS	41906742	41906929	94.170989	-	2	ID=g13383.t3.CDS4;Parent=g13383.t3
HiC_scaffold_4	gmst	exon	41906742	41906929	94.170989	-	2	ID=g13383.t3.exon4;Parent=g13383.t3
HiC_scaffold_4	gmst	CDS	41906742	41906929	95.205084	-	2	ID=g13383.t2.CDS4;Parent=g13383.t2
HiC_scaffold_4	gmst	exon	41906742	41906929	95.205084	-	2	ID=g13383.t2.exon4;Parent=g13383.t2
HiC_scaffold_4	gmst	CDS	41906742	41906929	96.610832	-	2	ID=g13383.t4.CDS4;Parent=g13383.t4
HiC_scaffold_4	gmst	exon	41906742	41906929	96.610832	-	2	ID=g13383.t4.exon4;Parent=g13383.t4
HiC_scaffold_4	AUGUSTUS	intron	41906930	41907142	1.0	-	.	ID=g13383.t1.intron4;Parent=g13383.t1
HiC_scaffold_4	gmst	intron	41906930	41907142	94.170989	-	0	ID=g13383.t3.intron4;Parent=g13383.t3
HiC_scaffold_4	gmst	intron	41906930	41907142	95.205084	-	0	ID=g13383.t2.intron4;Parent=g13383.t2
HiC_scaffold_4	gmst	intron	41906930	41907142	96.610832	-	0	ID=g13383.t4.intron4;Parent=g13383.t4
HiC_scaffold_4	AUGUSTUS	exon	41907143	41907199	.	-	.	ID=g13383.t1.exon5;Parent=g13383.t1
HiC_scaffold_4	AUGUSTUS	CDS	41907143	41907199	1.0	-	2	ID=g13383.t1.CDS5;Parent=g13383.t1
HiC_scaffold_4	gmst	CDS	41907143	41907199	94.170989	-	2	ID=g13383.t3.CDS5;Parent=g13383.t3
HiC_scaffold_4	gmst	exon	41907143	41907199	94.170989	-	2	ID=g13383.t3.exon5;Parent=g13383.t3
HiC_scaffold_4	gmst	CDS	41907143	41907202	95.205084	-	2	ID=g13383.t2.CDS5;Parent=g13383.t2
HiC_scaffold_4	gmst	exon	41907143	41907202	95.205084	-	2	ID=g13383.t2.exon5;Parent=g13383.t2
HiC_scaffold_4	gmst	CDS	41907143	41907202	96.610832	-	2	ID=g13383.t4.CDS5;Parent=g13383.t4
HiC_scaffold_4	gmst	exon	41907143	41907202	96.610832	-	2	ID=g13383.t4.exon5;Parent=g13383.t4
HiC_scaffold_4	AUGUSTUS	intron	41907200	41908647	1.0	-	.	ID=g13383.t1.intron5;Parent=g13383.t1
HiC_scaffold_4	gmst	intron	41907200	41908647	94.170989	-	0	ID=g13383.t3.intron5;Parent=g13383.t3
HiC_scaffold_4	gmst	intron	41907203	41908647	95.205084	-	0	ID=g13383.t2.intron5;Parent=g13383.t2
HiC_scaffold_4	gmst	intron	41907203	41908647	96.610832	-	0	ID=g13383.t4.intron5;Parent=g13383.t4
HiC_scaffold_4	gmst	CDS	41908648	41908737	94.170989	-	2	ID=g13383.t3.CDS6;Parent=g13383.t3
HiC_scaffold_4	gmst	exon	41908648	41908737	94.170989	-	2	ID=g13383.t3.exon6;Parent=g13383.t3
HiC_scaffold_4	gmst	CDS	41908648	41908737	95.205084	-	2	ID=g13383.t2.CDS6;Parent=g13383.t2
HiC_scaffold_4	gmst	exon	41908648	41908737	95.205084	-	2	ID=g13383.t2.exon6;Parent=g13383.t2
HiC_scaffold_4	AUGUSTUS	exon	41908648	41908740	.	-	.	ID=g13383.t1.exon6;Parent=g13383.t1
HiC_scaffold_4	AUGUSTUS	CDS	41908648	41908740	1.0	-	2	ID=g13383.t1.CDS6;Parent=g13383.t1
HiC_scaffold_4	gmst	CDS	41908648	41908740	96.610832	-	2	ID=g13383.t4.CDS6;Parent=g13383.t4
HiC_scaffold_4	gmst	exon	41908648	41908740	96.610832	-	2	ID=g13383.t4.exon6;Parent=g13383.t4
HiC_scaffold_4	gmst	intron	41908738	41909542	94.170989	-	0	ID=g13383.t3.intron6;Parent=g13383.t3
HiC_scaffold_4	gmst	intron	41908738	41909542	95.205084	-	0	ID=g13383.t2.intron6;Parent=g13383.t2
HiC_scaffold_4	AUGUSTUS	intron	41908741	41909542	1.0	-	.	ID=g13383.t1.intron6;Parent=g13383.t1
HiC_scaffold_4	gmst	intron	41908741	41909542	96.610832	-	0	ID=g13383.t4.intron6;Parent=g13383.t4
HiC_scaffold_4	AUGUSTUS	exon	41909543	41909629	.	-	.	ID=g13383.t1.exon7;Parent=g13383.t1
HiC_scaffold_4	AUGUSTUS	CDS	41909543	41909629	1.0	-	2	ID=g13383.t1.CDS7;Parent=g13383.t1
HiC_scaffold_4	gmst	CDS	41909543	41909629	94.170989	-	2	ID=g13383.t3.CDS7;Parent=g13383.t3
HiC_scaffold_4	gmst	exon	41909543	41909629	94.170989	-	2	ID=g13383.t3.exon7;Parent=g13383.t3
HiC_scaffold_4	gmst	CDS	41909543	41909629	95.205084	-	2	ID=g13383.t2.CDS7;Parent=g13383.t2
HiC_scaffold_4	gmst	exon	41909543	41909629	95.205084	-	2	ID=g13383.t2.exon7;Parent=g13383.t2
HiC_scaffold_4	gmst	CDS	41909543	41909629	96.610832	-	2	ID=g13383.t4.CDS7;Parent=g13383.t4
HiC_scaffold_4	gmst	exon	41909543	41909629	96.610832	-	2	ID=g13383.t4.exon7;Parent=g13383.t4
HiC_scaffold_4	AUGUSTUS	intron	41909630	41911779	1.0	-	.	ID=g13383.t1.intron7;Parent=g13383.t1
HiC_scaffold_4	gmst	intron	41909630	41911779	94.170989	-	0	ID=g13383.t3.intron7;Parent=g13383.t3
HiC_scaffold_4	gmst	intron	41909630	41911779	95.205084	-	0	ID=g13383.t2.intron7;Parent=g13383.t2
HiC_scaffold_4	gmst	intron	41909630	41911779	96.610832	-	0	ID=g13383.t4.intron7;Parent=g13383.t4
HiC_scaffold_4	AUGUSTUS	exon	41911780	41911867	.	-	.	ID=g13383.t1.exon8;Parent=g13383.t1
HiC_scaffold_4	AUGUSTUS	CDS	41911780	41911867	1.0	-	0	ID=g13383.t1.CDS8;Parent=g13383.t1
HiC_scaffold_4	gmst	CDS	41911780	41911867	94.170989	-	0	ID=g13383.t3.CDS8;Parent=g13383.t3
HiC_scaffold_4	gmst	exon	41911780	41911867	94.170989	-	0	ID=g13383.t3.exon8;Parent=g13383.t3
HiC_scaffold_4	gmst	CDS	41911780	41911867	95.205084	-	0	ID=g13383.t2.CDS8;Parent=g13383.t2
HiC_scaffold_4	gmst	exon	41911780	41911867	95.205084	-	0	ID=g13383.t2.exon8;Parent=g13383.t2
HiC_scaffold_4	gmst	CDS	41911780	41911867	96.610832	-	0	ID=g13383.t4.CDS8;Parent=g13383.t4
HiC_scaffold_4	gmst	exon	41911780	41911867	96.610832	-	0	ID=g13383.t4.exon8;Parent=g13383.t4
HiC_scaffold_4	AUGUSTUS	intron	41911868	41911951	1.0	-	.	ID=g13383.t1.intron8;Parent=g13383.t1
HiC_scaffold_4	gmst	intron	41911868	41911951	94.170989	-	0	ID=g13383.t3.intron8;Parent=g13383.t3
HiC_scaffold_4	gmst	intron	41911868	41911951	95.205084	-	0	ID=g13383.t2.intron8;Parent=g13383.t2
HiC_scaffold_4	gmst	intron	41911868	41911951	96.610832	-	0	ID=g13383.t4.intron8;Parent=g13383.t4
HiC_scaffold_4	AUGUSTUS	exon	41911952	41912019	.	-	.	ID=g13383.t1.exon9;Parent=g13383.t1
HiC_scaffold_4	AUGUSTUS	CDS	41911952	41912019	1.0	-	2	ID=g13383.t1.CDS9;Parent=g13383.t1
HiC_scaffold_4	gmst	CDS	41911952	41912019	94.170989	-	2	ID=g13383.t3.CDS9;Parent=g13383.t3
HiC_scaffold_4	gmst	exon	41911952	41912019	94.170989	-	2	ID=g13383.t3.exon9;Parent=g13383.t3
HiC_scaffold_4	gmst	CDS	41911952	41912019	95.205084	-	2	ID=g13383.t2.CDS9;Parent=g13383.t2
HiC_scaffold_4	gmst	exon	41911952	41912019	95.205084	-	2	ID=g13383.t2.exon9;Parent=g13383.t2
HiC_scaffold_4	gmst	CDS	41911952	41912019	96.610832	-	2	ID=g13383.t4.CDS9;Parent=g13383.t4
HiC_scaffold_4	gmst	exon	41911952	41912019	96.610832	-	2	ID=g13383.t4.exon9;Parent=g13383.t4
HiC_scaffold_4	AUGUSTUS	intron	41912020	41927123	1.0	-	.	ID=g13383.t1.intron9;Parent=g13383.t1
HiC_scaffold_4	gmst	intron	41912020	41927123	94.170989	-	0	ID=g13383.t3.intron9;Parent=g13383.t3
HiC_scaffold_4	gmst	intron	41912020	41927123	95.205084	-	0	ID=g13383.t2.intron9;Parent=g13383.t2
HiC_scaffold_4	gmst	intron	41912020	41927123	96.610832	-	0	ID=g13383.t4.intron9;Parent=g13383.t4
HiC_scaffold_4	AUGUSTUS	exon	41927124	41927256	.	-	.	ID=g13383.t1.exon10;Parent=g13383.t1
HiC_scaffold_4	AUGUSTUS	CDS	41927124	41927256	1.0	-	0	ID=g13383.t1.CDS10;Parent=g13383.t1
HiC_scaffold_4	gmst	CDS	41927124	41927256	94.170989	-	0	ID=g13383.t3.CDS10;Parent=g13383.t3
HiC_scaffold_4	gmst	exon	41927124	41927256	94.170989	-	0	ID=g13383.t3.exon10;Parent=g13383.t3
HiC_scaffold_4	gmst	CDS	41927124	41927256	95.205084	-	0	ID=g13383.t2.CDS10;Parent=g13383.t2
HiC_scaffold_4	gmst	exon	41927124	41927256	95.205084	-	0	ID=g13383.t2.exon10;Parent=g13383.t2
HiC_scaffold_4	gmst	CDS	41927124	41927256	96.610832	-	0	ID=g13383.t4.CDS10;Parent=g13383.t4
HiC_scaffold_4	gmst	exon	41927124	41927256	96.610832	-	0	ID=g13383.t4.exon10;Parent=g13383.t4
HiC_scaffold_4	AUGUSTUS	start_codon	41927254	41927256	.	-	0	ID=g13383.t1.start1;Parent=g13383.t1
HiC_scaffold_4	gmst	start_codon	41927254	41927256	94.170989	-	0	ID=g13383.t3.start1;Parent=g13383.t3
HiC_scaffold_4	gmst	start_codon	41927254	41927256	95.205084	-	0	ID=g13383.t2.start1;Parent=g13383.t2
HiC_scaffold_4	gmst	start_codon	41927254	41927256	96.610832	-	0	ID=g13383.t4.start1;Parent=g13383.t4
HiC_scaffold_4	AUGUSTUS	start_codon	41941441	41941443	.	+	0	ID=g13384.t1.start1;Parent=g13384.t1
HiC_scaffold_4	AUGUSTUS	exon	41941441	41941509	.	+	.	ID=g13384.t1.exon1;Parent=g13384.t1
HiC_scaffold_4	AUGUSTUS	CDS	41941441	41941509	1.0	+	0	ID=g13384.t1.CDS1;Parent=g13384.t1
HiC_scaffold_4	AUGUSTUS	gene	41941441	42048066	.	+	.	ID=g13384
HiC_scaffold_4	AUGUSTUS	mRNA	41941441	42048066	1.0	+	.	ID=g13384.t1;Parent=g13384;em_target=9668.ENSMPUP00000006739;em_score=1207.9;em_evalue=0.0;em_tcov=.;em_OGs=KOG1406@1|root,KOG4170@1|root,KOG1406@2759|Eukaryota,KOG4170@2759|Eukaryota,38CKQ@33154|Opisthokonta,3BDZX@33208|Metazoa,3CUCP@33213|Bilateria,483XX@7711|Chordata,48ZBY@7742|Vertebrata,3J60I@40674|Mammalia,3EFJ5@33554|Carnivora;em_COG_cat=I;em_desc=Sterol carrier protein 2;em_max_annot_lvl=33208|Metazoa;em_Preferred_name=SCP2;em_EC=2.3.1.176;em_KEGG_ko=ko:K08764;em_KEGG_Pathway=ko00120,ko01100,ko03320,ko04146,map00120,map01100,map03320,map04146;em_KEGG_Module=M00104;em_KEGG_Reaction=R03719,R04811;em_KEGG_rclass=RC00004,RC00405,RC02725;em_BRITE=ko00000,ko00001,ko00002,ko01000;em_PFAMs=SCP2,Thiolase_C,Thiolase_N;em_GOs=GO:0000038,GO:0000062,GO:0000166,GO:0001676,GO:0002119,GO:0002164,GO:0003008,GO:0003674,GO:0003824,GO:0003988,GO:0005102,GO:0005215,GO:0005319,GO:0005488,GO:0005496,GO:0005504,GO:0005515,GO:0005548,GO:0005575,GO:0005622,GO:0005623,GO:0005634,GO:0005654,GO:0005737,GO:0005739,GO:0005740,GO:0005741,GO:0005777,GO:0005782,GO:0005783,GO:0005829,GO:0006066,GO:0006082,GO:0006139,GO:0006163,GO:0006605,GO:0006625,GO:0006629,GO:0006631,GO:0006635,GO:0006637,GO:0006694,GO:0006699,GO:0006700,GO:0006701,GO:0006725,GO:0006732,GO:0006753,GO:0006790,GO:0006793,GO:0006796,GO:0006807,GO:0006810,GO:0006811,GO:0006820,GO:0006869,GO:0006886,GO:0006996,GO:0007031,GO:0007275,GO:0007568,GO:0007610,GO:0007611,GO:0007612,GO:0007635,GO:0008104,GO:0008150,GO:0008152,GO:0008202,GO:0008206,GO:0008207,GO:0008289,GO:0008306,GO:0008355,GO:0008525,GO:0008526,GO:0008610,GO:0009056,GO:0009058,GO:0009062,GO:0009117,GO:0009150,GO:0009259,GO:0009719,GO:0009725,GO:0009791,GO:0009889,GO:0009891,GO:0009893,GO:0009987,GO:0010033,GO:0010243,GO:0010817,GO:0010876,GO:0010883,GO:0010888,GO:0010893,GO:0010941,GO:0010942,GO:0012505,GO:0014070,GO:0015031,GO:0015248,GO:0015485,GO:0015711,GO:0015748,GO:0015833,GO:0015850,GO:0015914,GO:0015918,GO:0016020,GO:0016042,GO:0016043,GO:0016053,GO:0016054,GO:0016137,GO:0016138,GO:0016408,GO:0016740,GO:0016746,GO:0016747,GO:0017076,GO:0017127,GO:0017144,GO:0019216,GO:0019218,GO:0019222,GO:0019236,GO:0019395,GO:0019637,GO:0019693,GO:0019748,GO:0019751,GO:0019752,GO:0019867,GO:0019898,GO:0022611,GO:0030258,GO:0030301,GO:0030554,GO:0031090,GO:0031312,GO:0031315,GO:0031406,GO:0031907,GO:0031966,GO:0031967,GO:0031968,GO:0031974,GO:0031975,GO:0031981,GO:0032101,GO:0032355,GO:0032368,GO:0032370,GO:0032371,GO:0032373,GO:0032374,GO:0032376,GO:0032377,GO:0032379,GO:0032380,GO:0032382,GO:0032383,GO:0032385,GO:0032386,GO:0032388,GO:0032501,GO:0032502,GO:0032553,GO:0032555,GO:0032559,GO:0032787,GO:0032879,GO:0032934,GO:0032957,GO:0032958,GO:0032959,GO:0032991,GO:0033036,GO:0033218,GO:0033293,GO:0033365,GO:0033540,GO:0033559,GO:0033814,GO:0033865,GO:0033875,GO:0033993,GO:0034032,GO:0034440,GO:0034613,GO:0034641,GO:0034698,GO:0034699,GO:0034754,GO:0035383,GO:0036041,GO:0036042,GO:0036094,GO:0036109,GO:0036314,GO:0036315,GO:0040008,GO:0040012,GO:0040024,GO:0042048,GO:0042180,GO:0042181,GO:0042221,GO:0042445,GO:0042446,GO:0042448,GO:0042579,GO:0042802,GO:0042803,GO:0042810,GO:0042811,GO:0042886,GO:0042981,GO:0043053,GO:0043054,GO:0043065,GO:0043067,GO:0043068,GO:0043167,GO:0043168,GO:0043177,GO:0043178,GO:0043226,GO:0043227,GO:0043229,GO:0043231,GO:0043233,GO:0043434,GO:0043436,GO:0043574,GO:0043603,GO:0043647,GO:0044237,GO:0044238,GO:0044242,GO:0044248,GO:0044249,GO:0044255,GO:0044281,GO:0044282,GO:0044283,GO:0044422,GO:0044424,GO:0044425,GO:0044428,GO:0044429,GO:0044438,GO:0044439,GO:0044444,GO:0044446,GO:0044455,GO:0044464,GO:0044550,GO:0045184,GO:0045540,GO:0045542,GO:0045834,GO:0045927,GO:0045940,GO:0046165,GO:0046173,GO:0046394,GO:0046395,GO:0046483,GO:0046889,GO:0046890,GO:0046907,GO:0046982,GO:0046983,GO:0048037,GO:0048518,GO:0048519,GO:0048522,GO:0048580,GO:0048582,GO:0048583,GO:0048638,GO:0048639,GO:0048856,GO:0050632,GO:0050662,GO:0050789,GO:0050793,GO:0050794,GO:0050810,GO:0050877,GO:0050890,GO:0050896,GO:0050920,GO:0051049,GO:0051050,GO:0051094,GO:0051179,GO:0051186,GO:0051234,GO:0051239,GO:0051240,GO:0051641,GO:0051649,GO:0051716,GO:0055086,GO:0055114,GO:0055115,GO:0060341,GO:0060620,GO:0061062,GO:0061063,GO:0062012,GO:0062013,GO:0065007,GO:0065008,GO:0070013,GO:0070538,GO:0070723,GO:0070727,GO:0070887,GO:0071310,GO:0071396,GO:0071397,GO:0071407,GO:0071702,GO:0071704,GO:0071705,GO:0071840,GO:0071981,GO:0072329,GO:0072330,GO:0072521,GO:0072594,GO:0072657,GO:0072659,GO:0072662,GO:0072663,GO:0080090,GO:0090181,GO:0090205,GO:0090407,GO:0097159,GO:0097305,GO:0097306,GO:0097367,GO:0098588,GO:0098805,GO:0106118,GO:0106120,GO:1901135,GO:1901137,GO:1901265,GO:1901360,GO:1901362,GO:1901363,GO:1901373,GO:1901564,GO:1901567,GO:1901575,GO:1901576,GO:1901615,GO:1901617,GO:1901652,GO:1901657,GO:1901659,GO:1901681,GO:1901698,GO:1901700,GO:1901701,GO:1902930,GO:1902932,GO:1904069,GO:1904070,GO:1904109,GO:1904121,GO:1905952,GO:1905953,GO:1905954,GO:1990778,GO:2000026,GO:2000909,GO:2000911
HiC_scaffold_4	AUGUSTUS	intron	41941510	41950130	1.0	+	.	ID=g13384.t1.intron1;Parent=g13384.t1
HiC_scaffold_4	AUGUSTUS	exon	41950131	41950188	.	+	.	ID=g13384.t1.exon2;Parent=g13384.t1
HiC_scaffold_4	AUGUSTUS	CDS	41950131	41950188	1.0	+	0	ID=g13384.t1.CDS2;Parent=g13384.t1
HiC_scaffold_4	AUGUSTUS	intron	41950189	41950812	1.0	+	.	ID=g13384.t1.intron2;Parent=g13384.t1
HiC_scaffold_4	AUGUSTUS	exon	41950813	41950884	.	+	.	ID=g13384.t1.exon3;Parent=g13384.t1
HiC_scaffold_4	AUGUSTUS	CDS	41950813	41950884	1.0	+	2	ID=g13384.t1.CDS3;Parent=g13384.t1
HiC_scaffold_4	AUGUSTUS	intron	41950885	41953033	1.0	+	.	ID=g13384.t1.intron3;Parent=g13384.t1
HiC_scaffold_4	AUGUSTUS	exon	41953034	41953165	.	+	.	ID=g13384.t1.exon4;Parent=g13384.t1
HiC_scaffold_4	AUGUSTUS	CDS	41953034	41953165	1.0	+	2	ID=g13384.t1.CDS4;Parent=g13384.t1
HiC_scaffold_4	AUGUSTUS	intron	41953166	41953999	1.0	+	.	ID=g13384.t1.intron4;Parent=g13384.t1
HiC_scaffold_4	AUGUSTUS	exon	41954000	41954064	.	+	.	ID=g13384.t1.exon5;Parent=g13384.t1
HiC_scaffold_4	AUGUSTUS	CDS	41954000	41954064	1.0	+	2	ID=g13384.t1.CDS5;Parent=g13384.t1
HiC_scaffold_4	AUGUSTUS	intron	41954065	41974048	1.0	+	.	ID=g13384.t1.intron5;Parent=g13384.t1
HiC_scaffold_4	AUGUSTUS	exon	41974049	41974175	.	+	.	ID=g13384.t1.exon6;Parent=g13384.t1
HiC_scaffold_4	AUGUSTUS	CDS	41974049	41974175	1.0	+	0	ID=g13384.t1.CDS6;Parent=g13384.t1
HiC_scaffold_4	AUGUSTUS	intron	41974176	41988589	1.0	+	.	ID=g13384.t1.intron6;Parent=g13384.t1
HiC_scaffold_4	AUGUSTUS	exon	41988590	41988653	.	+	.	ID=g13384.t1.exon7;Parent=g13384.t1
HiC_scaffold_4	AUGUSTUS	CDS	41988590	41988653	1.0	+	2	ID=g13384.t1.CDS7;Parent=g13384.t1
HiC_scaffold_4	AUGUSTUS	intron	41988654	41995523	1.0	+	.	ID=g13384.t1.intron7;Parent=g13384.t1
HiC_scaffold_4	AUGUSTUS	exon	41995524	41995610	.	+	.	ID=g13384.t1.exon8;Parent=g13384.t1
HiC_scaffold_4	AUGUSTUS	CDS	41995524	41995610	1.0	+	1	ID=g13384.t1.CDS8;Parent=g13384.t1
HiC_scaffold_4	AUGUSTUS	intron	41995611	41997048	1.0	+	.	ID=g13384.t1.intron8;Parent=g13384.t1
HiC_scaffold_4	AUGUSTUS	exon	41997049	41997199	.	+	.	ID=g13384.t1.exon9;Parent=g13384.t1
HiC_scaffold_4	AUGUSTUS	CDS	41997049	41997199	1.0	+	1	ID=g13384.t1.CDS9;Parent=g13384.t1
HiC_scaffold_4	AUGUSTUS	intron	41997200	41998484	1.0	+	.	ID=g13384.t1.intron9;Parent=g13384.t1
HiC_scaffold_4	AUGUSTUS	exon	41998485	41998632	.	+	.	ID=g13384.t1.exon10;Parent=g13384.t1
HiC_scaffold_4	AUGUSTUS	CDS	41998485	41998632	1.0	+	0	ID=g13384.t1.CDS10;Parent=g13384.t1
HiC_scaffold_4	AUGUSTUS	intron	41998633	42002408	1.0	+	.	ID=g13384.t1.intron10;Parent=g13384.t1
HiC_scaffold_4	AUGUSTUS	exon	42002409	42002516	.	+	.	ID=g13384.t1.exon11;Parent=g13384.t1
HiC_scaffold_4	AUGUSTUS	CDS	42002409	42002516	1.0	+	2	ID=g13384.t1.CDS11;Parent=g13384.t1
HiC_scaffold_4	AUGUSTUS	intron	42002517	42023519	1.0	+	.	ID=g13384.t1.intron11;Parent=g13384.t1
HiC_scaffold_4	AUGUSTUS	exon	42023520	42023673	.	+	.	ID=g13384.t1.exon12;Parent=g13384.t1
HiC_scaffold_4	AUGUSTUS	CDS	42023520	42023673	1.0	+	2	ID=g13384.t1.CDS12;Parent=g13384.t1
HiC_scaffold_4	AUGUSTUS	intron	42023674	42032458	1.0	+	.	ID=g13384.t1.intron12;Parent=g13384.t1
HiC_scaffold_4	AUGUSTUS	exon	42032459	42032552	.	+	.	ID=g13384.t1.exon13;Parent=g13384.t1
HiC_scaffold_4	AUGUSTUS	CDS	42032459	42032552	1.0	+	1	ID=g13384.t1.CDS13;Parent=g13384.t1
HiC_scaffold_4	AUGUSTUS	intron	42032553	42038186	1.0	+	.	ID=g13384.t1.intron13;Parent=g13384.t1
HiC_scaffold_4	AUGUSTUS	exon	42038187	42038316	.	+	.	ID=g13384.t1.exon14;Parent=g13384.t1
HiC_scaffold_4	AUGUSTUS	CDS	42038187	42038316	1.0	+	0	ID=g13384.t1.CDS14;Parent=g13384.t1
HiC_scaffold_4	AUGUSTUS	intron	42038317	42044730	1.0	+	.	ID=g13384.t1.intron14;Parent=g13384.t1
HiC_scaffold_4	AUGUSTUS	exon	42044731	42044810	.	+	.	ID=g13384.t1.exon15;Parent=g13384.t1
HiC_scaffold_4	AUGUSTUS	CDS	42044731	42044810	1.0	+	2	ID=g13384.t1.CDS15;Parent=g13384.t1
HiC_scaffold_4	AUGUSTUS	intron	42044811	42047970	1.0	+	.	ID=g13384.t1.intron15;Parent=g13384.t1
HiC_scaffold_4	AUGUSTUS	exon	42047971	42048066	.	+	.	ID=g13384.t1.exon16;Parent=g13384.t1
HiC_scaffold_4	AUGUSTUS	CDS	42047971	42048066	1.0	+	0	ID=g13384.t1.CDS16;Parent=g13384.t1
HiC_scaffold_4	AUGUSTUS	stop_codon	42048064	42048066	.	+	0	ID=g13384.t1.stop1;Parent=g13384.t1
HiC_scaffold_4	AUGUSTUS	start_codon	42066244	42066246	.	+	0	ID=g13385.t1.start1;Parent=g13385.t1
HiC_scaffold_4	AUGUSTUS	exon	42066244	42066555	.	+	.	ID=g13385.t1.exon1;Parent=g13385.t1
HiC_scaffold_4	AUGUSTUS	CDS	42066244	42066555	1.0	+	0	ID=g13385.t1.CDS1;Parent=g13385.t1
HiC_scaffold_4	AUGUSTUS	gene	42066244	42078826	.	+	.	ID=g13385
HiC_scaffold_4	AUGUSTUS	mRNA	42066244	42078826	1.0	+	.	ID=g13385.t1;Parent=g13385;em_target=9668.ENSMPUP00000006732;em_score=1368.9;em_evalue=0.0;em_tcov=.;em_OGs=COG4886@1|root,KOG0619@2759|Eukaryota,38CAQ@33154|Opisthokonta,3BIGC@33208|Metazoa,3CZHW@33213|Bilateria,481FX@7711|Chordata,48V0V@7742|Vertebrata,3JD9H@40674|Mammalia,3EIFX@33554|Carnivora;em_COG_cat=T;em_desc=Leucine Rich Repeat;em_max_annot_lvl=33208|Metazoa;em_Preferred_name=PODN;em_PFAMs=LRR_1,LRR_5,LRR_8;em_GOs=GO:0001932,GO:0001933,GO:0003674,GO:0004857,GO:0004860,GO:0005488,GO:0005518,GO:0005575,GO:0005576,GO:0005615,GO:0005622,GO:0005623,GO:0005737,GO:0006469,GO:0007154,GO:0007165,GO:0007166,GO:0008150,GO:0008285,GO:0009892,GO:0009966,GO:0009968,GO:0009987,GO:0010033,GO:0010563,GO:0010605,GO:0010646,GO:0010648,GO:0019207,GO:0019210,GO:0019220,GO:0019221,GO:0019222,GO:0019887,GO:0023051,GO:0023052,GO:0023057,GO:0030234,GO:0030334,GO:0030336,GO:0031323,GO:0031324,GO:0031399,GO:0031400,GO:0032268,GO:0032269,GO:0032879,GO:0033673,GO:0034097,GO:0040012,GO:0040013,GO:0042127,GO:0042221,GO:0042325,GO:0042326,GO:0043086,GO:0043549,GO:0044092,GO:0044421,GO:0044424,GO:0044464,GO:0044877,GO:0045859,GO:0045936,GO:0046425,GO:0046426,GO:0048519,GO:0048523,GO:0048583,GO:0048585,GO:0050789,GO:0050790,GO:0050794,GO:0050896,GO:0051171,GO:0051172,GO:0051174,GO:0051246,GO:0051248,GO:0051270,GO:0051271,GO:0051338,GO:0051348,GO:0051716,GO:0060255,GO:0065007,GO:0065009,GO:0070887,GO:0071310,GO:0071345,GO:0080090,GO:0098772,GO:1902531,GO:1902532,GO:1904892,GO:1904893,GO:2000145,GO:2000146
HiC_scaffold_4	AUGUSTUS	intron	42066556	42067852	1.0	+	.	ID=g13385.t1.intron1;Parent=g13385.t1
HiC_scaffold_4	AUGUSTUS	exon	42067853	42067946	.	+	.	ID=g13385.t1.exon2;Parent=g13385.t1
HiC_scaffold_4	AUGUSTUS	CDS	42067853	42067946	1.0	+	0	ID=g13385.t1.CDS2;Parent=g13385.t1
HiC_scaffold_4	AUGUSTUS	intron	42067947	42069334	1.0	+	.	ID=g13385.t1.intron2;Parent=g13385.t1
HiC_scaffold_4	AUGUSTUS	exon	42069335	42069399	.	+	.	ID=g13385.t1.exon3;Parent=g13385.t1
HiC_scaffold_4	AUGUSTUS	CDS	42069335	42069399	1.0	+	2	ID=g13385.t1.CDS3;Parent=g13385.t1
HiC_scaffold_4	AUGUSTUS	intron	42069400	42070873	1.0	+	.	ID=g13385.t1.intron3;Parent=g13385.t1
HiC_scaffold_4	AUGUSTUS	exon	42070874	42070983	.	+	.	ID=g13385.t1.exon4;Parent=g13385.t1
HiC_scaffold_4	AUGUSTUS	CDS	42070874	42070983	1.0	+	0	ID=g13385.t1.CDS4;Parent=g13385.t1
HiC_scaffold_4	AUGUSTUS	intron	42070984	42072154	1.0	+	.	ID=g13385.t1.intron4;Parent=g13385.t1
HiC_scaffold_4	AUGUSTUS	exon	42072155	42072311	.	+	.	ID=g13385.t1.exon5;Parent=g13385.t1
HiC_scaffold_4	AUGUSTUS	CDS	42072155	42072311	1.0	+	1	ID=g13385.t1.CDS5;Parent=g13385.t1
HiC_scaffold_4	AUGUSTUS	intron	42072312	42072615	1.0	+	.	ID=g13385.t1.intron5;Parent=g13385.t1
HiC_scaffold_4	AUGUSTUS	exon	42072616	42072731	.	+	.	ID=g13385.t1.exon6;Parent=g13385.t1
HiC_scaffold_4	AUGUSTUS	CDS	42072616	42072731	1.0	+	0	ID=g13385.t1.CDS6;Parent=g13385.t1
HiC_scaffold_4	AUGUSTUS	intron	42072732	42073494	1.0	+	.	ID=g13385.t1.intron6;Parent=g13385.t1
HiC_scaffold_4	AUGUSTUS	exon	42073495	42074152	.	+	.	ID=g13385.t1.exon7;Parent=g13385.t1
HiC_scaffold_4	AUGUSTUS	CDS	42073495	42074152	1.0	+	1	ID=g13385.t1.CDS7;Parent=g13385.t1
HiC_scaffold_4	AUGUSTUS	intron	42074153	42077198	1.0	+	.	ID=g13385.t1.intron7;Parent=g13385.t1
HiC_scaffold_4	AUGUSTUS	exon	42077199	42077347	.	+	.	ID=g13385.t1.exon8;Parent=g13385.t1
HiC_scaffold_4	AUGUSTUS	CDS	42077199	42077347	1.0	+	0	ID=g13385.t1.CDS8;Parent=g13385.t1
HiC_scaffold_4	AUGUSTUS	intron	42077348	42078630	1.0	+	.	ID=g13385.t1.intron8;Parent=g13385.t1
HiC_scaffold_4	AUGUSTUS	exon	42078631	42078826	.	+	.	ID=g13385.t1.exon9;Parent=g13385.t1
HiC_scaffold_4	AUGUSTUS	CDS	42078631	42078826	1.0	+	1	ID=g13385.t1.CDS9;Parent=g13385.t1
HiC_scaffold_4	AUGUSTUS	stop_codon	42078824	42078826	.	+	0	ID=g13385.t1.stop1;Parent=g13385.t1
HiC_scaffold_4	GeneMark.hmm3	stop_codon	42078936	42078938	.	-	0	ID=g13386.t2.stop1;Parent=g13386.t2
HiC_scaffold_4	GeneMark.hmm3	CDS	42078936	42079130	.	-	0	ID=g13386.t2.CDS1;Parent=g13386.t2
HiC_scaffold_4	GeneMark.hmm3	exon	42078936	42079130	.	-	0	ID=g13386.t2.exon1;Parent=g13386.t2
HiC_scaffold_4	GeneMark.hmm3	mRNA	42078936	42104930	.	-	.	ID=g13386.t2;Parent=g13386;em_target=9668.ENSMPUP00000006594;em_score=1001.3;em_evalue=2e-303;em_tcov=.;em_OGs=COG1301@1|root,KOG3787@2759|Eukaryota,38JAI@33154|Opisthokonta,3B9GH@33208|Metazoa,3CY0P@33213|Bilateria,486QM@7711|Chordata,491VW@7742|Vertebrata,3JC72@40674|Mammalia,3EPM2@33554|Carnivora;em_COG_cat=E;em_desc=Solute carrier family 1 (glutamate transporter), member 7;em_max_annot_lvl=33208|Metazoa;em_Preferred_name=SLC1A7;em_KEGG_ko=ko:K05618;em_KEGG_Pathway=ko04724,map04724;em_BRITE=ko00000,ko00001,ko02000;em_KEGG_TC=2.A.23;em_PFAMs=SDF;em_GOs=GO:0003333,GO:0003674,GO:0005215,GO:0005283,GO:0005310,GO:0005313,GO:0005314,GO:0005326,GO:0005328,GO:0005342,GO:0005343,GO:0005416,GO:0005575,GO:0005623,GO:0005886,GO:0006810,GO:0006811,GO:0006812,GO:0006814,GO:0006820,GO:0006835,GO:0006836,GO:0006855,GO:0006865,GO:0008150,GO:0008324,GO:0008509,GO:0008514,GO:0009987,GO:0014047,GO:0015075,GO:0015077,GO:0015081,GO:0015171,GO:0015172,GO:0015179,GO:0015238,GO:0015291,GO:0015293,GO:0015294,GO:0015318,GO:0015370,GO:0015501,GO:0015672,GO:0015711,GO:0015800,GO:0015807,GO:0015813,GO:0015849,GO:0015893,GO:0016020,GO:0017153,GO:0022804,GO:0022857,GO:0022890,GO:0030001,GO:0032940,GO:0034220,GO:0035725,GO:0042221,GO:0042493,GO:0044464,GO:0046717,GO:0046873,GO:0046903,GO:0046942,GO:0046943,GO:0050896,GO:0051179,GO:0051234,GO:0055085,GO:0071702,GO:0071705,GO:0071944,GO:0098655,GO:0098656,GO:0098660,GO:0098662,GO:1902475,GO:1903825,GO:1905039
HiC_scaffold_4	AUGUSTUS	gene	42078936	42128014	.	-	.	ID=g13386
HiC_scaffold_4	GeneMark.hmm3	intron	42079131	42079418	.	-	0	ID=g13386.t2.intron1;Parent=g13386.t2
HiC_scaffold_4	GeneMark.hmm3	CDS	42079419	42079469	.	-	0	ID=g13386.t2.CDS2;Parent=g13386.t2
HiC_scaffold_4	GeneMark.hmm3	exon	42079419	42079469	.	-	0	ID=g13386.t2.exon2;Parent=g13386.t2
HiC_scaffold_4	GeneMark.hmm3	intron	42079470	42079622	.	-	0	ID=g13386.t2.intron2;Parent=g13386.t2
HiC_scaffold_4	GeneMark.hmm3	CDS	42079623	42079694	.	-	0	ID=g13386.t2.CDS3;Parent=g13386.t2
HiC_scaffold_4	GeneMark.hmm3	exon	42079623	42079694	.	-	0	ID=g13386.t2.exon3;Parent=g13386.t2
HiC_scaffold_4	GeneMark.hmm3	intron	42079695	42080796	.	-	0	ID=g13386.t2.intron3;Parent=g13386.t2
HiC_scaffold_4	GeneMark.hmm3	CDS	42080797	42080977	.	-	1	ID=g13386.t2.CDS4;Parent=g13386.t2
HiC_scaffold_4	GeneMark.hmm3	exon	42080797	42080977	.	-	1	ID=g13386.t2.exon4;Parent=g13386.t2
HiC_scaffold_4	GeneMark.hmm3	intron	42080978	42081235	.	-	2	ID=g13386.t2.intron4;Parent=g13386.t2
HiC_scaffold_4	GeneMark.hmm3	CDS	42081236	42081514	.	-	1	ID=g13386.t2.CDS5;Parent=g13386.t2
HiC_scaffold_4	GeneMark.hmm3	exon	42081236	42081514	.	-	1	ID=g13386.t2.exon5;Parent=g13386.t2
HiC_scaffold_4	GeneMark.hmm3	intron	42081515	42081740	.	-	2	ID=g13386.t2.intron5;Parent=g13386.t2
HiC_scaffold_4	GeneMark.hmm3	CDS	42081741	42081912	.	-	2	ID=g13386.t2.CDS6;Parent=g13386.t2
HiC_scaffold_4	GeneMark.hmm3	exon	42081741	42081912	.	-	2	ID=g13386.t2.exon6;Parent=g13386.t2
HiC_scaffold_4	GeneMark.hmm3	intron	42081913	42082442	.	-	1	ID=g13386.t2.intron6;Parent=g13386.t2
HiC_scaffold_4	GeneMark.hmm3	CDS	42082443	42082542	.	-	0	ID=g13386.t2.CDS7;Parent=g13386.t2
HiC_scaffold_4	GeneMark.hmm3	exon	42082443	42082542	.	-	0	ID=g13386.t2.exon7;Parent=g13386.t2
HiC_scaffold_4	GeneMark.hmm3	intron	42082543	42082630	.	-	0	ID=g13386.t2.intron7;Parent=g13386.t2
HiC_scaffold_4	GeneMark.hmm3	CDS	42082631	42082777	.	-	0	ID=g13386.t2.CDS8;Parent=g13386.t2
HiC_scaffold_4	GeneMark.hmm3	exon	42082631	42082777	.	-	0	ID=g13386.t2.exon8;Parent=g13386.t2
HiC_scaffold_4	GeneMark.hmm3	intron	42082778	42083134	.	-	0	ID=g13386.t2.intron8;Parent=g13386.t2
HiC_scaffold_4	GeneMark.hmm3	CDS	42083135	42083265	.	-	2	ID=g13386.t2.CDS9;Parent=g13386.t2
HiC_scaffold_4	GeneMark.hmm3	exon	42083135	42083265	.	-	2	ID=g13386.t2.exon9;Parent=g13386.t2
HiC_scaffold_4	GeneMark.hmm3	intron	42083266	42084626	.	-	1	ID=g13386.t2.intron9;Parent=g13386.t2
HiC_scaffold_4	AUGUSTUS	stop_codon	42084604	42084606	.	-	0	ID=g13386.t1.stop1;Parent=g13386.t1
HiC_scaffold_4	AUGUSTUS	stop_codon	42084604	42084606	.	-	0	ID=g13386.t3.stop1;Parent=g13386.t3
HiC_scaffold_4	AUGUSTUS	exon	42084604	42084822	.	-	.	ID=g13386.t1.exon1;Parent=g13386.t1
HiC_scaffold_4	AUGUSTUS	exon	42084604	42084822	.	-	.	ID=g13386.t3.exon1;Parent=g13386.t3
HiC_scaffold_4	AUGUSTUS	CDS	42084604	42084822	1.0	-	0	ID=g13386.t1.CDS1;Parent=g13386.t1
HiC_scaffold_4	AUGUSTUS	CDS	42084604	42084822	1.0	-	0	ID=g13386.t3.CDS1;Parent=g13386.t3
HiC_scaffold_4	AUGUSTUS	mRNA	42084604	42128014	.	-	.	ID=g13386.t1;Parent=g13386;em_target=9668.ENSMPUP00000006594;em_score=1156.5;em_evalue=0.0;em_tcov=.;em_OGs=COG1301@1|root,KOG3787@2759|Eukaryota,38JAI@33154|Opisthokonta,3B9GH@33208|Metazoa,3CY0P@33213|Bilateria,486QM@7711|Chordata,491VW@7742|Vertebrata,3JC72@40674|Mammalia,3EPM2@33554|Carnivora;em_COG_cat=E;em_desc=Solute carrier family 1 (glutamate transporter), member 7;em_max_annot_lvl=33208|Metazoa;em_Preferred_name=SLC1A7;em_KEGG_ko=ko:K05618;em_KEGG_Pathway=ko04724,map04724;em_BRITE=ko00000,ko00001,ko02000;em_KEGG_TC=2.A.23;em_PFAMs=SDF;em_GOs=GO:0003333,GO:0003674,GO:0005215,GO:0005283,GO:0005310,GO:0005313,GO:0005314,GO:0005326,GO:0005328,GO:0005342,GO:0005343,GO:0005416,GO:0005575,GO:0005623,GO:0005886,GO:0006810,GO:0006811,GO:0006812,GO:0006814,GO:0006820,GO:0006835,GO:0006836,GO:0006855,GO:0006865,GO:0008150,GO:0008324,GO:0008509,GO:0008514,GO:0009987,GO:0014047,GO:0015075,GO:0015077,GO:0015081,GO:0015171,GO:0015172,GO:0015179,GO:0015238,GO:0015291,GO:0015293,GO:0015294,GO:0015318,GO:0015370,GO:0015501,GO:0015672,GO:0015711,GO:0015800,GO:0015807,GO:0015813,GO:0015849,GO:0015893,GO:0016020,GO:0017153,GO:0022804,GO:0022857,GO:0022890,GO:0030001,GO:0032940,GO:0034220,GO:0035725,GO:0042221,GO:0042493,GO:0044464,GO:0046717,GO:0046873,GO:0046903,GO:0046942,GO:0046943,GO:0050896,GO:0051179,GO:0051234,GO:0055085,GO:0071702,GO:0071705,GO:0071944,GO:0098655,GO:0098656,GO:0098660,GO:0098662,GO:1902475,GO:1903825,GO:1905039
HiC_scaffold_4	AUGUSTUS	mRNA	42084604	42128014	.	-	.	ID=g13386.t3;Parent=g13386;em_target=9668.ENSMPUP00000006594;em_score=1118.7;em_evalue=0.0;em_tcov=.;em_OGs=COG1301@1|root,KOG3787@2759|Eukaryota,38JAI@33154|Opisthokonta,3B9GH@33208|Metazoa,3CY0P@33213|Bilateria,486QM@7711|Chordata,491VW@7742|Vertebrata,3JC72@40674|Mammalia,3EPM2@33554|Carnivora;em_COG_cat=E;em_desc=Solute carrier family 1 (glutamate transporter), member 7;em_max_annot_lvl=33208|Metazoa;em_Preferred_name=SLC1A7;em_KEGG_ko=ko:K05618;em_KEGG_Pathway=ko04724,map04724;em_BRITE=ko00000,ko00001,ko02000;em_KEGG_TC=2.A.23;em_PFAMs=SDF;em_GOs=GO:0003333,GO:0003674,GO:0005215,GO:0005283,GO:0005310,GO:0005313,GO:0005314,GO:0005326,GO:0005328,GO:0005342,GO:0005343,GO:0005416,GO:0005575,GO:0005623,GO:0005886,GO:0006810,GO:0006811,GO:0006812,GO:0006814,GO:0006820,GO:0006835,GO:0006836,GO:0006855,GO:0006865,GO:0008150,GO:0008324,GO:0008509,GO:0008514,GO:0009987,GO:0014047,GO:0015075,GO:0015077,GO:0015081,GO:0015171,GO:0015172,GO:0015179,GO:0015238,GO:0015291,GO:0015293,GO:0015294,GO:0015318,GO:0015370,GO:0015501,GO:0015672,GO:0015711,GO:0015800,GO:0015807,GO:0015813,GO:0015849,GO:0015893,GO:0016020,GO:0017153,GO:0022804,GO:0022857,GO:0022890,GO:0030001,GO:0032940,GO:0034220,GO:0035725,GO:0042221,GO:0042493,GO:0044464,GO:0046717,GO:0046873,GO:0046903,GO:0046942,GO:0046943,GO:0050896,GO:0051179,GO:0051234,GO:0055085,GO:0071702,GO:0071705,GO:0071944,GO:0098655,GO:0098656,GO:0098660,GO:0098662,GO:1902475,GO:1903825,GO:1905039
HiC_scaffold_4	GeneMark.hmm3	CDS	42084627	42084822	.	-	0	ID=g13386.t2.CDS10;Parent=g13386.t2
HiC_scaffold_4	GeneMark.hmm3	exon	42084627	42084822	.	-	0	ID=g13386.t2.exon10;Parent=g13386.t2
HiC_scaffold_4	GeneMark.hmm3	intron	42084823	42085454	.	-	0	ID=g13386.t2.intron10;Parent=g13386.t2
HiC_scaffold_4	AUGUSTUS	intron	42084823	42085454	1.0	-	.	ID=g13386.t1.intron1;Parent=g13386.t1
HiC_scaffold_4	AUGUSTUS	intron	42084823	42085454	1.0	-	.	ID=g13386.t3.intron1;Parent=g13386.t3
HiC_scaffold_4	AUGUSTUS	exon	42085455	42085557	.	-	.	ID=g13386.t1.exon2;Parent=g13386.t1
HiC_scaffold_4	GeneMark.hmm3	CDS	42085455	42085557	.	-	1	ID=g13386.t2.CDS11;Parent=g13386.t2
HiC_scaffold_4	GeneMark.hmm3	exon	42085455	42085557	.	-	1	ID=g13386.t2.exon11;Parent=g13386.t2
HiC_scaffold_4	AUGUSTUS	exon	42085455	42085557	.	-	.	ID=g13386.t3.exon2;Parent=g13386.t3
HiC_scaffold_4	AUGUSTUS	CDS	42085455	42085557	1.0	-	1	ID=g13386.t1.CDS2;Parent=g13386.t1
HiC_scaffold_4	AUGUSTUS	CDS	42085455	42085557	1.0	-	1	ID=g13386.t3.CDS2;Parent=g13386.t3
HiC_scaffold_4	GeneMark.hmm3	intron	42085558	42085636	.	-	2	ID=g13386.t2.intron11;Parent=g13386.t2
HiC_scaffold_4	AUGUSTUS	intron	42085558	42085636	0.99	-	.	ID=g13386.t3.intron2;Parent=g13386.t3
HiC_scaffold_4	AUGUSTUS	intron	42085558	42085996	1.0	-	.	ID=g13386.t1.intron2;Parent=g13386.t1
HiC_scaffold_4	GeneMark.hmm3	CDS	42085637	42085705	.	-	1	ID=g13386.t2.CDS12;Parent=g13386.t2
HiC_scaffold_4	GeneMark.hmm3	exon	42085637	42085705	.	-	1	ID=g13386.t2.exon12;Parent=g13386.t2
HiC_scaffold_4	AUGUSTUS	exon	42085637	42085705	.	-	.	ID=g13386.t3.exon3;Parent=g13386.t3
HiC_scaffold_4	AUGUSTUS	CDS	42085637	42085705	0.99	-	1	ID=g13386.t3.CDS3;Parent=g13386.t3
HiC_scaffold_4	GeneMark.hmm3	intron	42085706	42085996	.	-	2	ID=g13386.t2.intron12;Parent=g13386.t2
HiC_scaffold_4	AUGUSTUS	intron	42085706	42085996	0.99	-	.	ID=g13386.t3.intron3;Parent=g13386.t3
HiC_scaffold_4	AUGUSTUS	exon	42085997	42086131	.	-	.	ID=g13386.t1.exon3;Parent=g13386.t1
HiC_scaffold_4	GeneMark.hmm3	CDS	42085997	42086131	.	-	1	ID=g13386.t2.CDS13;Parent=g13386.t2
HiC_scaffold_4	GeneMark.hmm3	exon	42085997	42086131	.	-	1	ID=g13386.t2.exon13;Parent=g13386.t2
HiC_scaffold_4	AUGUSTUS	exon	42085997	42086131	.	-	.	ID=g13386.t3.exon4;Parent=g13386.t3
HiC_scaffold_4	AUGUSTUS	CDS	42085997	42086131	1.0	-	1	ID=g13386.t1.CDS3;Parent=g13386.t1
HiC_scaffold_4	AUGUSTUS	CDS	42085997	42086131	1.0	-	1	ID=g13386.t3.CDS4;Parent=g13386.t3
HiC_scaffold_4	GeneMark.hmm3	intron	42086132	42086940	.	-	2	ID=g13386.t2.intron13;Parent=g13386.t2
HiC_scaffold_4	AUGUSTUS	intron	42086132	42086940	1.0	-	.	ID=g13386.t1.intron3;Parent=g13386.t1
HiC_scaffold_4	AUGUSTUS	intron	42086132	42086940	1.0	-	.	ID=g13386.t3.intron4;Parent=g13386.t3
HiC_scaffold_4	AUGUSTUS	exon	42086941	42087135	.	-	.	ID=g13386.t1.exon4;Parent=g13386.t1
HiC_scaffold_4	GeneMark.hmm3	CDS	42086941	42087135	.	-	1	ID=g13386.t2.CDS14;Parent=g13386.t2
HiC_scaffold_4	GeneMark.hmm3	exon	42086941	42087135	.	-	1	ID=g13386.t2.exon14;Parent=g13386.t2
HiC_scaffold_4	AUGUSTUS	exon	42086941	42087135	.	-	.	ID=g13386.t3.exon5;Parent=g13386.t3
HiC_scaffold_4	AUGUSTUS	CDS	42086941	42087135	1.0	-	1	ID=g13386.t1.CDS4;Parent=g13386.t1
HiC_scaffold_4	AUGUSTUS	CDS	42086941	42087135	1.0	-	1	ID=g13386.t3.CDS5;Parent=g13386.t3
HiC_scaffold_4	GeneMark.hmm3	intron	42087136	42089261	.	-	2	ID=g13386.t2.intron14;Parent=g13386.t2
HiC_scaffold_4	AUGUSTUS	intron	42087136	42089261	1.0	-	.	ID=g13386.t1.intron4;Parent=g13386.t1
HiC_scaffold_4	AUGUSTUS	intron	42087136	42089261	1.0	-	.	ID=g13386.t3.intron5;Parent=g13386.t3
HiC_scaffold_4	AUGUSTUS	exon	42089262	42089495	.	-	.	ID=g13386.t1.exon5;Parent=g13386.t1
HiC_scaffold_4	GeneMark.hmm3	CDS	42089262	42089495	.	-	1	ID=g13386.t2.CDS15;Parent=g13386.t2
HiC_scaffold_4	GeneMark.hmm3	exon	42089262	42089495	.	-	1	ID=g13386.t2.exon15;Parent=g13386.t2
HiC_scaffold_4	AUGUSTUS	exon	42089262	42089495	.	-	.	ID=g13386.t3.exon6;Parent=g13386.t3
HiC_scaffold_4	AUGUSTUS	CDS	42089262	42089495	1.0	-	1	ID=g13386.t1.CDS5;Parent=g13386.t1
HiC_scaffold_4	AUGUSTUS	CDS	42089262	42089495	1.0	-	1	ID=g13386.t3.CDS6;Parent=g13386.t3
HiC_scaffold_4	GeneMark.hmm3	intron	42089496	42090250	.	-	2	ID=g13386.t2.intron15;Parent=g13386.t2
HiC_scaffold_4	AUGUSTUS	intron	42089496	42090250	1.0	-	.	ID=g13386.t1.intron5;Parent=g13386.t1
HiC_scaffold_4	AUGUSTUS	intron	42089496	42090250	1.0	-	.	ID=g13386.t3.intron6;Parent=g13386.t3
HiC_scaffold_4	AUGUSTUS	exon	42090251	42090350	.	-	.	ID=g13386.t1.exon6;Parent=g13386.t1
HiC_scaffold_4	GeneMark.hmm3	CDS	42090251	42090350	.	-	2	ID=g13386.t2.CDS16;Parent=g13386.t2
HiC_scaffold_4	GeneMark.hmm3	exon	42090251	42090350	.	-	2	ID=g13386.t2.exon16;Parent=g13386.t2
HiC_scaffold_4	AUGUSTUS	exon	42090251	42090350	.	-	.	ID=g13386.t3.exon7;Parent=g13386.t3
HiC_scaffold_4	AUGUSTUS	CDS	42090251	42090350	1.0	-	2	ID=g13386.t1.CDS6;Parent=g13386.t1
HiC_scaffold_4	AUGUSTUS	CDS	42090251	42090350	1.0	-	2	ID=g13386.t3.CDS7;Parent=g13386.t3
HiC_scaffold_4	GeneMark.hmm3	intron	42090351	42093763	.	-	1	ID=g13386.t2.intron16;Parent=g13386.t2
HiC_scaffold_4	AUGUSTUS	intron	42090351	42093763	1.0	-	.	ID=g13386.t1.intron6;Parent=g13386.t1
HiC_scaffold_4	AUGUSTUS	intron	42090351	42093763	1.0	-	.	ID=g13386.t3.intron7;Parent=g13386.t3
HiC_scaffold_4	AUGUSTUS	exon	42093764	42093986	.	-	.	ID=g13386.t1.exon7;Parent=g13386.t1
HiC_scaffold_4	GeneMark.hmm3	CDS	42093764	42093986	.	-	0	ID=g13386.t2.CDS17;Parent=g13386.t2
HiC_scaffold_4	GeneMark.hmm3	exon	42093764	42093986	.	-	0	ID=g13386.t2.exon17;Parent=g13386.t2
HiC_scaffold_4	AUGUSTUS	exon	42093764	42093986	.	-	.	ID=g13386.t3.exon8;Parent=g13386.t3
HiC_scaffold_4	AUGUSTUS	CDS	42093764	42093986	1.0	-	0	ID=g13386.t1.CDS7;Parent=g13386.t1
HiC_scaffold_4	AUGUSTUS	CDS	42093764	42093986	1.0	-	0	ID=g13386.t3.CDS8;Parent=g13386.t3
HiC_scaffold_4	GeneMark.hmm3	intron	42093987	42096575	.	-	0	ID=g13386.t2.intron17;Parent=g13386.t2
HiC_scaffold_4	AUGUSTUS	intron	42093987	42096575	1.0	-	.	ID=g13386.t1.intron7;Parent=g13386.t1
HiC_scaffold_4	AUGUSTUS	intron	42093987	42096575	1.0	-	.	ID=g13386.t3.intron8;Parent=g13386.t3
HiC_scaffold_4	AUGUSTUS	exon	42096576	42096618	.	-	.	ID=g13386.t1.exon8;Parent=g13386.t1
HiC_scaffold_4	GeneMark.hmm3	CDS	42096576	42096618	.	-	1	ID=g13386.t2.CDS18;Parent=g13386.t2
HiC_scaffold_4	GeneMark.hmm3	exon	42096576	42096618	.	-	1	ID=g13386.t2.exon18;Parent=g13386.t2
HiC_scaffold_4	AUGUSTUS	exon	42096576	42096618	.	-	.	ID=g13386.t3.exon9;Parent=g13386.t3
HiC_scaffold_4	AUGUSTUS	CDS	42096576	42096618	1.0	-	1	ID=g13386.t1.CDS8;Parent=g13386.t1
HiC_scaffold_4	AUGUSTUS	CDS	42096576	42096618	1.0	-	1	ID=g13386.t3.CDS9;Parent=g13386.t3
HiC_scaffold_4	GeneMark.hmm3	intron	42096619	42104455	.	-	2	ID=g13386.t2.intron18;Parent=g13386.t2
HiC_scaffold_4	AUGUSTUS	intron	42096619	42104455	1.0	-	.	ID=g13386.t1.intron8;Parent=g13386.t1
HiC_scaffold_4	AUGUSTUS	intron	42096619	42104455	1.0	-	.	ID=g13386.t3.intron9;Parent=g13386.t3
HiC_scaffold_4	AUGUSTUS	exon	42104456	42104671	.	-	.	ID=g13386.t1.exon9;Parent=g13386.t1
HiC_scaffold_4	GeneMark.hmm3	CDS	42104456	42104671	.	-	1	ID=g13386.t2.CDS19;Parent=g13386.t2
HiC_scaffold_4	GeneMark.hmm3	exon	42104456	42104671	.	-	1	ID=g13386.t2.exon19;Parent=g13386.t2
HiC_scaffold_4	AUGUSTUS	exon	42104456	42104671	.	-	.	ID=g13386.t3.exon10;Parent=g13386.t3
HiC_scaffold_4	AUGUSTUS	CDS	42104456	42104671	0.75	-	1	ID=g13386.t3.CDS10;Parent=g13386.t3
HiC_scaffold_4	AUGUSTUS	CDS	42104456	42104671	0.98	-	1	ID=g13386.t1.CDS9;Parent=g13386.t1
HiC_scaffold_4	GeneMark.hmm3	intron	42104672	42104766	.	-	2	ID=g13386.t2.intron19;Parent=g13386.t2
HiC_scaffold_4	AUGUSTUS	intron	42104672	42119692	0.69	-	.	ID=g13386.t3.intron10;Parent=g13386.t3
HiC_scaffold_4	AUGUSTUS	intron	42104672	42119692	0.98	-	.	ID=g13386.t1.intron9;Parent=g13386.t1
HiC_scaffold_4	GeneMark.hmm3	CDS	42104767	42104930	.	-	0	ID=g13386.t2.CDS20;Parent=g13386.t2
HiC_scaffold_4	GeneMark.hmm3	exon	42104767	42104930	.	-	0	ID=g13386.t2.exon20;Parent=g13386.t2
HiC_scaffold_4	GeneMark.hmm3	start_codon	42104928	42104930	.	-	0	ID=g13386.t2.start1;Parent=g13386.t2
HiC_scaffold_4	AUGUSTUS	exon	42119693	42119794	.	-	.	ID=g13386.t1.exon10;Parent=g13386.t1
HiC_scaffold_4	AUGUSTUS	exon	42119693	42119794	.	-	.	ID=g13386.t3.exon11;Parent=g13386.t3
HiC_scaffold_4	AUGUSTUS	CDS	42119693	42119794	0.69	-	1	ID=g13386.t3.CDS11;Parent=g13386.t3
HiC_scaffold_4	AUGUSTUS	CDS	42119693	42119794	0.98	-	1	ID=g13386.t1.CDS10;Parent=g13386.t1
HiC_scaffold_4	AUGUSTUS	intron	42119795	42121983	0.99	-	.	ID=g13386.t1.intron10;Parent=g13386.t1
HiC_scaffold_4	AUGUSTUS	intron	42119795	42121983	1.0	-	.	ID=g13386.t3.intron11;Parent=g13386.t3
HiC_scaffold_4	AUGUSTUS	exon	42121984	42122063	.	-	.	ID=g13386.t1.exon11;Parent=g13386.t1
HiC_scaffold_4	AUGUSTUS	exon	42121984	42122063	.	-	.	ID=g13386.t3.exon12;Parent=g13386.t3
HiC_scaffold_4	AUGUSTUS	CDS	42121984	42122063	1.0	-	0	ID=g13386.t1.CDS11;Parent=g13386.t1
HiC_scaffold_4	AUGUSTUS	CDS	42121984	42122063	1.0	-	0	ID=g13386.t3.CDS12;Parent=g13386.t3
HiC_scaffold_4	AUGUSTUS	intron	42122064	42127792	1.0	-	.	ID=g13386.t1.intron11;Parent=g13386.t1
HiC_scaffold_4	AUGUSTUS	intron	42122064	42127792	1.0	-	.	ID=g13386.t3.intron12;Parent=g13386.t3
HiC_scaffold_4	AUGUSTUS	exon	42127793	42128014	.	-	.	ID=g13386.t1.exon12;Parent=g13386.t1
HiC_scaffold_4	AUGUSTUS	exon	42127793	42128014	.	-	.	ID=g13386.t3.exon13;Parent=g13386.t3
HiC_scaffold_4	AUGUSTUS	CDS	42127793	42128014	0.55	-	0	ID=g13386.t3.CDS13;Parent=g13386.t3
HiC_scaffold_4	AUGUSTUS	CDS	42127793	42128014	0.62	-	0	ID=g13386.t1.CDS12;Parent=g13386.t1
HiC_scaffold_4	AUGUSTUS	start_codon	42128012	42128014	.	-	0	ID=g13386.t1.start1;Parent=g13386.t1
HiC_scaffold_4	AUGUSTUS	start_codon	42128012	42128014	.	-	0	ID=g13386.t3.start1;Parent=g13386.t3
HiC_scaffold_4	AUGUSTUS	start_codon	42171212	42171214	.	+	0	ID=g13387.t1.start1;Parent=g13387.t1
HiC_scaffold_4	AUGUSTUS	start_codon	42171212	42171214	.	+	0	ID=g13387.t2.start1;Parent=g13387.t2
HiC_scaffold_4	AUGUSTUS	exon	42171212	42171366	.	+	.	ID=g13387.t1.exon1;Parent=g13387.t1
HiC_scaffold_4	AUGUSTUS	exon	42171212	42171366	.	+	.	ID=g13387.t2.exon1;Parent=g13387.t2
HiC_scaffold_4	AUGUSTUS	CDS	42171212	42171366	1.0	+	0	ID=g13387.t1.CDS1;Parent=g13387.t1
HiC_scaffold_4	AUGUSTUS	CDS	42171212	42171366	1.0	+	0	ID=g13387.t2.CDS1;Parent=g13387.t2
HiC_scaffold_4	AUGUSTUS	mRNA	42171212	42189383	1.0	+	.	ID=g13387.t2;Parent=g13387;em_target=9646.ENSAMEP00000010045;em_score=1430.2;em_evalue=0.0;em_tcov=.;em_OGs=KOG3719@1|root,KOG3719@2759|Eukaryota,3AK4E@33154|Opisthokonta,3BE60@33208|Metazoa,3CYBZ@33213|Bilateria,47Z78@7711|Chordata,48VKP@7742|Vertebrata,3J743@40674|Mammalia,3EPCE@33554|Carnivora;em_COG_cat=I;em_desc=Belongs to the carnitine choline acetyltransferase family;em_max_annot_lvl=33208|Metazoa;em_Preferred_name=CPT2;em_EC=2.3.1.21;em_KEGG_ko=ko:K08766;em_KEGG_Pathway=ko00071,ko01212,ko03320,ko04714,map00071,map01212,map03320,map04714;em_KEGG_Reaction=R01923;em_KEGG_rclass=RC00004,RC00037,RC02816;em_BRITE=ko00000,ko00001,ko01000;em_PFAMs=Carn_acyltransf;em_GOs=GO:0003674,GO:0003824,GO:0004095,GO:0005575,GO:0005622,GO:0005623,GO:0005634,GO:0005654,GO:0005730,GO:0005737,GO:0005739,GO:0005740,GO:0005743,GO:0006082,GO:0006091,GO:0006629,GO:0006631,GO:0006635,GO:0006810,GO:0006811,GO:0006820,GO:0006839,GO:0006853,GO:0006869,GO:0006950,GO:0008150,GO:0008152,GO:0008374,GO:0009056,GO:0009058,GO:0009062,GO:0009605,GO:0009987,GO:0009991,GO:0010876,GO:0015711,GO:0015718,GO:0015849,GO:0015908,GO:0015909,GO:0016020,GO:0016042,GO:0016054,GO:0016406,GO:0016409,GO:0016416,GO:0016740,GO:0016746,GO:0016747,GO:0017144,GO:0019216,GO:0019222,GO:0019395,GO:0019752,GO:0019866,GO:0030258,GO:0031090,GO:0031667,GO:0031966,GO:0031967,GO:0031974,GO:0031975,GO:0031981,GO:0032365,GO:0032787,GO:0033036,GO:0034220,GO:0034440,GO:0042592,GO:0042594,GO:0043226,GO:0043227,GO:0043228,GO:0043229,GO:0043231,GO:0043232,GO:0043233,GO:0043436,GO:0044237,GO:0044238,GO:0044242,GO:0044248,GO:0044249,GO:0044255,GO:0044281,GO:0044282,GO:0044283,GO:0044422,GO:0044424,GO:0044428,GO:0044429,GO:0044444,GO:0044446,GO:0044464,GO:0046395,GO:0046907,GO:0046942,GO:0046950,GO:0046951,GO:0048878,GO:0050789,GO:0050896,GO:0051179,GO:0051234,GO:0051641,GO:0051649,GO:0055085,GO:0055088,GO:0055090,GO:0055114,GO:0065007,GO:0065008,GO:0070013,GO:0070328,GO:0071702,GO:0071704,GO:0072329,GO:0080090,GO:0098656,GO:1901568,GO:1901570,GO:1901575,GO:1901576,GO:1902001,GO:1902224,GO:1903825,GO:1905039,GO:1990542
HiC_scaffold_4	AUGUSTUS	gene	42171212	42198204	.	+	.	ID=g13387
HiC_scaffold_4	AUGUSTUS	mRNA	42171212	42198204	0.39	+	.	ID=g13387.t1;Parent=g13387;em_target=9668.ENSMPUP00000006583;em_score=1432.4;em_evalue=0.0;em_tcov=.;em_OGs=KOG3719@1|root,KOG3719@2759|Eukaryota,3AK4E@33154|Opisthokonta,3BE60@33208|Metazoa,3CYBZ@33213|Bilateria,47Z78@7711|Chordata,48VKP@7742|Vertebrata,3J743@40674|Mammalia,3EPCE@33554|Carnivora;em_COG_cat=I;em_desc=Belongs to the carnitine choline acetyltransferase family;em_max_annot_lvl=33208|Metazoa;em_Preferred_name=CPT2;em_EC=2.3.1.21;em_KEGG_ko=ko:K08766;em_KEGG_Pathway=ko00071,ko01212,ko03320,ko04714,map00071,map01212,map03320,map04714;em_KEGG_Reaction=R01923;em_KEGG_rclass=RC00004,RC00037,RC02816;em_BRITE=ko00000,ko00001,ko01000;em_PFAMs=Carn_acyltransf;em_GOs=GO:0003674,GO:0003824,GO:0004095,GO:0005575,GO:0005622,GO:0005623,GO:0005634,GO:0005654,GO:0005730,GO:0005737,GO:0005739,GO:0005740,GO:0005743,GO:0006082,GO:0006091,GO:0006629,GO:0006631,GO:0006635,GO:0006810,GO:0006811,GO:0006820,GO:0006839,GO:0006853,GO:0006869,GO:0006950,GO:0008150,GO:0008152,GO:0008374,GO:0009056,GO:0009058,GO:0009062,GO:0009605,GO:0009987,GO:0009991,GO:0010876,GO:0015711,GO:0015718,GO:0015849,GO:0015908,GO:0015909,GO:0016020,GO:0016042,GO:0016054,GO:0016406,GO:0016409,GO:0016416,GO:0016740,GO:0016746,GO:0016747,GO:0017144,GO:0019216,GO:0019222,GO:0019395,GO:0019752,GO:0019866,GO:0030258,GO:0031090,GO:0031667,GO:0031966,GO:0031967,GO:0031974,GO:0031975,GO:0031981,GO:0032365,GO:0032787,GO:0033036,GO:0034220,GO:0034440,GO:0042592,GO:0042594,GO:0043226,GO:0043227,GO:0043228,GO:0043229,GO:0043231,GO:0043232,GO:0043233,GO:0043436,GO:0044237,GO:0044238,GO:0044242,GO:0044248,GO:0044249,GO:0044255,GO:0044281,GO:0044282,GO:0044283,GO:0044422,GO:0044424,GO:0044428,GO:0044429,GO:0044444,GO:0044446,GO:0044464,GO:0046395,GO:0046907,GO:0046942,GO:0046950,GO:0046951,GO:0048878,GO:0050789,GO:0050896,GO:0051179,GO:0051234,GO:0051641,GO:0051649,GO:0055085,GO:0055088,GO:0055090,GO:0055114,GO:0065007,GO:0065008,GO:0070013,GO:0070328,GO:0071702,GO:0071704,GO:0072329,GO:0080090,GO:0098656,GO:1901568,GO:1901570,GO:1901575,GO:1901576,GO:1902001,GO:1902224,GO:1903825,GO:1905039,GO:1990542
HiC_scaffold_4	AUGUSTUS	intron	42171367	42181218	1.0	+	.	ID=g13387.t1.intron1;Parent=g13387.t1
HiC_scaffold_4	AUGUSTUS	intron	42171367	42181218	1.0	+	.	ID=g13387.t2.intron1;Parent=g13387.t2
HiC_scaffold_4	AUGUSTUS	exon	42181219	42181299	.	+	.	ID=g13387.t1.exon2;Parent=g13387.t1
HiC_scaffold_4	AUGUSTUS	exon	42181219	42181299	.	+	.	ID=g13387.t2.exon2;Parent=g13387.t2
HiC_scaffold_4	AUGUSTUS	CDS	42181219	42181299	1.0	+	1	ID=g13387.t1.CDS2;Parent=g13387.t1
HiC_scaffold_4	AUGUSTUS	CDS	42181219	42181299	1.0	+	1	ID=g13387.t2.CDS2;Parent=g13387.t2
HiC_scaffold_4	AUGUSTUS	intron	42181300	42182756	1.0	+	.	ID=g13387.t1.intron2;Parent=g13387.t1
HiC_scaffold_4	AUGUSTUS	intron	42181300	42182756	1.0	+	.	ID=g13387.t2.intron2;Parent=g13387.t2
HiC_scaffold_4	AUGUSTUS	exon	42182757	42182863	.	+	.	ID=g13387.t1.exon3;Parent=g13387.t1
HiC_scaffold_4	AUGUSTUS	exon	42182757	42182863	.	+	.	ID=g13387.t2.exon3;Parent=g13387.t2
HiC_scaffold_4	AUGUSTUS	CDS	42182757	42182863	1.0	+	1	ID=g13387.t1.CDS3;Parent=g13387.t1
HiC_scaffold_4	AUGUSTUS	CDS	42182757	42182863	1.0	+	1	ID=g13387.t2.CDS3;Parent=g13387.t2
HiC_scaffold_4	AUGUSTUS	intron	42182864	42186773	1.0	+	.	ID=g13387.t1.intron3;Parent=g13387.t1
HiC_scaffold_4	AUGUSTUS	intron	42182864	42186773	1.0	+	.	ID=g13387.t2.intron3;Parent=g13387.t2
HiC_scaffold_4	AUGUSTUS	exon	42186774	42188078	.	+	.	ID=g13387.t1.exon4;Parent=g13387.t1
HiC_scaffold_4	AUGUSTUS	exon	42186774	42188078	.	+	.	ID=g13387.t2.exon4;Parent=g13387.t2
HiC_scaffold_4	AUGUSTUS	CDS	42186774	42188078	1.0	+	2	ID=g13387.t1.CDS4;Parent=g13387.t1
HiC_scaffold_4	AUGUSTUS	CDS	42186774	42188078	1.0	+	2	ID=g13387.t2.CDS4;Parent=g13387.t2
HiC_scaffold_4	AUGUSTUS	intron	42188079	42189051	1.0	+	.	ID=g13387.t1.intron4;Parent=g13387.t1
HiC_scaffold_4	AUGUSTUS	intron	42188079	42189051	1.0	+	.	ID=g13387.t2.intron4;Parent=g13387.t2
HiC_scaffold_4	AUGUSTUS	exon	42189052	42189244	.	+	.	ID=g13387.t1.exon5;Parent=g13387.t1
HiC_scaffold_4	AUGUSTUS	CDS	42189052	42189244	0.99	+	2	ID=g13387.t1.CDS5;Parent=g13387.t1
HiC_scaffold_4	AUGUSTUS	exon	42189052	42189383	.	+	.	ID=g13387.t2.exon5;Parent=g13387.t2
HiC_scaffold_4	AUGUSTUS	CDS	42189052	42189383	1.0	+	2	ID=g13387.t2.CDS5;Parent=g13387.t2
HiC_scaffold_4	AUGUSTUS	intron	42189245	42189697	0.99	+	.	ID=g13387.t1.intron5;Parent=g13387.t1
HiC_scaffold_4	AUGUSTUS	stop_codon	42189381	42189383	.	+	0	ID=g13387.t2.stop1;Parent=g13387.t2
HiC_scaffold_4	AUGUSTUS	exon	42189698	42189759	.	+	.	ID=g13387.t1.exon6;Parent=g13387.t1
HiC_scaffold_4	AUGUSTUS	CDS	42189698	42189759	0.62	+	1	ID=g13387.t1.CDS6;Parent=g13387.t1
HiC_scaffold_4	AUGUSTUS	intron	42189760	42198073	0.39	+	.	ID=g13387.t1.intron6;Parent=g13387.t1
HiC_scaffold_4	AUGUSTUS	exon	42198074	42198204	.	+	.	ID=g13387.t1.exon7;Parent=g13387.t1
HiC_scaffold_4	AUGUSTUS	CDS	42198074	42198204	0.39	+	2	ID=g13387.t1.CDS7;Parent=g13387.t1
HiC_scaffold_4	AUGUSTUS	stop_codon	42198202	42198204	.	+	0	ID=g13387.t1.stop1;Parent=g13387.t1
HiC_scaffold_4	AUGUSTUS	stop_codon	42199376	42199378	.	-	0	ID=g13388.t1.stop1;Parent=g13388.t1
HiC_scaffold_4	gmst	stop_codon	42199376	42199378	55.678233	-	0	ID=g13388.t2.stop1;Parent=g13388.t2
HiC_scaffold_4	AUGUSTUS	exon	42199376	42199453	.	-	.	ID=g13388.t1.exon1;Parent=g13388.t1
HiC_scaffold_4	AUGUSTUS	CDS	42199376	42199453	1.0	-	0	ID=g13388.t1.CDS1;Parent=g13388.t1
HiC_scaffold_4	gmst	CDS	42199376	42199453	55.678233	-	0	ID=g13388.t2.CDS1;Parent=g13388.t2
HiC_scaffold_4	gmst	exon	42199376	42199453	55.678233	-	0	ID=g13388.t2.exon1;Parent=g13388.t2
HiC_scaffold_4	AUGUSTUS	mRNA	42199376	42204821	1.0	-	.	ID=g13388.t1;Parent=g13388;em_target=9668.ENSMPUP00000006575;em_score=359.8;em_evalue=4.9e-111;em_tcov=.;em_OGs=KOG1296@1|root,KOG1296@2759|Eukaryota,39TNN@33154|Opisthokonta,3BCDM@33208|Metazoa,3D2QW@33213|Bilateria,487ZM@7711|Chordata,492R5@7742|Vertebrata,3J7YZ@40674|Mammalia,3EP50@33554|Carnivora;em_COG_cat=S;em_desc=Chromosome 1 open reading frame 123;em_max_annot_lvl=33208|Metazoa;em_Preferred_name=C1orf123;em_PFAMs=DUF866;em_GOs=
HiC_scaffold_4	AUGUSTUS	gene	42199376	42205408	.	-	.	ID=g13388
HiC_scaffold_4	gmst	mRNA	42199376	42205408	.	-	.	ID=g13388.t2;Parent=g13388;em_target=9694.XP_007077482.1;em_score=357.5;em_evalue=7e-110;em_tcov=.;em_OGs=KOG1296@1|root,KOG1296@2759|Eukaryota,39TNN@33154|Opisthokonta,3BCDM@33208|Metazoa,3D2QW@33213|Bilateria,487ZM@7711|Chordata,492R5@7742|Vertebrata,3J7YZ@40674|Mammalia,3EP50@33554|Carnivora;em_COG_cat=S;em_desc=Chromosome 1 open reading frame 123;em_max_annot_lvl=33208|Metazoa;em_Preferred_name=C1orf123;em_PFAMs=DUF866;em_GOs=
HiC_scaffold_4	AUGUSTUS	intron	42199454	42200310	1.0	-	.	ID=g13388.t1.intron1;Parent=g13388.t1
HiC_scaffold_4	gmst	intron	42199454	42200310	55.678233	-	0	ID=g13388.t2.intron1;Parent=g13388.t2
HiC_scaffold_4	AUGUSTUS	exon	42200311	42200376	.	-	.	ID=g13388.t1.exon2;Parent=g13388.t1
HiC_scaffold_4	AUGUSTUS	CDS	42200311	42200376	1.0	-	0	ID=g13388.t1.CDS2;Parent=g13388.t1
HiC_scaffold_4	gmst	CDS	42200311	42200376	55.678233	-	0	ID=g13388.t2.CDS2;Parent=g13388.t2
HiC_scaffold_4	gmst	exon	42200311	42200376	55.678233	-	0	ID=g13388.t2.exon2;Parent=g13388.t2
HiC_scaffold_4	AUGUSTUS	intron	42200377	42201066	1.0	-	.	ID=g13388.t1.intron2;Parent=g13388.t1
HiC_scaffold_4	gmst	intron	42200377	42201066	55.678233	-	0	ID=g13388.t2.intron2;Parent=g13388.t2
HiC_scaffold_4	AUGUSTUS	exon	42201067	42201144	.	-	.	ID=g13388.t1.exon3;Parent=g13388.t1
HiC_scaffold_4	AUGUSTUS	CDS	42201067	42201144	1.0	-	0	ID=g13388.t1.CDS3;Parent=g13388.t1
HiC_scaffold_4	gmst	CDS	42201067	42201144	55.678233	-	0	ID=g13388.t2.CDS3;Parent=g13388.t2
HiC_scaffold_4	gmst	exon	42201067	42201144	55.678233	-	0	ID=g13388.t2.exon3;Parent=g13388.t2
HiC_scaffold_4	AUGUSTUS	intron	42201145	42202713	1.0	-	.	ID=g13388.t1.intron3;Parent=g13388.t1
HiC_scaffold_4	gmst	intron	42201145	42202713	55.678233	-	0	ID=g13388.t2.intron3;Parent=g13388.t2
HiC_scaffold_4	AUGUSTUS	exon	42202714	42202745	.	-	.	ID=g13388.t1.exon4;Parent=g13388.t1
HiC_scaffold_4	AUGUSTUS	CDS	42202714	42202745	1.0	-	2	ID=g13388.t1.CDS4;Parent=g13388.t1
HiC_scaffold_4	gmst	CDS	42202714	42202745	55.678233	-	2	ID=g13388.t2.CDS4;Parent=g13388.t2
HiC_scaffold_4	gmst	exon	42202714	42202745	55.678233	-	2	ID=g13388.t2.exon4;Parent=g13388.t2
HiC_scaffold_4	AUGUSTUS	intron	42202746	42202949	1.0	-	.	ID=g13388.t1.intron4;Parent=g13388.t1
HiC_scaffold_4	gmst	intron	42202746	42202949	55.678233	-	0	ID=g13388.t2.intron4;Parent=g13388.t2
HiC_scaffold_4	AUGUSTUS	exon	42202950	42203031	.	-	.	ID=g13388.t1.exon5;Parent=g13388.t1
HiC_scaffold_4	AUGUSTUS	CDS	42202950	42203031	1.0	-	0	ID=g13388.t1.CDS5;Parent=g13388.t1
HiC_scaffold_4	gmst	CDS	42202950	42203031	55.678233	-	0	ID=g13388.t2.CDS5;Parent=g13388.t2
HiC_scaffold_4	gmst	exon	42202950	42203031	55.678233	-	0	ID=g13388.t2.exon5;Parent=g13388.t2
HiC_scaffold_4	AUGUSTUS	intron	42203032	42203386	1.0	-	.	ID=g13388.t1.intron5;Parent=g13388.t1
HiC_scaffold_4	gmst	intron	42203032	42203386	55.678233	-	0	ID=g13388.t2.intron5;Parent=g13388.t2
HiC_scaffold_4	AUGUSTUS	exon	42203387	42203443	.	-	.	ID=g13388.t1.exon6;Parent=g13388.t1
HiC_scaffold_4	AUGUSTUS	CDS	42203387	42203443	1.0	-	0	ID=g13388.t1.CDS6;Parent=g13388.t1
HiC_scaffold_4	gmst	CDS	42203387	42203443	55.678233	-	0	ID=g13388.t2.CDS6;Parent=g13388.t2
HiC_scaffold_4	gmst	exon	42203387	42203443	55.678233	-	0	ID=g13388.t2.exon6;Parent=g13388.t2
HiC_scaffold_4	AUGUSTUS	intron	42203444	42204522	1.0	-	.	ID=g13388.t1.intron6;Parent=g13388.t1
HiC_scaffold_4	gmst	intron	42203444	42204522	55.678233	-	0	ID=g13388.t2.intron6;Parent=g13388.t2
HiC_scaffold_4	AUGUSTUS	exon	42204523	42204606	.	-	.	ID=g13388.t1.exon7;Parent=g13388.t1
HiC_scaffold_4	AUGUSTUS	CDS	42204523	42204606	1.0	-	0	ID=g13388.t1.CDS7;Parent=g13388.t1
HiC_scaffold_4	gmst	CDS	42204523	42204606	55.678233	-	0	ID=g13388.t2.CDS7;Parent=g13388.t2
HiC_scaffold_4	gmst	exon	42204523	42204606	55.678233	-	0	ID=g13388.t2.exon7;Parent=g13388.t2
HiC_scaffold_4	AUGUSTUS	intron	42204607	42204815	1.0	-	.	ID=g13388.t1.intron7;Parent=g13388.t1
HiC_scaffold_4	gmst	intron	42204607	42205249	55.678233	-	0	ID=g13388.t2.intron7;Parent=g13388.t2
HiC_scaffold_4	AUGUSTUS	exon	42204816	42204821	.	-	.	ID=g13388.t1.exon8;Parent=g13388.t1
HiC_scaffold_4	AUGUSTUS	CDS	42204816	42204821	1.0	-	0	ID=g13388.t1.CDS8;Parent=g13388.t1
HiC_scaffold_4	AUGUSTUS	start_codon	42204819	42204821	.	-	0	ID=g13388.t1.start1;Parent=g13388.t1
HiC_scaffold_4	gmst	CDS	42205250	42205408	55.678233	-	0	ID=g13388.t2.CDS8;Parent=g13388.t2
HiC_scaffold_4	gmst	exon	42205250	42205408	55.678233	-	0	ID=g13388.t2.exon8;Parent=g13388.t2
HiC_scaffold_4	gmst	start_codon	42205406	42205408	55.678233	-	0	ID=g13388.t2.start1;Parent=g13388.t2
HiC_scaffold_4	AUGUSTUS	stop_codon	42206868	42206870	.	-	0	ID=g13389.t1.stop1;Parent=g13389.t1
HiC_scaffold_4	AUGUSTUS	exon	42206868	42206967	.	-	.	ID=g13389.t1.exon1;Parent=g13389.t1
HiC_scaffold_4	AUGUSTUS	CDS	42206868	42206967	1.0	-	1	ID=g13389.t1.CDS1;Parent=g13389.t1
HiC_scaffold_4	AUGUSTUS	gene	42206868	42216577	.	-	.	ID=g13389
HiC_scaffold_4	AUGUSTUS	mRNA	42206868	42216577	1.0	-	.	ID=g13389.t1;Parent=g13389;em_target=10029.XP_007611062.1;em_score=328.0;em_evalue=5.9e-101;em_tcov=.;em_OGs=KOG3392@1|root,KOG3392@2759|Eukaryota,396QN@33154|Opisthokonta,3BF71@33208|Metazoa,3CU7I@33213|Bilateria,48B97@7711|Chordata,493ZC@7742|Vertebrata,3J6DI@40674|Mammalia,35J6X@314146|Euarchontoglires,4Q48Q@9989|Rodentia;em_COG_cat=A;em_desc=nuclear-transcribed mRNA catabolic process, nonsense-mediated decay;em_max_annot_lvl=33208|Metazoa;em_Preferred_name=MAGOH;em_KEGG_ko=ko:K12877;em_KEGG_Pathway=ko03013,ko03015,ko03040,map03013,map03015,map03040;em_KEGG_Module=M00430;em_BRITE=ko00000,ko00001,ko00002,ko03019,ko03041;em_PFAMs=Mago_nashi;em_GOs=GO:0000003,GO:0000018,GO:0000184,GO:0000226,GO:0000335,GO:0000337,GO:0000375,GO:0000377,GO:0000381,GO:0000398,GO:0000578,GO:0000956,GO:0003002,GO:0003006,GO:0003674,GO:0005488,GO:0005515,GO:0005575,GO:0005622,GO:0005623,GO:0005634,GO:0005654,GO:0005681,GO:0005737,GO:0006139,GO:0006396,GO:0006397,GO:0006401,GO:0006402,GO:0006403,GO:0006405,GO:0006406,GO:0006611,GO:0006725,GO:0006807,GO:0006810,GO:0006886,GO:0006913,GO:0006996,GO:0007010,GO:0007017,GO:0007028,GO:0007154,GO:0007163,GO:0007165,GO:0007166,GO:0007167,GO:0007169,GO:0007173,GO:0007275,GO:0007276,GO:0007281,GO:0007292,GO:0007308,GO:0007309,GO:0007314,GO:0007315,GO:0007316,GO:0007317,GO:0007350,GO:0007351,GO:0007389,GO:0008103,GO:0008104,GO:0008150,GO:0008152,GO:0008298,GO:0008358,GO:0008380,GO:0008595,GO:0009056,GO:0009057,GO:0009790,GO:0009798,GO:0009880,GO:0009892,GO:0009893,GO:0009948,GO:0009952,GO:0009987,GO:0009994,GO:0010467,GO:0010468,GO:0010528,GO:0010529,GO:0010604,GO:0010605,GO:0010628,GO:0010629,GO:0015031,GO:0015833,GO:0015931,GO:0016043,GO:0016070,GO:0016071,GO:0016325,GO:0019094,GO:0019219,GO:0019222,GO:0019439,GO:0019953,GO:0021700,GO:0022412,GO:0022414,GO:0022607,GO:0023052,GO:0030154,GO:0030951,GO:0030952,GO:0031123,GO:0031124,GO:0031323,GO:0031324,GO:0031503,GO:0031974,GO:0031981,GO:0032501,GO:0032502,GO:0032504,GO:0032879,GO:0032991,GO:0033036,GO:0034613,GO:0034641,GO:0034655,GO:0035145,GO:0035282,GO:0038127,GO:0042886,GO:0043170,GO:0043226,GO:0043227,GO:0043229,GO:0043231,GO:0043233,GO:0043484,GO:0043900,GO:0044085,GO:0044087,GO:0044237,GO:0044238,GO:0044248,GO:0044260,GO:0044265,GO:0044270,GO:0044422,GO:0044424,GO:0044428,GO:0044446,GO:0044464,GO:0044703,GO:0045184,GO:0045451,GO:0045495,GO:0045595,GO:0045910,GO:0045934,GO:0045995,GO:0046483,GO:0046594,GO:0046700,GO:0046907,GO:0048024,GO:0048468,GO:0048469,GO:0048477,GO:0048518,GO:0048519,GO:0048523,GO:0048599,GO:0048609,GO:0048856,GO:0048869,GO:0050657,GO:0050658,GO:0050684,GO:0050789,GO:0050793,GO:0050794,GO:0050896,GO:0051028,GO:0051052,GO:0051053,GO:0051128,GO:0051168,GO:0051169,GO:0051171,GO:0051172,GO:0051179,GO:0051234,GO:0051235,GO:0051236,GO:0051237,GO:0051239,GO:0051252,GO:0051641,GO:0051649,GO:0051651,GO:0051704,GO:0051716,GO:0060255,GO:0060281,GO:0060284,GO:0060341,GO:0060810,GO:0060811,GO:0065007,GO:0065008,GO:0070013,GO:0070727,GO:0071013,GO:0071166,GO:0071426,GO:0071427,GO:0071702,GO:0071704,GO:0071705,GO:0071840,GO:0080090,GO:0090304,GO:1901360,GO:1901361,GO:1901575,GO:1902494,GO:1902875,GO:1903311,GO:1903429,GO:1904580,GO:1905879,GO:1990904,GO:2000026,GO:2000241
HiC_scaffold_4	AUGUSTUS	intron	42206968	42208675	1.0	-	.	ID=g13389.t1.intron1;Parent=g13389.t1
HiC_scaffold_4	AUGUSTUS	exon	42208676	42208758	.	-	.	ID=g13389.t1.exon2;Parent=g13389.t1
HiC_scaffold_4	AUGUSTUS	CDS	42208676	42208758	1.0	-	0	ID=g13389.t1.CDS2;Parent=g13389.t1
HiC_scaffold_4	AUGUSTUS	intron	42208759	42213433	1.0	-	.	ID=g13389.t1.intron2;Parent=g13389.t1
HiC_scaffold_4	AUGUSTUS	exon	42213434	42213544	.	-	.	ID=g13389.t1.exon3;Parent=g13389.t1
HiC_scaffold_4	AUGUSTUS	CDS	42213434	42213544	1.0	-	0	ID=g13389.t1.CDS3;Parent=g13389.t1
HiC_scaffold_4	AUGUSTUS	intron	42213545	42214750	1.0	-	.	ID=g13389.t1.intron3;Parent=g13389.t1
HiC_scaffold_4	AUGUSTUS	exon	42214751	42214809	.	-	.	ID=g13389.t1.exon4;Parent=g13389.t1
HiC_scaffold_4	AUGUSTUS	CDS	42214751	42214809	1.0	-	2	ID=g13389.t1.CDS4;Parent=g13389.t1
HiC_scaffold_4	AUGUSTUS	intron	42214810	42216489	1.0	-	.	ID=g13389.t1.intron4;Parent=g13389.t1
HiC_scaffold_4	AUGUSTUS	exon	42216490	42216577	.	-	.	ID=g13389.t1.exon5;Parent=g13389.t1
HiC_scaffold_4	AUGUSTUS	CDS	42216490	42216577	1.0	-	0	ID=g13389.t1.CDS5;Parent=g13389.t1
HiC_scaffold_4	AUGUSTUS	start_codon	42216575	42216577	.	-	0	ID=g13389.t1.start1;Parent=g13389.t1
HiC_scaffold_4	AUGUSTUS	stop_codon	42224730	42224732	.	-	0	ID=g13390.t1.stop1;Parent=g13390.t1
HiC_scaffold_4	AUGUSTUS	stop_codon	42224730	42224732	.	-	0	ID=g13390.t2.stop1;Parent=g13390.t2
HiC_scaffold_4	AUGUSTUS	stop_codon	42224730	42224732	.	-	0	ID=g13390.t3.stop1;Parent=g13390.t3
HiC_scaffold_4	AUGUSTUS	stop_codon	42224730	42224732	.	-	0	ID=g13390.t4.stop1;Parent=g13390.t4
HiC_scaffold_4	gmst	stop_codon	42224730	42224732	255.446653	-	0	ID=g13390.t5.stop1;Parent=g13390.t5
HiC_scaffold_4	AUGUSTUS	exon	42224730	42224768	.	-	.	ID=g13390.t1.exon1;Parent=g13390.t1
HiC_scaffold_4	AUGUSTUS	exon	42224730	42224768	.	-	.	ID=g13390.t2.exon1;Parent=g13390.t2
HiC_scaffold_4	AUGUSTUS	exon	42224730	42224768	.	-	.	ID=g13390.t3.exon1;Parent=g13390.t3
HiC_scaffold_4	AUGUSTUS	exon	42224730	42224768	.	-	.	ID=g13390.t4.exon1;Parent=g13390.t4
HiC_scaffold_4	AUGUSTUS	CDS	42224730	42224768	1.0	-	0	ID=g13390.t1.CDS1;Parent=g13390.t1
HiC_scaffold_4	AUGUSTUS	CDS	42224730	42224768	1.0	-	0	ID=g13390.t2.CDS1;Parent=g13390.t2
HiC_scaffold_4	AUGUSTUS	CDS	42224730	42224768	1.0	-	0	ID=g13390.t3.CDS1;Parent=g13390.t3
HiC_scaffold_4	AUGUSTUS	CDS	42224730	42224768	1.0	-	0	ID=g13390.t4.CDS1;Parent=g13390.t4
HiC_scaffold_4	gmst	CDS	42224730	42224768	255.446653	-	0	ID=g13390.t5.CDS1;Parent=g13390.t5
HiC_scaffold_4	gmst	exon	42224730	42224768	255.446653	-	0	ID=g13390.t5.exon1;Parent=g13390.t5
HiC_scaffold_4	AUGUSTUS	gene	42224730	42298668	.	-	.	ID=g13390
HiC_scaffold_4	gmst	mRNA	42224730	42298668	.	-	.	ID=g13390.t5;Parent=g13390;em_target=9707.XP_004400393.1;em_score=1994.1;em_evalue=0.0;em_tcov=.;em_OGs=KOG1215@1|root,KOG1215@2759|Eukaryota,38B6M@33154|Opisthokonta,3B9HR@33208|Metazoa,3CR8C@33213|Bilateria,480KU@7711|Chordata,48WBV@7742|Vertebrata,3J9TD@40674|Mammalia,3EK5V@33554|Carnivora;em_COG_cat=T;em_desc=lipoprotein receptor-related protein 8;em_max_annot_lvl=33208|Metazoa;em_Preferred_name=LRP8;em_KEGG_ko=ko:K12473,ko:K20052,ko:K20053;em_BRITE=ko00000,ko00001,ko04131;em_KEGG_TC=9.B.87.1.9;em_PFAMs=EGF_CA,FXa_inhibition,Ldl_recept_a,Ldl_recept_b;em_GOs=GO:0000122,GO:0000902,GO:0000904,GO:0001523,GO:0001932,GO:0001934,GO:0003674,GO:0004888,GO:0005041,GO:0005488,GO:0005515,GO:0005575,GO:0005576,GO:0005615,GO:0005622,GO:0005623,GO:0005856,GO:0005875,GO:0005886,GO:0005901,GO:0006355,GO:0006357,GO:0006508,GO:0006629,GO:0006720,GO:0006721,GO:0006807,GO:0006810,GO:0006897,GO:0006898,GO:0006928,GO:0007154,GO:0007165,GO:0007166,GO:0007267,GO:0007268,GO:0007275,GO:0007399,GO:0007417,GO:0007420,GO:0008035,GO:0008092,GO:0008150,GO:0008152,GO:0008347,GO:0009653,GO:0009889,GO:0009890,GO:0009892,GO:0009893,GO:0009987,GO:0010033,GO:0010468,GO:0010556,GO:0010558,GO:0010562,GO:0010604,GO:0010605,GO:0010629,GO:0010646,GO:0010720,GO:0010769,GO:0010770,GO:0010975,GO:0010976,GO:0014069,GO:0015630,GO:0016020,GO:0016021,GO:0016043,GO:0016101,GO:0016192,GO:0016358,GO:0016477,GO:0019219,GO:0019220,GO:0019221,GO:0019222,GO:0019538,GO:0019894,GO:0021510,GO:0021517,GO:0021537,GO:0021541,GO:0021543,GO:0021761,GO:0021766,GO:0021795,GO:0021799,GO:0021801,GO:0021819,GO:0021885,GO:0021987,GO:0022008,GO:0022029,GO:0022030,GO:0022603,GO:0022604,GO:0023051,GO:0023052,GO:0030030,GO:0030154,GO:0030182,GO:0030228,GO:0030229,GO:0030424,GO:0030425,GO:0030900,GO:0031175,GO:0031224,GO:0031323,GO:0031324,GO:0031325,GO:0031326,GO:0031327,GO:0031344,GO:0031346,GO:0031399,GO:0031401,GO:0032268,GO:0032270,GO:0032279,GO:0032501,GO:0032502,GO:0032793,GO:0032989,GO:0032990,GO:0032991,GO:0033674,GO:0034097,GO:0034185,GO:0036477,GO:0038023,GO:0038024,GO:0038025,GO:0038026,GO:0040011,GO:0042063,GO:0042221,GO:0042325,GO:0042327,GO:0042995,GO:0043005,GO:0043025,GO:0043085,GO:0043170,GO:0043226,GO:0043228,GO:0043229,GO:0043232,GO:0043235,GO:0043549,GO:0044093,GO:0044237,GO:0044238,GO:0044255,GO:0044297,GO:0044421,GO:0044422,GO:0044424,GO:0044425,GO:0044430,GO:0044446,GO:0044456,GO:0044459,GO:0044463,GO:0044464,GO:0044853,GO:0044877,GO:0045121,GO:0045202,GO:0045595,GO:0045597,GO:0045664,GO:0045666,GO:0045859,GO:0045860,GO:0045892,GO:0045934,GO:0045937,GO:0048306,GO:0048468,GO:0048513,GO:0048518,GO:0048519,GO:0048522,GO:0048523,GO:0048646,GO:0048666,GO:0048667,GO:0048699,GO:0048731,GO:0048812,GO:0048813,GO:0048814,GO:0048856,GO:0048858,GO:0048869,GO:0048870,GO:0050730,GO:0050731,GO:0050767,GO:0050769,GO:0050773,GO:0050775,GO:0050789,GO:0050790,GO:0050793,GO:0050794,GO:0050803,GO:0050804,GO:0050807,GO:0050896,GO:0051090,GO:0051091,GO:0051094,GO:0051128,GO:0051130,GO:0051171,GO:0051172,GO:0051173,GO:0051174,GO:0051179,GO:0051234,GO:0051239,GO:0051240,GO:0051246,GO:0051247,GO:0051252,GO:0051253,GO:0051338,GO:0051347,GO:0051674,GO:0051716,GO:0051960,GO:0051962,GO:0060089,GO:0060255,GO:0060284,GO:0060322,GO:0060998,GO:0060999,GO:0061001,GO:0061003,GO:0061097,GO:0061098,GO:0065007,GO:0065008,GO:0065009,GO:0070887,GO:0071310,GO:0071345,GO:0071704,GO:0071813,GO:0071814,GO:0071840,GO:0071944,GO:0080090,GO:0097447,GO:0097458,GO:0098589,GO:0098590,GO:0098657,GO:0098794,GO:0098805,GO:0098857,GO:0098916,GO:0098984,GO:0099175,GO:0099177,GO:0099536,GO:0099537,GO:0099572,GO:0120025,GO:0120035,GO:0120036,GO:0120038,GO:0120039,GO:1900006,GO:1901564,GO:1902679,GO:1903506,GO:1903507,GO:2000026,GO:2000112,GO:2000113,GO:2001141;em_KEGG_Pathway=ko04144,ko04913,ko04925,ko04927,ko04934,ko04976,ko04979,ko05145,ko05160,map04144,map04913,map04925,map04927,map04934,map04976,map04979,map05145,map05160
HiC_scaffold_4	AUGUSTUS	mRNA	42224730	42298668	1.0	-	.	ID=g13390.t1;Parent=g13390;em_target=9612.ENSCAFP00000028256;em_score=2226.4;em_evalue=0.0;em_tcov=.;em_OGs=KOG1215@1|root,KOG1215@2759|Eukaryota,38B6M@33154|Opisthokonta,3B9HR@33208|Metazoa,3CR8C@33213|Bilateria,480KU@7711|Chordata,48WBV@7742|Vertebrata,3J9TD@40674|Mammalia,3EK5V@33554|Carnivora;em_COG_cat=T;em_desc=lipoprotein receptor-related protein 8;em_max_annot_lvl=33208|Metazoa;em_Preferred_name=LRP8;em_KEGG_ko=ko:K12473,ko:K20052,ko:K20053;em_BRITE=ko00000,ko00001,ko04131;em_KEGG_TC=9.B.87.1.9;em_PFAMs=EGF_CA,FXa_inhibition,Ldl_recept_a,Ldl_recept_b;em_GOs=GO:0000122,GO:0000902,GO:0000904,GO:0001523,GO:0001932,GO:0001934,GO:0003674,GO:0004888,GO:0005041,GO:0005488,GO:0005515,GO:0005575,GO:0005576,GO:0005615,GO:0005622,GO:0005623,GO:0005856,GO:0005875,GO:0005886,GO:0005901,GO:0006355,GO:0006357,GO:0006508,GO:0006629,GO:0006720,GO:0006721,GO:0006807,GO:0006810,GO:0006897,GO:0006898,GO:0006928,GO:0007154,GO:0007165,GO:0007166,GO:0007267,GO:0007268,GO:0007275,GO:0007399,GO:0007417,GO:0007420,GO:0008035,GO:0008092,GO:0008150,GO:0008152,GO:0008347,GO:0009653,GO:0009889,GO:0009890,GO:0009892,GO:0009893,GO:0009987,GO:0010033,GO:0010468,GO:0010556,GO:0010558,GO:0010562,GO:0010604,GO:0010605,GO:0010629,GO:0010646,GO:0010720,GO:0010769,GO:0010770,GO:0010975,GO:0010976,GO:0014069,GO:0015630,GO:0016020,GO:0016021,GO:0016043,GO:0016101,GO:0016192,GO:0016358,GO:0016477,GO:0019219,GO:0019220,GO:0019221,GO:0019222,GO:0019538,GO:0019894,GO:0021510,GO:0021517,GO:0021537,GO:0021541,GO:0021543,GO:0021761,GO:0021766,GO:0021795,GO:0021799,GO:0021801,GO:0021819,GO:0021885,GO:0021987,GO:0022008,GO:0022029,GO:0022030,GO:0022603,GO:0022604,GO:0023051,GO:0023052,GO:0030030,GO:0030154,GO:0030182,GO:0030228,GO:0030229,GO:0030424,GO:0030425,GO:0030900,GO:0031175,GO:0031224,GO:0031323,GO:0031324,GO:0031325,GO:0031326,GO:0031327,GO:0031344,GO:0031346,GO:0031399,GO:0031401,GO:0032268,GO:0032270,GO:0032279,GO:0032501,GO:0032502,GO:0032793,GO:0032989,GO:0032990,GO:0032991,GO:0033674,GO:0034097,GO:0034185,GO:0036477,GO:0038023,GO:0038024,GO:0038025,GO:0038026,GO:0040011,GO:0042063,GO:0042221,GO:0042325,GO:0042327,GO:0042995,GO:0043005,GO:0043025,GO:0043085,GO:0043170,GO:0043226,GO:0043228,GO:0043229,GO:0043232,GO:0043235,GO:0043549,GO:0044093,GO:0044237,GO:0044238,GO:0044255,GO:0044297,GO:0044421,GO:0044422,GO:0044424,GO:0044425,GO:0044430,GO:0044446,GO:0044456,GO:0044459,GO:0044463,GO:0044464,GO:0044853,GO:0044877,GO:0045121,GO:0045202,GO:0045595,GO:0045597,GO:0045664,GO:0045666,GO:0045859,GO:0045860,GO:0045892,GO:0045934,GO:0045937,GO:0048306,GO:0048468,GO:0048513,GO:0048518,GO:0048519,GO:0048522,GO:0048523,GO:0048646,GO:0048666,GO:0048667,GO:0048699,GO:0048731,GO:0048812,GO:0048813,GO:0048814,GO:0048856,GO:0048858,GO:0048869,GO:0048870,GO:0050730,GO:0050731,GO:0050767,GO:0050769,GO:0050773,GO:0050775,GO:0050789,GO:0050790,GO:0050793,GO:0050794,GO:0050803,GO:0050804,GO:0050807,GO:0050896,GO:0051090,GO:0051091,GO:0051094,GO:0051128,GO:0051130,GO:0051171,GO:0051172,GO:0051173,GO:0051174,GO:0051179,GO:0051234,GO:0051239,GO:0051240,GO:0051246,GO:0051247,GO:0051252,GO:0051253,GO:0051338,GO:0051347,GO:0051674,GO:0051716,GO:0051960,GO:0051962,GO:0060089,GO:0060255,GO:0060284,GO:0060322,GO:0060998,GO:0060999,GO:0061001,GO:0061003,GO:0061097,GO:0061098,GO:0065007,GO:0065008,GO:0065009,GO:0070887,GO:0071310,GO:0071345,GO:0071704,GO:0071813,GO:0071814,GO:0071840,GO:0071944,GO:0080090,GO:0097447,GO:0097458,GO:0098589,GO:0098590,GO:0098657,GO:0098794,GO:0098805,GO:0098857,GO:0098916,GO:0098984,GO:0099175,GO:0099177,GO:0099536,GO:0099537,GO:0099572,GO:0120025,GO:0120035,GO:0120036,GO:0120038,GO:0120039,GO:1900006,GO:1901564,GO:1902679,GO:1903506,GO:1903507,GO:2000026,GO:2000112,GO:2000113,GO:2001141;em_KEGG_Pathway=ko04144,ko04913,ko04925,ko04927,ko04934,ko04976,ko04979,ko05145,ko05160,map04144,map04913,map04925,map04927,map04934,map04976,map04979,map05145,map05160
HiC_scaffold_4	AUGUSTUS	mRNA	42224730	42298668	1.0	-	.	ID=g13390.t2;Parent=g13390;em_target=9612.ENSCAFP00000028256;em_score=2147.9;em_evalue=0.0;em_tcov=.;em_OGs=KOG1215@1|root,KOG1215@2759|Eukaryota,38B6M@33154|Opisthokonta,3B9HR@33208|Metazoa,3CR8C@33213|Bilateria,480KU@7711|Chordata,48WBV@7742|Vertebrata,3J9TD@40674|Mammalia,3EK5V@33554|Carnivora;em_COG_cat=T;em_desc=lipoprotein receptor-related protein 8;em_max_annot_lvl=33208|Metazoa;em_Preferred_name=LRP8;em_KEGG_ko=ko:K12473,ko:K20052,ko:K20053;em_BRITE=ko00000,ko00001,ko04131;em_KEGG_TC=9.B.87.1.9;em_PFAMs=EGF_CA,FXa_inhibition,Ldl_recept_a,Ldl_recept_b;em_GOs=GO:0000122,GO:0000902,GO:0000904,GO:0001523,GO:0001932,GO:0001934,GO:0003674,GO:0004888,GO:0005041,GO:0005488,GO:0005515,GO:0005575,GO:0005576,GO:0005615,GO:0005622,GO:0005623,GO:0005856,GO:0005875,GO:0005886,GO:0005901,GO:0006355,GO:0006357,GO:0006508,GO:0006629,GO:0006720,GO:0006721,GO:0006807,GO:0006810,GO:0006897,GO:0006898,GO:0006928,GO:0007154,GO:0007165,GO:0007166,GO:0007267,GO:0007268,GO:0007275,GO:0007399,GO:0007417,GO:0007420,GO:0008035,GO:0008092,GO:0008150,GO:0008152,GO:0008347,GO:0009653,GO:0009889,GO:0009890,GO:0009892,GO:0009893,GO:0009987,GO:0010033,GO:0010468,GO:0010556,GO:0010558,GO:0010562,GO:0010604,GO:0010605,GO:0010629,GO:0010646,GO:0010720,GO:0010769,GO:0010770,GO:0010975,GO:0010976,GO:0014069,GO:0015630,GO:0016020,GO:0016021,GO:0016043,GO:0016101,GO:0016192,GO:0016358,GO:0016477,GO:0019219,GO:0019220,GO:0019221,GO:0019222,GO:0019538,GO:0019894,GO:0021510,GO:0021517,GO:0021537,GO:0021541,GO:0021543,GO:0021761,GO:0021766,GO:0021795,GO:0021799,GO:0021801,GO:0021819,GO:0021885,GO:0021987,GO:0022008,GO:0022029,GO:0022030,GO:0022603,GO:0022604,GO:0023051,GO:0023052,GO:0030030,GO:0030154,GO:0030182,GO:0030228,GO:0030229,GO:0030424,GO:0030425,GO:0030900,GO:0031175,GO:0031224,GO:0031323,GO:0031324,GO:0031325,GO:0031326,GO:0031327,GO:0031344,GO:0031346,GO:0031399,GO:0031401,GO:0032268,GO:0032270,GO:0032279,GO:0032501,GO:0032502,GO:0032793,GO:0032989,GO:0032990,GO:0032991,GO:0033674,GO:0034097,GO:0034185,GO:0036477,GO:0038023,GO:0038024,GO:0038025,GO:0038026,GO:0040011,GO:0042063,GO:0042221,GO:0042325,GO:0042327,GO:0042995,GO:0043005,GO:0043025,GO:0043085,GO:0043170,GO:0043226,GO:0043228,GO:0043229,GO:0043232,GO:0043235,GO:0043549,GO:0044093,GO:0044237,GO:0044238,GO:0044255,GO:0044297,GO:0044421,GO:0044422,GO:0044424,GO:0044425,GO:0044430,GO:0044446,GO:0044456,GO:0044459,GO:0044463,GO:0044464,GO:0044853,GO:0044877,GO:0045121,GO:0045202,GO:0045595,GO:0045597,GO:0045664,GO:0045666,GO:0045859,GO:0045860,GO:0045892,GO:0045934,GO:0045937,GO:0048306,GO:0048468,GO:0048513,GO:0048518,GO:0048519,GO:0048522,GO:0048523,GO:0048646,GO:0048666,GO:0048667,GO:0048699,GO:0048731,GO:0048812,GO:0048813,GO:0048814,GO:0048856,GO:0048858,GO:0048869,GO:0048870,GO:0050730,GO:0050731,GO:0050767,GO:0050769,GO:0050773,GO:0050775,GO:0050789,GO:0050790,GO:0050793,GO:0050794,GO:0050803,GO:0050804,GO:0050807,GO:0050896,GO:0051090,GO:0051091,GO:0051094,GO:0051128,GO:0051130,GO:0051171,GO:0051172,GO:0051173,GO:0051174,GO:0051179,GO:0051234,GO:0051239,GO:0051240,GO:0051246,GO:0051247,GO:0051252,GO:0051253,GO:0051338,GO:0051347,GO:0051674,GO:0051716,GO:0051960,GO:0051962,GO:0060089,GO:0060255,GO:0060284,GO:0060322,GO:0060998,GO:0060999,GO:0061001,GO:0061003,GO:0061097,GO:0061098,GO:0065007,GO:0065008,GO:0065009,GO:0070887,GO:0071310,GO:0071345,GO:0071704,GO:0071813,GO:0071814,GO:0071840,GO:0071944,GO:0080090,GO:0097447,GO:0097458,GO:0098589,GO:0098590,GO:0098657,GO:0098794,GO:0098805,GO:0098857,GO:0098916,GO:0098984,GO:0099175,GO:0099177,GO:0099536,GO:0099537,GO:0099572,GO:0120025,GO:0120035,GO:0120036,GO:0120038,GO:0120039,GO:1900006,GO:1901564,GO:1902679,GO:1903506,GO:1903507,GO:2000026,GO:2000112,GO:2000113,GO:2001141;em_KEGG_Pathway=ko04144,ko04913,ko04925,ko04927,ko04934,ko04976,ko04979,ko05145,ko05160,map04144,map04913,map04925,map04927,map04934,map04976,map04979,map05145,map05160
HiC_scaffold_4	AUGUSTUS	mRNA	42224730	42298668	1.0	-	.	ID=g13390.t3;Parent=g13390;em_target=9707.XP_004400393.1;em_score=2247.9;em_evalue=0.0;em_tcov=.;em_OGs=KOG1215@1|root,KOG1215@2759|Eukaryota,38B6M@33154|Opisthokonta,3B9HR@33208|Metazoa,3CR8C@33213|Bilateria,480KU@7711|Chordata,48WBV@7742|Vertebrata,3J9TD@40674|Mammalia,3EK5V@33554|Carnivora;em_COG_cat=T;em_desc=lipoprotein receptor-related protein 8;em_max_annot_lvl=33208|Metazoa;em_Preferred_name=LRP8;em_KEGG_ko=ko:K12473,ko:K20052,ko:K20053;em_BRITE=ko00000,ko00001,ko04131;em_KEGG_TC=9.B.87.1.9;em_PFAMs=EGF_CA,FXa_inhibition,Ldl_recept_a,Ldl_recept_b;em_GOs=GO:0000122,GO:0000902,GO:0000904,GO:0001523,GO:0001932,GO:0001934,GO:0003674,GO:0004888,GO:0005041,GO:0005488,GO:0005515,GO:0005575,GO:0005576,GO:0005615,GO:0005622,GO:0005623,GO:0005856,GO:0005875,GO:0005886,GO:0005901,GO:0006355,GO:0006357,GO:0006508,GO:0006629,GO:0006720,GO:0006721,GO:0006807,GO:0006810,GO:0006897,GO:0006898,GO:0006928,GO:0007154,GO:0007165,GO:0007166,GO:0007267,GO:0007268,GO:0007275,GO:0007399,GO:0007417,GO:0007420,GO:0008035,GO:0008092,GO:0008150,GO:0008152,GO:0008347,GO:0009653,GO:0009889,GO:0009890,GO:0009892,GO:0009893,GO:0009987,GO:0010033,GO:0010468,GO:0010556,GO:0010558,GO:0010562,GO:0010604,GO:0010605,GO:0010629,GO:0010646,GO:0010720,GO:0010769,GO:0010770,GO:0010975,GO:0010976,GO:0014069,GO:0015630,GO:0016020,GO:0016021,GO:0016043,GO:0016101,GO:0016192,GO:0016358,GO:0016477,GO:0019219,GO:0019220,GO:0019221,GO:0019222,GO:0019538,GO:0019894,GO:0021510,GO:0021517,GO:0021537,GO:0021541,GO:0021543,GO:0021761,GO:0021766,GO:0021795,GO:0021799,GO:0021801,GO:0021819,GO:0021885,GO:0021987,GO:0022008,GO:0022029,GO:0022030,GO:0022603,GO:0022604,GO:0023051,GO:0023052,GO:0030030,GO:0030154,GO:0030182,GO:0030228,GO:0030229,GO:0030424,GO:0030425,GO:0030900,GO:0031175,GO:0031224,GO:0031323,GO:0031324,GO:0031325,GO:0031326,GO:0031327,GO:0031344,GO:0031346,GO:0031399,GO:0031401,GO:0032268,GO:0032270,GO:0032279,GO:0032501,GO:0032502,GO:0032793,GO:0032989,GO:0032990,GO:0032991,GO:0033674,GO:0034097,GO:0034185,GO:0036477,GO:0038023,GO:0038024,GO:0038025,GO:0038026,GO:0040011,GO:0042063,GO:0042221,GO:0042325,GO:0042327,GO:0042995,GO:0043005,GO:0043025,GO:0043085,GO:0043170,GO:0043226,GO:0043228,GO:0043229,GO:0043232,GO:0043235,GO:0043549,GO:0044093,GO:0044237,GO:0044238,GO:0044255,GO:0044297,GO:0044421,GO:0044422,GO:0044424,GO:0044425,GO:0044430,GO:0044446,GO:0044456,GO:0044459,GO:0044463,GO:0044464,GO:0044853,GO:0044877,GO:0045121,GO:0045202,GO:0045595,GO:0045597,GO:0045664,GO:0045666,GO:0045859,GO:0045860,GO:0045892,GO:0045934,GO:0045937,GO:0048306,GO:0048468,GO:0048513,GO:0048518,GO:0048519,GO:0048522,GO:0048523,GO:0048646,GO:0048666,GO:0048667,GO:0048699,GO:0048731,GO:0048812,GO:0048813,GO:0048814,GO:0048856,GO:0048858,GO:0048869,GO:0048870,GO:0050730,GO:0050731,GO:0050767,GO:0050769,GO:0050773,GO:0050775,GO:0050789,GO:0050790,GO:0050793,GO:0050794,GO:0050803,GO:0050804,GO:0050807,GO:0050896,GO:0051090,GO:0051091,GO:0051094,GO:0051128,GO:0051130,GO:0051171,GO:0051172,GO:0051173,GO:0051174,GO:0051179,GO:0051234,GO:0051239,GO:0051240,GO:0051246,GO:0051247,GO:0051252,GO:0051253,GO:0051338,GO:0051347,GO:0051674,GO:0051716,GO:0051960,GO:0051962,GO:0060089,GO:0060255,GO:0060284,GO:0060322,GO:0060998,GO:0060999,GO:0061001,GO:0061003,GO:0061097,GO:0061098,GO:0065007,GO:0065008,GO:0065009,GO:0070887,GO:0071310,GO:0071345,GO:0071704,GO:0071813,GO:0071814,GO:0071840,GO:0071944,GO:0080090,GO:0097447,GO:0097458,GO:0098589,GO:0098590,GO:0098657,GO:0098794,GO:0098805,GO:0098857,GO:0098916,GO:0098984,GO:0099175,GO:0099177,GO:0099536,GO:0099537,GO:0099572,GO:0120025,GO:0120035,GO:0120036,GO:0120038,GO:0120039,GO:1900006,GO:1901564,GO:1902679,GO:1903506,GO:1903507,GO:2000026,GO:2000112,GO:2000113,GO:2001141;em_KEGG_Pathway=ko04144,ko04913,ko04925,ko04927,ko04934,ko04976,ko04979,ko05145,ko05160,map04144,map04913,map04925,map04927,map04934,map04976,map04979,map05145,map05160
HiC_scaffold_4	AUGUSTUS	mRNA	42224730	42298668	1.0	-	.	ID=g13390.t4;Parent=g13390;em_target=9361.ENSDNOP00000032707;em_score=2008.7;em_evalue=0.0;em_tcov=.;em_OGs=KOG1215@1|root,KOG1215@2759|Eukaryota,38B6M@33154|Opisthokonta,3B9HR@33208|Metazoa,3CR8C@33213|Bilateria,480KU@7711|Chordata,48WBV@7742|Vertebrata,3J9TD@40674|Mammalia;em_COG_cat=T;em_desc=lipoprotein receptor-related protein 8;em_max_annot_lvl=33208|Metazoa;em_Preferred_name=LRP8;em_KEGG_ko=ko:K20052,ko:K20053;em_BRITE=ko00000,ko04131;em_KEGG_TC=9.B.87.1.9;em_PFAMs=EGF_CA,FXa_inhibition,Ldl_recept_a,Ldl_recept_b;em_GOs=GO:0000122,GO:0000902,GO:0000904,GO:0001523,GO:0001932,GO:0001934,GO:0003674,GO:0004888,GO:0005041,GO:0005488,GO:0005515,GO:0005575,GO:0005576,GO:0005615,GO:0005622,GO:0005623,GO:0005856,GO:0005875,GO:0005886,GO:0005901,GO:0006355,GO:0006357,GO:0006508,GO:0006629,GO:0006720,GO:0006721,GO:0006807,GO:0006810,GO:0006897,GO:0006898,GO:0006928,GO:0007154,GO:0007165,GO:0007166,GO:0007267,GO:0007268,GO:0007275,GO:0007399,GO:0007417,GO:0007420,GO:0008035,GO:0008092,GO:0008150,GO:0008152,GO:0008347,GO:0009653,GO:0009889,GO:0009890,GO:0009892,GO:0009893,GO:0009987,GO:0010033,GO:0010468,GO:0010556,GO:0010558,GO:0010562,GO:0010604,GO:0010605,GO:0010629,GO:0010646,GO:0010720,GO:0010769,GO:0010770,GO:0010975,GO:0010976,GO:0014069,GO:0015630,GO:0016020,GO:0016021,GO:0016043,GO:0016101,GO:0016192,GO:0016358,GO:0016477,GO:0019219,GO:0019220,GO:0019221,GO:0019222,GO:0019538,GO:0019894,GO:0021510,GO:0021517,GO:0021537,GO:0021541,GO:0021543,GO:0021761,GO:0021766,GO:0021795,GO:0021799,GO:0021801,GO:0021819,GO:0021885,GO:0021987,GO:0022008,GO:0022029,GO:0022030,GO:0022603,GO:0022604,GO:0023051,GO:0023052,GO:0030030,GO:0030154,GO:0030182,GO:0030228,GO:0030229,GO:0030424,GO:0030425,GO:0030900,GO:0031175,GO:0031224,GO:0031323,GO:0031324,GO:0031325,GO:0031326,GO:0031327,GO:0031344,GO:0031346,GO:0031399,GO:0031401,GO:0032268,GO:0032270,GO:0032279,GO:0032501,GO:0032502,GO:0032793,GO:0032989,GO:0032990,GO:0032991,GO:0033674,GO:0034097,GO:0034185,GO:0036477,GO:0038023,GO:0038024,GO:0038025,GO:0038026,GO:0040011,GO:0042063,GO:0042221,GO:0042325,GO:0042327,GO:0042995,GO:0043005,GO:0043025,GO:0043085,GO:0043170,GO:0043226,GO:0043228,GO:0043229,GO:0043232,GO:0043235,GO:0043549,GO:0044093,GO:0044237,GO:0044238,GO:0044255,GO:0044297,GO:0044421,GO:0044422,GO:0044424,GO:0044425,GO:0044430,GO:0044446,GO:0044456,GO:0044459,GO:0044463,GO:0044464,GO:0044853,GO:0044877,GO:0045121,GO:0045202,GO:0045595,GO:0045597,GO:0045664,GO:0045666,GO:0045859,GO:0045860,GO:0045892,GO:0045934,GO:0045937,GO:0048306,GO:0048468,GO:0048513,GO:0048518,GO:0048519,GO:0048522,GO:0048523,GO:0048646,GO:0048666,GO:0048667,GO:0048699,GO:0048731,GO:0048812,GO:0048813,GO:0048814,GO:0048856,GO:0048858,GO:0048869,GO:0048870,GO:0050730,GO:0050731,GO:0050767,GO:0050769,GO:0050773,GO:0050775,GO:0050789,GO:0050790,GO:0050793,GO:0050794,GO:0050803,GO:0050804,GO:0050807,GO:0050896,GO:0051090,GO:0051091,GO:0051094,GO:0051128,GO:0051130,GO:0051171,GO:0051172,GO:0051173,GO:0051174,GO:0051179,GO:0051234,GO:0051239,GO:0051240,GO:0051246,GO:0051247,GO:0051252,GO:0051253,GO:0051338,GO:0051347,GO:0051674,GO:0051716,GO:0051960,GO:0051962,GO:0060089,GO:0060255,GO:0060284,GO:0060322,GO:0060998,GO:0060999,GO:0061001,GO:0061003,GO:0061097,GO:0061098,GO:0065007,GO:0065008,GO:0065009,GO:0070887,GO:0071310,GO:0071345,GO:0071704,GO:0071813,GO:0071814,GO:0071840,GO:0071944,GO:0080090,GO:0097447,GO:0097458,GO:0098589,GO:0098590,GO:0098657,GO:0098794,GO:0098805,GO:0098857,GO:0098916,GO:0098984,GO:0099175,GO:0099177,GO:0099536,GO:0099537,GO:0099572,GO:0120025,GO:0120035,GO:0120036,GO:0120038,GO:0120039,GO:1900006,GO:1901564,GO:1902679,GO:1903506,GO:1903507,GO:2000026,GO:2000112,GO:2000113,GO:2001141
HiC_scaffold_4	AUGUSTUS	intron	42224769	42227130	1.0	-	.	ID=g13390.t1.intron1;Parent=g13390.t1
HiC_scaffold_4	AUGUSTUS	intron	42224769	42227130	1.0	-	.	ID=g13390.t3.intron1;Parent=g13390.t3
HiC_scaffold_4	AUGUSTUS	intron	42224769	42227130	1.0	-	.	ID=g13390.t4.intron1;Parent=g13390.t4
HiC_scaffold_4	gmst	intron	42224769	42227130	255.446653	-	0	ID=g13390.t5.intron1;Parent=g13390.t5
HiC_scaffold_4	AUGUSTUS	intron	42224769	42228282	1.0	-	.	ID=g13390.t2.intron1;Parent=g13390.t2
HiC_scaffold_4	AUGUSTUS	exon	42227131	42227307	.	-	.	ID=g13390.t1.exon2;Parent=g13390.t1
HiC_scaffold_4	AUGUSTUS	exon	42227131	42227307	.	-	.	ID=g13390.t3.exon2;Parent=g13390.t3
HiC_scaffold_4	AUGUSTUS	exon	42227131	42227307	.	-	.	ID=g13390.t4.exon2;Parent=g13390.t4
HiC_scaffold_4	AUGUSTUS	CDS	42227131	42227307	1.0	-	0	ID=g13390.t1.CDS2;Parent=g13390.t1
HiC_scaffold_4	AUGUSTUS	CDS	42227131	42227307	1.0	-	0	ID=g13390.t3.CDS2;Parent=g13390.t3
HiC_scaffold_4	AUGUSTUS	CDS	42227131	42227307	1.0	-	0	ID=g13390.t4.CDS2;Parent=g13390.t4
HiC_scaffold_4	gmst	CDS	42227131	42227307	255.446653	-	0	ID=g13390.t5.CDS2;Parent=g13390.t5
HiC_scaffold_4	gmst	exon	42227131	42227307	255.446653	-	0	ID=g13390.t5.exon2;Parent=g13390.t5
HiC_scaffold_4	AUGUSTUS	intron	42227308	42228282	1.0	-	.	ID=g13390.t1.intron2;Parent=g13390.t1
HiC_scaffold_4	AUGUSTUS	intron	42227308	42228282	1.0	-	.	ID=g13390.t3.intron2;Parent=g13390.t3
HiC_scaffold_4	AUGUSTUS	intron	42227308	42228282	1.0	-	.	ID=g13390.t4.intron2;Parent=g13390.t4
HiC_scaffold_4	gmst	intron	42227308	42228282	255.446653	-	0	ID=g13390.t5.intron2;Parent=g13390.t5
HiC_scaffold_4	AUGUSTUS	exon	42228283	42228455	.	-	.	ID=g13390.t1.exon3;Parent=g13390.t1
HiC_scaffold_4	AUGUSTUS	exon	42228283	42228455	.	-	.	ID=g13390.t2.exon2;Parent=g13390.t2
HiC_scaffold_4	AUGUSTUS	exon	42228283	42228455	.	-	.	ID=g13390.t3.exon3;Parent=g13390.t3
HiC_scaffold_4	AUGUSTUS	exon	42228283	42228455	.	-	.	ID=g13390.t4.exon3;Parent=g13390.t4
HiC_scaffold_4	AUGUSTUS	CDS	42228283	42228455	1.0	-	2	ID=g13390.t1.CDS3;Parent=g13390.t1
HiC_scaffold_4	AUGUSTUS	CDS	42228283	42228455	1.0	-	2	ID=g13390.t2.CDS2;Parent=g13390.t2
HiC_scaffold_4	AUGUSTUS	CDS	42228283	42228455	1.0	-	2	ID=g13390.t3.CDS3;Parent=g13390.t3
HiC_scaffold_4	AUGUSTUS	CDS	42228283	42228455	1.0	-	2	ID=g13390.t4.CDS3;Parent=g13390.t4
HiC_scaffold_4	gmst	CDS	42228283	42228455	255.446653	-	2	ID=g13390.t5.CDS3;Parent=g13390.t5
HiC_scaffold_4	gmst	exon	42228283	42228455	255.446653	-	2	ID=g13390.t5.exon3;Parent=g13390.t5
HiC_scaffold_4	AUGUSTUS	intron	42228456	42231970	1.0	-	.	ID=g13390.t1.intron3;Parent=g13390.t1
HiC_scaffold_4	AUGUSTUS	intron	42228456	42231970	1.0	-	.	ID=g13390.t2.intron2;Parent=g13390.t2
HiC_scaffold_4	AUGUSTUS	intron	42228456	42231970	1.0	-	.	ID=g13390.t3.intron3;Parent=g13390.t3
HiC_scaffold_4	AUGUSTUS	intron	42228456	42231970	1.0	-	.	ID=g13390.t4.intron3;Parent=g13390.t4
HiC_scaffold_4	gmst	intron	42228456	42231970	255.446653	-	0	ID=g13390.t5.intron3;Parent=g13390.t5
HiC_scaffold_4	AUGUSTUS	exon	42231971	42232039	.	-	.	ID=g13390.t1.exon4;Parent=g13390.t1
HiC_scaffold_4	AUGUSTUS	exon	42231971	42232039	.	-	.	ID=g13390.t2.exon3;Parent=g13390.t2
HiC_scaffold_4	AUGUSTUS	exon	42231971	42232039	.	-	.	ID=g13390.t3.exon4;Parent=g13390.t3
HiC_scaffold_4	AUGUSTUS	exon	42231971	42232039	.	-	.	ID=g13390.t4.exon4;Parent=g13390.t4
HiC_scaffold_4	AUGUSTUS	CDS	42231971	42232039	1.0	-	2	ID=g13390.t1.CDS4;Parent=g13390.t1
HiC_scaffold_4	AUGUSTUS	CDS	42231971	42232039	1.0	-	2	ID=g13390.t2.CDS3;Parent=g13390.t2
HiC_scaffold_4	AUGUSTUS	CDS	42231971	42232039	1.0	-	2	ID=g13390.t3.CDS4;Parent=g13390.t3
HiC_scaffold_4	AUGUSTUS	CDS	42231971	42232039	1.0	-	2	ID=g13390.t4.CDS4;Parent=g13390.t4
HiC_scaffold_4	gmst	CDS	42231971	42232039	255.446653	-	2	ID=g13390.t5.CDS4;Parent=g13390.t5
HiC_scaffold_4	gmst	exon	42231971	42232039	255.446653	-	2	ID=g13390.t5.exon4;Parent=g13390.t5
HiC_scaffold_4	AUGUSTUS	intron	42232040	42233659	1.0	-	.	ID=g13390.t1.intron4;Parent=g13390.t1
HiC_scaffold_4	AUGUSTUS	intron	42232040	42233659	1.0	-	.	ID=g13390.t2.intron3;Parent=g13390.t2
HiC_scaffold_4	AUGUSTUS	intron	42232040	42233659	1.0	-	.	ID=g13390.t3.intron4;Parent=g13390.t3
HiC_scaffold_4	AUGUSTUS	intron	42232040	42233659	1.0	-	.	ID=g13390.t4.intron4;Parent=g13390.t4
HiC_scaffold_4	gmst	intron	42232040	42233659	255.446653	-	0	ID=g13390.t5.intron4;Parent=g13390.t5
HiC_scaffold_4	AUGUSTUS	exon	42233660	42233884	.	-	.	ID=g13390.t1.exon5;Parent=g13390.t1
HiC_scaffold_4	AUGUSTUS	exon	42233660	42233884	.	-	.	ID=g13390.t2.exon4;Parent=g13390.t2
HiC_scaffold_4	AUGUSTUS	exon	42233660	42233884	.	-	.	ID=g13390.t3.exon5;Parent=g13390.t3
HiC_scaffold_4	AUGUSTUS	exon	42233660	42233884	.	-	.	ID=g13390.t4.exon5;Parent=g13390.t4
HiC_scaffold_4	AUGUSTUS	CDS	42233660	42233884	1.0	-	2	ID=g13390.t1.CDS5;Parent=g13390.t1
HiC_scaffold_4	AUGUSTUS	CDS	42233660	42233884	1.0	-	2	ID=g13390.t2.CDS4;Parent=g13390.t2
HiC_scaffold_4	AUGUSTUS	CDS	42233660	42233884	1.0	-	2	ID=g13390.t3.CDS5;Parent=g13390.t3
HiC_scaffold_4	AUGUSTUS	CDS	42233660	42233884	1.0	-	2	ID=g13390.t4.CDS5;Parent=g13390.t4
HiC_scaffold_4	gmst	CDS	42233660	42233884	255.446653	-	2	ID=g13390.t5.CDS5;Parent=g13390.t5
HiC_scaffold_4	gmst	exon	42233660	42233884	255.446653	-	2	ID=g13390.t5.exon5;Parent=g13390.t5
HiC_scaffold_4	AUGUSTUS	intron	42233885	42234760	1.0	-	.	ID=g13390.t1.intron5;Parent=g13390.t1
HiC_scaffold_4	AUGUSTUS	intron	42233885	42234760	1.0	-	.	ID=g13390.t2.intron4;Parent=g13390.t2
HiC_scaffold_4	AUGUSTUS	intron	42233885	42234760	1.0	-	.	ID=g13390.t3.intron5;Parent=g13390.t3
HiC_scaffold_4	AUGUSTUS	intron	42233885	42234760	1.0	-	.	ID=g13390.t4.intron5;Parent=g13390.t4
HiC_scaffold_4	gmst	intron	42233885	42234760	255.446653	-	0	ID=g13390.t5.intron5;Parent=g13390.t5
HiC_scaffold_4	AUGUSTUS	exon	42234761	42234913	.	-	.	ID=g13390.t1.exon6;Parent=g13390.t1
HiC_scaffold_4	AUGUSTUS	exon	42234761	42234913	.	-	.	ID=g13390.t2.exon5;Parent=g13390.t2
HiC_scaffold_4	AUGUSTUS	exon	42234761	42234913	.	-	.	ID=g13390.t3.exon6;Parent=g13390.t3
HiC_scaffold_4	AUGUSTUS	exon	42234761	42234913	.	-	.	ID=g13390.t4.exon6;Parent=g13390.t4
HiC_scaffold_4	AUGUSTUS	CDS	42234761	42234913	1.0	-	2	ID=g13390.t1.CDS6;Parent=g13390.t1
HiC_scaffold_4	AUGUSTUS	CDS	42234761	42234913	1.0	-	2	ID=g13390.t2.CDS5;Parent=g13390.t2
HiC_scaffold_4	AUGUSTUS	CDS	42234761	42234913	1.0	-	2	ID=g13390.t3.CDS6;Parent=g13390.t3
HiC_scaffold_4	AUGUSTUS	CDS	42234761	42234913	1.0	-	2	ID=g13390.t4.CDS6;Parent=g13390.t4
HiC_scaffold_4	gmst	CDS	42234761	42234913	255.446653	-	2	ID=g13390.t5.CDS6;Parent=g13390.t5
HiC_scaffold_4	gmst	exon	42234761	42234913	255.446653	-	2	ID=g13390.t5.exon6;Parent=g13390.t5
HiC_scaffold_4	AUGUSTUS	intron	42234914	42235876	1.0	-	.	ID=g13390.t1.intron6;Parent=g13390.t1
HiC_scaffold_4	AUGUSTUS	intron	42234914	42235876	1.0	-	.	ID=g13390.t2.intron5;Parent=g13390.t2
HiC_scaffold_4	AUGUSTUS	intron	42234914	42235876	1.0	-	.	ID=g13390.t3.intron6;Parent=g13390.t3
HiC_scaffold_4	AUGUSTUS	intron	42234914	42235876	1.0	-	.	ID=g13390.t4.intron6;Parent=g13390.t4
HiC_scaffold_4	gmst	intron	42234914	42235876	255.446653	-	0	ID=g13390.t5.intron6;Parent=g13390.t5
HiC_scaffold_4	AUGUSTUS	exon	42235877	42236018	.	-	.	ID=g13390.t1.exon7;Parent=g13390.t1
HiC_scaffold_4	AUGUSTUS	exon	42235877	42236018	.	-	.	ID=g13390.t2.exon6;Parent=g13390.t2
HiC_scaffold_4	AUGUSTUS	exon	42235877	42236018	.	-	.	ID=g13390.t3.exon7;Parent=g13390.t3
HiC_scaffold_4	AUGUSTUS	exon	42235877	42236018	.	-	.	ID=g13390.t4.exon7;Parent=g13390.t4
HiC_scaffold_4	AUGUSTUS	CDS	42235877	42236018	1.0	-	0	ID=g13390.t1.CDS7;Parent=g13390.t1
HiC_scaffold_4	AUGUSTUS	CDS	42235877	42236018	1.0	-	0	ID=g13390.t2.CDS6;Parent=g13390.t2
HiC_scaffold_4	AUGUSTUS	CDS	42235877	42236018	1.0	-	0	ID=g13390.t3.CDS7;Parent=g13390.t3
HiC_scaffold_4	AUGUSTUS	CDS	42235877	42236018	1.0	-	0	ID=g13390.t4.CDS7;Parent=g13390.t4
HiC_scaffold_4	gmst	CDS	42235877	42236018	255.446653	-	0	ID=g13390.t5.CDS7;Parent=g13390.t5
HiC_scaffold_4	gmst	exon	42235877	42236018	255.446653	-	0	ID=g13390.t5.exon7;Parent=g13390.t5
HiC_scaffold_4	AUGUSTUS	intron	42236019	42237456	1.0	-	.	ID=g13390.t1.intron7;Parent=g13390.t1
HiC_scaffold_4	AUGUSTUS	intron	42236019	42237456	1.0	-	.	ID=g13390.t2.intron6;Parent=g13390.t2
HiC_scaffold_4	AUGUSTUS	intron	42236019	42237456	1.0	-	.	ID=g13390.t3.intron7;Parent=g13390.t3
HiC_scaffold_4	AUGUSTUS	intron	42236019	42237456	1.0	-	.	ID=g13390.t4.intron7;Parent=g13390.t4
HiC_scaffold_4	gmst	intron	42236019	42237456	255.446653	-	0	ID=g13390.t5.intron7;Parent=g13390.t5
HiC_scaffold_4	AUGUSTUS	exon	42237457	42237596	.	-	.	ID=g13390.t1.exon8;Parent=g13390.t1
HiC_scaffold_4	AUGUSTUS	exon	42237457	42237596	.	-	.	ID=g13390.t2.exon7;Parent=g13390.t2
HiC_scaffold_4	AUGUSTUS	exon	42237457	42237596	.	-	.	ID=g13390.t3.exon8;Parent=g13390.t3
HiC_scaffold_4	AUGUSTUS	exon	42237457	42237596	.	-	.	ID=g13390.t4.exon8;Parent=g13390.t4
HiC_scaffold_4	AUGUSTUS	CDS	42237457	42237596	1.0	-	2	ID=g13390.t1.CDS8;Parent=g13390.t1
HiC_scaffold_4	AUGUSTUS	CDS	42237457	42237596	1.0	-	2	ID=g13390.t2.CDS7;Parent=g13390.t2
HiC_scaffold_4	AUGUSTUS	CDS	42237457	42237596	1.0	-	2	ID=g13390.t3.CDS8;Parent=g13390.t3
HiC_scaffold_4	AUGUSTUS	CDS	42237457	42237596	1.0	-	2	ID=g13390.t4.CDS8;Parent=g13390.t4
HiC_scaffold_4	gmst	CDS	42237457	42237596	255.446653	-	2	ID=g13390.t5.CDS8;Parent=g13390.t5
HiC_scaffold_4	gmst	exon	42237457	42237596	255.446653	-	2	ID=g13390.t5.exon8;Parent=g13390.t5
HiC_scaffold_4	AUGUSTUS	intron	42237597	42237839	1.0	-	.	ID=g13390.t1.intron8;Parent=g13390.t1
HiC_scaffold_4	AUGUSTUS	intron	42237597	42237839	1.0	-	.	ID=g13390.t2.intron7;Parent=g13390.t2
HiC_scaffold_4	AUGUSTUS	intron	42237597	42237839	1.0	-	.	ID=g13390.t3.intron8;Parent=g13390.t3
HiC_scaffold_4	AUGUSTUS	intron	42237597	42237839	1.0	-	.	ID=g13390.t4.intron8;Parent=g13390.t4
HiC_scaffold_4	gmst	intron	42237597	42237839	255.446653	-	0	ID=g13390.t5.intron8;Parent=g13390.t5
HiC_scaffold_4	AUGUSTUS	exon	42237840	42237958	.	-	.	ID=g13390.t1.exon9;Parent=g13390.t1
HiC_scaffold_4	AUGUSTUS	exon	42237840	42237958	.	-	.	ID=g13390.t2.exon8;Parent=g13390.t2
HiC_scaffold_4	AUGUSTUS	exon	42237840	42237958	.	-	.	ID=g13390.t3.exon9;Parent=g13390.t3
HiC_scaffold_4	AUGUSTUS	exon	42237840	42237958	.	-	.	ID=g13390.t4.exon9;Parent=g13390.t4
HiC_scaffold_4	AUGUSTUS	CDS	42237840	42237958	1.0	-	1	ID=g13390.t1.CDS9;Parent=g13390.t1
HiC_scaffold_4	AUGUSTUS	CDS	42237840	42237958	1.0	-	1	ID=g13390.t2.CDS8;Parent=g13390.t2
HiC_scaffold_4	AUGUSTUS	CDS	42237840	42237958	1.0	-	1	ID=g13390.t3.CDS9;Parent=g13390.t3
HiC_scaffold_4	AUGUSTUS	CDS	42237840	42237958	1.0	-	1	ID=g13390.t4.CDS9;Parent=g13390.t4
HiC_scaffold_4	gmst	CDS	42237840	42237958	255.446653	-	1	ID=g13390.t5.CDS9;Parent=g13390.t5
HiC_scaffold_4	gmst	exon	42237840	42237958	255.446653	-	1	ID=g13390.t5.exon9;Parent=g13390.t5
HiC_scaffold_4	AUGUSTUS	intron	42237959	42240683	1.0	-	.	ID=g13390.t1.intron9;Parent=g13390.t1
HiC_scaffold_4	AUGUSTUS	intron	42237959	42240683	1.0	-	.	ID=g13390.t2.intron8;Parent=g13390.t2
HiC_scaffold_4	AUGUSTUS	intron	42237959	42240683	1.0	-	.	ID=g13390.t3.intron9;Parent=g13390.t3
HiC_scaffold_4	AUGUSTUS	intron	42237959	42240683	1.0	-	.	ID=g13390.t4.intron9;Parent=g13390.t4
HiC_scaffold_4	gmst	intron	42237959	42240683	255.446653	-	0	ID=g13390.t5.intron9;Parent=g13390.t5
HiC_scaffold_4	AUGUSTUS	exon	42240684	42240911	.	-	.	ID=g13390.t1.exon10;Parent=g13390.t1
HiC_scaffold_4	AUGUSTUS	exon	42240684	42240911	.	-	.	ID=g13390.t2.exon9;Parent=g13390.t2
HiC_scaffold_4	AUGUSTUS	exon	42240684	42240911	.	-	.	ID=g13390.t3.exon10;Parent=g13390.t3
HiC_scaffold_4	AUGUSTUS	exon	42240684	42240911	.	-	.	ID=g13390.t4.exon10;Parent=g13390.t4
HiC_scaffold_4	AUGUSTUS	CDS	42240684	42240911	1.0	-	1	ID=g13390.t1.CDS10;Parent=g13390.t1
HiC_scaffold_4	AUGUSTUS	CDS	42240684	42240911	1.0	-	1	ID=g13390.t2.CDS9;Parent=g13390.t2
HiC_scaffold_4	AUGUSTUS	CDS	42240684	42240911	1.0	-	1	ID=g13390.t3.CDS10;Parent=g13390.t3
HiC_scaffold_4	AUGUSTUS	CDS	42240684	42240911	1.0	-	1	ID=g13390.t4.CDS10;Parent=g13390.t4
HiC_scaffold_4	gmst	CDS	42240684	42240911	255.446653	-	1	ID=g13390.t5.CDS10;Parent=g13390.t5
HiC_scaffold_4	gmst	exon	42240684	42240911	255.446653	-	1	ID=g13390.t5.exon10;Parent=g13390.t5
HiC_scaffold_4	AUGUSTUS	intron	42240912	42242950	1.0	-	.	ID=g13390.t1.intron10;Parent=g13390.t1
HiC_scaffold_4	AUGUSTUS	intron	42240912	42242950	1.0	-	.	ID=g13390.t2.intron9;Parent=g13390.t2
HiC_scaffold_4	AUGUSTUS	intron	42240912	42242950	1.0	-	.	ID=g13390.t3.intron10;Parent=g13390.t3
HiC_scaffold_4	AUGUSTUS	intron	42240912	42242950	1.0	-	.	ID=g13390.t4.intron10;Parent=g13390.t4
HiC_scaffold_4	gmst	intron	42240912	42242950	255.446653	-	0	ID=g13390.t5.intron10;Parent=g13390.t5
HiC_scaffold_4	AUGUSTUS	exon	42242951	42243125	.	-	.	ID=g13390.t1.exon11;Parent=g13390.t1
HiC_scaffold_4	AUGUSTUS	exon	42242951	42243125	.	-	.	ID=g13390.t2.exon10;Parent=g13390.t2
HiC_scaffold_4	AUGUSTUS	exon	42242951	42243125	.	-	.	ID=g13390.t3.exon11;Parent=g13390.t3
HiC_scaffold_4	AUGUSTUS	exon	42242951	42243125	.	-	.	ID=g13390.t4.exon11;Parent=g13390.t4
HiC_scaffold_4	AUGUSTUS	CDS	42242951	42243125	1.0	-	2	ID=g13390.t1.CDS11;Parent=g13390.t1
HiC_scaffold_4	AUGUSTUS	CDS	42242951	42243125	1.0	-	2	ID=g13390.t2.CDS10;Parent=g13390.t2
HiC_scaffold_4	AUGUSTUS	CDS	42242951	42243125	1.0	-	2	ID=g13390.t3.CDS11;Parent=g13390.t3
HiC_scaffold_4	AUGUSTUS	CDS	42242951	42243125	1.0	-	2	ID=g13390.t4.CDS11;Parent=g13390.t4
HiC_scaffold_4	gmst	CDS	42242951	42243125	255.446653	-	2	ID=g13390.t5.CDS11;Parent=g13390.t5
HiC_scaffold_4	gmst	exon	42242951	42243125	255.446653	-	2	ID=g13390.t5.exon11;Parent=g13390.t5
HiC_scaffold_4	AUGUSTUS	intron	42243126	42246001	1.0	-	.	ID=g13390.t1.intron11;Parent=g13390.t1
HiC_scaffold_4	AUGUSTUS	intron	42243126	42246001	1.0	-	.	ID=g13390.t2.intron10;Parent=g13390.t2
HiC_scaffold_4	AUGUSTUS	intron	42243126	42246001	1.0	-	.	ID=g13390.t3.intron11;Parent=g13390.t3
HiC_scaffold_4	AUGUSTUS	intron	42243126	42246001	1.0	-	.	ID=g13390.t4.intron11;Parent=g13390.t4
HiC_scaffold_4	gmst	intron	42243126	42246001	255.446653	-	0	ID=g13390.t5.intron11;Parent=g13390.t5
HiC_scaffold_4	AUGUSTUS	exon	42246002	42246127	.	-	.	ID=g13390.t1.exon12;Parent=g13390.t1
HiC_scaffold_4	AUGUSTUS	exon	42246002	42246127	.	-	.	ID=g13390.t2.exon11;Parent=g13390.t2
HiC_scaffold_4	AUGUSTUS	exon	42246002	42246127	.	-	.	ID=g13390.t3.exon12;Parent=g13390.t3
HiC_scaffold_4	AUGUSTUS	exon	42246002	42246127	.	-	.	ID=g13390.t4.exon12;Parent=g13390.t4
HiC_scaffold_4	AUGUSTUS	CDS	42246002	42246127	1.0	-	2	ID=g13390.t1.CDS12;Parent=g13390.t1
HiC_scaffold_4	AUGUSTUS	CDS	42246002	42246127	1.0	-	2	ID=g13390.t2.CDS11;Parent=g13390.t2
HiC_scaffold_4	AUGUSTUS	CDS	42246002	42246127	1.0	-	2	ID=g13390.t3.CDS12;Parent=g13390.t3
HiC_scaffold_4	AUGUSTUS	CDS	42246002	42246127	1.0	-	2	ID=g13390.t4.CDS12;Parent=g13390.t4
HiC_scaffold_4	gmst	CDS	42246002	42246127	255.446653	-	2	ID=g13390.t5.CDS12;Parent=g13390.t5
HiC_scaffold_4	gmst	exon	42246002	42246127	255.446653	-	2	ID=g13390.t5.exon12;Parent=g13390.t5
HiC_scaffold_4	AUGUSTUS	intron	42246128	42246207	1.0	-	.	ID=g13390.t1.intron12;Parent=g13390.t1
HiC_scaffold_4	AUGUSTUS	intron	42246128	42246207	1.0	-	.	ID=g13390.t2.intron11;Parent=g13390.t2
HiC_scaffold_4	AUGUSTUS	intron	42246128	42246207	1.0	-	.	ID=g13390.t3.intron12;Parent=g13390.t3
HiC_scaffold_4	AUGUSTUS	intron	42246128	42246207	1.0	-	.	ID=g13390.t4.intron12;Parent=g13390.t4
HiC_scaffold_4	gmst	intron	42246128	42246207	255.446653	-	0	ID=g13390.t5.intron12;Parent=g13390.t5
HiC_scaffold_4	AUGUSTUS	exon	42246208	42246327	.	-	.	ID=g13390.t1.exon13;Parent=g13390.t1
HiC_scaffold_4	AUGUSTUS	exon	42246208	42246327	.	-	.	ID=g13390.t2.exon12;Parent=g13390.t2
HiC_scaffold_4	AUGUSTUS	exon	42246208	42246327	.	-	.	ID=g13390.t3.exon13;Parent=g13390.t3
HiC_scaffold_4	AUGUSTUS	exon	42246208	42246327	.	-	.	ID=g13390.t4.exon13;Parent=g13390.t4
HiC_scaffold_4	AUGUSTUS	CDS	42246208	42246327	1.0	-	2	ID=g13390.t1.CDS13;Parent=g13390.t1
HiC_scaffold_4	AUGUSTUS	CDS	42246208	42246327	1.0	-	2	ID=g13390.t2.CDS12;Parent=g13390.t2
HiC_scaffold_4	AUGUSTUS	CDS	42246208	42246327	1.0	-	2	ID=g13390.t3.CDS13;Parent=g13390.t3
HiC_scaffold_4	AUGUSTUS	CDS	42246208	42246327	1.0	-	2	ID=g13390.t4.CDS13;Parent=g13390.t4
HiC_scaffold_4	gmst	CDS	42246208	42246327	255.446653	-	2	ID=g13390.t5.CDS13;Parent=g13390.t5
HiC_scaffold_4	gmst	exon	42246208	42246327	255.446653	-	2	ID=g13390.t5.exon13;Parent=g13390.t5
HiC_scaffold_4	AUGUSTUS	intron	42246328	42249561	1.0	-	.	ID=g13390.t1.intron13;Parent=g13390.t1
HiC_scaffold_4	AUGUSTUS	intron	42246328	42249561	1.0	-	.	ID=g13390.t2.intron12;Parent=g13390.t2
HiC_scaffold_4	AUGUSTUS	intron	42246328	42249561	1.0	-	.	ID=g13390.t4.intron13;Parent=g13390.t4
HiC_scaffold_4	AUGUSTUS	intron	42246328	42250503	1.0	-	.	ID=g13390.t3.intron13;Parent=g13390.t3
HiC_scaffold_4	gmst	intron	42246328	42250503	255.446653	-	0	ID=g13390.t5.intron13;Parent=g13390.t5
HiC_scaffold_4	AUGUSTUS	exon	42249562	42249684	.	-	.	ID=g13390.t1.exon14;Parent=g13390.t1
HiC_scaffold_4	AUGUSTUS	exon	42249562	42249684	.	-	.	ID=g13390.t2.exon13;Parent=g13390.t2
HiC_scaffold_4	AUGUSTUS	exon	42249562	42249684	.	-	.	ID=g13390.t4.exon14;Parent=g13390.t4
HiC_scaffold_4	AUGUSTUS	CDS	42249562	42249684	1.0	-	2	ID=g13390.t1.CDS14;Parent=g13390.t1
HiC_scaffold_4	AUGUSTUS	CDS	42249562	42249684	1.0	-	2	ID=g13390.t2.CDS13;Parent=g13390.t2
HiC_scaffold_4	AUGUSTUS	CDS	42249562	42249684	1.0	-	2	ID=g13390.t4.CDS14;Parent=g13390.t4
HiC_scaffold_4	AUGUSTUS	intron	42249685	42250503	1.0	-	.	ID=g13390.t1.intron14;Parent=g13390.t1
HiC_scaffold_4	AUGUSTUS	intron	42249685	42250503	1.0	-	.	ID=g13390.t2.intron13;Parent=g13390.t2
HiC_scaffold_4	AUGUSTUS	intron	42249685	42250503	1.0	-	.	ID=g13390.t4.intron14;Parent=g13390.t4
HiC_scaffold_4	AUGUSTUS	exon	42250504	42250626	.	-	.	ID=g13390.t1.exon15;Parent=g13390.t1
HiC_scaffold_4	AUGUSTUS	exon	42250504	42250626	.	-	.	ID=g13390.t2.exon14;Parent=g13390.t2
HiC_scaffold_4	AUGUSTUS	exon	42250504	42250626	.	-	.	ID=g13390.t3.exon14;Parent=g13390.t3
HiC_scaffold_4	AUGUSTUS	exon	42250504	42250626	.	-	.	ID=g13390.t4.exon15;Parent=g13390.t4
HiC_scaffold_4	AUGUSTUS	CDS	42250504	42250626	1.0	-	2	ID=g13390.t1.CDS15;Parent=g13390.t1
HiC_scaffold_4	AUGUSTUS	CDS	42250504	42250626	1.0	-	2	ID=g13390.t2.CDS14;Parent=g13390.t2
HiC_scaffold_4	AUGUSTUS	CDS	42250504	42250626	1.0	-	2	ID=g13390.t3.CDS14;Parent=g13390.t3
HiC_scaffold_4	AUGUSTUS	CDS	42250504	42250626	1.0	-	2	ID=g13390.t4.CDS15;Parent=g13390.t4
HiC_scaffold_4	gmst	CDS	42250504	42250626	255.446653	-	2	ID=g13390.t5.CDS14;Parent=g13390.t5
HiC_scaffold_4	gmst	exon	42250504	42250626	255.446653	-	2	ID=g13390.t5.exon14;Parent=g13390.t5
HiC_scaffold_4	AUGUSTUS	intron	42250627	42251565	1.0	-	.	ID=g13390.t1.intron15;Parent=g13390.t1
HiC_scaffold_4	AUGUSTUS	intron	42250627	42251565	1.0	-	.	ID=g13390.t2.intron14;Parent=g13390.t2
HiC_scaffold_4	AUGUSTUS	intron	42250627	42251565	1.0	-	.	ID=g13390.t3.intron14;Parent=g13390.t3
HiC_scaffold_4	AUGUSTUS	intron	42250627	42254992	1.0	-	.	ID=g13390.t4.intron15;Parent=g13390.t4
HiC_scaffold_4	gmst	intron	42250627	42254992	255.446653	-	0	ID=g13390.t5.intron14;Parent=g13390.t5
HiC_scaffold_4	AUGUSTUS	exon	42251566	42251949	.	-	.	ID=g13390.t1.exon16;Parent=g13390.t1
HiC_scaffold_4	AUGUSTUS	exon	42251566	42251949	.	-	.	ID=g13390.t2.exon15;Parent=g13390.t2
HiC_scaffold_4	AUGUSTUS	exon	42251566	42251949	.	-	.	ID=g13390.t3.exon15;Parent=g13390.t3
HiC_scaffold_4	AUGUSTUS	CDS	42251566	42251949	1.0	-	2	ID=g13390.t1.CDS16;Parent=g13390.t1
HiC_scaffold_4	AUGUSTUS	CDS	42251566	42251949	1.0	-	2	ID=g13390.t2.CDS15;Parent=g13390.t2
HiC_scaffold_4	AUGUSTUS	CDS	42251566	42251949	1.0	-	2	ID=g13390.t3.CDS15;Parent=g13390.t3
HiC_scaffold_4	AUGUSTUS	intron	42251950	42254992	1.0	-	.	ID=g13390.t1.intron16;Parent=g13390.t1
HiC_scaffold_4	AUGUSTUS	intron	42251950	42254992	1.0	-	.	ID=g13390.t2.intron15;Parent=g13390.t2
HiC_scaffold_4	AUGUSTUS	intron	42251950	42254992	1.0	-	.	ID=g13390.t3.intron15;Parent=g13390.t3
HiC_scaffold_4	AUGUSTUS	exon	42254993	42255121	.	-	.	ID=g13390.t1.exon17;Parent=g13390.t1
HiC_scaffold_4	AUGUSTUS	exon	42254993	42255121	.	-	.	ID=g13390.t2.exon16;Parent=g13390.t2
HiC_scaffold_4	AUGUSTUS	exon	42254993	42255121	.	-	.	ID=g13390.t3.exon16;Parent=g13390.t3
HiC_scaffold_4	AUGUSTUS	exon	42254993	42255121	.	-	.	ID=g13390.t4.exon16;Parent=g13390.t4
HiC_scaffold_4	AUGUSTUS	CDS	42254993	42255121	1.0	-	2	ID=g13390.t1.CDS17;Parent=g13390.t1
HiC_scaffold_4	AUGUSTUS	CDS	42254993	42255121	1.0	-	2	ID=g13390.t2.CDS16;Parent=g13390.t2
HiC_scaffold_4	AUGUSTUS	CDS	42254993	42255121	1.0	-	2	ID=g13390.t3.CDS16;Parent=g13390.t3
HiC_scaffold_4	AUGUSTUS	CDS	42254993	42255121	1.0	-	2	ID=g13390.t4.CDS16;Parent=g13390.t4
HiC_scaffold_4	gmst	CDS	42254993	42255121	255.446653	-	2	ID=g13390.t5.CDS15;Parent=g13390.t5
HiC_scaffold_4	gmst	exon	42254993	42255121	255.446653	-	2	ID=g13390.t5.exon15;Parent=g13390.t5
HiC_scaffold_4	AUGUSTUS	intron	42255122	42262418	1.0	-	.	ID=g13390.t1.intron17;Parent=g13390.t1
HiC_scaffold_4	AUGUSTUS	intron	42255122	42262418	1.0	-	.	ID=g13390.t2.intron16;Parent=g13390.t2
HiC_scaffold_4	AUGUSTUS	intron	42255122	42262418	1.0	-	.	ID=g13390.t3.intron16;Parent=g13390.t3
HiC_scaffold_4	AUGUSTUS	intron	42255122	42262418	1.0	-	.	ID=g13390.t4.intron16;Parent=g13390.t4
HiC_scaffold_4	gmst	intron	42255122	42262418	255.446653	-	0	ID=g13390.t5.intron15;Parent=g13390.t5
HiC_scaffold_4	AUGUSTUS	exon	42262419	42262541	.	-	.	ID=g13390.t1.exon18;Parent=g13390.t1
HiC_scaffold_4	AUGUSTUS	exon	42262419	42262541	.	-	.	ID=g13390.t2.exon17;Parent=g13390.t2
HiC_scaffold_4	AUGUSTUS	exon	42262419	42262541	.	-	.	ID=g13390.t3.exon17;Parent=g13390.t3
HiC_scaffold_4	AUGUSTUS	exon	42262419	42262541	.	-	.	ID=g13390.t4.exon17;Parent=g13390.t4
HiC_scaffold_4	AUGUSTUS	CDS	42262419	42262541	1.0	-	2	ID=g13390.t1.CDS18;Parent=g13390.t1
HiC_scaffold_4	AUGUSTUS	CDS	42262419	42262541	1.0	-	2	ID=g13390.t2.CDS17;Parent=g13390.t2
HiC_scaffold_4	AUGUSTUS	CDS	42262419	42262541	1.0	-	2	ID=g13390.t3.CDS17;Parent=g13390.t3
HiC_scaffold_4	AUGUSTUS	CDS	42262419	42262541	1.0	-	2	ID=g13390.t4.CDS17;Parent=g13390.t4
HiC_scaffold_4	gmst	CDS	42262419	42262541	255.446653	-	2	ID=g13390.t5.CDS16;Parent=g13390.t5
HiC_scaffold_4	gmst	exon	42262419	42262541	255.446653	-	2	ID=g13390.t5.exon16;Parent=g13390.t5
HiC_scaffold_4	AUGUSTUS	intron	42262542	42297639	1.0	-	.	ID=g13390.t1.intron18;Parent=g13390.t1
HiC_scaffold_4	AUGUSTUS	intron	42262542	42297639	1.0	-	.	ID=g13390.t2.intron17;Parent=g13390.t2
HiC_scaffold_4	AUGUSTUS	intron	42262542	42297639	1.0	-	.	ID=g13390.t3.intron17;Parent=g13390.t3
HiC_scaffold_4	AUGUSTUS	intron	42262542	42297639	1.0	-	.	ID=g13390.t4.intron17;Parent=g13390.t4
HiC_scaffold_4	gmst	intron	42262542	42297639	255.446653	-	0	ID=g13390.t5.intron16;Parent=g13390.t5
HiC_scaffold_4	AUGUSTUS	exon	42297640	42297759	.	-	.	ID=g13390.t1.exon19;Parent=g13390.t1
HiC_scaffold_4	AUGUSTUS	exon	42297640	42297759	.	-	.	ID=g13390.t2.exon18;Parent=g13390.t2
HiC_scaffold_4	AUGUSTUS	exon	42297640	42297759	.	-	.	ID=g13390.t3.exon18;Parent=g13390.t3
HiC_scaffold_4	AUGUSTUS	exon	42297640	42297759	.	-	.	ID=g13390.t4.exon18;Parent=g13390.t4
HiC_scaffold_4	AUGUSTUS	CDS	42297640	42297759	1.0	-	2	ID=g13390.t1.CDS19;Parent=g13390.t1
HiC_scaffold_4	AUGUSTUS	CDS	42297640	42297759	1.0	-	2	ID=g13390.t2.CDS18;Parent=g13390.t2
HiC_scaffold_4	AUGUSTUS	CDS	42297640	42297759	1.0	-	2	ID=g13390.t3.CDS18;Parent=g13390.t3
HiC_scaffold_4	AUGUSTUS	CDS	42297640	42297759	1.0	-	2	ID=g13390.t4.CDS18;Parent=g13390.t4
HiC_scaffold_4	gmst	CDS	42297640	42297759	255.446653	-	2	ID=g13390.t5.CDS17;Parent=g13390.t5
HiC_scaffold_4	gmst	exon	42297640	42297759	255.446653	-	2	ID=g13390.t5.exon17;Parent=g13390.t5
HiC_scaffold_4	AUGUSTUS	intron	42297760	42298541	1.0	-	.	ID=g13390.t1.intron19;Parent=g13390.t1
HiC_scaffold_4	AUGUSTUS	intron	42297760	42298541	1.0	-	.	ID=g13390.t2.intron18;Parent=g13390.t2
HiC_scaffold_4	AUGUSTUS	intron	42297760	42298541	1.0	-	.	ID=g13390.t3.intron18;Parent=g13390.t3
HiC_scaffold_4	AUGUSTUS	intron	42297760	42298541	1.0	-	.	ID=g13390.t4.intron18;Parent=g13390.t4
HiC_scaffold_4	gmst	intron	42297760	42298541	255.446653	-	0	ID=g13390.t5.intron17;Parent=g13390.t5
HiC_scaffold_4	AUGUSTUS	exon	42298542	42298668	.	-	.	ID=g13390.t1.exon20;Parent=g13390.t1
HiC_scaffold_4	AUGUSTUS	exon	42298542	42298668	.	-	.	ID=g13390.t2.exon19;Parent=g13390.t2
HiC_scaffold_4	AUGUSTUS	exon	42298542	42298668	.	-	.	ID=g13390.t3.exon19;Parent=g13390.t3
HiC_scaffold_4	AUGUSTUS	exon	42298542	42298668	.	-	.	ID=g13390.t4.exon19;Parent=g13390.t4
HiC_scaffold_4	AUGUSTUS	CDS	42298542	42298668	1.0	-	0	ID=g13390.t1.CDS20;Parent=g13390.t1
HiC_scaffold_4	AUGUSTUS	CDS	42298542	42298668	1.0	-	0	ID=g13390.t2.CDS19;Parent=g13390.t2
HiC_scaffold_4	AUGUSTUS	CDS	42298542	42298668	1.0	-	0	ID=g13390.t3.CDS19;Parent=g13390.t3
HiC_scaffold_4	AUGUSTUS	CDS	42298542	42298668	1.0	-	0	ID=g13390.t4.CDS19;Parent=g13390.t4
HiC_scaffold_4	gmst	CDS	42298542	42298668	255.446653	-	0	ID=g13390.t5.CDS18;Parent=g13390.t5
HiC_scaffold_4	gmst	exon	42298542	42298668	255.446653	-	0	ID=g13390.t5.exon18;Parent=g13390.t5
HiC_scaffold_4	AUGUSTUS	start_codon	42298666	42298668	.	-	0	ID=g13390.t1.start1;Parent=g13390.t1
HiC_scaffold_4	AUGUSTUS	start_codon	42298666	42298668	.	-	0	ID=g13390.t2.start1;Parent=g13390.t2
HiC_scaffold_4	AUGUSTUS	start_codon	42298666	42298668	.	-	0	ID=g13390.t3.start1;Parent=g13390.t3
HiC_scaffold_4	AUGUSTUS	start_codon	42298666	42298668	.	-	0	ID=g13390.t4.start1;Parent=g13390.t4
HiC_scaffold_4	gmst	start_codon	42298666	42298668	255.446653	-	0	ID=g13390.t5.start1;Parent=g13390.t5
HiC_scaffold_4	AUGUSTUS	stop_codon	42390153	42390155	.	-	0	ID=g13391.t1.stop1;Parent=g13391.t1
HiC_scaffold_4	AUGUSTUS	gene	42390153	42391166	.	-	.	ID=g13391
HiC_scaffold_4	AUGUSTUS	exon	42390153	42391166	.	-	.	ID=g13391.t1.exon1;Parent=g13391.t1
HiC_scaffold_4	AUGUSTUS	mRNA	42390153	42391166	1.0	-	.	ID=g13391.t1;Parent=g13391;em_target=9668.ENSMPUP00000006247;em_score=680.8;em_evalue=2.1e-208;em_tcov=.;em_OGs=KOG0767@1|root,KOG0767@2759|Eukaryota,38DBA@33154|Opisthokonta,3BGF2@33208|Metazoa,3CVKJ@33213|Bilateria,48CKX@7711|Chordata,490SC@7742|Vertebrata,3JG4E@40674|Mammalia,3EPNP@33554|Carnivora;em_COG_cat=C;em_desc=Belongs to the mitochondrial carrier (TC 2.A.29) family;em_max_annot_lvl=33208|Metazoa;em_PFAMs=Mito_carr;em_KEGG_ko=ko:K15102;em_BRITE=ko00000,ko02000,ko04147;em_KEGG_TC=2.A.29.4;em_Preferred_name=
HiC_scaffold_4	AUGUSTUS	CDS	42390153	42391166	1.0	-	0	ID=g13391.t1.CDS1;Parent=g13391.t1
HiC_scaffold_4	AUGUSTUS	start_codon	42391164	42391166	.	-	0	ID=g13391.t1.start1;Parent=g13391.t1
HiC_scaffold_4	AUGUSTUS	start_codon	42403876	42403878	.	+	0	ID=g13392.t1.start1;Parent=g13392.t1
HiC_scaffold_4	GeneMark.hmm3	start_codon	42403876	42403878	.	+	0	ID=g13392.t2.start1;Parent=g13392.t2
HiC_scaffold_4	AUGUSTUS	exon	42403876	42404455	.	+	.	ID=g13392.t1.exon1;Parent=g13392.t1
HiC_scaffold_4	GeneMark.hmm3	CDS	42403876	42404455	.	+	0	ID=g13392.t2.CDS1;Parent=g13392.t2
HiC_scaffold_4	GeneMark.hmm3	exon	42403876	42404455	.	+	0	ID=g13392.t2.exon1;Parent=g13392.t2
HiC_scaffold_4	AUGUSTUS	CDS	42403876	42404455	1.0	+	0	ID=g13392.t1.CDS1;Parent=g13392.t1
HiC_scaffold_4	AUGUSTUS	gene	42403876	42411105	.	+	.	ID=g13392
HiC_scaffold_4	GeneMark.hmm3	mRNA	42403876	42411105	.	+	.	ID=g13392.t2;Parent=g13392;em_target=9668.ENSMPUP00000006229;em_score=615.4;em_evalue=4.3e-187;em_tcov=.;em_OGs=KOG3815@1|root,KOG3815@2759|Eukaryota,39SRR@33154|Opisthokonta,3BEJQ@33208|Metazoa,3CV6X@33213|Bilateria,484ZV@7711|Chordata,494ZG@7742|Vertebrata,3J63E@40674|Mammalia,3EJ2C@33554|Carnivora;em_COG_cat=K;em_desc=DMRT-like family B with proline-rich C-terminal, 1;em_max_annot_lvl=33208|Metazoa;em_Preferred_name=DMRTB1;em_PFAMs=DM;em_GOs=GO:0000981,GO:0003674,GO:0003700,GO:0006355,GO:0006357,GO:0008150,GO:0009889,GO:0010468,GO:0010556,GO:0019219,GO:0019222,GO:0031323,GO:0031326,GO:0050789,GO:0050794,GO:0051171,GO:0051252,GO:0060255,GO:0065007,GO:0080090,GO:0140110,GO:1903506,GO:2000112,GO:2001141;em_KEGG_ko=ko:K19492;em_BRITE=ko00000,ko03000
HiC_scaffold_4	AUGUSTUS	mRNA	42403876	42411105	1.0	+	.	ID=g13392.t1;Parent=g13392;em_target=9707.XP_004400431.1;em_score=697.2;em_evalue=2.2e-212;em_tcov=.;em_OGs=KOG3815@1|root,KOG3815@2759|Eukaryota,39SRR@33154|Opisthokonta,3BEJQ@33208|Metazoa,3CV6X@33213|Bilateria,484ZV@7711|Chordata,494ZG@7742|Vertebrata,3J63E@40674|Mammalia,3EJ2C@33554|Carnivora;em_COG_cat=K;em_desc=DMRT-like family B with proline-rich C-terminal, 1;em_max_annot_lvl=33208|Metazoa;em_Preferred_name=DMRTB1;em_PFAMs=DM;em_GOs=GO:0000981,GO:0003674,GO:0003700,GO:0006355,GO:0006357,GO:0008150,GO:0009889,GO:0010468,GO:0010556,GO:0019219,GO:0019222,GO:0031323,GO:0031326,GO:0050789,GO:0050794,GO:0051171,GO:0051252,GO:0060255,GO:0065007,GO:0080090,GO:0140110,GO:1903506,GO:2000112,GO:2001141;em_KEGG_ko=ko:K19492;em_BRITE=ko00000,ko03000
HiC_scaffold_4	GeneMark.hmm3	intron	42404456	42404519	.	+	1	ID=g13392.t2.intron1;Parent=g13392.t2
HiC_scaffold_4	AUGUSTUS	intron	42404456	42406063	1.0	+	.	ID=g13392.t1.intron1;Parent=g13392.t1
HiC_scaffold_4	GeneMark.hmm3	CDS	42404520	42404591	.	+	2	ID=g13392.t2.CDS2;Parent=g13392.t2
HiC_scaffold_4	GeneMark.hmm3	exon	42404520	42404591	.	+	2	ID=g13392.t2.exon2;Parent=g13392.t2
HiC_scaffold_4	GeneMark.hmm3	intron	42404592	42404965	.	+	1	ID=g13392.t2.intron2;Parent=g13392.t2
HiC_scaffold_4	GeneMark.hmm3	CDS	42404966	42405088	.	+	2	ID=g13392.t2.CDS3;Parent=g13392.t2
HiC_scaffold_4	GeneMark.hmm3	exon	42404966	42405088	.	+	2	ID=g13392.t2.exon3;Parent=g13392.t2
HiC_scaffold_4	GeneMark.hmm3	intron	42405089	42406063	.	+	1	ID=g13392.t2.intron3;Parent=g13392.t2
HiC_scaffold_4	AUGUSTUS	exon	42406064	42406269	.	+	.	ID=g13392.t1.exon2;Parent=g13392.t1
HiC_scaffold_4	GeneMark.hmm3	CDS	42406064	42406269	.	+	2	ID=g13392.t2.CDS4;Parent=g13392.t2
HiC_scaffold_4	GeneMark.hmm3	exon	42406064	42406269	.	+	2	ID=g13392.t2.exon4;Parent=g13392.t2
HiC_scaffold_4	AUGUSTUS	CDS	42406064	42406269	1.0	+	2	ID=g13392.t1.CDS2;Parent=g13392.t1
HiC_scaffold_4	GeneMark.hmm3	intron	42406270	42408943	.	+	0	ID=g13392.t2.intron4;Parent=g13392.t2
HiC_scaffold_4	AUGUSTUS	intron	42406270	42409550	1.0	+	.	ID=g13392.t1.intron2;Parent=g13392.t1
HiC_scaffold_4	GeneMark.hmm3	CDS	42408944	42409297	.	+	0	ID=g13392.t2.CDS5;Parent=g13392.t2
HiC_scaffold_4	GeneMark.hmm3	exon	42408944	42409297	.	+	0	ID=g13392.t2.exon5;Parent=g13392.t2
HiC_scaffold_4	GeneMark.hmm3	intron	42409298	42409550	.	+	0	ID=g13392.t2.intron5;Parent=g13392.t2
HiC_scaffold_4	AUGUSTUS	exon	42409551	42409749	.	+	.	ID=g13392.t1.exon3;Parent=g13392.t1
HiC_scaffold_4	GeneMark.hmm3	CDS	42409551	42409749	.	+	0	ID=g13392.t2.CDS6;Parent=g13392.t2
HiC_scaffold_4	GeneMark.hmm3	exon	42409551	42409749	.	+	0	ID=g13392.t2.exon6;Parent=g13392.t2
HiC_scaffold_4	AUGUSTUS	CDS	42409551	42409749	1.0	+	0	ID=g13392.t1.CDS3;Parent=g13392.t1
HiC_scaffold_4	GeneMark.hmm3	intron	42409750	42411022	.	+	1	ID=g13392.t2.intron6;Parent=g13392.t2
HiC_scaffold_4	AUGUSTUS	intron	42409750	42411022	1.0	+	.	ID=g13392.t1.intron3;Parent=g13392.t1
HiC_scaffold_4	AUGUSTUS	exon	42411023	42411105	.	+	.	ID=g13392.t1.exon4;Parent=g13392.t1
HiC_scaffold_4	GeneMark.hmm3	CDS	42411023	42411105	.	+	2	ID=g13392.t2.CDS7;Parent=g13392.t2
HiC_scaffold_4	GeneMark.hmm3	exon	42411023	42411105	.	+	2	ID=g13392.t2.exon7;Parent=g13392.t2
HiC_scaffold_4	AUGUSTUS	CDS	42411023	42411105	1.0	+	2	ID=g13392.t1.CDS4;Parent=g13392.t1
HiC_scaffold_4	AUGUSTUS	stop_codon	42411103	42411105	.	+	0	ID=g13392.t1.stop1;Parent=g13392.t1
HiC_scaffold_4	GeneMark.hmm3	stop_codon	42411103	42411105	.	+	0	ID=g13392.t2.stop1;Parent=g13392.t2
HiC_scaffold_4	AUGUSTUS	stop_codon	42444592	42444594	.	-	0	ID=g13393.t1.stop1;Parent=g13393.t1
HiC_scaffold_4	GeneMark.hmm3	stop_codon	42444592	42444594	.	-	0	ID=g13393.t2.stop1;Parent=g13393.t2
HiC_scaffold_4	AUGUSTUS	exon	42444592	42444722	.	-	.	ID=g13393.t1.exon1;Parent=g13393.t1
HiC_scaffold_4	GeneMark.hmm3	CDS	42444592	42444722	.	-	2	ID=g13393.t2.CDS1;Parent=g13393.t2
HiC_scaffold_4	GeneMark.hmm3	exon	42444592	42444722	.	-	2	ID=g13393.t2.exon1;Parent=g13393.t2
HiC_scaffold_4	AUGUSTUS	CDS	42444592	42444722	1.0	-	2	ID=g13393.t1.CDS1;Parent=g13393.t1
HiC_scaffold_4	GeneMark.hmm3	mRNA	42444592	42465110	.	-	.	ID=g13393.t2;Parent=g13393;em_target=9668.ENSMPUP00000006222;em_score=768.5;em_evalue=6.6e-234;em_tcov=.;em_OGs=KOG1721@1|root,KOG1721@2759|Eukaryota,38HCW@33154|Opisthokonta,3BAZE@33208|Metazoa,3CYN9@33213|Bilateria,48587@7711|Chordata,491ZM@7742|Vertebrata,3JEAZ@40674|Mammalia,3ERF1@33554|Carnivora;em_COG_cat=K;em_desc=zinc finger;em_max_annot_lvl=33208|Metazoa;em_Preferred_name=GLIS1;em_KEGG_ko=ko:K09232;em_BRITE=ko00000,ko03000;em_PFAMs=zf-C2H2;em_GOs=GO:0000122,GO:0000768,GO:0000976,GO:0000977,GO:0000981,GO:0001012,GO:0001067,GO:0001227,GO:0001228,GO:0003674,GO:0003676,GO:0003677,GO:0003690,GO:0003700,GO:0003705,GO:0005488,GO:0005575,GO:0005622,GO:0005623,GO:0005634,GO:0005737,GO:0006139,GO:0006351,GO:0006355,GO:0006357,GO:0006366,GO:0006725,GO:0006807,GO:0006949,GO:0007275,GO:0007517,GO:0007519,GO:0007520,GO:0007525,GO:0008150,GO:0008152,GO:0009058,GO:0009059,GO:0009653,GO:0009888,GO:0009889,GO:0009890,GO:0009891,GO:0009892,GO:0009893,GO:0009987,GO:0010467,GO:0010468,GO:0010556,GO:0010557,GO:0010558,GO:0010604,GO:0010605,GO:0010628,GO:0010629,GO:0010817,GO:0014706,GO:0014902,GO:0016070,GO:0018130,GO:0019219,GO:0019222,GO:0019438,GO:0030154,GO:0031323,GO:0031324,GO:0031325,GO:0031326,GO:0031327,GO:0031328,GO:0032501,GO:0032502,GO:0032774,GO:0034641,GO:0034645,GO:0034654,GO:0042692,GO:0043170,GO:0043226,GO:0043227,GO:0043229,GO:0043231,GO:0043565,GO:0044212,GO:0044237,GO:0044238,GO:0044249,GO:0044260,GO:0044271,GO:0044424,GO:0044464,GO:0045892,GO:0045893,GO:0045934,GO:0045935,GO:0045944,GO:0046483,GO:0048513,GO:0048518,GO:0048519,GO:0048522,GO:0048523,GO:0048646,GO:0048731,GO:0048856,GO:0048869,GO:0050789,GO:0050794,GO:0051146,GO:0051171,GO:0051172,GO:0051173,GO:0051252,GO:0051253,GO:0051254,GO:0060255,GO:0060537,GO:0060538,GO:0061061,GO:0065007,GO:0065008,GO:0071704,GO:0080090,GO:0090304,GO:0097159,GO:0097659,GO:0140110,GO:1901360,GO:1901362,GO:1901363,GO:1901576,GO:1902679,GO:1902680,GO:1903506,GO:1903507,GO:1903508,GO:1990837,GO:2000112,GO:2000113,GO:2001141
HiC_scaffold_4	AUGUSTUS	gene	42444592	42660244	.	-	.	ID=g13393
HiC_scaffold_4	AUGUSTUS	mRNA	42444592	42660244	1.0	-	.	ID=g13393.t1;Parent=g13393;em_target=9713.XP_006737725.1;em_score=1684.7;em_evalue=0.0;em_tcov=.;em_OGs=KOG1721@1|root,KOG1721@2759|Eukaryota,38HCW@33154|Opisthokonta,3BAZE@33208|Metazoa,3CYN9@33213|Bilateria,48587@7711|Chordata,491ZM@7742|Vertebrata,3JEAZ@40674|Mammalia,3ERF1@33554|Carnivora;em_COG_cat=K;em_desc=zinc finger;em_max_annot_lvl=33208|Metazoa;em_Preferred_name=GLIS1;em_KEGG_ko=ko:K09232;em_BRITE=ko00000,ko03000;em_PFAMs=zf-C2H2;em_GOs=GO:0000122,GO:0000768,GO:0000976,GO:0000977,GO:0000981,GO:0001012,GO:0001067,GO:0001227,GO:0001228,GO:0003674,GO:0003676,GO:0003677,GO:0003690,GO:0003700,GO:0003705,GO:0005488,GO:0005575,GO:0005622,GO:0005623,GO:0005634,GO:0005737,GO:0006139,GO:0006351,GO:0006355,GO:0006357,GO:0006366,GO:0006725,GO:0006807,GO:0006949,GO:0007275,GO:0007517,GO:0007519,GO:0007520,GO:0007525,GO:0008150,GO:0008152,GO:0009058,GO:0009059,GO:0009653,GO:0009888,GO:0009889,GO:0009890,GO:0009891,GO:0009892,GO:0009893,GO:0009987,GO:0010467,GO:0010468,GO:0010556,GO:0010557,GO:0010558,GO:0010604,GO:0010605,GO:0010628,GO:0010629,GO:0010817,GO:0014706,GO:0014902,GO:0016070,GO:0018130,GO:0019219,GO:0019222,GO:0019438,GO:0030154,GO:0031323,GO:0031324,GO:0031325,GO:0031326,GO:0031327,GO:0031328,GO:0032501,GO:0032502,GO:0032774,GO:0034641,GO:0034645,GO:0034654,GO:0042692,GO:0043170,GO:0043226,GO:0043227,GO:0043229,GO:0043231,GO:0043565,GO:0044212,GO:0044237,GO:0044238,GO:0044249,GO:0044260,GO:0044271,GO:0044424,GO:0044464,GO:0045892,GO:0045893,GO:0045934,GO:0045935,GO:0045944,GO:0046483,GO:0048513,GO:0048518,GO:0048519,GO:0048522,GO:0048523,GO:0048646,GO:0048731,GO:0048856,GO:0048869,GO:0050789,GO:0050794,GO:0051146,GO:0051171,GO:0051172,GO:0051173,GO:0051252,GO:0051253,GO:0051254,GO:0060255,GO:0060537,GO:0060538,GO:0061061,GO:0065007,GO:0065008,GO:0071704,GO:0080090,GO:0090304,GO:0097159,GO:0097659,GO:0140110,GO:1901360,GO:1901362,GO:1901363,GO:1901576,GO:1902679,GO:1902680,GO:1903506,GO:1903507,GO:1903508,GO:1990837,GO:2000112,GO:2000113,GO:2001141
HiC_scaffold_4	GeneMark.hmm3	intron	42444723	42446643	.	-	1	ID=g13393.t2.intron1;Parent=g13393.t2
HiC_scaffold_4	AUGUSTUS	intron	42444723	42446643	1.0	-	.	ID=g13393.t1.intron1;Parent=g13393.t1
HiC_scaffold_4	AUGUSTUS	exon	42446644	42446811	.	-	.	ID=g13393.t1.exon2;Parent=g13393.t1
HiC_scaffold_4	GeneMark.hmm3	CDS	42446644	42446811	.	-	2	ID=g13393.t2.CDS2;Parent=g13393.t2
HiC_scaffold_4	GeneMark.hmm3	exon	42446644	42446811	.	-	2	ID=g13393.t2.exon2;Parent=g13393.t2
HiC_scaffold_4	AUGUSTUS	CDS	42446644	42446811	1.0	-	2	ID=g13393.t1.CDS2;Parent=g13393.t1
HiC_scaffold_4	GeneMark.hmm3	intron	42446812	42447419	.	-	1	ID=g13393.t2.intron2;Parent=g13393.t2
HiC_scaffold_4	AUGUSTUS	intron	42446812	42447419	1.0	-	.	ID=g13393.t1.intron2;Parent=g13393.t1
HiC_scaffold_4	AUGUSTUS	exon	42447420	42447598	.	-	.	ID=g13393.t1.exon3;Parent=g13393.t1
HiC_scaffold_4	GeneMark.hmm3	CDS	42447420	42447598	.	-	1	ID=g13393.t2.CDS3;Parent=g13393.t2
HiC_scaffold_4	GeneMark.hmm3	exon	42447420	42447598	.	-	1	ID=g13393.t2.exon3;Parent=g13393.t2
HiC_scaffold_4	AUGUSTUS	CDS	42447420	42447598	1.0	-	1	ID=g13393.t1.CDS3;Parent=g13393.t1
HiC_scaffold_4	GeneMark.hmm3	intron	42447599	42452387	.	-	2	ID=g13393.t2.intron3;Parent=g13393.t2
HiC_scaffold_4	AUGUSTUS	intron	42447599	42452387	1.0	-	.	ID=g13393.t1.intron3;Parent=g13393.t1
HiC_scaffold_4	AUGUSTUS	exon	42452388	42452544	.	-	.	ID=g13393.t1.exon4;Parent=g13393.t1
HiC_scaffold_4	GeneMark.hmm3	CDS	42452388	42452544	.	-	2	ID=g13393.t2.CDS4;Parent=g13393.t2
HiC_scaffold_4	GeneMark.hmm3	exon	42452388	42452544	.	-	2	ID=g13393.t2.exon4;Parent=g13393.t2
HiC_scaffold_4	AUGUSTUS	CDS	42452388	42452544	1.0	-	2	ID=g13393.t1.CDS4;Parent=g13393.t1
HiC_scaffold_4	GeneMark.hmm3	intron	42452545	42456984	.	-	1	ID=g13393.t2.intron4;Parent=g13393.t2
HiC_scaffold_4	AUGUSTUS	intron	42452545	42456984	1.0	-	.	ID=g13393.t1.intron4;Parent=g13393.t1
HiC_scaffold_4	AUGUSTUS	exon	42456985	42457117	.	-	.	ID=g13393.t1.exon5;Parent=g13393.t1
HiC_scaffold_4	GeneMark.hmm3	CDS	42456985	42457117	.	-	0	ID=g13393.t2.CDS5;Parent=g13393.t2
HiC_scaffold_4	GeneMark.hmm3	exon	42456985	42457117	.	-	0	ID=g13393.t2.exon5;Parent=g13393.t2
HiC_scaffold_4	AUGUSTUS	CDS	42456985	42457117	1.0	-	0	ID=g13393.t1.CDS5;Parent=g13393.t1
HiC_scaffold_4	GeneMark.hmm3	intron	42457118	42459940	.	-	0	ID=g13393.t2.intron5;Parent=g13393.t2
HiC_scaffold_4	AUGUSTUS	intron	42457118	42459940	1.0	-	.	ID=g13393.t1.intron5;Parent=g13393.t1
HiC_scaffold_4	AUGUSTUS	exon	42459941	42460051	.	-	.	ID=g13393.t1.exon6;Parent=g13393.t1
HiC_scaffold_4	GeneMark.hmm3	CDS	42459941	42460051	.	-	0	ID=g13393.t2.CDS6;Parent=g13393.t2
HiC_scaffold_4	GeneMark.hmm3	exon	42459941	42460051	.	-	0	ID=g13393.t2.exon6;Parent=g13393.t2
HiC_scaffold_4	AUGUSTUS	CDS	42459941	42460051	1.0	-	0	ID=g13393.t1.CDS6;Parent=g13393.t1
HiC_scaffold_4	GeneMark.hmm3	intron	42460052	42464597	.	-	0	ID=g13393.t2.intron6;Parent=g13393.t2
HiC_scaffold_4	AUGUSTUS	intron	42460052	42464597	1.0	-	.	ID=g13393.t1.intron6;Parent=g13393.t1
HiC_scaffold_4	AUGUSTUS	exon	42464598	42464759	.	-	.	ID=g13393.t1.exon7;Parent=g13393.t1
HiC_scaffold_4	AUGUSTUS	CDS	42464598	42464759	1.0	-	0	ID=g13393.t1.CDS7;Parent=g13393.t1
HiC_scaffold_4	GeneMark.hmm3	CDS	42464598	42464809	.	-	2	ID=g13393.t2.CDS7;Parent=g13393.t2
HiC_scaffold_4	GeneMark.hmm3	exon	42464598	42464809	.	-	2	ID=g13393.t2.exon7;Parent=g13393.t2
HiC_scaffold_4	AUGUSTUS	intron	42464760	42521752	1.0	-	.	ID=g13393.t1.intron7;Parent=g13393.t1
HiC_scaffold_4	GeneMark.hmm3	intron	42464810	42465007	.	-	1	ID=g13393.t2.intron7;Parent=g13393.t2
HiC_scaffold_4	GeneMark.hmm3	CDS	42465008	42465110	.	-	0	ID=g13393.t2.CDS8;Parent=g13393.t2
HiC_scaffold_4	GeneMark.hmm3	exon	42465008	42465110	.	-	0	ID=g13393.t2.exon8;Parent=g13393.t2
HiC_scaffold_4	GeneMark.hmm3	start_codon	42465108	42465110	.	-	0	ID=g13393.t2.start1;Parent=g13393.t2
HiC_scaffold_4	GeneMark.hmm3	stop_codon	42520828	42520830	.	-	0	ID=g13393.t3.stop1;Parent=g13393.t3
HiC_scaffold_4	GeneMark.hmm3	CDS	42520828	42520992	.	-	0	ID=g13393.t3.CDS1;Parent=g13393.t3
HiC_scaffold_4	GeneMark.hmm3	exon	42520828	42520992	.	-	0	ID=g13393.t3.exon1;Parent=g13393.t3
HiC_scaffold_4	GeneMark.hmm3	mRNA	42520828	42529138	.	-	.	ID=g13393.t3;Parent=g13393;em_target=9713.XP_006737725.1;em_score=753.1;em_evalue=7.2e-229;em_tcov=.;em_OGs=KOG1721@1|root,KOG1721@2759|Eukaryota,38HCW@33154|Opisthokonta,3BAZE@33208|Metazoa,3CYN9@33213|Bilateria,48587@7711|Chordata,491ZM@7742|Vertebrata,3JEAZ@40674|Mammalia,3ERF1@33554|Carnivora;em_COG_cat=K;em_desc=zinc finger;em_max_annot_lvl=33208|Metazoa;em_Preferred_name=GLIS1;em_KEGG_ko=ko:K09232;em_BRITE=ko00000,ko03000;em_PFAMs=zf-C2H2;em_GOs=GO:0000122,GO:0000768,GO:0000976,GO:0000977,GO:0000981,GO:0001012,GO:0001067,GO:0001227,GO:0001228,GO:0003674,GO:0003676,GO:0003677,GO:0003690,GO:0003700,GO:0003705,GO:0005488,GO:0005575,GO:0005622,GO:0005623,GO:0005634,GO:0005737,GO:0006139,GO:0006351,GO:0006355,GO:0006357,GO:0006366,GO:0006725,GO:0006807,GO:0006949,GO:0007275,GO:0007517,GO:0007519,GO:0007520,GO:0007525,GO:0008150,GO:0008152,GO:0009058,GO:0009059,GO:0009653,GO:0009888,GO:0009889,GO:0009890,GO:0009891,GO:0009892,GO:0009893,GO:0009987,GO:0010467,GO:0010468,GO:0010556,GO:0010557,GO:0010558,GO:0010604,GO:0010605,GO:0010628,GO:0010629,GO:0010817,GO:0014706,GO:0014902,GO:0016070,GO:0018130,GO:0019219,GO:0019222,GO:0019438,GO:0030154,GO:0031323,GO:0031324,GO:0031325,GO:0031326,GO:0031327,GO:0031328,GO:0032501,GO:0032502,GO:0032774,GO:0034641,GO:0034645,GO:0034654,GO:0042692,GO:0043170,GO:0043226,GO:0043227,GO:0043229,GO:0043231,GO:0043565,GO:0044212,GO:0044237,GO:0044238,GO:0044249,GO:0044260,GO:0044271,GO:0044424,GO:0044464,GO:0045892,GO:0045893,GO:0045934,GO:0045935,GO:0045944,GO:0046483,GO:0048513,GO:0048518,GO:0048519,GO:0048522,GO:0048523,GO:0048646,GO:0048731,GO:0048856,GO:0048869,GO:0050789,GO:0050794,GO:0051146,GO:0051171,GO:0051172,GO:0051173,GO:0051252,GO:0051253,GO:0051254,GO:0060255,GO:0060537,GO:0060538,GO:0061061,GO:0065007,GO:0065008,GO:0071704,GO:0080090,GO:0090304,GO:0097159,GO:0097659,GO:0140110,GO:1901360,GO:1901362,GO:1901363,GO:1901576,GO:1902679,GO:1902680,GO:1903506,GO:1903507,GO:1903508,GO:1990837,GO:2000112,GO:2000113,GO:2001141
HiC_scaffold_4	GeneMark.hmm3	intron	42520993	42521223	.	-	0	ID=g13393.t3.intron1;Parent=g13393.t3
HiC_scaffold_4	GeneMark.hmm3	CDS	42521224	42521265	.	-	0	ID=g13393.t3.CDS2;Parent=g13393.t3
HiC_scaffold_4	GeneMark.hmm3	exon	42521224	42521265	.	-	0	ID=g13393.t3.exon2;Parent=g13393.t3
HiC_scaffold_4	GeneMark.hmm3	intron	42521266	42521301	.	-	0	ID=g13393.t3.intron2;Parent=g13393.t3
HiC_scaffold_4	GeneMark.hmm3	CDS	42521302	42521363	.	-	2	ID=g13393.t3.CDS3;Parent=g13393.t3
HiC_scaffold_4	GeneMark.hmm3	exon	42521302	42521363	.	-	2	ID=g13393.t3.exon3;Parent=g13393.t3
HiC_scaffold_4	GeneMark.hmm3	intron	42521364	42521562	.	-	1	ID=g13393.t3.intron3;Parent=g13393.t3
HiC_scaffold_4	GeneMark.hmm3	CDS	42521563	42521662	.	-	0	ID=g13393.t3.CDS4;Parent=g13393.t3
HiC_scaffold_4	GeneMark.hmm3	exon	42521563	42521662	.	-	0	ID=g13393.t3.exon4;Parent=g13393.t3
HiC_scaffold_4	GeneMark.hmm3	intron	42521663	42521752	.	-	0	ID=g13393.t3.intron4;Parent=g13393.t3
HiC_scaffold_4	AUGUSTUS	exon	42521753	42522632	.	-	.	ID=g13393.t1.exon8;Parent=g13393.t1
HiC_scaffold_4	GeneMark.hmm3	CDS	42521753	42522632	.	-	1	ID=g13393.t3.CDS5;Parent=g13393.t3
HiC_scaffold_4	GeneMark.hmm3	exon	42521753	42522632	.	-	1	ID=g13393.t3.exon5;Parent=g13393.t3
HiC_scaffold_4	AUGUSTUS	CDS	42521753	42522632	1.0	-	1	ID=g13393.t1.CDS8;Parent=g13393.t1
HiC_scaffold_4	GeneMark.hmm3	intron	42522633	42528480	.	-	2	ID=g13393.t3.intron5;Parent=g13393.t3
HiC_scaffold_4	AUGUSTUS	intron	42522633	42528480	1.0	-	.	ID=g13393.t1.intron8;Parent=g13393.t1
HiC_scaffold_4	AUGUSTUS	exon	42528481	42528658	.	-	.	ID=g13393.t1.exon9;Parent=g13393.t1
HiC_scaffold_4	GeneMark.hmm3	CDS	42528481	42528658	.	-	2	ID=g13393.t3.CDS6;Parent=g13393.t3
HiC_scaffold_4	GeneMark.hmm3	exon	42528481	42528658	.	-	2	ID=g13393.t3.exon6;Parent=g13393.t3
HiC_scaffold_4	AUGUSTUS	CDS	42528481	42528658	1.0	-	2	ID=g13393.t1.CDS9;Parent=g13393.t1
HiC_scaffold_4	GeneMark.hmm3	intron	42528659	42528834	.	-	1	ID=g13393.t3.intron6;Parent=g13393.t3
HiC_scaffold_4	AUGUSTUS	intron	42528659	42659982	1.0	-	.	ID=g13393.t1.intron9;Parent=g13393.t1
HiC_scaffold_4	GeneMark.hmm3	CDS	42528835	42528958	.	-	0	ID=g13393.t3.CDS7;Parent=g13393.t3
HiC_scaffold_4	GeneMark.hmm3	exon	42528835	42528958	.	-	0	ID=g13393.t3.exon7;Parent=g13393.t3
HiC_scaffold_4	GeneMark.hmm3	intron	42528959	42529036	.	-	0	ID=g13393.t3.intron7;Parent=g13393.t3
HiC_scaffold_4	GeneMark.hmm3	CDS	42529037	42529138	.	-	0	ID=g13393.t3.CDS8;Parent=g13393.t3
HiC_scaffold_4	GeneMark.hmm3	exon	42529037	42529138	.	-	0	ID=g13393.t3.exon8;Parent=g13393.t3
HiC_scaffold_4	GeneMark.hmm3	start_codon	42529136	42529138	.	-	0	ID=g13393.t3.start1;Parent=g13393.t3
HiC_scaffold_4	AUGUSTUS	exon	42659983	42660244	.	-	.	ID=g13393.t1.exon10;Parent=g13393.t1
HiC_scaffold_4	AUGUSTUS	CDS	42659983	42660244	1.0	-	0	ID=g13393.t1.CDS10;Parent=g13393.t1
HiC_scaffold_4	AUGUSTUS	start_codon	42660242	42660244	.	-	0	ID=g13393.t1.start1;Parent=g13393.t1
HiC_scaffold_4	AUGUSTUS	stop_codon	42688803	42688805	.	-	0	ID=g13394.t1.stop1;Parent=g13394.t1
HiC_scaffold_4	AUGUSTUS	exon	42688803	42688866	.	-	.	ID=g13394.t1.exon1;Parent=g13394.t1
HiC_scaffold_4	AUGUSTUS	CDS	42688803	42688866	1.0	-	1	ID=g13394.t1.CDS1;Parent=g13394.t1
HiC_scaffold_4	AUGUSTUS	gene	42688803	42733061	.	-	.	ID=g13394
HiC_scaffold_4	AUGUSTUS	mRNA	42688803	42733061	1.0	-	.	ID=g13394.t1;Parent=g13394;em_target=9668.ENSMPUP00000006486;em_score=1737.2;em_evalue=0.0;em_tcov=.;em_OGs=KOG4358@1|root,KOG4358@2759|Eukaryota,39V1Q@33154|Opisthokonta,3BHT5@33208|Metazoa,3CY3D@33213|Bilateria,48C80@7711|Chordata,492Z4@7742|Vertebrata,3J9RU@40674|Mammalia,3ENV5@33554|Carnivora;em_COG_cat=S;em_desc=Nucleoporin;em_max_annot_lvl=33208|Metazoa;em_KEGG_ko=ko:K14315;em_KEGG_Pathway=ko03013,map03013;em_KEGG_Module=M00427;em_BRITE=ko00000,ko00001,ko00002,ko03019;em_KEGG_TC=1.I.1;em_PFAMs=Ndc1_Nup;em_Preferred_name=NDC1;em_GOs=GO:0003674,GO:0005198,GO:0005575,GO:0005622,GO:0005623,GO:0005634,GO:0005635,GO:0005643,GO:0006810,GO:0006913,GO:0006996,GO:0006997,GO:0006999,GO:0008150,GO:0009987,GO:0012505,GO:0016043,GO:0017056,GO:0022607,GO:0031967,GO:0031975,GO:0032991,GO:0034622,GO:0043226,GO:0043227,GO:0043229,GO:0043231,GO:0043933,GO:0044085,GO:0044422,GO:0044424,GO:0044428,GO:0044446,GO:0044464,GO:0046907,GO:0046931,GO:0051169,GO:0051179,GO:0051234,GO:0051292,GO:0051641,GO:0051649,GO:0065003,GO:0070762,GO:0071840
HiC_scaffold_4	AUGUSTUS	intron	42688867	42691535	1.0	-	.	ID=g13394.t1.intron1;Parent=g13394.t1
HiC_scaffold_4	AUGUSTUS	exon	42691536	42691696	.	-	.	ID=g13394.t1.exon2;Parent=g13394.t1
HiC_scaffold_4	AUGUSTUS	CDS	42691536	42691696	1.0	-	0	ID=g13394.t1.CDS2;Parent=g13394.t1
HiC_scaffold_4	AUGUSTUS	intron	42691697	42701335	1.0	-	.	ID=g13394.t1.intron2;Parent=g13394.t1
HiC_scaffold_4	AUGUSTUS	exon	42701336	42701436	.	-	.	ID=g13394.t1.exon3;Parent=g13394.t1
HiC_scaffold_4	AUGUSTUS	CDS	42701336	42701436	1.0	-	2	ID=g13394.t1.CDS3;Parent=g13394.t1
HiC_scaffold_4	AUGUSTUS	intron	42701437	42702220	1.0	-	.	ID=g13394.t1.intron3;Parent=g13394.t1
HiC_scaffold_4	AUGUSTUS	exon	42702221	42702284	.	-	.	ID=g13394.t1.exon4;Parent=g13394.t1
HiC_scaffold_4	AUGUSTUS	CDS	42702221	42702284	1.0	-	0	ID=g13394.t1.CDS4;Parent=g13394.t1
HiC_scaffold_4	AUGUSTUS	intron	42702285	42704013	1.0	-	.	ID=g13394.t1.intron4;Parent=g13394.t1
HiC_scaffold_4	AUGUSTUS	exon	42704014	42704064	.	-	.	ID=g13394.t1.exon5;Parent=g13394.t1
HiC_scaffold_4	AUGUSTUS	CDS	42704014	42704064	1.0	-	0	ID=g13394.t1.CDS5;Parent=g13394.t1
HiC_scaffold_4	AUGUSTUS	intron	42704065	42706357	1.0	-	.	ID=g13394.t1.intron5;Parent=g13394.t1
HiC_scaffold_4	AUGUSTUS	exon	42706358	42706473	.	-	.	ID=g13394.t1.exon6;Parent=g13394.t1
HiC_scaffold_4	AUGUSTUS	CDS	42706358	42706473	1.0	-	2	ID=g13394.t1.CDS6;Parent=g13394.t1
HiC_scaffold_4	AUGUSTUS	intron	42706474	42706563	1.0	-	.	ID=g13394.t1.intron6;Parent=g13394.t1
HiC_scaffold_4	AUGUSTUS	exon	42706564	42706809	.	-	.	ID=g13394.t1.exon7;Parent=g13394.t1
HiC_scaffold_4	AUGUSTUS	CDS	42706564	42706809	1.0	-	2	ID=g13394.t1.CDS7;Parent=g13394.t1
HiC_scaffold_4	AUGUSTUS	intron	42706810	42709812	1.0	-	.	ID=g13394.t1.intron7;Parent=g13394.t1
HiC_scaffold_4	AUGUSTUS	exon	42709813	42709968	.	-	.	ID=g13394.t1.exon8;Parent=g13394.t1
HiC_scaffold_4	AUGUSTUS	CDS	42709813	42709968	1.0	-	2	ID=g13394.t1.CDS8;Parent=g13394.t1
HiC_scaffold_4	AUGUSTUS	intron	42709969	42712257	1.0	-	.	ID=g13394.t1.intron8;Parent=g13394.t1
HiC_scaffold_4	AUGUSTUS	exon	42712258	42712339	.	-	.	ID=g13394.t1.exon9;Parent=g13394.t1
HiC_scaffold_4	AUGUSTUS	CDS	42712258	42712339	1.0	-	0	ID=g13394.t1.CDS9;Parent=g13394.t1
HiC_scaffold_4	AUGUSTUS	intron	42712340	42714078	1.0	-	.	ID=g13394.t1.intron9;Parent=g13394.t1
HiC_scaffold_4	AUGUSTUS	exon	42714079	42714171	.	-	.	ID=g13394.t1.exon10;Parent=g13394.t1
HiC_scaffold_4	AUGUSTUS	CDS	42714079	42714171	1.0	-	0	ID=g13394.t1.CDS10;Parent=g13394.t1
HiC_scaffold_4	AUGUSTUS	intron	42714172	42714955	1.0	-	.	ID=g13394.t1.intron10;Parent=g13394.t1
HiC_scaffold_4	AUGUSTUS	exon	42714956	42715091	.	-	.	ID=g13394.t1.exon11;Parent=g13394.t1
HiC_scaffold_4	AUGUSTUS	CDS	42714956	42715091	1.0	-	1	ID=g13394.t1.CDS11;Parent=g13394.t1
HiC_scaffold_4	AUGUSTUS	intron	42715092	42717437	1.0	-	.	ID=g13394.t1.intron11;Parent=g13394.t1
HiC_scaffold_4	AUGUSTUS	exon	42717438	42717489	.	-	.	ID=g13394.t1.exon12;Parent=g13394.t1
HiC_scaffold_4	AUGUSTUS	CDS	42717438	42717489	1.0	-	2	ID=g13394.t1.CDS12;Parent=g13394.t1
HiC_scaffold_4	AUGUSTUS	intron	42717490	42720262	1.0	-	.	ID=g13394.t1.intron12;Parent=g13394.t1
HiC_scaffold_4	AUGUSTUS	exon	42720263	42720371	.	-	.	ID=g13394.t1.exon13;Parent=g13394.t1
HiC_scaffold_4	AUGUSTUS	CDS	42720263	42720371	1.0	-	0	ID=g13394.t1.CDS13;Parent=g13394.t1
HiC_scaffold_4	AUGUSTUS	intron	42720372	42724462	1.0	-	.	ID=g13394.t1.intron13;Parent=g13394.t1
HiC_scaffold_4	AUGUSTUS	exon	42724463	42724601	.	-	.	ID=g13394.t1.exon14;Parent=g13394.t1
HiC_scaffold_4	AUGUSTUS	CDS	42724463	42724601	1.0	-	1	ID=g13394.t1.CDS14;Parent=g13394.t1
HiC_scaffold_4	AUGUSTUS	intron	42724602	42726298	1.0	-	.	ID=g13394.t1.intron14;Parent=g13394.t1
HiC_scaffold_4	AUGUSTUS	exon	42726299	42726473	.	-	.	ID=g13394.t1.exon15;Parent=g13394.t1
HiC_scaffold_4	AUGUSTUS	CDS	42726299	42726473	1.0	-	2	ID=g13394.t1.CDS15;Parent=g13394.t1
HiC_scaffold_4	AUGUSTUS	intron	42726474	42728670	1.0	-	.	ID=g13394.t1.intron15;Parent=g13394.t1
HiC_scaffold_4	AUGUSTUS	exon	42728671	42728772	.	-	.	ID=g13394.t1.exon16;Parent=g13394.t1
HiC_scaffold_4	AUGUSTUS	CDS	42728671	42728772	1.0	-	2	ID=g13394.t1.CDS16;Parent=g13394.t1
HiC_scaffold_4	AUGUSTUS	intron	42728773	42731032	1.0	-	.	ID=g13394.t1.intron16;Parent=g13394.t1
HiC_scaffold_4	AUGUSTUS	exon	42731033	42731153	.	-	.	ID=g13394.t1.exon17;Parent=g13394.t1
HiC_scaffold_4	AUGUSTUS	CDS	42731033	42731153	1.0	-	0	ID=g13394.t1.CDS17;Parent=g13394.t1
HiC_scaffold_4	AUGUSTUS	intron	42731154	42732698	1.0	-	.	ID=g13394.t1.intron17;Parent=g13394.t1
HiC_scaffold_4	AUGUSTUS	exon	42732699	42733061	.	-	.	ID=g13394.t1.exon18;Parent=g13394.t1
HiC_scaffold_4	AUGUSTUS	CDS	42732699	42733061	1.0	-	0	ID=g13394.t1.CDS18;Parent=g13394.t1
HiC_scaffold_4	AUGUSTUS	start_codon	42733059	42733061	.	-	0	ID=g13394.t1.start1;Parent=g13394.t1
HiC_scaffold_4	AUGUSTUS	stop_codon	42753208	42753210	.	-	0	ID=g13395.t1.stop1;Parent=g13395.t1
HiC_scaffold_4	AUGUSTUS	exon	42753208	42753291	.	-	.	ID=g13395.t1.exon1;Parent=g13395.t1
HiC_scaffold_4	AUGUSTUS	CDS	42753208	42753291	1.0	-	0	ID=g13395.t1.CDS1;Parent=g13395.t1
HiC_scaffold_4	AUGUSTUS	gene	42753208	42777852	.	-	.	ID=g13395
HiC_scaffold_4	AUGUSTUS	mRNA	42753208	42777852	1.0	-	.	ID=g13395.t1;Parent=g13395;em_target=29073.XP_008697395.1;em_score=687.9;em_evalue=4.8e-210;em_tcov=.;em_OGs=KOG3114@1|root,KOG3114@2759|Eukaryota,38XN2@33154|Opisthokonta,3BJQP@33208|Metazoa,3CWJH@33213|Bilateria,48AJX@7711|Chordata,493GD@7742|Vertebrata,3J36S@40674|Mammalia,3EMAX@33554|Carnivora;em_COG_cat=S;em_desc=Yip1 domain family member 1;em_max_annot_lvl=33208|Metazoa;em_Preferred_name=YIPF1;em_PFAMs=Yip1;em_GOs=GO:0000138,GO:0003674,GO:0005488,GO:0005515,GO:0005575,GO:0005622,GO:0005623,GO:0005737,GO:0005794,GO:0005795,GO:0005797,GO:0005802,GO:0012505,GO:0017016,GO:0017137,GO:0019899,GO:0030133,GO:0031267,GO:0031410,GO:0031982,GO:0031984,GO:0031985,GO:0043226,GO:0043227,GO:0043229,GO:0043231,GO:0044422,GO:0044424,GO:0044431,GO:0044444,GO:0044446,GO:0044464,GO:0051020,GO:0097708,GO:0098791
HiC_scaffold_4	AUGUSTUS	intron	42753292	42758144	1.0	-	.	ID=g13395.t1.intron1;Parent=g13395.t1
HiC_scaffold_4	AUGUSTUS	exon	42758145	42758327	.	-	.	ID=g13395.t1.exon2;Parent=g13395.t1
HiC_scaffold_4	AUGUSTUS	CDS	42758145	42758327	1.0	-	0	ID=g13395.t1.CDS2;Parent=g13395.t1
HiC_scaffold_4	AUGUSTUS	intron	42758328	42758678	1.0	-	.	ID=g13395.t1.intron2;Parent=g13395.t1
HiC_scaffold_4	AUGUSTUS	exon	42758679	42758845	.	-	.	ID=g13395.t1.exon3;Parent=g13395.t1
HiC_scaffold_4	AUGUSTUS	CDS	42758679	42758845	1.0	-	2	ID=g13395.t1.CDS3;Parent=g13395.t1
HiC_scaffold_4	AUGUSTUS	intron	42758846	42762509	1.0	-	.	ID=g13395.t1.intron3;Parent=g13395.t1
HiC_scaffold_4	AUGUSTUS	exon	42762510	42762626	.	-	.	ID=g13395.t1.exon4;Parent=g13395.t1
HiC_scaffold_4	AUGUSTUS	CDS	42762510	42762626	1.0	-	2	ID=g13395.t1.CDS4;Parent=g13395.t1
HiC_scaffold_4	AUGUSTUS	intron	42762627	42768459	1.0	-	.	ID=g13395.t1.intron4;Parent=g13395.t1
HiC_scaffold_4	AUGUSTUS	exon	42768460	42768547	.	-	.	ID=g13395.t1.exon5;Parent=g13395.t1
HiC_scaffold_4	AUGUSTUS	CDS	42768460	42768547	1.0	-	0	ID=g13395.t1.CDS5;Parent=g13395.t1
HiC_scaffold_4	AUGUSTUS	intron	42768548	42768787	1.0	-	.	ID=g13395.t1.intron5;Parent=g13395.t1
HiC_scaffold_4	AUGUSTUS	exon	42768788	42768868	.	-	.	ID=g13395.t1.exon6;Parent=g13395.t1
HiC_scaffold_4	AUGUSTUS	CDS	42768788	42768868	1.0	-	0	ID=g13395.t1.CDS6;Parent=g13395.t1
HiC_scaffold_4	AUGUSTUS	intron	42768869	42772635	1.0	-	.	ID=g13395.t1.intron6;Parent=g13395.t1
HiC_scaffold_4	AUGUSTUS	exon	42772636	42772796	.	-	.	ID=g13395.t1.exon7;Parent=g13395.t1
HiC_scaffold_4	AUGUSTUS	CDS	42772636	42772796	1.0	-	2	ID=g13395.t1.CDS7;Parent=g13395.t1
HiC_scaffold_4	AUGUSTUS	intron	42772797	42777821	1.0	-	.	ID=g13395.t1.intron7;Parent=g13395.t1
HiC_scaffold_4	AUGUSTUS	exon	42777822	42777852	.	-	.	ID=g13395.t1.exon8;Parent=g13395.t1
HiC_scaffold_4	AUGUSTUS	CDS	42777822	42777852	1.0	-	0	ID=g13395.t1.CDS8;Parent=g13395.t1
HiC_scaffold_4	AUGUSTUS	start_codon	42777850	42777852	.	-	0	ID=g13395.t1.start1;Parent=g13395.t1
HiC_scaffold_4	AUGUSTUS	start_codon	42794480	42794482	.	+	0	ID=g13396.t1.start1;Parent=g13396.t1
HiC_scaffold_4	AUGUSTUS	exon	42794480	42794801	.	+	.	ID=g13396.t1.exon1;Parent=g13396.t1
HiC_scaffold_4	AUGUSTUS	CDS	42794480	42794801	1.0	+	0	ID=g13396.t1.CDS1;Parent=g13396.t1
HiC_scaffold_4	AUGUSTUS	gene	42794480	42802369	.	+	.	ID=g13396
HiC_scaffold_4	AUGUSTUS	mRNA	42794480	42802369	0.98	+	.	ID=g13396.t1;Parent=g13396;em_target=9668.ENSMPUP00000006517;em_score=285.6;em_evalue=1.7e-88;em_tcov=.;em_OGs=2CDB0@1|root,2QUGZ@2759|Eukaryota,39UAM@33154|Opisthokonta,3BJ8Z@33208|Metazoa,3CVP5@33213|Bilateria,485A0@7711|Chordata,4933K@7742|Vertebrata,3J8YZ@40674|Mammalia,3EGPR@33554|Carnivora;em_COG_cat=C;em_desc=Responsible for the deiodination of T4 (3,5,3',5'- tetraiodothyronine);em_max_annot_lvl=33208|Metazoa;em_Preferred_name=DIO1;em_EC=1.21.99.4;em_KEGG_ko=ko:K01562;em_KEGG_Pathway=ko04919,map04919;em_BRITE=ko00000,ko00001,ko01000;em_PFAMs=T4_deiodinase;em_GOs=GO:0003674,GO:0003824,GO:0004800,GO:0005488,GO:0005575,GO:0005623,GO:0005886,GO:0006575,GO:0006590,GO:0006725,GO:0006807,GO:0008150,GO:0008152,GO:0008430,GO:0009987,GO:0010817,GO:0016020,GO:0016491,GO:0018958,GO:0042403,GO:0042445,GO:0044237,GO:0044464,GO:0055114,GO:0065007,GO:0065008,GO:0071704,GO:0071944,GO:1901360,GO:1901564,GO:1901615
HiC_scaffold_4	AUGUSTUS	intron	42794802	42802328	1.0	+	.	ID=g13396.t1.intron1;Parent=g13396.t1
HiC_scaffold_4	AUGUSTUS	exon	42802329	42802369	.	+	.	ID=g13396.t1.exon2;Parent=g13396.t1
HiC_scaffold_4	AUGUSTUS	CDS	42802329	42802369	0.98	+	2	ID=g13396.t1.CDS2;Parent=g13396.t1
HiC_scaffold_4	AUGUSTUS	stop_codon	42802367	42802369	.	+	0	ID=g13396.t1.stop1;Parent=g13396.t1
HiC_scaffold_4	AUGUSTUS	start_codon	42802427	42802429	.	+	0	ID=g13397.t1.start1;Parent=g13397.t1
HiC_scaffold_4	AUGUSTUS	exon	42802427	42802472	.	+	.	ID=g13397.t1.exon1;Parent=g13397.t1
HiC_scaffold_4	AUGUSTUS	CDS	42802427	42802472	0.98	+	0	ID=g13397.t1.CDS1;Parent=g13397.t1
HiC_scaffold_4	AUGUSTUS	gene	42802427	42808789	.	+	.	ID=g13397
HiC_scaffold_4	AUGUSTUS	mRNA	42802427	42808789	0.98	+	.	ID=g13397.t1;Parent=g13397;em_target=9713.XP_006737728.1;em_score=217.3;em_evalue=1.1e-67;em_tcov=.;em_OGs=2CDB0@1|root,2QUGZ@2759|Eukaryota,39UAM@33154|Opisthokonta,3BJ8Z@33208|Metazoa,3CVP5@33213|Bilateria,485A0@7711|Chordata,4933K@7742|Vertebrata,3J8YZ@40674|Mammalia,3EGPR@33554|Carnivora;em_COG_cat=C;em_desc=Responsible for the deiodination of T4 (3,5,3',5'- tetraiodothyronine);em_max_annot_lvl=33208|Metazoa;em_Preferred_name=DIO1;em_EC=1.21.99.4;em_KEGG_ko=ko:K01562;em_KEGG_Pathway=ko04919,map04919;em_BRITE=ko00000,ko00001,ko01000;em_PFAMs=T4_deiodinase;em_GOs=GO:0003674,GO:0003824,GO:0004800,GO:0005488,GO:0005575,GO:0005623,GO:0005886,GO:0006575,GO:0006590,GO:0006725,GO:0006807,GO:0008150,GO:0008152,GO:0008430,GO:0009987,GO:0010817,GO:0016020,GO:0016491,GO:0018958,GO:0042403,GO:0042445,GO:0044237,GO:0044464,GO:0055114,GO:0065007,GO:0065008,GO:0071704,GO:0071944,GO:1901360,GO:1901564,GO:1901615
HiC_scaffold_4	AUGUSTUS	intron	42802473	42806117	1.0	+	.	ID=g13397.t1.intron1;Parent=g13397.t1
HiC_scaffold_4	AUGUSTUS	exon	42806118	42806317	.	+	.	ID=g13397.t1.exon2;Parent=g13397.t1
HiC_scaffold_4	AUGUSTUS	CDS	42806118	42806317	1.0	+	2	ID=g13397.t1.CDS2;Parent=g13397.t1
HiC_scaffold_4	AUGUSTUS	intron	42806318	42808696	1.0	+	.	ID=g13397.t1.intron2;Parent=g13397.t1
HiC_scaffold_4	AUGUSTUS	exon	42808697	42808789	.	+	.	ID=g13397.t1.exon3;Parent=g13397.t1
HiC_scaffold_4	AUGUSTUS	CDS	42808697	42808789	1.0	+	0	ID=g13397.t1.CDS3;Parent=g13397.t1
HiC_scaffold_4	AUGUSTUS	stop_codon	42808787	42808789	.	+	0	ID=g13397.t1.stop1;Parent=g13397.t1
HiC_scaffold_4	AUGUSTUS	stop_codon	42820239	42820241	.	-	0	ID=g13398.t1.stop1;Parent=g13398.t1
HiC_scaffold_4	AUGUSTUS	exon	42820239	42820352	.	-	.	ID=g13398.t1.exon1;Parent=g13398.t1
HiC_scaffold_4	AUGUSTUS	CDS	42820239	42820352	1.0	-	0	ID=g13398.t1.CDS1;Parent=g13398.t1
HiC_scaffold_4	AUGUSTUS	gene	42820239	42840809	.	-	.	ID=g13398
HiC_scaffold_4	AUGUSTUS	mRNA	42820239	42840809	1.0	-	.	ID=g13398.t1;Parent=g13398;em_target=9713.XP_006737729.1;em_score=313.8;em_evalue=3.5e-97;em_tcov=.;em_OGs=COG5156@1|root,KOG3437@2759|Eukaryota,3A1XB@33154|Opisthokonta,3BR30@33208|Metazoa,3D7JI@33213|Bilateria,48E10@7711|Chordata,49BTH@7742|Vertebrata,3JG8S@40674|Mammalia,3ESVT@33554|Carnivora;em_COG_cat=DO;em_desc=Heat shock protein family B (small), member 11;em_max_annot_lvl=33208|Metazoa;em_Preferred_name=HSPB11;em_KEGG_ko=ko:K19369;em_BRITE=ko00000,ko03036,ko03110;em_GOs=GO:0001501,GO:0003002,GO:0005575,GO:0005622,GO:0005623,GO:0005813,GO:0005815,GO:0005856,GO:0005929,GO:0006810,GO:0006928,GO:0006996,GO:0007017,GO:0007018,GO:0007154,GO:0007165,GO:0007166,GO:0007224,GO:0007275,GO:0007389,GO:0007507,GO:0008150,GO:0009798,GO:0009987,GO:0010970,GO:0015630,GO:0016043,GO:0022607,GO:0023052,GO:0030030,GO:0030031,GO:0030323,GO:0030324,GO:0030705,GO:0030990,GO:0030992,GO:0031503,GO:0032501,GO:0032502,GO:0032991,GO:0035295,GO:0035735,GO:0042073,GO:0042995,GO:0043226,GO:0043228,GO:0043229,GO:0043232,GO:0044085,GO:0044422,GO:0044424,GO:0044430,GO:0044441,GO:0044446,GO:0044463,GO:0044464,GO:0044782,GO:0046907,GO:0048513,GO:0048731,GO:0048856,GO:0050789,GO:0050794,GO:0050896,GO:0051179,GO:0051234,GO:0051641,GO:0051649,GO:0051716,GO:0060271,GO:0060541,GO:0060972,GO:0065007,GO:0070925,GO:0070986,GO:0071840,GO:0072359,GO:0097542,GO:0099111,GO:0120025,GO:0120031,GO:0120036,GO:0120038;em_PFAMs=F5_F8_type_C
HiC_scaffold_4	AUGUSTUS	intron	42820353	42822106	1.0	-	.	ID=g13398.t1.intron1;Parent=g13398.t1
HiC_scaffold_4	AUGUSTUS	exon	42822107	42822150	.	-	.	ID=g13398.t1.exon2;Parent=g13398.t1
HiC_scaffold_4	AUGUSTUS	CDS	42822107	42822150	1.0	-	2	ID=g13398.t1.CDS2;Parent=g13398.t1
HiC_scaffold_4	AUGUSTUS	intron	42822151	42825401	1.0	-	.	ID=g13398.t1.intron2;Parent=g13398.t1
HiC_scaffold_4	AUGUSTUS	exon	42825402	42825470	.	-	.	ID=g13398.t1.exon3;Parent=g13398.t1
HiC_scaffold_4	AUGUSTUS	CDS	42825402	42825470	1.0	-	2	ID=g13398.t1.CDS3;Parent=g13398.t1
HiC_scaffold_4	AUGUSTUS	intron	42825471	42827301	1.0	-	.	ID=g13398.t1.intron3;Parent=g13398.t1
HiC_scaffold_4	AUGUSTUS	exon	42827302	42827408	.	-	.	ID=g13398.t1.exon4;Parent=g13398.t1
HiC_scaffold_4	AUGUSTUS	CDS	42827302	42827408	1.0	-	1	ID=g13398.t1.CDS4;Parent=g13398.t1
HiC_scaffold_4	AUGUSTUS	intron	42827409	42840711	1.0	-	.	ID=g13398.t1.intron4;Parent=g13398.t1
HiC_scaffold_4	AUGUSTUS	exon	42840712	42840809	.	-	.	ID=g13398.t1.exon5;Parent=g13398.t1
HiC_scaffold_4	AUGUSTUS	CDS	42840712	42840809	1.0	-	0	ID=g13398.t1.CDS5;Parent=g13398.t1
HiC_scaffold_4	AUGUSTUS	start_codon	42840807	42840809	.	-	0	ID=g13398.t1.start1;Parent=g13398.t1
HiC_scaffold_4	AUGUSTUS	start_codon	42859193	42859195	.	+	0	ID=g13399.t1.start1;Parent=g13399.t1
HiC_scaffold_4	AUGUSTUS	exon	42859193	42859665	.	+	.	ID=g13399.t1.exon1;Parent=g13399.t1
HiC_scaffold_4	AUGUSTUS	CDS	42859193	42859665	1.0	+	0	ID=g13399.t1.CDS1;Parent=g13399.t1
HiC_scaffold_4	AUGUSTUS	gene	42859193	42874102	.	+	.	ID=g13399
HiC_scaffold_4	AUGUSTUS	mRNA	42859193	42874102	1.0	+	.	ID=g13399.t1;Parent=g13399;em_target=9668.ENSMPUP00000006535;em_score=974.8;em_evalue=1.5e-296;em_tcov=.;em_OGs=28I9K@1|root,2QQJZ@2759|Eukaryota,39T74@33154|Opisthokonta,3BANE@33208|Metazoa,3CTN8@33213|Bilateria,4847V@7711|Chordata,498M9@7742|Vertebrata,3JAIH@40674|Mammalia,3EN7M@33554|Carnivora;em_COG_cat=S;em_desc=Leucine rich repeat containing 42;em_max_annot_lvl=33208|Metazoa;em_Preferred_name=LRRC42;em_PFAMs=LRR_6
HiC_scaffold_4	AUGUSTUS	intron	42859666	42865431	1.0	+	.	ID=g13399.t1.intron1;Parent=g13399.t1
HiC_scaffold_4	AUGUSTUS	exon	42865432	42865563	.	+	.	ID=g13399.t1.exon2;Parent=g13399.t1
HiC_scaffold_4	AUGUSTUS	CDS	42865432	42865563	1.0	+	1	ID=g13399.t1.CDS2;Parent=g13399.t1
HiC_scaffold_4	AUGUSTUS	intron	42865564	42866733	1.0	+	.	ID=g13399.t1.intron2;Parent=g13399.t1
HiC_scaffold_4	AUGUSTUS	exon	42866734	42866852	.	+	.	ID=g13399.t1.exon3;Parent=g13399.t1
HiC_scaffold_4	AUGUSTUS	CDS	42866734	42866852	1.0	+	1	ID=g13399.t1.CDS3;Parent=g13399.t1
HiC_scaffold_4	AUGUSTUS	intron	42866853	42868050	1.0	+	.	ID=g13399.t1.intron3;Parent=g13399.t1
HiC_scaffold_4	AUGUSTUS	exon	42868051	42868139	.	+	.	ID=g13399.t1.exon4;Parent=g13399.t1
HiC_scaffold_4	AUGUSTUS	CDS	42868051	42868139	1.0	+	2	ID=g13399.t1.CDS4;Parent=g13399.t1
HiC_scaffold_4	AUGUSTUS	intron	42868140	42868308	1.0	+	.	ID=g13399.t1.intron4;Parent=g13399.t1
HiC_scaffold_4	AUGUSTUS	exon	42868309	42868422	.	+	.	ID=g13399.t1.exon5;Parent=g13399.t1
HiC_scaffold_4	AUGUSTUS	CDS	42868309	42868422	1.0	+	0	ID=g13399.t1.CDS5;Parent=g13399.t1
HiC_scaffold_4	AUGUSTUS	intron	42868423	42872136	1.0	+	.	ID=g13399.t1.intron5;Parent=g13399.t1
HiC_scaffold_4	AUGUSTUS	exon	42872137	42872221	.	+	.	ID=g13399.t1.exon6;Parent=g13399.t1
HiC_scaffold_4	AUGUSTUS	CDS	42872137	42872221	1.0	+	0	ID=g13399.t1.CDS6;Parent=g13399.t1
HiC_scaffold_4	AUGUSTUS	intron	42872222	42873827	1.0	+	.	ID=g13399.t1.intron6;Parent=g13399.t1
HiC_scaffold_4	AUGUSTUS	exon	42873828	42874102	.	+	.	ID=g13399.t1.exon7;Parent=g13399.t1
HiC_scaffold_4	AUGUSTUS	CDS	42873828	42874102	1.0	+	2	ID=g13399.t1.CDS7;Parent=g13399.t1
HiC_scaffold_4	AUGUSTUS	stop_codon	42874100	42874102	.	+	0	ID=g13399.t1.stop1;Parent=g13399.t1
HiC_scaffold_4	AUGUSTUS	stop_codon	42891586	42891588	.	-	0	ID=g13400.t1.stop1;Parent=g13400.t1
HiC_scaffold_4	AUGUSTUS	exon	42891586	42891734	.	-	.	ID=g13400.t1.exon1;Parent=g13400.t1
HiC_scaffold_4	AUGUSTUS	CDS	42891586	42891734	1.0	-	2	ID=g13400.t1.CDS1;Parent=g13400.t1
HiC_scaffold_4	AUGUSTUS	gene	42891586	42899418	.	-	.	ID=g13400
HiC_scaffold_4	AUGUSTUS	mRNA	42891586	42899418	1.0	-	.	ID=g13400.t1;Parent=g13400;em_target=9668.ENSMPUP00000006576;em_score=462.2;em_evalue=1.3e-141;em_tcov=.;em_OGs=2AYSQ@1|root,2S044@2759|Eukaryota,39ZC9@33154|Opisthokonta,3BKX7@33208|Metazoa,3CYK0@33213|Bilateria,489F2@7711|Chordata,49583@7742|Vertebrata,3JB0U@40674|Mammalia,3EQVV@33554|Carnivora;em_COG_cat=T;em_desc=Low density lipoprotein receptor class A domain containing 1;em_max_annot_lvl=33208|Metazoa;em_Preferred_name=LDLRAD1;em_PFAMs=Ldl_recept_a;em_GOs=
HiC_scaffold_4	AUGUSTUS	intron	42891735	42892546	1.0	-	.	ID=g13400.t1.intron1;Parent=g13400.t1
HiC_scaffold_4	AUGUSTUS	exon	42892547	42892675	.	-	.	ID=g13400.t1.exon2;Parent=g13400.t1
HiC_scaffold_4	AUGUSTUS	CDS	42892547	42892675	1.0	-	2	ID=g13400.t1.CDS2;Parent=g13400.t1
HiC_scaffold_4	AUGUSTUS	intron	42892676	42894089	1.0	-	.	ID=g13400.t1.intron2;Parent=g13400.t1
HiC_scaffold_4	AUGUSTUS	exon	42894090	42894227	.	-	.	ID=g13400.t1.exon3;Parent=g13400.t1
HiC_scaffold_4	AUGUSTUS	CDS	42894090	42894227	1.0	-	2	ID=g13400.t1.CDS3;Parent=g13400.t1
HiC_scaffold_4	AUGUSTUS	intron	42894228	42896210	1.0	-	.	ID=g13400.t1.intron3;Parent=g13400.t1
HiC_scaffold_4	AUGUSTUS	exon	42896211	42896336	.	-	.	ID=g13400.t1.exon4;Parent=g13400.t1
HiC_scaffold_4	AUGUSTUS	CDS	42896211	42896336	1.0	-	2	ID=g13400.t1.CDS4;Parent=g13400.t1
HiC_scaffold_4	AUGUSTUS	intron	42896337	42898807	1.0	-	.	ID=g13400.t1.intron4;Parent=g13400.t1
HiC_scaffold_4	AUGUSTUS	exon	42898808	42898859	.	-	.	ID=g13400.t1.exon5;Parent=g13400.t1
HiC_scaffold_4	AUGUSTUS	CDS	42898808	42898859	1.0	-	0	ID=g13400.t1.CDS5;Parent=g13400.t1
HiC_scaffold_4	AUGUSTUS	intron	42898860	42899397	1.0	-	.	ID=g13400.t1.intron5;Parent=g13400.t1
HiC_scaffold_4	AUGUSTUS	exon	42899398	42899418	.	-	.	ID=g13400.t1.exon6;Parent=g13400.t1
HiC_scaffold_4	AUGUSTUS	CDS	42899398	42899418	1.0	-	0	ID=g13400.t1.CDS6;Parent=g13400.t1
HiC_scaffold_4	AUGUSTUS	start_codon	42899416	42899418	.	-	0	ID=g13400.t1.start1;Parent=g13400.t1
HiC_scaffold_4	AUGUSTUS	stop_codon	42907724	42907726	.	-	0	ID=g13401.t1.stop1;Parent=g13401.t1
HiC_scaffold_4	AUGUSTUS	stop_codon	42907724	42907726	.	-	0	ID=g13401.t2.stop1;Parent=g13401.t2
HiC_scaffold_4	gmst	stop_codon	42907724	42907726	62.042967	-	0	ID=g13401.t4.stop1;Parent=g13401.t4
HiC_scaffold_4	gmst	stop_codon	42907724	42907726	64.736891	-	0	ID=g13401.t3.stop1;Parent=g13401.t3
HiC_scaffold_4	AUGUSTUS	exon	42907724	42907879	.	-	.	ID=g13401.t1.exon1;Parent=g13401.t1
HiC_scaffold_4	AUGUSTUS	exon	42907724	42907879	.	-	.	ID=g13401.t2.exon1;Parent=g13401.t2
HiC_scaffold_4	AUGUSTUS	CDS	42907724	42907879	1.0	-	0	ID=g13401.t1.CDS1;Parent=g13401.t1
HiC_scaffold_4	AUGUSTUS	CDS	42907724	42907879	1.0	-	0	ID=g13401.t2.CDS1;Parent=g13401.t2
HiC_scaffold_4	gmst	CDS	42907724	42907879	62.042967	-	0	ID=g13401.t4.CDS1;Parent=g13401.t4
HiC_scaffold_4	gmst	exon	42907724	42907879	62.042967	-	0	ID=g13401.t4.exon1;Parent=g13401.t4
HiC_scaffold_4	gmst	CDS	42907724	42907879	64.736891	-	0	ID=g13401.t3.CDS1;Parent=g13401.t3
HiC_scaffold_4	gmst	exon	42907724	42907879	64.736891	-	0	ID=g13401.t3.exon1;Parent=g13401.t3
HiC_scaffold_4	AUGUSTUS	gene	42907724	42934383	.	-	.	ID=g13401
HiC_scaffold_4	gmst	mRNA	42907724	42934383	.	-	.	ID=g13401.t3;Parent=g13401;em_target=9694.XP_007077233.1;em_score=752.1;em_evalue=1.9e-229;em_tcov=.;em_OGs=28MZZ@1|root,2QUIS@2759|Eukaryota,38H8M@33154|Opisthokonta,3BCBR@33208|Metazoa,3CS63@33213|Bilateria,485HP@7711|Chordata,490X9@7742|Vertebrata,3J6NV@40674|Mammalia,3EH97@33554|Carnivora;em_COG_cat=S;em_desc=Transmembrane protein 59;em_max_annot_lvl=33208|Metazoa;em_Preferred_name=TMEM59;em_PFAMs=BSMAP;em_GOs=GO:0000137,GO:0000138,GO:0000323,GO:0003674,GO:0003824,GO:0004175,GO:0005575,GO:0005622,GO:0005623,GO:0005737,GO:0005764,GO:0005768,GO:0005770,GO:0005773,GO:0005794,GO:0005795,GO:0005797,GO:0006508,GO:0006807,GO:0008150,GO:0008152,GO:0008233,GO:0009889,GO:0009890,GO:0009892,GO:0009893,GO:0009894,GO:0009896,GO:0010468,GO:0010506,GO:0010508,GO:0010556,GO:0010558,GO:0010559,GO:0010561,GO:0010605,GO:0010629,GO:0010955,GO:0012505,GO:0016787,GO:0019222,GO:0019538,GO:0030162,GO:0031323,GO:0031324,GO:0031325,GO:0031326,GO:0031327,GO:0031329,GO:0031331,GO:0031399,GO:0031400,GO:0031410,GO:0031982,GO:0031984,GO:0031985,GO:0032268,GO:0032269,GO:0032879,GO:0032880,GO:0043170,GO:0043226,GO:0043227,GO:0043229,GO:0043231,GO:0044238,GO:0044422,GO:0044424,GO:0044431,GO:0044444,GO:0044446,GO:0044464,GO:0045861,GO:0048518,GO:0048519,GO:0048522,GO:0048523,GO:0050789,GO:0050794,GO:0051171,GO:0051172,GO:0051246,GO:0051248,GO:0060049,GO:0060051,GO:0060255,GO:0060341,GO:0065007,GO:0070011,GO:0070613,GO:0071704,GO:0080090,GO:0090283,GO:0090285,GO:0097708,GO:0098791,GO:0140096,GO:1901564,GO:1903018,GO:1903019,GO:1903076,GO:1903077,GO:1903317,GO:1903318,GO:1903827,GO:1903828,GO:1904375,GO:1904376,GO:1905475,GO:1905476,GO:2000112,GO:2000113
HiC_scaffold_4	gmst	mRNA	42907724	42934383	.	-	.	ID=g13401.t4;Parent=g13401;em_target=9646.ENSAMEP00000010240;em_score=758.3;em_evalue=2.6e-231;em_tcov=.;em_OGs=28MZZ@1|root,2QUIS@2759|Eukaryota,38H8M@33154|Opisthokonta,3BCBR@33208|Metazoa,3CS63@33213|Bilateria,485HP@7711|Chordata,490X9@7742|Vertebrata,3J6NV@40674|Mammalia,3EH97@33554|Carnivora;em_COG_cat=S;em_desc=Transmembrane protein 59;em_max_annot_lvl=33208|Metazoa;em_Preferred_name=TMEM59;em_PFAMs=BSMAP;em_GOs=GO:0000137,GO:0000138,GO:0000323,GO:0003674,GO:0003824,GO:0004175,GO:0005575,GO:0005622,GO:0005623,GO:0005737,GO:0005764,GO:0005768,GO:0005770,GO:0005773,GO:0005794,GO:0005795,GO:0005797,GO:0006508,GO:0006807,GO:0008150,GO:0008152,GO:0008233,GO:0009889,GO:0009890,GO:0009892,GO:0009893,GO:0009894,GO:0009896,GO:0010468,GO:0010506,GO:0010508,GO:0010556,GO:0010558,GO:0010559,GO:0010561,GO:0010605,GO:0010629,GO:0010955,GO:0012505,GO:0016787,GO:0019222,GO:0019538,GO:0030162,GO:0031323,GO:0031324,GO:0031325,GO:0031326,GO:0031327,GO:0031329,GO:0031331,GO:0031399,GO:0031400,GO:0031410,GO:0031982,GO:0031984,GO:0031985,GO:0032268,GO:0032269,GO:0032879,GO:0032880,GO:0043170,GO:0043226,GO:0043227,GO:0043229,GO:0043231,GO:0044238,GO:0044422,GO:0044424,GO:0044431,GO:0044444,GO:0044446,GO:0044464,GO:0045861,GO:0048518,GO:0048519,GO:0048522,GO:0048523,GO:0050789,GO:0050794,GO:0051171,GO:0051172,GO:0051246,GO:0051248,GO:0060049,GO:0060051,GO:0060255,GO:0060341,GO:0065007,GO:0070011,GO:0070613,GO:0071704,GO:0080090,GO:0090283,GO:0090285,GO:0097708,GO:0098791,GO:0140096,GO:1901564,GO:1903018,GO:1903019,GO:1903076,GO:1903077,GO:1903317,GO:1903318,GO:1903827,GO:1903828,GO:1904375,GO:1904376,GO:1905475,GO:1905476,GO:2000112,GO:2000113
HiC_scaffold_4	AUGUSTUS	mRNA	42907724	42934383	0.95	-	.	ID=g13401.t2;Parent=g13401;em_target=9612.ENSCAFP00000028125;em_score=726.8;em_evalue=8.1e-222;em_tcov=.;em_OGs=28MZZ@1|root,2QUIS@2759|Eukaryota,38H8M@33154|Opisthokonta,3BCBR@33208|Metazoa,3CS63@33213|Bilateria,485HP@7711|Chordata,490X9@7742|Vertebrata,3J6NV@40674|Mammalia,3EH97@33554|Carnivora;em_COG_cat=S;em_desc=Transmembrane protein 59;em_max_annot_lvl=33208|Metazoa;em_Preferred_name=TMEM59;em_PFAMs=BSMAP;em_GOs=GO:0000137,GO:0000138,GO:0000323,GO:0003674,GO:0003824,GO:0004175,GO:0005575,GO:0005622,GO:0005623,GO:0005737,GO:0005764,GO:0005768,GO:0005770,GO:0005773,GO:0005794,GO:0005795,GO:0005797,GO:0006508,GO:0006807,GO:0008150,GO:0008152,GO:0008233,GO:0009889,GO:0009890,GO:0009892,GO:0009893,GO:0009894,GO:0009896,GO:0010468,GO:0010506,GO:0010508,GO:0010556,GO:0010558,GO:0010559,GO:0010561,GO:0010605,GO:0010629,GO:0010955,GO:0012505,GO:0016787,GO:0019222,GO:0019538,GO:0030162,GO:0031323,GO:0031324,GO:0031325,GO:0031326,GO:0031327,GO:0031329,GO:0031331,GO:0031399,GO:0031400,GO:0031410,GO:0031982,GO:0031984,GO:0031985,GO:0032268,GO:0032269,GO:0032879,GO:0032880,GO:0043170,GO:0043226,GO:0043227,GO:0043229,GO:0043231,GO:0044238,GO:0044422,GO:0044424,GO:0044431,GO:0044444,GO:0044446,GO:0044464,GO:0045861,GO:0048518,GO:0048519,GO:0048522,GO:0048523,GO:0050789,GO:0050794,GO:0051171,GO:0051172,GO:0051246,GO:0051248,GO:0060049,GO:0060051,GO:0060255,GO:0060341,GO:0065007,GO:0070011,GO:0070613,GO:0071704,GO:0080090,GO:0090283,GO:0090285,GO:0097708,GO:0098791,GO:0140096,GO:1901564,GO:1903018,GO:1903019,GO:1903076,GO:1903077,GO:1903317,GO:1903318,GO:1903827,GO:1903828,GO:1904375,GO:1904376,GO:1905475,GO:1905476,GO:2000112,GO:2000113
HiC_scaffold_4	AUGUSTUS	mRNA	42907724	42934383	0.97	-	.	ID=g13401.t1;Parent=g13401;em_target=29073.XP_008697387.1;em_score=729.1;em_evalue=1.7e-222;em_tcov=.;em_OGs=28MZZ@1|root,2QUIS@2759|Eukaryota,38H8M@33154|Opisthokonta,3BCBR@33208|Metazoa,3CS63@33213|Bilateria,485HP@7711|Chordata,490X9@7742|Vertebrata,3J6NV@40674|Mammalia,3EH97@33554|Carnivora;em_COG_cat=S;em_desc=Transmembrane protein 59;em_max_annot_lvl=33208|Metazoa;em_Preferred_name=TMEM59;em_PFAMs=BSMAP;em_GOs=GO:0000137,GO:0000138,GO:0000323,GO:0003674,GO:0003824,GO:0004175,GO:0005575,GO:0005622,GO:0005623,GO:0005737,GO:0005764,GO:0005768,GO:0005770,GO:0005773,GO:0005794,GO:0005795,GO:0005797,GO:0006508,GO:0006807,GO:0008150,GO:0008152,GO:0008233,GO:0009889,GO:0009890,GO:0009892,GO:0009893,GO:0009894,GO:0009896,GO:0010468,GO:0010506,GO:0010508,GO:0010556,GO:0010558,GO:0010559,GO:0010561,GO:0010605,GO:0010629,GO:0010955,GO:0012505,GO:0016787,GO:0019222,GO:0019538,GO:0030162,GO:0031323,GO:0031324,GO:0031325,GO:0031326,GO:0031327,GO:0031329,GO:0031331,GO:0031399,GO:0031400,GO:0031410,GO:0031982,GO:0031984,GO:0031985,GO:0032268,GO:0032269,GO:0032879,GO:0032880,GO:0043170,GO:0043226,GO:0043227,GO:0043229,GO:0043231,GO:0044238,GO:0044422,GO:0044424,GO:0044431,GO:0044444,GO:0044446,GO:0044464,GO:0045861,GO:0048518,GO:0048519,GO:0048522,GO:0048523,GO:0050789,GO:0050794,GO:0051171,GO:0051172,GO:0051246,GO:0051248,GO:0060049,GO:0060051,GO:0060255,GO:0060341,GO:0065007,GO:0070011,GO:0070613,GO:0071704,GO:0080090,GO:0090283,GO:0090285,GO:0097708,GO:0098791,GO:0140096,GO:1901564,GO:1903018,GO:1903019,GO:1903076,GO:1903077,GO:1903317,GO:1903318,GO:1903827,GO:1903828,GO:1904375,GO:1904376,GO:1905475,GO:1905476,GO:2000112,GO:2000113
HiC_scaffold_4	AUGUSTUS	intron	42907880	42918745	1.0	-	.	ID=g13401.t1.intron1;Parent=g13401.t1
HiC_scaffold_4	AUGUSTUS	intron	42907880	42918745	1.0	-	.	ID=g13401.t2.intron1;Parent=g13401.t2
HiC_scaffold_4	gmst	intron	42907880	42918745	62.042967	-	0	ID=g13401.t4.intron1;Parent=g13401.t4
HiC_scaffold_4	gmst	intron	42907880	42918745	64.736891	-	0	ID=g13401.t3.intron1;Parent=g13401.t3
HiC_scaffold_4	AUGUSTUS	exon	42918746	42918854	.	-	.	ID=g13401.t1.exon2;Parent=g13401.t1
HiC_scaffold_4	AUGUSTUS	exon	42918746	42918854	.	-	.	ID=g13401.t2.exon2;Parent=g13401.t2
HiC_scaffold_4	AUGUSTUS	CDS	42918746	42918854	1.0	-	1	ID=g13401.t1.CDS2;Parent=g13401.t1
HiC_scaffold_4	AUGUSTUS	CDS	42918746	42918854	1.0	-	1	ID=g13401.t2.CDS2;Parent=g13401.t2
HiC_scaffold_4	gmst	CDS	42918746	42918854	62.042967	-	1	ID=g13401.t4.CDS2;Parent=g13401.t4
HiC_scaffold_4	gmst	exon	42918746	42918854	62.042967	-	1	ID=g13401.t4.exon2;Parent=g13401.t4
HiC_scaffold_4	gmst	CDS	42918746	42918854	64.736891	-	1	ID=g13401.t3.CDS2;Parent=g13401.t3
HiC_scaffold_4	gmst	exon	42918746	42918854	64.736891	-	1	ID=g13401.t3.exon2;Parent=g13401.t3
HiC_scaffold_4	AUGUSTUS	intron	42918855	42921977	1.0	-	.	ID=g13401.t1.intron2;Parent=g13401.t1
HiC_scaffold_4	AUGUSTUS	intron	42918855	42921977	1.0	-	.	ID=g13401.t2.intron2;Parent=g13401.t2
HiC_scaffold_4	gmst	intron	42918855	42921977	62.042967	-	0	ID=g13401.t4.intron2;Parent=g13401.t4
HiC_scaffold_4	gmst	intron	42918855	42921977	64.736891	-	0	ID=g13401.t3.intron2;Parent=g13401.t3
HiC_scaffold_4	AUGUSTUS	exon	42921978	42922059	.	-	.	ID=g13401.t2.exon3;Parent=g13401.t2
HiC_scaffold_4	AUGUSTUS	CDS	42921978	42922059	1.0	-	2	ID=g13401.t2.CDS3;Parent=g13401.t2
HiC_scaffold_4	gmst	CDS	42921978	42922059	62.042967	-	2	ID=g13401.t4.CDS3;Parent=g13401.t4
HiC_scaffold_4	gmst	exon	42921978	42922059	62.042967	-	2	ID=g13401.t4.exon3;Parent=g13401.t4
HiC_scaffold_4	AUGUSTUS	exon	42921978	42922062	.	-	.	ID=g13401.t1.exon3;Parent=g13401.t1
HiC_scaffold_4	AUGUSTUS	CDS	42921978	42922062	1.0	-	2	ID=g13401.t1.CDS3;Parent=g13401.t1
HiC_scaffold_4	gmst	CDS	42921978	42922062	64.736891	-	2	ID=g13401.t3.CDS3;Parent=g13401.t3
HiC_scaffold_4	gmst	exon	42921978	42922062	64.736891	-	2	ID=g13401.t3.exon3;Parent=g13401.t3
HiC_scaffold_4	AUGUSTUS	intron	42922060	42922880	1.0	-	.	ID=g13401.t2.intron3;Parent=g13401.t2
HiC_scaffold_4	gmst	intron	42922060	42922880	62.042967	-	0	ID=g13401.t4.intron3;Parent=g13401.t4
HiC_scaffold_4	AUGUSTUS	intron	42922063	42922880	1.0	-	.	ID=g13401.t1.intron3;Parent=g13401.t1
HiC_scaffold_4	gmst	intron	42922063	42922880	64.736891	-	0	ID=g13401.t3.intron3;Parent=g13401.t3
HiC_scaffold_4	AUGUSTUS	exon	42922881	42922962	.	-	.	ID=g13401.t1.exon4;Parent=g13401.t1
HiC_scaffold_4	AUGUSTUS	exon	42922881	42922962	.	-	.	ID=g13401.t2.exon4;Parent=g13401.t2
HiC_scaffold_4	AUGUSTUS	CDS	42922881	42922962	1.0	-	0	ID=g13401.t1.CDS4;Parent=g13401.t1
HiC_scaffold_4	AUGUSTUS	CDS	42922881	42922962	1.0	-	0	ID=g13401.t2.CDS4;Parent=g13401.t2
HiC_scaffold_4	gmst	CDS	42922881	42922962	62.042967	-	0	ID=g13401.t4.CDS4;Parent=g13401.t4
HiC_scaffold_4	gmst	exon	42922881	42922962	62.042967	-	0	ID=g13401.t4.exon4;Parent=g13401.t4
HiC_scaffold_4	gmst	CDS	42922881	42922962	64.736891	-	0	ID=g13401.t3.CDS4;Parent=g13401.t3
HiC_scaffold_4	gmst	exon	42922881	42922962	64.736891	-	0	ID=g13401.t3.exon4;Parent=g13401.t3
HiC_scaffold_4	AUGUSTUS	intron	42922963	42924502	1.0	-	.	ID=g13401.t1.intron4;Parent=g13401.t1
HiC_scaffold_4	AUGUSTUS	intron	42922963	42924502	1.0	-	.	ID=g13401.t2.intron4;Parent=g13401.t2
HiC_scaffold_4	gmst	intron	42922963	42924502	62.042967	-	0	ID=g13401.t4.intron4;Parent=g13401.t4
HiC_scaffold_4	gmst	intron	42922963	42924502	64.736891	-	0	ID=g13401.t3.intron4;Parent=g13401.t3
HiC_scaffold_4	AUGUSTUS	exon	42924503	42924655	.	-	.	ID=g13401.t1.exon5;Parent=g13401.t1
HiC_scaffold_4	AUGUSTUS	exon	42924503	42924655	.	-	.	ID=g13401.t2.exon5;Parent=g13401.t2
HiC_scaffold_4	AUGUSTUS	CDS	42924503	42924655	0.95	-	0	ID=g13401.t2.CDS5;Parent=g13401.t2
HiC_scaffold_4	AUGUSTUS	CDS	42924503	42924655	0.97	-	0	ID=g13401.t1.CDS5;Parent=g13401.t1
HiC_scaffold_4	gmst	CDS	42924503	42924655	62.042967	-	0	ID=g13401.t4.CDS5;Parent=g13401.t4
HiC_scaffold_4	gmst	exon	42924503	42924655	62.042967	-	0	ID=g13401.t4.exon5;Parent=g13401.t4
HiC_scaffold_4	gmst	CDS	42924503	42924655	64.736891	-	0	ID=g13401.t3.CDS5;Parent=g13401.t3
HiC_scaffold_4	gmst	exon	42924503	42924655	64.736891	-	0	ID=g13401.t3.exon5;Parent=g13401.t3
HiC_scaffold_4	AUGUSTUS	intron	42924656	42927364	1.0	-	.	ID=g13401.t1.intron5;Parent=g13401.t1
HiC_scaffold_4	AUGUSTUS	intron	42924656	42927364	1.0	-	.	ID=g13401.t2.intron5;Parent=g13401.t2
HiC_scaffold_4	gmst	intron	42924656	42927364	62.042967	-	0	ID=g13401.t4.intron5;Parent=g13401.t4
HiC_scaffold_4	gmst	intron	42924656	42927364	64.736891	-	0	ID=g13401.t3.intron5;Parent=g13401.t3
HiC_scaffold_4	AUGUSTUS	exon	42927365	42927459	.	-	.	ID=g13401.t1.exon6;Parent=g13401.t1
HiC_scaffold_4	AUGUSTUS	exon	42927365	42927459	.	-	.	ID=g13401.t2.exon6;Parent=g13401.t2
HiC_scaffold_4	AUGUSTUS	CDS	42927365	42927459	1.0	-	2	ID=g13401.t1.CDS6;Parent=g13401.t1
HiC_scaffold_4	AUGUSTUS	CDS	42927365	42927459	1.0	-	2	ID=g13401.t2.CDS6;Parent=g13401.t2
HiC_scaffold_4	gmst	CDS	42927365	42927459	62.042967	-	2	ID=g13401.t4.CDS6;Parent=g13401.t4
HiC_scaffold_4	gmst	exon	42927365	42927459	62.042967	-	2	ID=g13401.t4.exon6;Parent=g13401.t4
HiC_scaffold_4	gmst	CDS	42927365	42927459	64.736891	-	2	ID=g13401.t3.CDS6;Parent=g13401.t3
HiC_scaffold_4	gmst	exon	42927365	42927459	64.736891	-	2	ID=g13401.t3.exon6;Parent=g13401.t3
HiC_scaffold_4	AUGUSTUS	intron	42927460	42929661	1.0	-	.	ID=g13401.t1.intron6;Parent=g13401.t1
HiC_scaffold_4	AUGUSTUS	intron	42927460	42929661	1.0	-	.	ID=g13401.t2.intron6;Parent=g13401.t2
HiC_scaffold_4	gmst	intron	42927460	42929661	62.042967	-	0	ID=g13401.t4.intron6;Parent=g13401.t4
HiC_scaffold_4	gmst	intron	42927460	42929661	64.736891	-	0	ID=g13401.t3.intron6;Parent=g13401.t3
HiC_scaffold_4	AUGUSTUS	exon	42929662	42929767	.	-	.	ID=g13401.t1.exon7;Parent=g13401.t1
HiC_scaffold_4	AUGUSTUS	exon	42929662	42929767	.	-	.	ID=g13401.t2.exon7;Parent=g13401.t2
HiC_scaffold_4	AUGUSTUS	CDS	42929662	42929767	1.0	-	0	ID=g13401.t1.CDS7;Parent=g13401.t1
HiC_scaffold_4	AUGUSTUS	CDS	42929662	42929767	1.0	-	0	ID=g13401.t2.CDS7;Parent=g13401.t2
HiC_scaffold_4	gmst	CDS	42929662	42929767	62.042967	-	0	ID=g13401.t4.CDS7;Parent=g13401.t4
HiC_scaffold_4	gmst	exon	42929662	42929767	62.042967	-	0	ID=g13401.t4.exon7;Parent=g13401.t4
HiC_scaffold_4	gmst	CDS	42929662	42929767	64.736891	-	0	ID=g13401.t3.CDS7;Parent=g13401.t3
HiC_scaffold_4	gmst	exon	42929662	42929767	64.736891	-	0	ID=g13401.t3.exon7;Parent=g13401.t3
HiC_scaffold_4	gmst	intron	42929768	42930780	62.042967	-	0	ID=g13401.t4.intron7;Parent=g13401.t4
HiC_scaffold_4	gmst	intron	42929768	42930780	64.736891	-	0	ID=g13401.t3.intron7;Parent=g13401.t3
HiC_scaffold_4	AUGUSTUS	intron	42929768	42934194	1.0	-	.	ID=g13401.t1.intron7;Parent=g13401.t1
HiC_scaffold_4	AUGUSTUS	intron	42929768	42934194	1.0	-	.	ID=g13401.t2.intron7;Parent=g13401.t2
HiC_scaffold_4	gmst	CDS	42930781	42930813	62.042967	-	0	ID=g13401.t4.CDS8;Parent=g13401.t4
HiC_scaffold_4	gmst	exon	42930781	42930813	62.042967	-	0	ID=g13401.t4.exon8;Parent=g13401.t4
HiC_scaffold_4	gmst	CDS	42930781	42930813	64.736891	-	0	ID=g13401.t3.CDS8;Parent=g13401.t3
HiC_scaffold_4	gmst	exon	42930781	42930813	64.736891	-	0	ID=g13401.t3.exon8;Parent=g13401.t3
HiC_scaffold_4	gmst	intron	42930814	42934194	62.042967	-	0	ID=g13401.t4.intron8;Parent=g13401.t4
HiC_scaffold_4	gmst	intron	42930814	42934194	64.736891	-	0	ID=g13401.t3.intron8;Parent=g13401.t3
HiC_scaffold_4	AUGUSTUS	exon	42934195	42934383	.	-	.	ID=g13401.t1.exon8;Parent=g13401.t1
HiC_scaffold_4	AUGUSTUS	exon	42934195	42934383	.	-	.	ID=g13401.t2.exon8;Parent=g13401.t2
HiC_scaffold_4	AUGUSTUS	CDS	42934195	42934383	1.0	-	0	ID=g13401.t1.CDS8;Parent=g13401.t1
HiC_scaffold_4	AUGUSTUS	CDS	42934195	42934383	1.0	-	0	ID=g13401.t2.CDS8;Parent=g13401.t2
HiC_scaffold_4	gmst	CDS	42934195	42934383	62.042967	-	0	ID=g13401.t4.CDS9;Parent=g13401.t4
HiC_scaffold_4	gmst	exon	42934195	42934383	62.042967	-	0	ID=g13401.t4.exon9;Parent=g13401.t4
HiC_scaffold_4	gmst	CDS	42934195	42934383	64.736891	-	0	ID=g13401.t3.CDS9;Parent=g13401.t3
HiC_scaffold_4	gmst	exon	42934195	42934383	64.736891	-	0	ID=g13401.t3.exon9;Parent=g13401.t3
HiC_scaffold_4	AUGUSTUS	start_codon	42934381	42934383	.	-	0	ID=g13401.t1.start1;Parent=g13401.t1
HiC_scaffold_4	AUGUSTUS	start_codon	42934381	42934383	.	-	0	ID=g13401.t2.start1;Parent=g13401.t2
HiC_scaffold_4	gmst	start_codon	42934381	42934383	62.042967	-	0	ID=g13401.t4.start1;Parent=g13401.t4
HiC_scaffold_4	gmst	start_codon	42934381	42934383	64.736891	-	0	ID=g13401.t3.start1;Parent=g13401.t3
HiC_scaffold_4	gmst	start_codon	42935585	42935587	24.738753	+	0	ID=g13402.t1.start1;Parent=g13402.t1
HiC_scaffold_4	gmst	CDS	42935585	42935686	24.738753	+	0	ID=g13402.t1.CDS1;Parent=g13402.t1
HiC_scaffold_4	gmst	exon	42935585	42935686	24.738753	+	0	ID=g13402.t1.exon1;Parent=g13402.t1
HiC_scaffold_4	gmst	gene	42935585	42970416	.	+	.	ID=g13402
HiC_scaffold_4	gmst	mRNA	42935585	42970416	.	+	.	ID=g13402.t1;Parent=g13402;em_target=9707.XP_004400411.1;em_score=439.0;em_evalue=6.4e-135;em_tcov=.;em_OGs=COG1594@1|root,KOG1105@2759|Eukaryota,38HJA@33154|Opisthokonta,3BGGY@33208|Metazoa,3CW0F@33213|Bilateria,480HI@7711|Chordata,491AV@7742|Vertebrata,3J4QA@40674|Mammalia,3ERWW@33554|Carnivora;em_COG_cat=K;em_desc=Transcription elongation factor A (SII) N-terminal and central domain containing 2;em_max_annot_lvl=33208|Metazoa;em_Preferred_name=TCEANC2;em_PFAMs=Med26,TFIIS_M;em_GOs=
HiC_scaffold_4	gmst	intron	42935687	42946630	24.738753	+	0	ID=g13402.t1.intron1;Parent=g13402.t1
HiC_scaffold_4	gmst	CDS	42946631	42946772	24.738753	+	0	ID=g13402.t1.CDS2;Parent=g13402.t1
HiC_scaffold_4	gmst	exon	42946631	42946772	24.738753	+	0	ID=g13402.t1.exon2;Parent=g13402.t1
HiC_scaffold_4	gmst	intron	42946773	42962852	24.738753	+	0	ID=g13402.t1.intron2;Parent=g13402.t1
HiC_scaffold_4	gmst	CDS	42962853	42963046	24.738753	+	2	ID=g13402.t1.CDS3;Parent=g13402.t1
HiC_scaffold_4	gmst	exon	42962853	42963046	24.738753	+	2	ID=g13402.t1.exon3;Parent=g13402.t1
HiC_scaffold_4	gmst	intron	42963047	42970227	24.738753	+	0	ID=g13402.t1.intron3;Parent=g13402.t1
HiC_scaffold_4	gmst	CDS	42970228	42970416	24.738753	+	0	ID=g13402.t1.CDS4;Parent=g13402.t1
HiC_scaffold_4	gmst	exon	42970228	42970416	24.738753	+	0	ID=g13402.t1.exon4;Parent=g13402.t1
HiC_scaffold_4	gmst	stop_codon	42970414	42970416	24.738753	+	0	ID=g13402.t1.stop1;Parent=g13402.t1
HiC_scaffold_4	AUGUSTUS	stop_codon	43002260	43002262	.	-	0	ID=g13403.t1.stop1;Parent=g13403.t1
HiC_scaffold_4	AUGUSTUS	exon	43002260	43002586	.	-	.	ID=g13403.t1.exon1;Parent=g13403.t1
HiC_scaffold_4	AUGUSTUS	CDS	43002260	43002586	1.0	-	0	ID=g13403.t1.CDS1;Parent=g13403.t1
HiC_scaffold_4	AUGUSTUS	gene	43002260	43016030	.	-	.	ID=g13403
HiC_scaffold_4	AUGUSTUS	mRNA	43002260	43016030	1.0	-	.	ID=g13403.t1;Parent=g13403;em_target=9668.ENSMPUP00000006619;em_score=1203.3;em_evalue=0.0;em_tcov=.;em_OGs=2CNDE@1|root,2QVE6@2759|Eukaryota,39UN3@33154|Opisthokonta,3BH4F@33208|Metazoa,3CSQ5@33213|Bilateria,482WV@7711|Chordata,49237@7742|Vertebrata,3J5MY@40674|Mammalia,3ES0Z@33554|Carnivora;em_COG_cat=S;em_desc=CUB domain containing protein 2;em_max_annot_lvl=33208|Metazoa;em_Preferred_name=CDCP2;em_PFAMs=CUB,Zona_pellucida;em_GOs=;em_EC=1.6.2.2;em_KEGG_ko=ko:K00326;em_KEGG_Pathway=ko00520,map00520;em_KEGG_Reaction=R00100;em_BRITE=ko00000,ko00001,ko01000
HiC_scaffold_4	AUGUSTUS	intron	43002587	43005212	1.0	-	.	ID=g13403.t1.intron1;Parent=g13403.t1
HiC_scaffold_4	AUGUSTUS	exon	43005213	43005391	.	-	.	ID=g13403.t1.exon2;Parent=g13403.t1
HiC_scaffold_4	AUGUSTUS	CDS	43005213	43005391	1.0	-	2	ID=g13403.t1.CDS2;Parent=g13403.t1
HiC_scaffold_4	AUGUSTUS	intron	43005392	43008267	1.0	-	.	ID=g13403.t1.intron2;Parent=g13403.t1
HiC_scaffold_4	AUGUSTUS	exon	43008268	43008621	.	-	.	ID=g13403.t1.exon3;Parent=g13403.t1
HiC_scaffold_4	AUGUSTUS	CDS	43008268	43008621	1.0	-	2	ID=g13403.t1.CDS3;Parent=g13403.t1
HiC_scaffold_4	AUGUSTUS	intron	43008622	43009542	1.0	-	.	ID=g13403.t1.intron3;Parent=g13403.t1
HiC_scaffold_4	AUGUSTUS	exon	43009543	43009878	.	-	.	ID=g13403.t1.exon4;Parent=g13403.t1
HiC_scaffold_4	AUGUSTUS	CDS	43009543	43009878	1.0	-	2	ID=g13403.t1.CDS4;Parent=g13403.t1
HiC_scaffold_4	AUGUSTUS	intron	43009879	43012399	1.0	-	.	ID=g13403.t1.intron4;Parent=g13403.t1
HiC_scaffold_4	AUGUSTUS	exon	43012400	43012747	.	-	.	ID=g13403.t1.exon5;Parent=g13403.t1
HiC_scaffold_4	AUGUSTUS	CDS	43012400	43012747	1.0	-	2	ID=g13403.t1.CDS5;Parent=g13403.t1
HiC_scaffold_4	AUGUSTUS	intron	43012748	43015951	1.0	-	.	ID=g13403.t1.intron5;Parent=g13403.t1
HiC_scaffold_4	AUGUSTUS	exon	43015952	43016030	.	-	.	ID=g13403.t1.exon6;Parent=g13403.t1
HiC_scaffold_4	AUGUSTUS	CDS	43015952	43016030	1.0	-	0	ID=g13403.t1.CDS6;Parent=g13403.t1
HiC_scaffold_4	AUGUSTUS	start_codon	43016028	43016030	.	-	0	ID=g13403.t1.start1;Parent=g13403.t1
HiC_scaffold_4	AUGUSTUS	stop_codon	43031301	43031303	.	-	0	ID=g13404.t1.stop1;Parent=g13404.t1
HiC_scaffold_4	AUGUSTUS	exon	43031301	43031504	.	-	.	ID=g13404.t1.exon1;Parent=g13404.t1
HiC_scaffold_4	AUGUSTUS	CDS	43031301	43031504	1.0	-	0	ID=g13404.t1.CDS1;Parent=g13404.t1
HiC_scaffold_4	AUGUSTUS	gene	43031301	43047083	.	-	.	ID=g13404
HiC_scaffold_4	AUGUSTUS	mRNA	43031301	43047083	1.0	-	.	ID=g13404.t1;Parent=g13404;em_target=9668.ENSMPUP00000006628;em_score=704.6;em_evalue=5.1e-215;em_tcov=.;em_OGs=COG0543@1|root,KOG0534@2759|Eukaryota,38EEU@33154|Opisthokonta,3B9AF@33208|Metazoa,3CYYN@33213|Bilateria,48145@7711|Chordata,496GG@7742|Vertebrata,3J63C@40674|Mammalia,3EHWA@33554|Carnivora;em_COG_cat=CH;em_desc=b5 reductase-like;em_max_annot_lvl=33208|Metazoa;em_Preferred_name=CYB5RL;em_EC=1.6.2.2;em_KEGG_ko=ko:K00326;em_KEGG_Pathway=ko00520,map00520;em_KEGG_Reaction=R00100;em_BRITE=ko00000,ko00001,ko01000;em_PFAMs=FAD_binding_6,NAD_binding_1,Oxidored-like;em_GOs=GO:0003674,GO:0003824,GO:0004128,GO:0005575,GO:0005622,GO:0005623,GO:0005634,GO:0005654,GO:0005737,GO:0005783,GO:0005789,GO:0006810,GO:0006811,GO:0006820,GO:0008150,GO:0008152,GO:0012505,GO:0015701,GO:0015711,GO:0016020,GO:0016491,GO:0016651,GO:0016653,GO:0031974,GO:0031981,GO:0031984,GO:0042175,GO:0043226,GO:0043227,GO:0043229,GO:0043231,GO:0043233,GO:0044422,GO:0044424,GO:0044425,GO:0044428,GO:0044432,GO:0044444,GO:0044446,GO:0044464,GO:0051179,GO:0051234,GO:0055114,GO:0070013,GO:0071702,GO:0098827
HiC_scaffold_4	AUGUSTUS	intron	43031505	43035104	1.0	-	.	ID=g13404.t1.intron1;Parent=g13404.t1
HiC_scaffold_4	AUGUSTUS	exon	43035105	43035308	.	-	.	ID=g13404.t1.exon2;Parent=g13404.t1
HiC_scaffold_4	AUGUSTUS	CDS	43035105	43035308	1.0	-	0	ID=g13404.t1.CDS2;Parent=g13404.t1
HiC_scaffold_4	AUGUSTUS	intron	43035309	43038554	1.0	-	.	ID=g13404.t1.intron2;Parent=g13404.t1
HiC_scaffold_4	AUGUSTUS	exon	43038555	43038659	.	-	.	ID=g13404.t1.exon3;Parent=g13404.t1
HiC_scaffold_4	AUGUSTUS	CDS	43038555	43038659	1.0	-	0	ID=g13404.t1.CDS3;Parent=g13404.t1
HiC_scaffold_4	AUGUSTUS	intron	43038660	43042333	1.0	-	.	ID=g13404.t1.intron3;Parent=g13404.t1
HiC_scaffold_4	AUGUSTUS	exon	43042334	43042421	.	-	.	ID=g13404.t1.exon4;Parent=g13404.t1
HiC_scaffold_4	AUGUSTUS	CDS	43042334	43042421	1.0	-	1	ID=g13404.t1.CDS4;Parent=g13404.t1
HiC_scaffold_4	AUGUSTUS	intron	43042422	43045897	1.0	-	.	ID=g13404.t1.intron4;Parent=g13404.t1
HiC_scaffold_4	AUGUSTUS	exon	43045898	43046046	.	-	.	ID=g13404.t1.exon5;Parent=g13404.t1
HiC_scaffold_4	AUGUSTUS	CDS	43045898	43046046	1.0	-	0	ID=g13404.t1.CDS5;Parent=g13404.t1
HiC_scaffold_4	AUGUSTUS	intron	43046047	43046888	1.0	-	.	ID=g13404.t1.intron5;Parent=g13404.t1
HiC_scaffold_4	AUGUSTUS	exon	43046889	43047083	.	-	.	ID=g13404.t1.exon6;Parent=g13404.t1
HiC_scaffold_4	AUGUSTUS	CDS	43046889	43047083	1.0	-	0	ID=g13404.t1.CDS6;Parent=g13404.t1
HiC_scaffold_4	AUGUSTUS	start_codon	43047081	43047083	.	-	0	ID=g13404.t1.start1;Parent=g13404.t1
HiC_scaffold_4	AUGUSTUS	start_codon	43050272	43050274	.	+	0	ID=g13405.t1.start1;Parent=g13405.t1
HiC_scaffold_4	AUGUSTUS	exon	43050272	43050617	.	+	.	ID=g13405.t1.exon1;Parent=g13405.t1
HiC_scaffold_4	AUGUSTUS	CDS	43050272	43050617	1.0	+	0	ID=g13405.t1.CDS1;Parent=g13405.t1
HiC_scaffold_4	AUGUSTUS	gene	43050272	43064325	.	+	.	ID=g13405
HiC_scaffold_4	AUGUSTUS	mRNA	43050272	43064325	1.0	+	.	ID=g13405.t1;Parent=g13405;em_target=29073.XP_008697383.1;em_score=947.9;em_evalue=2.2e-288;em_tcov=.;em_OGs=2C9WK@1|root,2QQAQ@2759|Eukaryota,396EU@33154|Opisthokonta,3BABT@33208|Metazoa,3CZTS@33213|Bilateria,47Z0S@7711|Chordata,48XZU@7742|Vertebrata,3JB6I@40674|Mammalia,3ERMF@33554|Carnivora;em_COG_cat=J;em_desc=ribosomal protein L37;em_max_annot_lvl=33208|Metazoa;em_Preferred_name=MRPL37;em_KEGG_ko=ko:K17418;em_BRITE=br01610,ko00000,ko03011,ko03029;em_PFAMs=PDCD9;em_GOs=GO:0000313,GO:0000315,GO:0003674,GO:0003735,GO:0005198,GO:0005575,GO:0005622,GO:0005623,GO:0005737,GO:0005739,GO:0005740,GO:0005743,GO:0005759,GO:0005761,GO:0005762,GO:0005840,GO:0006412,GO:0006414,GO:0006415,GO:0006518,GO:0006807,GO:0008150,GO:0008152,GO:0009058,GO:0009059,GO:0009987,GO:0010467,GO:0015934,GO:0016020,GO:0016043,GO:0019538,GO:0019866,GO:0022411,GO:0031090,GO:0031966,GO:0031967,GO:0031974,GO:0031975,GO:0032543,GO:0032984,GO:0032991,GO:0034641,GO:0034645,GO:0043043,GO:0043170,GO:0043226,GO:0043227,GO:0043228,GO:0043229,GO:0043231,GO:0043232,GO:0043233,GO:0043603,GO:0043604,GO:0043624,GO:0043933,GO:0044237,GO:0044238,GO:0044249,GO:0044260,GO:0044267,GO:0044271,GO:0044391,GO:0044422,GO:0044424,GO:0044429,GO:0044444,GO:0044446,GO:0044464,GO:0070013,GO:0070125,GO:0070126,GO:0071704,GO:0071840,GO:0098798,GO:0140053,GO:1901564,GO:1901566,GO:1901576,GO:1990904
HiC_scaffold_4	AUGUSTUS	intron	43050618	43053929	1.0	+	.	ID=g13405.t1.intron1;Parent=g13405.t1
HiC_scaffold_4	AUGUSTUS	exon	43053930	43054113	.	+	.	ID=g13405.t1.exon2;Parent=g13405.t1
HiC_scaffold_4	AUGUSTUS	CDS	43053930	43054113	1.0	+	2	ID=g13405.t1.CDS2;Parent=g13405.t1
HiC_scaffold_4	AUGUSTUS	intron	43054114	43054207	1.0	+	.	ID=g13405.t1.intron2;Parent=g13405.t1
HiC_scaffold_4	AUGUSTUS	exon	43054208	43054323	.	+	.	ID=g13405.t1.exon3;Parent=g13405.t1
HiC_scaffold_4	AUGUSTUS	CDS	43054208	43054323	1.0	+	1	ID=g13405.t1.CDS3;Parent=g13405.t1
HiC_scaffold_4	AUGUSTUS	intron	43054324	43057190	1.0	+	.	ID=g13405.t1.intron3;Parent=g13405.t1
HiC_scaffold_4	AUGUSTUS	exon	43057191	43057376	.	+	.	ID=g13405.t1.exon4;Parent=g13405.t1
HiC_scaffold_4	AUGUSTUS	CDS	43057191	43057376	1.0	+	2	ID=g13405.t1.CDS4;Parent=g13405.t1
HiC_scaffold_4	AUGUSTUS	intron	43057377	43059240	1.0	+	.	ID=g13405.t1.intron4;Parent=g13405.t1
HiC_scaffold_4	AUGUSTUS	exon	43059241	43059398	.	+	.	ID=g13405.t1.exon5;Parent=g13405.t1
HiC_scaffold_4	AUGUSTUS	CDS	43059241	43059398	1.0	+	2	ID=g13405.t1.CDS5;Parent=g13405.t1
HiC_scaffold_4	AUGUSTUS	intron	43059399	43062340	1.0	+	.	ID=g13405.t1.intron5;Parent=g13405.t1
HiC_scaffold_4	AUGUSTUS	exon	43062341	43062544	.	+	.	ID=g13405.t1.exon6;Parent=g13405.t1
HiC_scaffold_4	AUGUSTUS	CDS	43062341	43062544	1.0	+	0	ID=g13405.t1.CDS6;Parent=g13405.t1
HiC_scaffold_4	AUGUSTUS	intron	43062545	43064247	1.0	+	.	ID=g13405.t1.intron6;Parent=g13405.t1
HiC_scaffold_4	AUGUSTUS	exon	43064248	43064325	.	+	.	ID=g13405.t1.exon7;Parent=g13405.t1
HiC_scaffold_4	AUGUSTUS	CDS	43064248	43064325	1.0	+	0	ID=g13405.t1.CDS7;Parent=g13405.t1
HiC_scaffold_4	AUGUSTUS	stop_codon	43064323	43064325	.	+	0	ID=g13405.t1.stop1;Parent=g13405.t1
HiC_scaffold_4	AUGUSTUS	stop_codon	43069610	43069612	.	-	0	ID=g13406.t1.stop1;Parent=g13406.t1
HiC_scaffold_4	AUGUSTUS	stop_codon	43069610	43069612	.	-	0	ID=g13406.t2.stop1;Parent=g13406.t2
HiC_scaffold_4	gmst	stop_codon	43069610	43069612	46.367385	-	0	ID=g13406.t3.stop1;Parent=g13406.t3
HiC_scaffold_4	AUGUSTUS	exon	43069610	43069639	.	-	.	ID=g13406.t1.exon1;Parent=g13406.t1
HiC_scaffold_4	AUGUSTUS	exon	43069610	43069639	.	-	.	ID=g13406.t2.exon1;Parent=g13406.t2
HiC_scaffold_4	AUGUSTUS	CDS	43069610	43069639	1.0	-	0	ID=g13406.t1.CDS1;Parent=g13406.t1
HiC_scaffold_4	AUGUSTUS	CDS	43069610	43069639	1.0	-	0	ID=g13406.t2.CDS1;Parent=g13406.t2
HiC_scaffold_4	gmst	CDS	43069610	43069639	46.367385	-	0	ID=g13406.t3.CDS1;Parent=g13406.t3
HiC_scaffold_4	gmst	exon	43069610	43069639	46.367385	-	0	ID=g13406.t3.exon1;Parent=g13406.t3
HiC_scaffold_4	AUGUSTUS	mRNA	43069610	43116381	1.0	-	.	ID=g13406.t1;Parent=g13406;em_target=30611.ENSOGAP00000014844;em_score=584.8;em_evalue=2.2e-178;em_tcov=.;em_OGs=KOG4594@1|root,KOG4594@2759|Eukaryota,38DRR@33154|Opisthokonta,3BAHP@33208|Metazoa,3CYRI@33213|Bilateria,481YZ@7711|Chordata,48UVZ@7742|Vertebrata,3JDFK@40674|Mammalia,35TXK@314146|Euarchontoglires,4MKJF@9443|Primates;em_COG_cat=K;em_desc=Single stranded DNA binding protein 3;em_max_annot_lvl=33208|Metazoa;em_Preferred_name=SSBP3;em_PFAMs=SSDP;em_GOs=GO:0000976,GO:0000977,GO:0000978,GO:0000981,GO:0000982,GO:0000987,GO:0001012,GO:0001067,GO:0001077,GO:0001228,GO:0002244,GO:0002376,GO:0002520,GO:0003002,GO:0003674,GO:0003676,GO:0003677,GO:0003690,GO:0003697,GO:0003700,GO:0005488,GO:0005575,GO:0005622,GO:0005623,GO:0005634,GO:0006139,GO:0006351,GO:0006355,GO:0006357,GO:0006366,GO:0006725,GO:0006807,GO:0007275,GO:0007389,GO:0007399,GO:0007417,GO:0007420,GO:0008150,GO:0008152,GO:0008284,GO:0009058,GO:0009059,GO:0009653,GO:0009790,GO:0009792,GO:0009880,GO:0009888,GO:0009889,GO:0009891,GO:0009893,GO:0009952,GO:0009966,GO:0009967,GO:0009987,GO:0010171,GO:0010467,GO:0010468,GO:0010556,GO:0010557,GO:0010604,GO:0010628,GO:0010646,GO:0010647,GO:0016043,GO:0016070,GO:0018130,GO:0019219,GO:0019222,GO:0019438,GO:0021501,GO:0021532,GO:0021547,GO:0021903,GO:0021915,GO:0021999,GO:0022607,GO:0023051,GO:0023056,GO:0030097,GO:0030111,GO:0030154,GO:0030177,GO:0030917,GO:0031323,GO:0031325,GO:0031326,GO:0031328,GO:0032501,GO:0032502,GO:0032774,GO:0032991,GO:0034641,GO:0034645,GO:0034654,GO:0035295,GO:0042127,GO:0043009,GO:0043170,GO:0043226,GO:0043227,GO:0043229,GO:0043231,GO:0043565,GO:0043933,GO:0044085,GO:0044212,GO:0044237,GO:0044238,GO:0044249,GO:0044260,GO:0044271,GO:0044424,GO:0044464,GO:0045893,GO:0045935,GO:0045944,GO:0046483,GO:0048513,GO:0048518,GO:0048522,GO:0048534,GO:0048583,GO:0048584,GO:0048646,GO:0048731,GO:0048856,GO:0048869,GO:0050789,GO:0050793,GO:0050794,GO:0051094,GO:0051171,GO:0051173,GO:0051252,GO:0051254,GO:0060255,GO:0060322,GO:0060323,GO:0060429,GO:0060828,GO:0060896,GO:0060897,GO:0065003,GO:0065007,GO:0071704,GO:0071840,GO:0080090,GO:0090263,GO:0090304,GO:0097159,GO:0097659,GO:0098847,GO:0140110,GO:1901360,GO:1901362,GO:1901363,GO:1901576,GO:1902680,GO:1903506,GO:1903508,GO:1990837,GO:2000112,GO:2000742,GO:2000744,GO:2001141
HiC_scaffold_4	AUGUSTUS	mRNA	43069610	43116381	1.0	-	.	ID=g13406.t2;Parent=g13406;em_target=59463.ENSMLUP00000007085;em_score=529.6;em_evalue=1e-161;em_tcov=.;em_OGs=KOG4594@1|root,KOG4594@2759|Eukaryota,38DRR@33154|Opisthokonta,3BAHP@33208|Metazoa,3CYRI@33213|Bilateria,481YZ@7711|Chordata,48UVZ@7742|Vertebrata,3JDFK@40674|Mammalia,4M3ZU@9397|Chiroptera;em_COG_cat=KL;em_desc=Single-stranded DNA-binding protein 3;em_max_annot_lvl=33208|Metazoa;em_Preferred_name=SSBP3;em_PFAMs=SSDP;em_GOs=GO:0000976,GO:0000977,GO:0000978,GO:0000981,GO:0000982,GO:0000987,GO:0001012,GO:0001067,GO:0001077,GO:0001228,GO:0002244,GO:0002376,GO:0002520,GO:0003002,GO:0003674,GO:0003676,GO:0003677,GO:0003690,GO:0003697,GO:0003700,GO:0005488,GO:0005575,GO:0005622,GO:0005623,GO:0005634,GO:0006139,GO:0006351,GO:0006355,GO:0006357,GO:0006366,GO:0006725,GO:0006807,GO:0007275,GO:0007389,GO:0007399,GO:0007417,GO:0007420,GO:0008150,GO:0008152,GO:0008284,GO:0009058,GO:0009059,GO:0009653,GO:0009790,GO:0009792,GO:0009880,GO:0009888,GO:0009889,GO:0009891,GO:0009893,GO:0009952,GO:0009966,GO:0009967,GO:0009987,GO:0010171,GO:0010467,GO:0010468,GO:0010556,GO:0010557,GO:0010604,GO:0010628,GO:0010646,GO:0010647,GO:0016043,GO:0016070,GO:0018130,GO:0019219,GO:0019222,GO:0019438,GO:0021501,GO:0021532,GO:0021547,GO:0021903,GO:0021915,GO:0021999,GO:0022607,GO:0023051,GO:0023056,GO:0030097,GO:0030111,GO:0030154,GO:0030177,GO:0030917,GO:0031323,GO:0031325,GO:0031326,GO:0031328,GO:0032501,GO:0032502,GO:0032774,GO:0032991,GO:0034641,GO:0034645,GO:0034654,GO:0035295,GO:0042127,GO:0043009,GO:0043170,GO:0043226,GO:0043227,GO:0043229,GO:0043231,GO:0043565,GO:0043933,GO:0044085,GO:0044212,GO:0044237,GO:0044238,GO:0044249,GO:0044260,GO:0044271,GO:0044424,GO:0044464,GO:0045893,GO:0045935,GO:0045944,GO:0046483,GO:0048513,GO:0048518,GO:0048522,GO:0048534,GO:0048583,GO:0048584,GO:0048646,GO:0048731,GO:0048856,GO:0048869,GO:0050789,GO:0050793,GO:0050794,GO:0051094,GO:0051171,GO:0051173,GO:0051252,GO:0051254,GO:0060255,GO:0060322,GO:0060323,GO:0060429,GO:0060828,GO:0060896,GO:0060897,GO:0065003,GO:0065007,GO:0071704,GO:0071840,GO:0080090,GO:0090263,GO:0090304,GO:0097159,GO:0097659,GO:0098847,GO:0140110,GO:1901360,GO:1901362,GO:1901363,GO:1901576,GO:1902680,GO:1903506,GO:1903508,GO:1990837,GO:2000112,GO:2000742,GO:2000744,GO:2001141
HiC_scaffold_4	AUGUSTUS	gene	43069610	43144559	.	-	.	ID=g13406
HiC_scaffold_4	gmst	mRNA	43069610	43144559	.	-	.	ID=g13406.t3;Parent=g13406;em_target=60711.ENSCSAP00000009499;em_score=573.7;em_evalue=5.1e-175;em_tcov=.;em_OGs=KOG4594@1|root,KOG4594@2759|Eukaryota,38DRR@33154|Opisthokonta,3BAHP@33208|Metazoa,3CYRI@33213|Bilateria,481YZ@7711|Chordata,48UVZ@7742|Vertebrata,3JDFK@40674|Mammalia,35TXK@314146|Euarchontoglires,4MKJF@9443|Primates,36CFG@314294|Cercopithecoidea;em_COG_cat=KL;em_desc=Single-stranded DNA binding protein, SSDP;em_max_annot_lvl=33208|Metazoa;em_Preferred_name=SSBP3;em_PFAMs=SSDP;em_GOs=GO:0000976,GO:0000977,GO:0000978,GO:0000981,GO:0000982,GO:0000987,GO:0001012,GO:0001067,GO:0001077,GO:0001228,GO:0002244,GO:0002376,GO:0002520,GO:0003002,GO:0003674,GO:0003676,GO:0003677,GO:0003690,GO:0003697,GO:0003700,GO:0005488,GO:0005575,GO:0005622,GO:0005623,GO:0005634,GO:0006139,GO:0006351,GO:0006355,GO:0006357,GO:0006366,GO:0006725,GO:0006807,GO:0007275,GO:0007389,GO:0007399,GO:0007417,GO:0007420,GO:0008150,GO:0008152,GO:0008284,GO:0009058,GO:0009059,GO:0009653,GO:0009790,GO:0009792,GO:0009880,GO:0009888,GO:0009889,GO:0009891,GO:0009893,GO:0009952,GO:0009966,GO:0009967,GO:0009987,GO:0010171,GO:0010467,GO:0010468,GO:0010556,GO:0010557,GO:0010604,GO:0010628,GO:0010646,GO:0010647,GO:0016043,GO:0016070,GO:0018130,GO:0019219,GO:0019222,GO:0019438,GO:0021501,GO:0021532,GO:0021547,GO:0021903,GO:0021915,GO:0021999,GO:0022607,GO:0023051,GO:0023056,GO:0030097,GO:0030111,GO:0030154,GO:0030177,GO:0030917,GO:0031323,GO:0031325,GO:0031326,GO:0031328,GO:0032501,GO:0032502,GO:0032774,GO:0032991,GO:0034641,GO:0034645,GO:0034654,GO:0035295,GO:0042127,GO:0043009,GO:0043170,GO:0043226,GO:0043227,GO:0043229,GO:0043231,GO:0043565,GO:0043933,GO:0044085,GO:0044212,GO:0044237,GO:0044238,GO:0044249,GO:0044260,GO:0044271,GO:0044424,GO:0044464,GO:0045893,GO:0045935,GO:0045944,GO:0046483,GO:0048513,GO:0048518,GO:0048522,GO:0048534,GO:0048583,GO:0048584,GO:0048646,GO:0048731,GO:0048856,GO:0048869,GO:0050789,GO:0050793,GO:0050794,GO:0051094,GO:0051171,GO:0051173,GO:0051252,GO:0051254,GO:0060255,GO:0060322,GO:0060323,GO:0060429,GO:0060828,GO:0060896,GO:0060897,GO:0065003,GO:0065007,GO:0071704,GO:0071840,GO:0080090,GO:0090263,GO:0090304,GO:0097159,GO:0097659,GO:0098847,GO:0140110,GO:1901360,GO:1901362,GO:1901363,GO:1901576,GO:1902680,GO:1903506,GO:1903508,GO:1990837,GO:2000112,GO:2000742,GO:2000744,GO:2001141
HiC_scaffold_4	AUGUSTUS	intron	43069640	43070426	1.0	-	.	ID=g13406.t1.intron1;Parent=g13406.t1
HiC_scaffold_4	AUGUSTUS	intron	43069640	43070426	1.0	-	.	ID=g13406.t2.intron1;Parent=g13406.t2
HiC_scaffold_4	gmst	intron	43069640	43070426	46.367385	-	0	ID=g13406.t3.intron1;Parent=g13406.t3
HiC_scaffold_4	AUGUSTUS	exon	43070427	43070528	.	-	.	ID=g13406.t1.exon2;Parent=g13406.t1
HiC_scaffold_4	AUGUSTUS	exon	43070427	43070528	.	-	.	ID=g13406.t2.exon2;Parent=g13406.t2
HiC_scaffold_4	AUGUSTUS	CDS	43070427	43070528	1.0	-	0	ID=g13406.t1.CDS2;Parent=g13406.t1
HiC_scaffold_4	AUGUSTUS	CDS	43070427	43070528	1.0	-	0	ID=g13406.t2.CDS2;Parent=g13406.t2
HiC_scaffold_4	gmst	CDS	43070427	43070528	46.367385	-	0	ID=g13406.t3.CDS2;Parent=g13406.t3
HiC_scaffold_4	gmst	exon	43070427	43070528	46.367385	-	0	ID=g13406.t3.exon2;Parent=g13406.t3
HiC_scaffold_4	AUGUSTUS	intron	43070529	43070662	1.0	-	.	ID=g13406.t1.intron2;Parent=g13406.t1
HiC_scaffold_4	AUGUSTUS	intron	43070529	43070662	1.0	-	.	ID=g13406.t2.intron2;Parent=g13406.t2
HiC_scaffold_4	gmst	intron	43070529	43070662	46.367385	-	0	ID=g13406.t3.intron2;Parent=g13406.t3
HiC_scaffold_4	AUGUSTUS	exon	43070663	43070691	.	-	.	ID=g13406.t1.exon3;Parent=g13406.t1
HiC_scaffold_4	AUGUSTUS	exon	43070663	43070691	.	-	.	ID=g13406.t2.exon3;Parent=g13406.t2
HiC_scaffold_4	AUGUSTUS	CDS	43070663	43070691	1.0	-	2	ID=g13406.t1.CDS3;Parent=g13406.t1
HiC_scaffold_4	AUGUSTUS	CDS	43070663	43070691	1.0	-	2	ID=g13406.t2.CDS3;Parent=g13406.t2
HiC_scaffold_4	gmst	CDS	43070663	43070691	46.367385	-	2	ID=g13406.t3.CDS3;Parent=g13406.t3
HiC_scaffold_4	gmst	exon	43070663	43070691	46.367385	-	2	ID=g13406.t3.exon3;Parent=g13406.t3
HiC_scaffold_4	AUGUSTUS	intron	43070692	43070934	1.0	-	.	ID=g13406.t1.intron3;Parent=g13406.t1
HiC_scaffold_4	AUGUSTUS	intron	43070692	43070934	1.0	-	.	ID=g13406.t2.intron3;Parent=g13406.t2
HiC_scaffold_4	gmst	intron	43070692	43070934	46.367385	-	0	ID=g13406.t3.intron3;Parent=g13406.t3
HiC_scaffold_4	AUGUSTUS	exon	43070935	43071013	.	-	.	ID=g13406.t1.exon4;Parent=g13406.t1
HiC_scaffold_4	AUGUSTUS	exon	43070935	43071013	.	-	.	ID=g13406.t2.exon4;Parent=g13406.t2
HiC_scaffold_4	AUGUSTUS	CDS	43070935	43071013	1.0	-	0	ID=g13406.t1.CDS4;Parent=g13406.t1
HiC_scaffold_4	AUGUSTUS	CDS	43070935	43071013	1.0	-	0	ID=g13406.t2.CDS4;Parent=g13406.t2
HiC_scaffold_4	gmst	CDS	43070935	43071013	46.367385	-	0	ID=g13406.t3.CDS4;Parent=g13406.t3
HiC_scaffold_4	gmst	exon	43070935	43071013	46.367385	-	0	ID=g13406.t3.exon4;Parent=g13406.t3
HiC_scaffold_4	AUGUSTUS	intron	43071014	43078492	1.0	-	.	ID=g13406.t1.intron4;Parent=g13406.t1
HiC_scaffold_4	AUGUSTUS	intron	43071014	43078492	1.0	-	.	ID=g13406.t2.intron4;Parent=g13406.t2
HiC_scaffold_4	gmst	intron	43071014	43078492	46.367385	-	0	ID=g13406.t3.intron4;Parent=g13406.t3
HiC_scaffold_4	AUGUSTUS	exon	43078493	43078563	.	-	.	ID=g13406.t1.exon5;Parent=g13406.t1
HiC_scaffold_4	AUGUSTUS	exon	43078493	43078563	.	-	.	ID=g13406.t2.exon5;Parent=g13406.t2
HiC_scaffold_4	AUGUSTUS	CDS	43078493	43078563	1.0	-	2	ID=g13406.t1.CDS5;Parent=g13406.t1
HiC_scaffold_4	AUGUSTUS	CDS	43078493	43078563	1.0	-	2	ID=g13406.t2.CDS5;Parent=g13406.t2
HiC_scaffold_4	gmst	CDS	43078493	43078563	46.367385	-	2	ID=g13406.t3.CDS5;Parent=g13406.t3
HiC_scaffold_4	gmst	exon	43078493	43078563	46.367385	-	2	ID=g13406.t3.exon5;Parent=g13406.t3
HiC_scaffold_4	AUGUSTUS	intron	43078564	43079912	1.0	-	.	ID=g13406.t1.intron5;Parent=g13406.t1
HiC_scaffold_4	AUGUSTUS	intron	43078564	43079912	1.0	-	.	ID=g13406.t2.intron5;Parent=g13406.t2
HiC_scaffold_4	gmst	intron	43078564	43079912	46.367385	-	0	ID=g13406.t3.intron5;Parent=g13406.t3
HiC_scaffold_4	AUGUSTUS	exon	43079913	43079967	.	-	.	ID=g13406.t1.exon6;Parent=g13406.t1
HiC_scaffold_4	AUGUSTUS	exon	43079913	43079967	.	-	.	ID=g13406.t2.exon6;Parent=g13406.t2
HiC_scaffold_4	AUGUSTUS	CDS	43079913	43079967	1.0	-	0	ID=g13406.t1.CDS6;Parent=g13406.t1
HiC_scaffold_4	AUGUSTUS	CDS	43079913	43079967	1.0	-	0	ID=g13406.t2.CDS6;Parent=g13406.t2
HiC_scaffold_4	gmst	CDS	43079913	43079967	46.367385	-	0	ID=g13406.t3.CDS6;Parent=g13406.t3
HiC_scaffold_4	gmst	exon	43079913	43079967	46.367385	-	0	ID=g13406.t3.exon6;Parent=g13406.t3
HiC_scaffold_4	AUGUSTUS	intron	43079968	43080484	1.0	-	.	ID=g13406.t1.intron6;Parent=g13406.t1
HiC_scaffold_4	AUGUSTUS	intron	43079968	43080484	1.0	-	.	ID=g13406.t2.intron6;Parent=g13406.t2
HiC_scaffold_4	gmst	intron	43079968	43080484	46.367385	-	0	ID=g13406.t3.intron6;Parent=g13406.t3
HiC_scaffold_4	AUGUSTUS	exon	43080485	43080520	.	-	.	ID=g13406.t1.exon7;Parent=g13406.t1
HiC_scaffold_4	AUGUSTUS	exon	43080485	43080520	.	-	.	ID=g13406.t2.exon7;Parent=g13406.t2
HiC_scaffold_4	AUGUSTUS	CDS	43080485	43080520	1.0	-	0	ID=g13406.t1.CDS7;Parent=g13406.t1
HiC_scaffold_4	AUGUSTUS	CDS	43080485	43080520	1.0	-	0	ID=g13406.t2.CDS7;Parent=g13406.t2
HiC_scaffold_4	gmst	CDS	43080485	43080520	46.367385	-	0	ID=g13406.t3.CDS7;Parent=g13406.t3
HiC_scaffold_4	gmst	exon	43080485	43080520	46.367385	-	0	ID=g13406.t3.exon7;Parent=g13406.t3
HiC_scaffold_4	AUGUSTUS	intron	43080521	43081143	1.0	-	.	ID=g13406.t1.intron7;Parent=g13406.t1
HiC_scaffold_4	AUGUSTUS	intron	43080521	43081143	1.0	-	.	ID=g13406.t2.intron7;Parent=g13406.t2
HiC_scaffold_4	gmst	intron	43080521	43081143	46.367385	-	0	ID=g13406.t3.intron7;Parent=g13406.t3
HiC_scaffold_4	AUGUSTUS	exon	43081144	43081192	.	-	.	ID=g13406.t1.exon8;Parent=g13406.t1
HiC_scaffold_4	AUGUSTUS	exon	43081144	43081192	.	-	.	ID=g13406.t2.exon8;Parent=g13406.t2
HiC_scaffold_4	AUGUSTUS	CDS	43081144	43081192	1.0	-	1	ID=g13406.t1.CDS8;Parent=g13406.t1
HiC_scaffold_4	AUGUSTUS	CDS	43081144	43081192	1.0	-	1	ID=g13406.t2.CDS8;Parent=g13406.t2
HiC_scaffold_4	gmst	CDS	43081144	43081192	46.367385	-	1	ID=g13406.t3.CDS8;Parent=g13406.t3
HiC_scaffold_4	gmst	exon	43081144	43081192	46.367385	-	1	ID=g13406.t3.exon8;Parent=g13406.t3
HiC_scaffold_4	AUGUSTUS	intron	43081193	43081878	1.0	-	.	ID=g13406.t1.intron8;Parent=g13406.t1
HiC_scaffold_4	AUGUSTUS	intron	43081193	43081878	1.0	-	.	ID=g13406.t2.intron8;Parent=g13406.t2
HiC_scaffold_4	gmst	intron	43081193	43081878	46.367385	-	0	ID=g13406.t3.intron8;Parent=g13406.t3
HiC_scaffold_4	AUGUSTUS	exon	43081879	43081943	.	-	.	ID=g13406.t1.exon9;Parent=g13406.t1
HiC_scaffold_4	AUGUSTUS	exon	43081879	43081943	.	-	.	ID=g13406.t2.exon9;Parent=g13406.t2
HiC_scaffold_4	AUGUSTUS	CDS	43081879	43081943	1.0	-	0	ID=g13406.t1.CDS9;Parent=g13406.t1
HiC_scaffold_4	AUGUSTUS	CDS	43081879	43081943	1.0	-	0	ID=g13406.t2.CDS9;Parent=g13406.t2
HiC_scaffold_4	gmst	CDS	43081879	43081943	46.367385	-	0	ID=g13406.t3.CDS9;Parent=g13406.t3
HiC_scaffold_4	gmst	exon	43081879	43081943	46.367385	-	0	ID=g13406.t3.exon9;Parent=g13406.t3
HiC_scaffold_4	AUGUSTUS	intron	43081944	43088937	1.0	-	.	ID=g13406.t1.intron9;Parent=g13406.t1
HiC_scaffold_4	AUGUSTUS	intron	43081944	43088937	1.0	-	.	ID=g13406.t2.intron9;Parent=g13406.t2
HiC_scaffold_4	gmst	intron	43081944	43088937	46.367385	-	0	ID=g13406.t3.intron9;Parent=g13406.t3
HiC_scaffold_4	AUGUSTUS	exon	43088938	43089014	.	-	.	ID=g13406.t1.exon10;Parent=g13406.t1
HiC_scaffold_4	AUGUSTUS	exon	43088938	43089014	.	-	.	ID=g13406.t2.exon10;Parent=g13406.t2
HiC_scaffold_4	AUGUSTUS	CDS	43088938	43089014	1.0	-	2	ID=g13406.t1.CDS10;Parent=g13406.t1
HiC_scaffold_4	AUGUSTUS	CDS	43088938	43089014	1.0	-	2	ID=g13406.t2.CDS10;Parent=g13406.t2
HiC_scaffold_4	gmst	CDS	43088938	43089014	46.367385	-	2	ID=g13406.t3.CDS10;Parent=g13406.t3
HiC_scaffold_4	gmst	exon	43088938	43089014	46.367385	-	2	ID=g13406.t3.exon10;Parent=g13406.t3
HiC_scaffold_4	AUGUSTUS	intron	43089015	43089106	1.0	-	.	ID=g13406.t1.intron10;Parent=g13406.t1
HiC_scaffold_4	AUGUSTUS	intron	43089015	43089106	1.0	-	.	ID=g13406.t2.intron10;Parent=g13406.t2
HiC_scaffold_4	gmst	intron	43089015	43089106	46.367385	-	0	ID=g13406.t3.intron10;Parent=g13406.t3
HiC_scaffold_4	AUGUSTUS	exon	43089107	43089173	.	-	.	ID=g13406.t1.exon11;Parent=g13406.t1
HiC_scaffold_4	AUGUSTUS	exon	43089107	43089173	.	-	.	ID=g13406.t2.exon11;Parent=g13406.t2
HiC_scaffold_4	AUGUSTUS	CDS	43089107	43089173	1.0	-	0	ID=g13406.t1.CDS11;Parent=g13406.t1
HiC_scaffold_4	AUGUSTUS	CDS	43089107	43089173	1.0	-	0	ID=g13406.t2.CDS11;Parent=g13406.t2
HiC_scaffold_4	gmst	CDS	43089107	43089173	46.367385	-	0	ID=g13406.t3.CDS11;Parent=g13406.t3
HiC_scaffold_4	gmst	exon	43089107	43089173	46.367385	-	0	ID=g13406.t3.exon11;Parent=g13406.t3
HiC_scaffold_4	AUGUSTUS	intron	43089174	43093332	1.0	-	.	ID=g13406.t1.intron11;Parent=g13406.t1
HiC_scaffold_4	AUGUSTUS	intron	43089174	43093332	1.0	-	.	ID=g13406.t2.intron11;Parent=g13406.t2
HiC_scaffold_4	gmst	intron	43089174	43093332	46.367385	-	0	ID=g13406.t3.intron11;Parent=g13406.t3
HiC_scaffold_4	AUGUSTUS	exon	43093333	43093392	.	-	.	ID=g13406.t1.exon12;Parent=g13406.t1
HiC_scaffold_4	AUGUSTUS	exon	43093333	43093392	.	-	.	ID=g13406.t2.exon12;Parent=g13406.t2
HiC_scaffold_4	AUGUSTUS	CDS	43093333	43093392	1.0	-	0	ID=g13406.t1.CDS12;Parent=g13406.t1
HiC_scaffold_4	AUGUSTUS	CDS	43093333	43093392	1.0	-	0	ID=g13406.t2.CDS12;Parent=g13406.t2
HiC_scaffold_4	gmst	CDS	43093333	43093392	46.367385	-	0	ID=g13406.t3.CDS12;Parent=g13406.t3
HiC_scaffold_4	gmst	exon	43093333	43093392	46.367385	-	0	ID=g13406.t3.exon12;Parent=g13406.t3
HiC_scaffold_4	AUGUSTUS	intron	43093393	43094297	1.0	-	.	ID=g13406.t1.intron12;Parent=g13406.t1
HiC_scaffold_4	AUGUSTUS	intron	43093393	43116345	1.0	-	.	ID=g13406.t2.intron12;Parent=g13406.t2
HiC_scaffold_4	gmst	intron	43093393	43116345	46.367385	-	0	ID=g13406.t3.intron12;Parent=g13406.t3
HiC_scaffold_4	AUGUSTUS	exon	43094298	43094378	.	-	.	ID=g13406.t1.exon13;Parent=g13406.t1
HiC_scaffold_4	AUGUSTUS	CDS	43094298	43094378	1.0	-	0	ID=g13406.t1.CDS13;Parent=g13406.t1
HiC_scaffold_4	AUGUSTUS	intron	43094379	43116345	1.0	-	.	ID=g13406.t1.intron13;Parent=g13406.t1
HiC_scaffold_4	AUGUSTUS	exon	43116346	43116381	.	-	.	ID=g13406.t1.exon14;Parent=g13406.t1
HiC_scaffold_4	AUGUSTUS	exon	43116346	43116381	.	-	.	ID=g13406.t2.exon13;Parent=g13406.t2
HiC_scaffold_4	AUGUSTUS	CDS	43116346	43116381	1.0	-	0	ID=g13406.t1.CDS14;Parent=g13406.t1
HiC_scaffold_4	AUGUSTUS	CDS	43116346	43116381	1.0	-	0	ID=g13406.t2.CDS13;Parent=g13406.t2
HiC_scaffold_4	gmst	CDS	43116346	43116435	46.367385	-	0	ID=g13406.t3.CDS13;Parent=g13406.t3
HiC_scaffold_4	gmst	exon	43116346	43116435	46.367385	-	0	ID=g13406.t3.exon13;Parent=g13406.t3
HiC_scaffold_4	AUGUSTUS	start_codon	43116379	43116381	.	-	0	ID=g13406.t1.start1;Parent=g13406.t1
HiC_scaffold_4	AUGUSTUS	start_codon	43116379	43116381	.	-	0	ID=g13406.t2.start1;Parent=g13406.t2
HiC_scaffold_4	gmst	intron	43116436	43144538	46.367385	-	0	ID=g13406.t3.intron13;Parent=g13406.t3
HiC_scaffold_4	gmst	CDS	43144539	43144559	46.367385	-	0	ID=g13406.t3.CDS14;Parent=g13406.t3
HiC_scaffold_4	gmst	exon	43144539	43144559	46.367385	-	0	ID=g13406.t3.exon14;Parent=g13406.t3
HiC_scaffold_4	gmst	start_codon	43144557	43144559	46.367385	-	0	ID=g13406.t3.start1;Parent=g13406.t3
HiC_scaffold_4	AUGUSTUS	start_codon	43339433	43339435	.	+	0	ID=g13407.t1.start1;Parent=g13407.t1
HiC_scaffold_4	AUGUSTUS	exon	43339433	43339465	.	+	.	ID=g13407.t1.exon1;Parent=g13407.t1
HiC_scaffold_4	AUGUSTUS	CDS	43339433	43339465	1.0	+	0	ID=g13407.t1.CDS1;Parent=g13407.t1
HiC_scaffold_4	AUGUSTUS	gene	43339433	43383190	.	+	.	ID=g13407
HiC_scaffold_4	AUGUSTUS	mRNA	43339433	43383190	1.0	+	.	ID=g13407.t1;Parent=g13407;em_target=9668.ENSMPUP00000006807;em_score=1351.6;em_evalue=0.0;em_tcov=.;em_OGs=COG1607@1|root,KOG2763@2759|Eukaryota,38DIF@33154|Opisthokonta,3BF2F@33208|Metazoa,3D0SR@33213|Bilateria,483HF@7711|Chordata,48W9Z@7742|Vertebrata,3J333@40674|Mammalia,3EEQ5@33554|Carnivora;em_COG_cat=I;em_desc=thioesterase 11;em_max_annot_lvl=33208|Metazoa;em_Preferred_name=ACOT11;em_KEGG_ko=ko:K12417;em_BRITE=ko00000,ko01000,ko01004;em_PFAMs=4HBT,START;em_GOs=GO:0003674,GO:0003824,GO:0005575,GO:0005622,GO:0005623,GO:0005737,GO:0005829,GO:0006082,GO:0006139,GO:0006163,GO:0006629,GO:0006631,GO:0006637,GO:0006725,GO:0006732,GO:0006753,GO:0006790,GO:0006793,GO:0006796,GO:0006807,GO:0006950,GO:0007154,GO:0007165,GO:0008150,GO:0008152,GO:0009117,GO:0009150,GO:0009259,GO:0009266,GO:0009409,GO:0009628,GO:0009987,GO:0016289,GO:0016787,GO:0016788,GO:0016790,GO:0019637,GO:0019693,GO:0019752,GO:0023052,GO:0032787,GO:0033865,GO:0033875,GO:0034032,GO:0034641,GO:0035383,GO:0035556,GO:0043436,GO:0043603,GO:0044237,GO:0044238,GO:0044255,GO:0044281,GO:0044424,GO:0044444,GO:0044464,GO:0046483,GO:0047617,GO:0050789,GO:0050794,GO:0050896,GO:0051186,GO:0051716,GO:0055086,GO:0065007,GO:0071704,GO:0072521,GO:1901135,GO:1901360,GO:1901564
HiC_scaffold_4	AUGUSTUS	intron	43339466	43361890	1.0	+	.	ID=g13407.t1.intron1;Parent=g13407.t1
HiC_scaffold_4	AUGUSTUS	exon	43361891	43362101	.	+	.	ID=g13407.t1.exon2;Parent=g13407.t1
HiC_scaffold_4	AUGUSTUS	CDS	43361891	43362101	1.0	+	0	ID=g13407.t1.CDS2;Parent=g13407.t1
HiC_scaffold_4	AUGUSTUS	intron	43362102	43362936	1.0	+	.	ID=g13407.t1.intron2;Parent=g13407.t1
HiC_scaffold_4	AUGUSTUS	exon	43362937	43363006	.	+	.	ID=g13407.t1.exon3;Parent=g13407.t1
HiC_scaffold_4	AUGUSTUS	CDS	43362937	43363006	1.0	+	2	ID=g13407.t1.CDS3;Parent=g13407.t1
HiC_scaffold_4	AUGUSTUS	intron	43363007	43367560	1.0	+	.	ID=g13407.t1.intron3;Parent=g13407.t1
HiC_scaffold_4	AUGUSTUS	exon	43367561	43367621	.	+	.	ID=g13407.t1.exon4;Parent=g13407.t1
HiC_scaffold_4	AUGUSTUS	CDS	43367561	43367621	1.0	+	1	ID=g13407.t1.CDS4;Parent=g13407.t1
HiC_scaffold_4	AUGUSTUS	intron	43367622	43368736	1.0	+	.	ID=g13407.t1.intron4;Parent=g13407.t1
HiC_scaffold_4	AUGUSTUS	exon	43368737	43368835	.	+	.	ID=g13407.t1.exon5;Parent=g13407.t1
HiC_scaffold_4	AUGUSTUS	CDS	43368737	43368835	1.0	+	0	ID=g13407.t1.CDS5;Parent=g13407.t1
HiC_scaffold_4	AUGUSTUS	intron	43368836	43369276	1.0	+	.	ID=g13407.t1.intron5;Parent=g13407.t1
HiC_scaffold_4	AUGUSTUS	exon	43369277	43369412	.	+	.	ID=g13407.t1.exon6;Parent=g13407.t1
HiC_scaffold_4	AUGUSTUS	CDS	43369277	43369412	1.0	+	0	ID=g13407.t1.CDS6;Parent=g13407.t1
HiC_scaffold_4	AUGUSTUS	intron	43369413	43371310	1.0	+	.	ID=g13407.t1.intron6;Parent=g13407.t1
HiC_scaffold_4	AUGUSTUS	exon	43371311	43371467	.	+	.	ID=g13407.t1.exon7;Parent=g13407.t1
HiC_scaffold_4	AUGUSTUS	CDS	43371311	43371467	1.0	+	2	ID=g13407.t1.CDS7;Parent=g13407.t1
HiC_scaffold_4	AUGUSTUS	intron	43371468	43372871	1.0	+	.	ID=g13407.t1.intron7;Parent=g13407.t1
HiC_scaffold_4	AUGUSTUS	exon	43372872	43372991	.	+	.	ID=g13407.t1.exon8;Parent=g13407.t1
HiC_scaffold_4	AUGUSTUS	CDS	43372872	43372991	1.0	+	1	ID=g13407.t1.CDS8;Parent=g13407.t1
HiC_scaffold_4	AUGUSTUS	intron	43372992	43374934	1.0	+	.	ID=g13407.t1.intron8;Parent=g13407.t1
HiC_scaffold_4	AUGUSTUS	exon	43374935	43375079	.	+	.	ID=g13407.t1.exon9;Parent=g13407.t1
HiC_scaffold_4	AUGUSTUS	CDS	43374935	43375079	1.0	+	1	ID=g13407.t1.CDS9;Parent=g13407.t1
HiC_scaffold_4	AUGUSTUS	intron	43375080	43376403	1.0	+	.	ID=g13407.t1.intron9;Parent=g13407.t1
HiC_scaffold_4	AUGUSTUS	exon	43376404	43376459	.	+	.	ID=g13407.t1.exon10;Parent=g13407.t1
HiC_scaffold_4	AUGUSTUS	CDS	43376404	43376459	1.0	+	0	ID=g13407.t1.CDS10;Parent=g13407.t1
HiC_scaffold_4	AUGUSTUS	intron	43376460	43377247	1.0	+	.	ID=g13407.t1.intron10;Parent=g13407.t1
HiC_scaffold_4	AUGUSTUS	exon	43377248	43377314	.	+	.	ID=g13407.t1.exon11;Parent=g13407.t1
HiC_scaffold_4	AUGUSTUS	CDS	43377248	43377314	1.0	+	1	ID=g13407.t1.CDS11;Parent=g13407.t1
HiC_scaffold_4	AUGUSTUS	intron	43377315	43377676	1.0	+	.	ID=g13407.t1.intron11;Parent=g13407.t1
HiC_scaffold_4	AUGUSTUS	exon	43377677	43377760	.	+	.	ID=g13407.t1.exon12;Parent=g13407.t1
HiC_scaffold_4	AUGUSTUS	CDS	43377677	43377760	1.0	+	0	ID=g13407.t1.CDS12;Parent=g13407.t1
HiC_scaffold_4	AUGUSTUS	intron	43377761	43378829	1.0	+	.	ID=g13407.t1.intron12;Parent=g13407.t1
HiC_scaffold_4	AUGUSTUS	exon	43378830	43378963	.	+	.	ID=g13407.t1.exon13;Parent=g13407.t1
HiC_scaffold_4	AUGUSTUS	CDS	43378830	43378963	1.0	+	0	ID=g13407.t1.CDS13;Parent=g13407.t1
HiC_scaffold_4	AUGUSTUS	intron	43378964	43381418	1.0	+	.	ID=g13407.t1.intron13;Parent=g13407.t1
HiC_scaffold_4	AUGUSTUS	exon	43381419	43381550	.	+	.	ID=g13407.t1.exon14;Parent=g13407.t1
HiC_scaffold_4	AUGUSTUS	CDS	43381419	43381550	1.0	+	1	ID=g13407.t1.CDS14;Parent=g13407.t1
HiC_scaffold_4	AUGUSTUS	intron	43381551	43382197	1.0	+	.	ID=g13407.t1.intron14;Parent=g13407.t1
HiC_scaffold_4	AUGUSTUS	exon	43382198	43382324	.	+	.	ID=g13407.t1.exon15;Parent=g13407.t1
HiC_scaffold_4	AUGUSTUS	CDS	43382198	43382324	1.0	+	1	ID=g13407.t1.CDS15;Parent=g13407.t1
HiC_scaffold_4	AUGUSTUS	intron	43382325	43383034	1.0	+	.	ID=g13407.t1.intron15;Parent=g13407.t1
HiC_scaffold_4	AUGUSTUS	exon	43383035	43383190	.	+	.	ID=g13407.t1.exon16;Parent=g13407.t1
HiC_scaffold_4	AUGUSTUS	CDS	43383035	43383190	1.0	+	0	ID=g13407.t1.CDS16;Parent=g13407.t1
HiC_scaffold_4	AUGUSTUS	stop_codon	43383188	43383190	.	+	0	ID=g13407.t1.stop1;Parent=g13407.t1
HiC_scaffold_4	AUGUSTUS	stop_codon	43383353	43383355	.	-	0	ID=g13408.t1.stop1;Parent=g13408.t1
HiC_scaffold_4	gmst	stop_codon	43383353	43383355	186.609801	-	0	ID=g13408.t2.stop1;Parent=g13408.t2
HiC_scaffold_4	AUGUSTUS	exon	43383353	43384026	.	-	.	ID=g13408.t1.exon1;Parent=g13408.t1
HiC_scaffold_4	AUGUSTUS	CDS	43383353	43384026	1.0	-	2	ID=g13408.t1.CDS1;Parent=g13408.t1
HiC_scaffold_4	gmst	CDS	43383353	43384026	186.609801	-	2	ID=g13408.t2.CDS1;Parent=g13408.t2
HiC_scaffold_4	gmst	exon	43383353	43384026	186.609801	-	2	ID=g13408.t2.exon1;Parent=g13408.t2
HiC_scaffold_4	AUGUSTUS	mRNA	43383353	43393945	1.0	-	.	ID=g13408.t1;Parent=g13408;em_target=9668.ENSMPUP00000006818;em_score=1224.9;em_evalue=0.0;em_tcov=.;em_OGs=KOG3748@1|root,KOG3748@2759|Eukaryota,38DQH@33154|Opisthokonta,3BEI3@33208|Metazoa,3CWWG@33213|Bilateria,484QH@7711|Chordata,491KH@7742|Vertebrata,3JBY4@40674|Mammalia,3EK54@33554|Carnivora;em_COG_cat=S;em_desc=family with sequence similarity 151, member A;em_max_annot_lvl=33208|Metazoa;em_Preferred_name=FAM151A;em_PFAMs=DUF2181;em_GOs=GO:0005575,GO:0016020
HiC_scaffold_4	AUGUSTUS	gene	43383353	43393948	.	-	.	ID=g13408
HiC_scaffold_4	gmst	mRNA	43383353	43393948	.	-	.	ID=g13408.t2;Parent=g13408;em_target=9668.ENSMPUP00000006818;em_score=1224.9;em_evalue=0.0;em_tcov=.;em_OGs=KOG3748@1|root,KOG3748@2759|Eukaryota,38DQH@33154|Opisthokonta,3BEI3@33208|Metazoa,3CWWG@33213|Bilateria,484QH@7711|Chordata,491KH@7742|Vertebrata,3JBY4@40674|Mammalia,3EK54@33554|Carnivora;em_COG_cat=S;em_desc=family with sequence similarity 151, member A;em_max_annot_lvl=33208|Metazoa;em_Preferred_name=FAM151A;em_PFAMs=DUF2181;em_GOs=GO:0005575,GO:0016020
HiC_scaffold_4	AUGUSTUS	intron	43384027	43384468	1.0	-	.	ID=g13408.t1.intron1;Parent=g13408.t1
HiC_scaffold_4	gmst	intron	43384027	43384468	186.609801	-	0	ID=g13408.t2.intron1;Parent=g13408.t2
HiC_scaffold_4	AUGUSTUS	exon	43384469	43384612	.	-	.	ID=g13408.t1.exon2;Parent=g13408.t1
HiC_scaffold_4	AUGUSTUS	CDS	43384469	43384612	1.0	-	2	ID=g13408.t1.CDS2;Parent=g13408.t1
HiC_scaffold_4	gmst	CDS	43384469	43384612	186.609801	-	2	ID=g13408.t2.CDS2;Parent=g13408.t2
HiC_scaffold_4	gmst	exon	43384469	43384612	186.609801	-	2	ID=g13408.t2.exon2;Parent=g13408.t2
HiC_scaffold_4	AUGUSTUS	intron	43384613	43385336	1.0	-	.	ID=g13408.t1.intron2;Parent=g13408.t1
HiC_scaffold_4	gmst	intron	43384613	43385336	186.609801	-	0	ID=g13408.t2.intron2;Parent=g13408.t2
HiC_scaffold_4	AUGUSTUS	exon	43385337	43385476	.	-	.	ID=g13408.t1.exon3;Parent=g13408.t1
HiC_scaffold_4	AUGUSTUS	CDS	43385337	43385476	1.0	-	1	ID=g13408.t1.CDS3;Parent=g13408.t1
HiC_scaffold_4	gmst	CDS	43385337	43385476	186.609801	-	1	ID=g13408.t2.CDS3;Parent=g13408.t2
HiC_scaffold_4	gmst	exon	43385337	43385476	186.609801	-	1	ID=g13408.t2.exon3;Parent=g13408.t2
HiC_scaffold_4	AUGUSTUS	intron	43385477	43386142	1.0	-	.	ID=g13408.t1.intron3;Parent=g13408.t1
HiC_scaffold_4	gmst	intron	43385477	43386142	186.609801	-	0	ID=g13408.t2.intron3;Parent=g13408.t2
HiC_scaffold_4	AUGUSTUS	exon	43386143	43386367	.	-	.	ID=g13408.t1.exon4;Parent=g13408.t1
HiC_scaffold_4	AUGUSTUS	CDS	43386143	43386367	1.0	-	1	ID=g13408.t1.CDS4;Parent=g13408.t1
HiC_scaffold_4	gmst	CDS	43386143	43386367	186.609801	-	1	ID=g13408.t2.CDS4;Parent=g13408.t2
HiC_scaffold_4	gmst	exon	43386143	43386367	186.609801	-	1	ID=g13408.t2.exon4;Parent=g13408.t2
HiC_scaffold_4	AUGUSTUS	intron	43386368	43387788	1.0	-	.	ID=g13408.t1.intron4;Parent=g13408.t1
HiC_scaffold_4	gmst	intron	43386368	43387788	186.609801	-	0	ID=g13408.t2.intron4;Parent=g13408.t2
HiC_scaffold_4	AUGUSTUS	exon	43387789	43387948	.	-	.	ID=g13408.t1.exon5;Parent=g13408.t1
HiC_scaffold_4	AUGUSTUS	CDS	43387789	43387948	1.0	-	2	ID=g13408.t1.CDS5;Parent=g13408.t1
HiC_scaffold_4	gmst	CDS	43387789	43387948	186.609801	-	2	ID=g13408.t2.CDS5;Parent=g13408.t2
HiC_scaffold_4	gmst	exon	43387789	43387948	186.609801	-	2	ID=g13408.t2.exon5;Parent=g13408.t2
HiC_scaffold_4	AUGUSTUS	intron	43387949	43388931	1.0	-	.	ID=g13408.t1.intron5;Parent=g13408.t1
HiC_scaffold_4	gmst	intron	43387949	43388931	186.609801	-	0	ID=g13408.t2.intron5;Parent=g13408.t2
HiC_scaffold_4	AUGUSTUS	exon	43388932	43389084	.	-	.	ID=g13408.t1.exon6;Parent=g13408.t1
HiC_scaffold_4	AUGUSTUS	CDS	43388932	43389084	1.0	-	2	ID=g13408.t1.CDS6;Parent=g13408.t1
HiC_scaffold_4	gmst	CDS	43388932	43389084	186.609801	-	2	ID=g13408.t2.CDS6;Parent=g13408.t2
HiC_scaffold_4	gmst	exon	43388932	43389084	186.609801	-	2	ID=g13408.t2.exon6;Parent=g13408.t2
HiC_scaffold_4	AUGUSTUS	intron	43389085	43392684	1.0	-	.	ID=g13408.t1.intron6;Parent=g13408.t1
HiC_scaffold_4	gmst	intron	43389085	43392684	186.609801	-	0	ID=g13408.t2.intron6;Parent=g13408.t2
HiC_scaffold_4	AUGUSTUS	exon	43392685	43392831	.	-	.	ID=g13408.t1.exon7;Parent=g13408.t1
HiC_scaffold_4	AUGUSTUS	CDS	43392685	43392831	1.0	-	2	ID=g13408.t1.CDS7;Parent=g13408.t1
HiC_scaffold_4	gmst	CDS	43392685	43392831	186.609801	-	2	ID=g13408.t2.CDS7;Parent=g13408.t2
HiC_scaffold_4	gmst	exon	43392685	43392831	186.609801	-	2	ID=g13408.t2.exon7;Parent=g13408.t2
HiC_scaffold_4	AUGUSTUS	intron	43392832	43393818	1.0	-	.	ID=g13408.t1.intron7;Parent=g13408.t1
HiC_scaffold_4	gmst	intron	43392832	43393818	186.609801	-	0	ID=g13408.t2.intron7;Parent=g13408.t2
HiC_scaffold_4	AUGUSTUS	exon	43393819	43393945	.	-	.	ID=g13408.t1.exon8;Parent=g13408.t1
HiC_scaffold_4	AUGUSTUS	CDS	43393819	43393945	1.0	-	0	ID=g13408.t1.CDS8;Parent=g13408.t1
HiC_scaffold_4	gmst	CDS	43393819	43393948	186.609801	-	0	ID=g13408.t2.CDS8;Parent=g13408.t2
HiC_scaffold_4	gmst	exon	43393819	43393948	186.609801	-	0	ID=g13408.t2.exon8;Parent=g13408.t2
HiC_scaffold_4	AUGUSTUS	start_codon	43393943	43393945	.	-	0	ID=g13408.t1.start1;Parent=g13408.t1
HiC_scaffold_4	gmst	start_codon	43393946	43393948	186.609801	-	0	ID=g13408.t2.start1;Parent=g13408.t2
HiC_scaffold_4	AUGUSTUS	start_codon	43411229	43411231	.	+	0	ID=g13409.t1.start1;Parent=g13409.t1
HiC_scaffold_4	AUGUSTUS	exon	43411229	43412459	.	+	.	ID=g13409.t1.exon1;Parent=g13409.t1
HiC_scaffold_4	AUGUSTUS	CDS	43411229	43412459	1.0	+	0	ID=g13409.t1.CDS1;Parent=g13409.t1
HiC_scaffold_4	AUGUSTUS	gene	43411229	43454303	.	+	.	ID=g13409
HiC_scaffold_4	AUGUSTUS	mRNA	43411229	43454303	1.0	+	.	ID=g13409.t1;Parent=g13409;em_target=9668.ENSMPUP00000006873;em_score=2879.7;em_evalue=0.0;em_tcov=.;em_OGs=KOG2032@1|root,KOG2032@2759|Eukaryota,39VN6@33154|Opisthokonta,3BJKK@33208|Metazoa,3CXSH@33213|Bilateria,48AJY@7711|Chordata,494H4@7742|Vertebrata,3JCXI@40674|Mammalia,3ESCT@33554|Carnivora;em_COG_cat=S;em_desc=Maestro heat-like repeat-containing protein family member;em_max_annot_lvl=33208|Metazoa;em_Preferred_name=MROH7;em_GOs=
HiC_scaffold_4	AUGUSTUS	intron	43412460	43418563	1.0	+	.	ID=g13409.t1.intron1;Parent=g13409.t1
HiC_scaffold_4	AUGUSTUS	exon	43418564	43418637	.	+	.	ID=g13409.t1.exon2;Parent=g13409.t1
HiC_scaffold_4	AUGUSTUS	CDS	43418564	43418637	1.0	+	2	ID=g13409.t1.CDS2;Parent=g13409.t1
HiC_scaffold_4	AUGUSTUS	intron	43418638	43421293	1.0	+	.	ID=g13409.t1.intron2;Parent=g13409.t1
HiC_scaffold_4	AUGUSTUS	exon	43421294	43421368	.	+	.	ID=g13409.t1.exon3;Parent=g13409.t1
HiC_scaffold_4	AUGUSTUS	CDS	43421294	43421368	1.0	+	0	ID=g13409.t1.CDS3;Parent=g13409.t1
HiC_scaffold_4	AUGUSTUS	intron	43421369	43422960	1.0	+	.	ID=g13409.t1.intron3;Parent=g13409.t1
HiC_scaffold_4	AUGUSTUS	exon	43422961	43423040	.	+	.	ID=g13409.t1.exon4;Parent=g13409.t1
HiC_scaffold_4	AUGUSTUS	CDS	43422961	43423040	1.0	+	0	ID=g13409.t1.CDS4;Parent=g13409.t1
HiC_scaffold_4	AUGUSTUS	intron	43423041	43423325	1.0	+	.	ID=g13409.t1.intron4;Parent=g13409.t1
HiC_scaffold_4	AUGUSTUS	exon	43423326	43423455	.	+	.	ID=g13409.t1.exon5;Parent=g13409.t1
HiC_scaffold_4	AUGUSTUS	CDS	43423326	43423455	1.0	+	1	ID=g13409.t1.CDS5;Parent=g13409.t1
HiC_scaffold_4	AUGUSTUS	intron	43423456	43425543	1.0	+	.	ID=g13409.t1.intron5;Parent=g13409.t1
HiC_scaffold_4	AUGUSTUS	exon	43425544	43425639	.	+	.	ID=g13409.t1.exon6;Parent=g13409.t1
HiC_scaffold_4	AUGUSTUS	CDS	43425544	43425639	1.0	+	0	ID=g13409.t1.CDS6;Parent=g13409.t1
HiC_scaffold_4	AUGUSTUS	intron	43425640	43426133	1.0	+	.	ID=g13409.t1.intron6;Parent=g13409.t1
HiC_scaffold_4	AUGUSTUS	exon	43426134	43426238	.	+	.	ID=g13409.t1.exon7;Parent=g13409.t1
HiC_scaffold_4	AUGUSTUS	CDS	43426134	43426238	1.0	+	0	ID=g13409.t1.CDS7;Parent=g13409.t1
HiC_scaffold_4	AUGUSTUS	intron	43426239	43426448	1.0	+	.	ID=g13409.t1.intron7;Parent=g13409.t1
HiC_scaffold_4	AUGUSTUS	exon	43426449	43426584	.	+	.	ID=g13409.t1.exon8;Parent=g13409.t1
HiC_scaffold_4	AUGUSTUS	CDS	43426449	43426584	1.0	+	0	ID=g13409.t1.CDS8;Parent=g13409.t1
HiC_scaffold_4	AUGUSTUS	intron	43426585	43428700	1.0	+	.	ID=g13409.t1.intron8;Parent=g13409.t1
HiC_scaffold_4	AUGUSTUS	exon	43428701	43428813	.	+	.	ID=g13409.t1.exon9;Parent=g13409.t1
HiC_scaffold_4	AUGUSTUS	CDS	43428701	43428813	1.0	+	2	ID=g13409.t1.CDS9;Parent=g13409.t1
HiC_scaffold_4	AUGUSTUS	intron	43428814	43429112	1.0	+	.	ID=g13409.t1.intron9;Parent=g13409.t1
HiC_scaffold_4	AUGUSTUS	exon	43429113	43429289	.	+	.	ID=g13409.t1.exon10;Parent=g13409.t1
HiC_scaffold_4	AUGUSTUS	CDS	43429113	43429289	1.0	+	0	ID=g13409.t1.CDS10;Parent=g13409.t1
HiC_scaffold_4	AUGUSTUS	intron	43429290	43429713	1.0	+	.	ID=g13409.t1.intron10;Parent=g13409.t1
HiC_scaffold_4	AUGUSTUS	exon	43429714	43429868	.	+	.	ID=g13409.t1.exon11;Parent=g13409.t1
HiC_scaffold_4	AUGUSTUS	CDS	43429714	43429868	1.0	+	0	ID=g13409.t1.CDS11;Parent=g13409.t1
HiC_scaffold_4	AUGUSTUS	intron	43429869	43432270	1.0	+	.	ID=g13409.t1.intron11;Parent=g13409.t1
HiC_scaffold_4	AUGUSTUS	exon	43432271	43432409	.	+	.	ID=g13409.t1.exon12;Parent=g13409.t1
HiC_scaffold_4	AUGUSTUS	CDS	43432271	43432409	1.0	+	1	ID=g13409.t1.CDS12;Parent=g13409.t1
HiC_scaffold_4	AUGUSTUS	intron	43432410	43435694	1.0	+	.	ID=g13409.t1.intron12;Parent=g13409.t1
HiC_scaffold_4	AUGUSTUS	exon	43435695	43435885	.	+	.	ID=g13409.t1.exon13;Parent=g13409.t1
HiC_scaffold_4	AUGUSTUS	CDS	43435695	43435885	1.0	+	0	ID=g13409.t1.CDS13;Parent=g13409.t1
HiC_scaffold_4	AUGUSTUS	intron	43435886	43440355	1.0	+	.	ID=g13409.t1.intron13;Parent=g13409.t1
HiC_scaffold_4	AUGUSTUS	exon	43440356	43440493	.	+	.	ID=g13409.t1.exon14;Parent=g13409.t1
HiC_scaffold_4	AUGUSTUS	CDS	43440356	43440493	1.0	+	1	ID=g13409.t1.CDS14;Parent=g13409.t1
HiC_scaffold_4	AUGUSTUS	intron	43440494	43441562	1.0	+	.	ID=g13409.t1.intron14;Parent=g13409.t1
HiC_scaffold_4	AUGUSTUS	exon	43441563	43441677	.	+	.	ID=g13409.t1.exon15;Parent=g13409.t1
HiC_scaffold_4	AUGUSTUS	CDS	43441563	43441677	1.0	+	1	ID=g13409.t1.CDS15;Parent=g13409.t1
HiC_scaffold_4	AUGUSTUS	intron	43441678	43446233	1.0	+	.	ID=g13409.t1.intron15;Parent=g13409.t1
HiC_scaffold_4	AUGUSTUS	exon	43446234	43446374	.	+	.	ID=g13409.t1.exon16;Parent=g13409.t1
HiC_scaffold_4	AUGUSTUS	CDS	43446234	43446374	1.0	+	0	ID=g13409.t1.CDS16;Parent=g13409.t1
HiC_scaffold_4	AUGUSTUS	intron	43446375	43447048	1.0	+	.	ID=g13409.t1.intron16;Parent=g13409.t1
HiC_scaffold_4	AUGUSTUS	exon	43447049	43447228	.	+	.	ID=g13409.t1.exon17;Parent=g13409.t1
HiC_scaffold_4	AUGUSTUS	CDS	43447049	43447228	1.0	+	0	ID=g13409.t1.CDS17;Parent=g13409.t1
HiC_scaffold_4	AUGUSTUS	intron	43447229	43447805	1.0	+	.	ID=g13409.t1.intron17;Parent=g13409.t1
HiC_scaffold_4	AUGUSTUS	exon	43447806	43447961	.	+	.	ID=g13409.t1.exon18;Parent=g13409.t1
HiC_scaffold_4	AUGUSTUS	CDS	43447806	43447961	1.0	+	0	ID=g13409.t1.CDS18;Parent=g13409.t1
HiC_scaffold_4	AUGUSTUS	intron	43447962	43448229	1.0	+	.	ID=g13409.t1.intron18;Parent=g13409.t1
HiC_scaffold_4	AUGUSTUS	exon	43448230	43448352	.	+	.	ID=g13409.t1.exon19;Parent=g13409.t1
HiC_scaffold_4	AUGUSTUS	CDS	43448230	43448352	1.0	+	0	ID=g13409.t1.CDS19;Parent=g13409.t1
HiC_scaffold_4	AUGUSTUS	intron	43448353	43451348	1.0	+	.	ID=g13409.t1.intron19;Parent=g13409.t1
HiC_scaffold_4	AUGUSTUS	exon	43451349	43451451	.	+	.	ID=g13409.t1.exon20;Parent=g13409.t1
HiC_scaffold_4	AUGUSTUS	CDS	43451349	43451451	1.0	+	0	ID=g13409.t1.CDS20;Parent=g13409.t1
HiC_scaffold_4	AUGUSTUS	intron	43451452	43453460	1.0	+	.	ID=g13409.t1.intron20;Parent=g13409.t1
HiC_scaffold_4	AUGUSTUS	exon	43453461	43453523	.	+	.	ID=g13409.t1.exon21;Parent=g13409.t1
HiC_scaffold_4	AUGUSTUS	CDS	43453461	43453523	1.0	+	2	ID=g13409.t1.CDS21;Parent=g13409.t1
HiC_scaffold_4	AUGUSTUS	intron	43453524	43454058	1.0	+	.	ID=g13409.t1.intron21;Parent=g13409.t1
HiC_scaffold_4	AUGUSTUS	exon	43454059	43454303	.	+	.	ID=g13409.t1.exon22;Parent=g13409.t1
HiC_scaffold_4	AUGUSTUS	CDS	43454059	43454303	1.0	+	2	ID=g13409.t1.CDS22;Parent=g13409.t1
HiC_scaffold_4	AUGUSTUS	stop_codon	43454301	43454303	.	+	0	ID=g13409.t1.stop1;Parent=g13409.t1
HiC_scaffold_4	AUGUSTUS	start_codon	43459194	43459196	.	+	0	ID=g13410.t1.start1;Parent=g13410.t1
HiC_scaffold_4	gmst	start_codon	43459194	43459196	92.302381	+	0	ID=g13410.t2.start1;Parent=g13410.t2
HiC_scaffold_4	AUGUSTUS	exon	43459194	43459304	.	+	.	ID=g13410.t1.exon1;Parent=g13410.t1
HiC_scaffold_4	AUGUSTUS	CDS	43459194	43459304	1.0	+	0	ID=g13410.t1.CDS1;Parent=g13410.t1
HiC_scaffold_4	gmst	CDS	43459194	43459304	92.302381	+	0	ID=g13410.t2.CDS1;Parent=g13410.t2
HiC_scaffold_4	gmst	exon	43459194	43459304	92.302381	+	0	ID=g13410.t2.exon1;Parent=g13410.t2
HiC_scaffold_4	AUGUSTUS	gene	43459194	43488599	.	+	.	ID=g13410
HiC_scaffold_4	gmst	mRNA	43459194	43488599	.	+	.	ID=g13410.t2;Parent=g13410;em_target=9646.ENSAMEP00000010426;em_score=754.6;em_evalue=4.6e-230;em_tcov=.;em_OGs=COG0457@1|root,KOG0551@2759|Eukaryota,39SCA@33154|Opisthokonta,3BCJ5@33208|Metazoa,3CSNW@33213|Bilateria,48A3H@7711|Chordata,4919Z@7742|Vertebrata,3J6BR@40674|Mammalia,3EPKD@33554|Carnivora;em_COG_cat=O;em_desc=tetratricopeptide repeat;em_max_annot_lvl=33208|Metazoa;em_Preferred_name=TTC4;em_PFAMs=;em_GOs=GO:0005575,GO:0005622,GO:0005623,GO:0005634,GO:0043226,GO:0043227,GO:0043229,GO:0043231,GO:0044424,GO:0044464
HiC_scaffold_4	AUGUSTUS	mRNA	43459194	43488599	0.99	+	.	ID=g13410.t1;Parent=g13410;em_target=9646.ENSAMEP00000010426;em_score=837.5;em_evalue=4.2e-255;em_tcov=.;em_OGs=COG0457@1|root,KOG0551@2759|Eukaryota,39SCA@33154|Opisthokonta,3BCJ5@33208|Metazoa,3CSNW@33213|Bilateria,48A3H@7711|Chordata,4919Z@7742|Vertebrata,3J6BR@40674|Mammalia,3EPKD@33554|Carnivora;em_COG_cat=O;em_desc=tetratricopeptide repeat;em_max_annot_lvl=33208|Metazoa;em_Preferred_name=TTC4;em_PFAMs=;em_GOs=GO:0005575,GO:0005622,GO:0005623,GO:0005634,GO:0043226,GO:0043227,GO:0043229,GO:0043231,GO:0044424,GO:0044464
HiC_scaffold_4	AUGUSTUS	intron	43459305	43459864	1.0	+	.	ID=g13410.t1.intron1;Parent=g13410.t1
HiC_scaffold_4	gmst	intron	43459305	43459864	92.302381	+	0	ID=g13410.t2.intron1;Parent=g13410.t2
HiC_scaffold_4	AUGUSTUS	exon	43459865	43459982	.	+	.	ID=g13410.t1.exon2;Parent=g13410.t1
HiC_scaffold_4	AUGUSTUS	CDS	43459865	43459982	1.0	+	0	ID=g13410.t1.CDS2;Parent=g13410.t1
HiC_scaffold_4	gmst	CDS	43459865	43459982	92.302381	+	0	ID=g13410.t2.CDS2;Parent=g13410.t2
HiC_scaffold_4	gmst	exon	43459865	43459982	92.302381	+	0	ID=g13410.t2.exon2;Parent=g13410.t2
HiC_scaffold_4	AUGUSTUS	intron	43459983	43460812	1.0	+	.	ID=g13410.t1.intron2;Parent=g13410.t1
HiC_scaffold_4	gmst	intron	43459983	43460812	92.302381	+	0	ID=g13410.t2.intron2;Parent=g13410.t2
HiC_scaffold_4	AUGUSTUS	exon	43460813	43460974	.	+	.	ID=g13410.t1.exon3;Parent=g13410.t1
HiC_scaffold_4	AUGUSTUS	CDS	43460813	43460974	1.0	+	2	ID=g13410.t1.CDS3;Parent=g13410.t1
HiC_scaffold_4	gmst	CDS	43460813	43460974	92.302381	+	2	ID=g13410.t2.CDS3;Parent=g13410.t2
HiC_scaffold_4	gmst	exon	43460813	43460974	92.302381	+	2	ID=g13410.t2.exon3;Parent=g13410.t2
HiC_scaffold_4	AUGUSTUS	intron	43460975	43464612	1.0	+	.	ID=g13410.t1.intron3;Parent=g13410.t1
HiC_scaffold_4	gmst	intron	43460975	43466358	92.302381	+	0	ID=g13410.t2.intron3;Parent=g13410.t2
HiC_scaffold_4	AUGUSTUS	exon	43464613	43464690	.	+	.	ID=g13410.t1.exon4;Parent=g13410.t1
HiC_scaffold_4	AUGUSTUS	CDS	43464613	43464690	1.0	+	2	ID=g13410.t1.CDS4;Parent=g13410.t1
HiC_scaffold_4	AUGUSTUS	intron	43464691	43466358	1.0	+	.	ID=g13410.t1.intron4;Parent=g13410.t1
HiC_scaffold_4	AUGUSTUS	exon	43466359	43466483	.	+	.	ID=g13410.t1.exon5;Parent=g13410.t1
HiC_scaffold_4	AUGUSTUS	CDS	43466359	43466483	1.0	+	2	ID=g13410.t1.CDS5;Parent=g13410.t1
HiC_scaffold_4	gmst	CDS	43466359	43466483	92.302381	+	2	ID=g13410.t2.CDS4;Parent=g13410.t2
HiC_scaffold_4	gmst	exon	43466359	43466483	92.302381	+	2	ID=g13410.t2.exon4;Parent=g13410.t2
HiC_scaffold_4	AUGUSTUS	intron	43466484	43481804	1.0	+	.	ID=g13410.t1.intron5;Parent=g13410.t1
HiC_scaffold_4	gmst	intron	43466484	43481804	92.302381	+	0	ID=g13410.t2.intron4;Parent=g13410.t2
HiC_scaffold_4	AUGUSTUS	exon	43481805	43481891	.	+	.	ID=g13410.t1.exon6;Parent=g13410.t1
HiC_scaffold_4	AUGUSTUS	CDS	43481805	43481891	1.0	+	0	ID=g13410.t1.CDS6;Parent=g13410.t1
HiC_scaffold_4	gmst	CDS	43481805	43481891	92.302381	+	0	ID=g13410.t2.CDS5;Parent=g13410.t2
HiC_scaffold_4	gmst	exon	43481805	43481891	92.302381	+	0	ID=g13410.t2.exon5;Parent=g13410.t2
HiC_scaffold_4	AUGUSTUS	intron	43481892	43483912	1.0	+	.	ID=g13410.t1.intron6;Parent=g13410.t1
HiC_scaffold_4	gmst	intron	43481892	43483912	92.302381	+	0	ID=g13410.t2.intron5;Parent=g13410.t2
HiC_scaffold_4	AUGUSTUS	exon	43483913	43484130	.	+	.	ID=g13410.t1.exon7;Parent=g13410.t1
HiC_scaffold_4	AUGUSTUS	CDS	43483913	43484130	1.0	+	0	ID=g13410.t1.CDS7;Parent=g13410.t1
HiC_scaffold_4	gmst	CDS	43483913	43484130	92.302381	+	0	ID=g13410.t2.CDS6;Parent=g13410.t2
HiC_scaffold_4	gmst	exon	43483913	43484130	92.302381	+	0	ID=g13410.t2.exon6;Parent=g13410.t2
HiC_scaffold_4	AUGUSTUS	intron	43484131	43484759	1.0	+	.	ID=g13410.t1.intron7;Parent=g13410.t1
HiC_scaffold_4	gmst	intron	43484131	43484759	92.302381	+	0	ID=g13410.t2.intron6;Parent=g13410.t2
HiC_scaffold_4	AUGUSTUS	exon	43484760	43484841	.	+	.	ID=g13410.t1.exon8;Parent=g13410.t1
HiC_scaffold_4	AUGUSTUS	CDS	43484760	43484841	1.0	+	1	ID=g13410.t1.CDS8;Parent=g13410.t1
HiC_scaffold_4	gmst	CDS	43484760	43484841	92.302381	+	1	ID=g13410.t2.CDS7;Parent=g13410.t2
HiC_scaffold_4	gmst	exon	43484760	43484841	92.302381	+	1	ID=g13410.t2.exon7;Parent=g13410.t2
HiC_scaffold_4	AUGUSTUS	intron	43484842	43486335	1.0	+	.	ID=g13410.t1.intron8;Parent=g13410.t1
HiC_scaffold_4	gmst	intron	43484842	43486335	92.302381	+	0	ID=g13410.t2.intron7;Parent=g13410.t2
HiC_scaffold_4	AUGUSTUS	exon	43486336	43486418	.	+	.	ID=g13410.t1.exon9;Parent=g13410.t1
HiC_scaffold_4	AUGUSTUS	CDS	43486336	43486418	1.0	+	0	ID=g13410.t1.CDS9;Parent=g13410.t1
HiC_scaffold_4	gmst	CDS	43486336	43486418	92.302381	+	0	ID=g13410.t2.CDS8;Parent=g13410.t2
HiC_scaffold_4	gmst	exon	43486336	43486418	92.302381	+	0	ID=g13410.t2.exon8;Parent=g13410.t2
HiC_scaffold_4	AUGUSTUS	intron	43486419	43488496	1.0	+	.	ID=g13410.t1.intron9;Parent=g13410.t1
HiC_scaffold_4	gmst	intron	43486419	43488496	92.302381	+	0	ID=g13410.t2.intron8;Parent=g13410.t2
HiC_scaffold_4	AUGUSTUS	exon	43488497	43488599	.	+	.	ID=g13410.t1.exon10;Parent=g13410.t1
HiC_scaffold_4	AUGUSTUS	CDS	43488497	43488599	0.99	+	1	ID=g13410.t1.CDS10;Parent=g13410.t1
HiC_scaffold_4	gmst	CDS	43488497	43488599	92.302381	+	1	ID=g13410.t2.CDS9;Parent=g13410.t2
HiC_scaffold_4	gmst	exon	43488497	43488599	92.302381	+	1	ID=g13410.t2.exon9;Parent=g13410.t2
HiC_scaffold_4	AUGUSTUS	stop_codon	43488597	43488599	.	+	0	ID=g13410.t1.stop1;Parent=g13410.t1
HiC_scaffold_4	gmst	stop_codon	43488597	43488599	92.302381	+	0	ID=g13410.t2.stop1;Parent=g13410.t2
HiC_scaffold_4	AUGUSTUS	stop_codon	43497188	43497190	.	-	0	ID=g13411.t1.stop1;Parent=g13411.t1
HiC_scaffold_4	AUGUSTUS	gene	43497188	43498615	.	-	.	ID=g13411
HiC_scaffold_4	AUGUSTUS	exon	43497188	43498615	.	-	.	ID=g13411.t1.exon1;Parent=g13411.t1
HiC_scaffold_4	AUGUSTUS	mRNA	43497188	43498615	1.0	-	.	ID=g13411.t1;Parent=g13411;em_target=9668.ENSMPUP00000020045;em_score=1074.3;em_evalue=0.0;em_tcov=.;em_OGs=COG0442@1|root,KOG2324@2759|Eukaryota,38HAU@33154|Opisthokonta,3BD03@33208|Metazoa,3CSIY@33213|Bilateria,485DN@7711|Chordata,48V2M@7742|Vertebrata,3JEAA@40674|Mammalia,3ES8V@33554|Carnivora;em_COG_cat=J;em_desc=Prolyl-tRNA synthetase 2, mitochondrial;em_max_annot_lvl=33208|Metazoa;em_Preferred_name=PARS2;em_EC=6.1.1.15;em_KEGG_ko=ko:K01881;em_KEGG_Pathway=ko00970,map00970;em_KEGG_Module=M00359,M00360;em_KEGG_Reaction=R03661;em_KEGG_rclass=RC00055,RC00523;em_BRITE=ko00000,ko00001,ko00002,ko01000,ko01007,ko03016;em_PFAMs=HGTP_anticodon,tRNA-synt_2b;em_GOs=GO:0003674,GO:0003824,GO:0004812,GO:0004827,GO:0005575,GO:0005622,GO:0005623,GO:0005737,GO:0005739,GO:0006082,GO:0006139,GO:0006399,GO:0006412,GO:0006418,GO:0006433,GO:0006518,GO:0006520,GO:0006725,GO:0006807,GO:0008150,GO:0008152,GO:0009058,GO:0009059,GO:0009987,GO:0010467,GO:0016070,GO:0016874,GO:0016875,GO:0019538,GO:0019752,GO:0034641,GO:0034645,GO:0034660,GO:0043038,GO:0043039,GO:0043043,GO:0043170,GO:0043226,GO:0043227,GO:0043229,GO:0043231,GO:0043436,GO:0043603,GO:0043604,GO:0044237,GO:0044238,GO:0044249,GO:0044260,GO:0044267,GO:0044271,GO:0044281,GO:0044424,GO:0044444,GO:0044464,GO:0046483,GO:0071704,GO:0090304,GO:0140098,GO:0140101,GO:1901360,GO:1901564,GO:1901566,GO:1901576
HiC_scaffold_4	AUGUSTUS	CDS	43497188	43498615	1.0	-	0	ID=g13411.t1.CDS1;Parent=g13411.t1
HiC_scaffold_4	AUGUSTUS	start_codon	43498613	43498615	.	-	0	ID=g13411.t1.start1;Parent=g13411.t1
HiC_scaffold_4	AUGUSTUS	stop_codon	43516251	43516253	.	-	0	ID=g13412.t1.stop1;Parent=g13412.t1
HiC_scaffold_4	GeneMark.hmm3	stop_codon	43516251	43516253	.	-	0	ID=g13412.t2.stop1;Parent=g13412.t2
HiC_scaffold_4	AUGUSTUS	exon	43516251	43516787	.	-	.	ID=g13412.t1.exon1;Parent=g13412.t1
HiC_scaffold_4	GeneMark.hmm3	CDS	43516251	43516787	.	-	0	ID=g13412.t2.CDS1;Parent=g13412.t2
HiC_scaffold_4	GeneMark.hmm3	exon	43516251	43516787	.	-	0	ID=g13412.t2.exon1;Parent=g13412.t2
HiC_scaffold_4	AUGUSTUS	CDS	43516251	43516787	1.0	-	0	ID=g13412.t1.CDS1;Parent=g13412.t1
HiC_scaffold_4	AUGUSTUS	mRNA	43516251	43534833	1.0	-	.	ID=g13412.t1;Parent=g13412;em_target=9668.ENSMPUP00000006999;em_score=1260.2;em_evalue=0.0;em_tcov=.;em_OGs=2C4F6@1|root,2QPNX@2759|Eukaryota,38FNB@33154|Opisthokonta,3BHEZ@33208|Metazoa,3D10E@33213|Bilateria,480VJ@7711|Chordata,4938D@7742|Vertebrata,3JEGQ@40674|Mammalia,3EM00@33554|Carnivora;em_COG_cat=S;em_desc=tetratricopeptide repeat;em_max_annot_lvl=33208|Metazoa;em_Preferred_name=TTC22;em_PFAMs=TPR_8
HiC_scaffold_4	AUGUSTUS	gene	43516251	43535290	.	-	.	ID=g13412
HiC_scaffold_4	GeneMark.hmm3	mRNA	43516251	43535290	.	-	.	ID=g13412.t2;Parent=g13412;em_target=9668.ENSMPUP00000006999;em_score=1259.7;em_evalue=0.0;em_tcov=.;em_OGs=2C4F6@1|root,2QPNX@2759|Eukaryota,38FNB@33154|Opisthokonta,3BHEZ@33208|Metazoa,3D10E@33213|Bilateria,480VJ@7711|Chordata,4938D@7742|Vertebrata,3JEGQ@40674|Mammalia,3EM00@33554|Carnivora;em_COG_cat=S;em_desc=tetratricopeptide repeat;em_max_annot_lvl=33208|Metazoa;em_Preferred_name=TTC22;em_PFAMs=TPR_8
HiC_scaffold_4	GeneMark.hmm3	intron	43516788	43517332	.	-	0	ID=g13412.t2.intron1;Parent=g13412.t2
HiC_scaffold_4	AUGUSTUS	intron	43516788	43517332	1.0	-	.	ID=g13412.t1.intron1;Parent=g13412.t1
HiC_scaffold_4	AUGUSTUS	exon	43517333	43517485	.	-	.	ID=g13412.t1.exon2;Parent=g13412.t1
HiC_scaffold_4	GeneMark.hmm3	CDS	43517333	43517485	.	-	0	ID=g13412.t2.CDS2;Parent=g13412.t2
HiC_scaffold_4	GeneMark.hmm3	exon	43517333	43517485	.	-	0	ID=g13412.t2.exon2;Parent=g13412.t2
HiC_scaffold_4	AUGUSTUS	CDS	43517333	43517485	1.0	-	0	ID=g13412.t1.CDS2;Parent=g13412.t1
HiC_scaffold_4	GeneMark.hmm3	intron	43517486	43519074	.	-	0	ID=g13412.t2.intron2;Parent=g13412.t2
HiC_scaffold_4	AUGUSTUS	intron	43517486	43519074	1.0	-	.	ID=g13412.t1.intron2;Parent=g13412.t1
HiC_scaffold_4	AUGUSTUS	exon	43519075	43519236	.	-	.	ID=g13412.t1.exon3;Parent=g13412.t1
HiC_scaffold_4	GeneMark.hmm3	CDS	43519075	43519236	.	-	0	ID=g13412.t2.CDS3;Parent=g13412.t2
HiC_scaffold_4	GeneMark.hmm3	exon	43519075	43519236	.	-	0	ID=g13412.t2.exon3;Parent=g13412.t2
HiC_scaffold_4	AUGUSTUS	CDS	43519075	43519236	1.0	-	0	ID=g13412.t1.CDS3;Parent=g13412.t1
HiC_scaffold_4	GeneMark.hmm3	intron	43519237	43520530	.	-	0	ID=g13412.t2.intron3;Parent=g13412.t2
HiC_scaffold_4	AUGUSTUS	intron	43519237	43520530	1.0	-	.	ID=g13412.t1.intron3;Parent=g13412.t1
HiC_scaffold_4	AUGUSTUS	exon	43520531	43520649	.	-	.	ID=g13412.t1.exon4;Parent=g13412.t1
HiC_scaffold_4	GeneMark.hmm3	CDS	43520531	43520649	.	-	2	ID=g13412.t2.CDS4;Parent=g13412.t2
HiC_scaffold_4	GeneMark.hmm3	exon	43520531	43520649	.	-	2	ID=g13412.t2.exon4;Parent=g13412.t2
HiC_scaffold_4	AUGUSTUS	CDS	43520531	43520649	1.0	-	2	ID=g13412.t1.CDS4;Parent=g13412.t1
HiC_scaffold_4	GeneMark.hmm3	intron	43520650	43520939	.	-	1	ID=g13412.t2.intron4;Parent=g13412.t2
HiC_scaffold_4	AUGUSTUS	intron	43520650	43520939	1.0	-	.	ID=g13412.t1.intron4;Parent=g13412.t1
HiC_scaffold_4	AUGUSTUS	exon	43520940	43521055	.	-	.	ID=g13412.t1.exon5;Parent=g13412.t1
HiC_scaffold_4	GeneMark.hmm3	CDS	43520940	43521055	.	-	1	ID=g13412.t2.CDS5;Parent=g13412.t2
HiC_scaffold_4	GeneMark.hmm3	exon	43520940	43521055	.	-	1	ID=g13412.t2.exon5;Parent=g13412.t2
HiC_scaffold_4	AUGUSTUS	CDS	43520940	43521055	1.0	-	1	ID=g13412.t1.CDS5;Parent=g13412.t1
HiC_scaffold_4	GeneMark.hmm3	intron	43521056	43521251	.	-	2	ID=g13412.t2.intron5;Parent=g13412.t2
HiC_scaffold_4	AUGUSTUS	intron	43521056	43521251	1.0	-	.	ID=g13412.t1.intron5;Parent=g13412.t1
HiC_scaffold_4	AUGUSTUS	exon	43521252	43521307	.	-	.	ID=g13412.t1.exon6;Parent=g13412.t1
HiC_scaffold_4	GeneMark.hmm3	CDS	43521252	43521307	.	-	0	ID=g13412.t2.CDS6;Parent=g13412.t2
HiC_scaffold_4	GeneMark.hmm3	exon	43521252	43521307	.	-	0	ID=g13412.t2.exon6;Parent=g13412.t2
HiC_scaffold_4	AUGUSTUS	CDS	43521252	43521307	1.0	-	0	ID=g13412.t1.CDS6;Parent=g13412.t1
HiC_scaffold_4	GeneMark.hmm3	intron	43521308	43534266	.	-	0	ID=g13412.t2.intron6;Parent=g13412.t2
HiC_scaffold_4	AUGUSTUS	intron	43521308	43534266	1.0	-	.	ID=g13412.t1.intron6;Parent=g13412.t1
HiC_scaffold_4	AUGUSTUS	exon	43534267	43534833	.	-	.	ID=g13412.t1.exon7;Parent=g13412.t1
HiC_scaffold_4	AUGUSTUS	CDS	43534267	43534833	1.0	-	0	ID=g13412.t1.CDS7;Parent=g13412.t1
HiC_scaffold_4	GeneMark.hmm3	CDS	43534267	43535074	.	-	1	ID=g13412.t2.CDS7;Parent=g13412.t2
HiC_scaffold_4	GeneMark.hmm3	exon	43534267	43535074	.	-	1	ID=g13412.t2.exon7;Parent=g13412.t2
HiC_scaffold_4	AUGUSTUS	start_codon	43534831	43534833	.	-	0	ID=g13412.t1.start1;Parent=g13412.t1
HiC_scaffold_4	GeneMark.hmm3	intron	43535075	43535225	.	-	2	ID=g13412.t2.intron7;Parent=g13412.t2
HiC_scaffold_4	GeneMark.hmm3	CDS	43535226	43535290	.	-	0	ID=g13412.t2.CDS8;Parent=g13412.t2
HiC_scaffold_4	GeneMark.hmm3	exon	43535226	43535290	.	-	0	ID=g13412.t2.exon8;Parent=g13412.t2
HiC_scaffold_4	GeneMark.hmm3	start_codon	43535288	43535290	.	-	0	ID=g13412.t2.start1;Parent=g13412.t2
HiC_scaffold_4	AUGUSTUS	start_codon	43540130	43540132	.	+	0	ID=g13413.t1.start1;Parent=g13413.t1
HiC_scaffold_4	GeneMark.hmm3	start_codon	43540130	43540132	.	+	0	ID=g13413.t2.start1;Parent=g13413.t2
HiC_scaffold_4	AUGUSTUS	start_codon	43540130	43540132	.	+	0	ID=g13413.t3.start1;Parent=g13413.t3
HiC_scaffold_4	AUGUSTUS	exon	43540130	43540179	.	+	.	ID=g13413.t1.exon1;Parent=g13413.t1
HiC_scaffold_4	AUGUSTUS	exon	43540130	43540179	.	+	.	ID=g13413.t3.exon1;Parent=g13413.t3
HiC_scaffold_4	AUGUSTUS	CDS	43540130	43540179	1.0	+	0	ID=g13413.t1.CDS1;Parent=g13413.t1
HiC_scaffold_4	AUGUSTUS	CDS	43540130	43540179	1.0	+	0	ID=g13413.t3.CDS1;Parent=g13413.t3
HiC_scaffold_4	GeneMark.hmm3	CDS	43540130	43540247	.	+	0	ID=g13413.t2.CDS1;Parent=g13413.t2
HiC_scaffold_4	GeneMark.hmm3	exon	43540130	43540247	.	+	0	ID=g13413.t2.exon1;Parent=g13413.t2
HiC_scaffold_4	GeneMark.hmm3	mRNA	43540130	43551899	.	+	.	ID=g13413.t2;Parent=g13413;em_target=9668.ENSMPUP00000007028;em_score=741.2;em_evalue=5e-225;em_tcov=.;em_OGs=KOG4087@1|root,KOG4087@2759|Eukaryota,38BFA@33154|Opisthokonta,3BGQM@33208|Metazoa,3CWAQ@33213|Bilateria,488PZ@7711|Chordata,48ZA7@7742|Vertebrata,3J5ZP@40674|Mammalia,3EJ9M@33554|Carnivora;em_COG_cat=I;em_desc=Chromosome 1 open reading frame 177;em_max_annot_lvl=33208|Metazoa;em_Preferred_name=C1orf177;em_GOs=;em_PFAMs=SHIPPO-rpt
HiC_scaffold_4	AUGUSTUS	gene	43540130	43564073	.	+	.	ID=g13413
HiC_scaffold_4	AUGUSTUS	mRNA	43540130	43564073	.	+	.	ID=g13413.t1;Parent=g13413;em_target=9668.ENSMPUP00000007028;em_score=894.6;em_evalue=4.9e-272;em_tcov=.;em_OGs=KOG4087@1|root,KOG4087@2759|Eukaryota,38BFA@33154|Opisthokonta,3BGQM@33208|Metazoa,3CWAQ@33213|Bilateria,488PZ@7711|Chordata,48ZA7@7742|Vertebrata,3J5ZP@40674|Mammalia,3EJ9M@33554|Carnivora;em_COG_cat=I;em_desc=Chromosome 1 open reading frame 177;em_max_annot_lvl=33208|Metazoa;em_Preferred_name=C1orf177;em_GOs=;em_PFAMs=SHIPPO-rpt
HiC_scaffold_4	AUGUSTUS	mRNA	43540130	43564073	.	+	.	ID=g13413.t3;Parent=g13413;em_target=9668.ENSMPUP00000007028;em_score=903.6;em_evalue=8.9e-275;em_tcov=.;em_OGs=KOG4087@1|root,KOG4087@2759|Eukaryota,38BFA@33154|Opisthokonta,3BGQM@33208|Metazoa,3CWAQ@33213|Bilateria,488PZ@7711|Chordata,48ZA7@7742|Vertebrata,3J5ZP@40674|Mammalia,3EJ9M@33554|Carnivora;em_COG_cat=I;em_desc=Chromosome 1 open reading frame 177;em_max_annot_lvl=33208|Metazoa;em_Preferred_name=C1orf177;em_GOs=;em_PFAMs=SHIPPO-rpt
HiC_scaffold_4	AUGUSTUS	intron	43540180	43540930	1.0	+	.	ID=g13413.t1.intron1;Parent=g13413.t1
HiC_scaffold_4	AUGUSTUS	intron	43540180	43540930	1.0	+	.	ID=g13413.t3.intron1;Parent=g13413.t3
HiC_scaffold_4	GeneMark.hmm3	intron	43540248	43540827	.	+	1	ID=g13413.t2.intron1;Parent=g13413.t2
HiC_scaffold_4	GeneMark.hmm3	CDS	43540828	43541018	.	+	2	ID=g13413.t2.CDS2;Parent=g13413.t2
HiC_scaffold_4	GeneMark.hmm3	exon	43540828	43541018	.	+	2	ID=g13413.t2.exon2;Parent=g13413.t2
HiC_scaffold_4	AUGUSTUS	exon	43540931	43541018	.	+	.	ID=g13413.t1.exon2;Parent=g13413.t1
HiC_scaffold_4	AUGUSTUS	exon	43540931	43541018	.	+	.	ID=g13413.t3.exon2;Parent=g13413.t3
HiC_scaffold_4	AUGUSTUS	CDS	43540931	43541018	1.0	+	1	ID=g13413.t1.CDS2;Parent=g13413.t1
HiC_scaffold_4	AUGUSTUS	CDS	43540931	43541018	1.0	+	1	ID=g13413.t3.CDS2;Parent=g13413.t3
HiC_scaffold_4	GeneMark.hmm3	intron	43541019	43541494	.	+	0	ID=g13413.t2.intron2;Parent=g13413.t2
HiC_scaffold_4	AUGUSTUS	intron	43541019	43541494	1.0	+	.	ID=g13413.t1.intron2;Parent=g13413.t1
HiC_scaffold_4	AUGUSTUS	intron	43541019	43541494	1.0	+	.	ID=g13413.t3.intron2;Parent=g13413.t3
HiC_scaffold_4	AUGUSTUS	exon	43541495	43541659	.	+	.	ID=g13413.t1.exon3;Parent=g13413.t1
HiC_scaffold_4	GeneMark.hmm3	CDS	43541495	43541659	.	+	0	ID=g13413.t2.CDS3;Parent=g13413.t2
HiC_scaffold_4	GeneMark.hmm3	exon	43541495	43541659	.	+	0	ID=g13413.t2.exon3;Parent=g13413.t2
HiC_scaffold_4	AUGUSTUS	exon	43541495	43541659	.	+	.	ID=g13413.t3.exon3;Parent=g13413.t3
HiC_scaffold_4	AUGUSTUS	CDS	43541495	43541659	1.0	+	0	ID=g13413.t1.CDS3;Parent=g13413.t1
HiC_scaffold_4	AUGUSTUS	CDS	43541495	43541659	1.0	+	0	ID=g13413.t3.CDS3;Parent=g13413.t3
HiC_scaffold_4	GeneMark.hmm3	intron	43541660	43541782	.	+	0	ID=g13413.t2.intron3;Parent=g13413.t2
HiC_scaffold_4	AUGUSTUS	intron	43541660	43541782	1.0	+	.	ID=g13413.t1.intron3;Parent=g13413.t1
HiC_scaffold_4	AUGUSTUS	intron	43541660	43541782	1.0	+	.	ID=g13413.t3.intron3;Parent=g13413.t3
HiC_scaffold_4	AUGUSTUS	exon	43541783	43541905	.	+	.	ID=g13413.t1.exon4;Parent=g13413.t1
HiC_scaffold_4	GeneMark.hmm3	CDS	43541783	43541905	.	+	0	ID=g13413.t2.CDS4;Parent=g13413.t2
HiC_scaffold_4	GeneMark.hmm3	exon	43541783	43541905	.	+	0	ID=g13413.t2.exon4;Parent=g13413.t2
HiC_scaffold_4	AUGUSTUS	exon	43541783	43541905	.	+	.	ID=g13413.t3.exon4;Parent=g13413.t3
HiC_scaffold_4	AUGUSTUS	CDS	43541783	43541905	1.0	+	0	ID=g13413.t1.CDS4;Parent=g13413.t1
HiC_scaffold_4	AUGUSTUS	CDS	43541783	43541905	1.0	+	0	ID=g13413.t3.CDS4;Parent=g13413.t3
HiC_scaffold_4	GeneMark.hmm3	intron	43541906	43542774	.	+	0	ID=g13413.t2.intron4;Parent=g13413.t2
HiC_scaffold_4	AUGUSTUS	intron	43541906	43546771	1.0	+	.	ID=g13413.t1.intron4;Parent=g13413.t1
HiC_scaffold_4	AUGUSTUS	intron	43541906	43546771	1.0	+	.	ID=g13413.t3.intron4;Parent=g13413.t3
HiC_scaffold_4	GeneMark.hmm3	CDS	43542775	43542861	.	+	0	ID=g13413.t2.CDS5;Parent=g13413.t2
HiC_scaffold_4	GeneMark.hmm3	exon	43542775	43542861	.	+	0	ID=g13413.t2.exon5;Parent=g13413.t2
HiC_scaffold_4	GeneMark.hmm3	intron	43542862	43546771	.	+	0	ID=g13413.t2.intron5;Parent=g13413.t2
HiC_scaffold_4	AUGUSTUS	exon	43546772	43546909	.	+	.	ID=g13413.t1.exon5;Parent=g13413.t1
HiC_scaffold_4	GeneMark.hmm3	CDS	43546772	43546909	.	+	0	ID=g13413.t2.CDS6;Parent=g13413.t2
HiC_scaffold_4	GeneMark.hmm3	exon	43546772	43546909	.	+	0	ID=g13413.t2.exon6;Parent=g13413.t2
HiC_scaffold_4	AUGUSTUS	exon	43546772	43546909	.	+	.	ID=g13413.t3.exon5;Parent=g13413.t3
HiC_scaffold_4	AUGUSTUS	CDS	43546772	43546909	1.0	+	0	ID=g13413.t1.CDS5;Parent=g13413.t1
HiC_scaffold_4	AUGUSTUS	CDS	43546772	43546909	1.0	+	0	ID=g13413.t3.CDS5;Parent=g13413.t3
HiC_scaffold_4	GeneMark.hmm3	intron	43546910	43547084	.	+	0	ID=g13413.t2.intron6;Parent=g13413.t2
HiC_scaffold_4	AUGUSTUS	intron	43546910	43547084	1.0	+	.	ID=g13413.t1.intron5;Parent=g13413.t1
HiC_scaffold_4	AUGUSTUS	intron	43546910	43547084	1.0	+	.	ID=g13413.t3.intron5;Parent=g13413.t3
HiC_scaffold_4	AUGUSTUS	exon	43547085	43547228	.	+	.	ID=g13413.t3.exon6;Parent=g13413.t3
HiC_scaffold_4	AUGUSTUS	CDS	43547085	43547228	1.0	+	0	ID=g13413.t3.CDS6;Parent=g13413.t3
HiC_scaffold_4	AUGUSTUS	exon	43547085	43547240	.	+	.	ID=g13413.t1.exon6;Parent=g13413.t1
HiC_scaffold_4	AUGUSTUS	CDS	43547085	43547240	1.0	+	0	ID=g13413.t1.CDS6;Parent=g13413.t1
HiC_scaffold_4	GeneMark.hmm3	CDS	43547085	43547363	.	+	0	ID=g13413.t2.CDS7;Parent=g13413.t2
HiC_scaffold_4	GeneMark.hmm3	exon	43547085	43547363	.	+	0	ID=g13413.t2.exon7;Parent=g13413.t2
HiC_scaffold_4	AUGUSTUS	intron	43547229	43548703	1.0	+	.	ID=g13413.t3.intron6;Parent=g13413.t3
HiC_scaffold_4	AUGUSTUS	intron	43547241	43548703	1.0	+	.	ID=g13413.t1.intron6;Parent=g13413.t1
HiC_scaffold_4	GeneMark.hmm3	intron	43547364	43547449	.	+	0	ID=g13413.t2.intron7;Parent=g13413.t2
HiC_scaffold_4	GeneMark.hmm3	CDS	43547450	43547575	.	+	0	ID=g13413.t2.CDS8;Parent=g13413.t2
HiC_scaffold_4	GeneMark.hmm3	exon	43547450	43547575	.	+	0	ID=g13413.t2.exon8;Parent=g13413.t2
HiC_scaffold_4	GeneMark.hmm3	intron	43547576	43547747	.	+	0	ID=g13413.t2.intron8;Parent=g13413.t2
HiC_scaffold_4	GeneMark.hmm3	CDS	43547748	43547882	.	+	0	ID=g13413.t2.CDS9;Parent=g13413.t2
HiC_scaffold_4	GeneMark.hmm3	exon	43547748	43547882	.	+	0	ID=g13413.t2.exon9;Parent=g13413.t2
HiC_scaffold_4	GeneMark.hmm3	intron	43547883	43548703	.	+	0	ID=g13413.t2.intron9;Parent=g13413.t2
HiC_scaffold_4	AUGUSTUS	exon	43548704	43548865	.	+	.	ID=g13413.t1.exon7;Parent=g13413.t1
HiC_scaffold_4	GeneMark.hmm3	CDS	43548704	43548865	.	+	0	ID=g13413.t2.CDS10;Parent=g13413.t2
HiC_scaffold_4	GeneMark.hmm3	exon	43548704	43548865	.	+	0	ID=g13413.t2.exon10;Parent=g13413.t2
HiC_scaffold_4	AUGUSTUS	exon	43548704	43548865	.	+	.	ID=g13413.t3.exon7;Parent=g13413.t3
HiC_scaffold_4	AUGUSTUS	CDS	43548704	43548865	1.0	+	0	ID=g13413.t1.CDS7;Parent=g13413.t1
HiC_scaffold_4	AUGUSTUS	CDS	43548704	43548865	1.0	+	0	ID=g13413.t3.CDS7;Parent=g13413.t3
HiC_scaffold_4	GeneMark.hmm3	intron	43548866	43549702	.	+	0	ID=g13413.t2.intron10;Parent=g13413.t2
HiC_scaffold_4	AUGUSTUS	intron	43548866	43549896	1.0	+	.	ID=g13413.t1.intron7;Parent=g13413.t1
HiC_scaffold_4	AUGUSTUS	intron	43548866	43549896	1.0	+	.	ID=g13413.t3.intron7;Parent=g13413.t3
HiC_scaffold_4	GeneMark.hmm3	CDS	43549703	43549729	.	+	0	ID=g13413.t2.CDS11;Parent=g13413.t2
HiC_scaffold_4	GeneMark.hmm3	exon	43549703	43549729	.	+	0	ID=g13413.t2.exon11;Parent=g13413.t2
HiC_scaffold_4	GeneMark.hmm3	intron	43549730	43549896	.	+	0	ID=g13413.t2.intron11;Parent=g13413.t2
HiC_scaffold_4	AUGUSTUS	exon	43549897	43550022	.	+	.	ID=g13413.t1.exon8;Parent=g13413.t1
HiC_scaffold_4	GeneMark.hmm3	CDS	43549897	43550022	.	+	0	ID=g13413.t2.CDS12;Parent=g13413.t2
HiC_scaffold_4	GeneMark.hmm3	exon	43549897	43550022	.	+	0	ID=g13413.t2.exon12;Parent=g13413.t2
HiC_scaffold_4	AUGUSTUS	exon	43549897	43550022	.	+	.	ID=g13413.t3.exon8;Parent=g13413.t3
HiC_scaffold_4	AUGUSTUS	CDS	43549897	43550022	1.0	+	0	ID=g13413.t1.CDS8;Parent=g13413.t1
HiC_scaffold_4	AUGUSTUS	CDS	43549897	43550022	1.0	+	0	ID=g13413.t3.CDS8;Parent=g13413.t3
HiC_scaffold_4	GeneMark.hmm3	intron	43550023	43551551	.	+	0	ID=g13413.t2.intron12;Parent=g13413.t2
HiC_scaffold_4	AUGUSTUS	intron	43550023	43551551	1.0	+	.	ID=g13413.t1.intron8;Parent=g13413.t1
HiC_scaffold_4	AUGUSTUS	intron	43550023	43551551	1.0	+	.	ID=g13413.t3.intron8;Parent=g13413.t3
HiC_scaffold_4	AUGUSTUS	exon	43551552	43551685	.	+	.	ID=g13413.t1.exon9;Parent=g13413.t1
HiC_scaffold_4	GeneMark.hmm3	CDS	43551552	43551685	.	+	0	ID=g13413.t2.CDS13;Parent=g13413.t2
HiC_scaffold_4	GeneMark.hmm3	exon	43551552	43551685	.	+	0	ID=g13413.t2.exon13;Parent=g13413.t2
HiC_scaffold_4	AUGUSTUS	exon	43551552	43551685	.	+	.	ID=g13413.t3.exon9;Parent=g13413.t3
HiC_scaffold_4	AUGUSTUS	CDS	43551552	43551685	0.55	+	0	ID=g13413.t1.CDS9;Parent=g13413.t1
HiC_scaffold_4	AUGUSTUS	CDS	43551552	43551685	0.59	+	0	ID=g13413.t3.CDS9;Parent=g13413.t3
HiC_scaffold_4	GeneMark.hmm3	intron	43551686	43551769	.	+	2	ID=g13413.t2.intron13;Parent=g13413.t2
HiC_scaffold_4	AUGUSTUS	intron	43551686	43564000	0.49	+	.	ID=g13413.t1.intron9;Parent=g13413.t1
HiC_scaffold_4	AUGUSTUS	intron	43551686	43564000	0.54	+	.	ID=g13413.t3.intron9;Parent=g13413.t3
HiC_scaffold_4	GeneMark.hmm3	CDS	43551770	43551899	.	+	1	ID=g13413.t2.CDS14;Parent=g13413.t2
HiC_scaffold_4	GeneMark.hmm3	exon	43551770	43551899	.	+	1	ID=g13413.t2.exon14;Parent=g13413.t2
HiC_scaffold_4	GeneMark.hmm3	stop_codon	43551897	43551899	.	+	0	ID=g13413.t2.stop1;Parent=g13413.t2
HiC_scaffold_4	AUGUSTUS	exon	43564001	43564073	.	+	.	ID=g13413.t1.exon10;Parent=g13413.t1
HiC_scaffold_4	AUGUSTUS	exon	43564001	43564073	.	+	.	ID=g13413.t3.exon10;Parent=g13413.t3
HiC_scaffold_4	AUGUSTUS	CDS	43564001	43564073	1.0	+	1	ID=g13413.t1.CDS10;Parent=g13413.t1
HiC_scaffold_4	AUGUSTUS	CDS	43564001	43564073	1.0	+	1	ID=g13413.t3.CDS10;Parent=g13413.t3
HiC_scaffold_4	AUGUSTUS	stop_codon	43564071	43564073	.	+	0	ID=g13413.t1.stop1;Parent=g13413.t1
HiC_scaffold_4	AUGUSTUS	stop_codon	43564071	43564073	.	+	0	ID=g13413.t3.stop1;Parent=g13413.t3
HiC_scaffold_4	AUGUSTUS	stop_codon	43573704	43573706	.	-	0	ID=g13414.t1.stop1;Parent=g13414.t1
HiC_scaffold_4	AUGUSTUS	exon	43573704	43573857	.	-	.	ID=g13414.t1.exon1;Parent=g13414.t1
HiC_scaffold_4	AUGUSTUS	CDS	43573704	43573857	1.0	-	1	ID=g13414.t1.CDS1;Parent=g13414.t1
HiC_scaffold_4	AUGUSTUS	gene	43573704	43600968	.	-	.	ID=g13414
HiC_scaffold_4	AUGUSTUS	mRNA	43573704	43600968	1.0	-	.	ID=g13414.t1;Parent=g13414;em_target=9668.ENSMPUP00000007037;em_score=1217.2;em_evalue=0.0;em_tcov=.;em_OGs=COG0277@1|root,KOG1262@2759|Eukaryota,38BVQ@33154|Opisthokonta,3BJ6S@33208|Metazoa,3CX5C@33213|Bilateria,47ZP3@7711|Chordata,48X2J@7742|Vertebrata,3JDVY@40674|Mammalia,3EGPG@33554|Carnivora;em_COG_cat=C;em_desc=reductase;em_max_annot_lvl=33208|Metazoa;em_Preferred_name=DHCR24;em_EC=1.3.1.72;em_KEGG_ko=ko:K09828;em_KEGG_Pathway=ko00100,ko01100,ko01110,map00100,map01100,map01110;em_KEGG_Module=M00101;em_KEGG_Reaction=R01457,R03689,R05703,R07488,R07493,R07498,R07499,R07507,R11096;em_KEGG_rclass=RC00522,RC01887,RC02419;em_BRITE=ko00000,ko00001,ko00002,ko01000;em_PFAMs=FAD_binding_4;em_GOs=GO:0000003,GO:0000139,GO:0000246,GO:0003006,GO:0003674,GO:0003823,GO:0003824,GO:0005488,GO:0005515,GO:0005575,GO:0005622,GO:0005623,GO:0005634,GO:0005737,GO:0005783,GO:0005789,GO:0005794,GO:0005829,GO:0005856,GO:0006066,GO:0006508,GO:0006629,GO:0006694,GO:0006695,GO:0006807,GO:0006915,GO:0006950,GO:0006979,GO:0007049,GO:0007050,GO:0007154,GO:0007165,GO:0007264,GO:0007265,GO:0007275,GO:0007548,GO:0008104,GO:0008150,GO:0008152,GO:0008202,GO:0008203,GO:0008219,GO:0008285,GO:0008610,GO:0009058,GO:0009719,GO:0009725,GO:0009888,GO:0009892,GO:0009987,GO:0010033,GO:0010466,GO:0010467,GO:0010605,GO:0010941,GO:0010951,GO:0012501,GO:0012505,GO:0016020,GO:0016043,GO:0016125,GO:0016126,GO:0016485,GO:0016491,GO:0016627,GO:0016628,GO:0019222,GO:0019538,GO:0019899,GO:0022402,GO:0022414,GO:0023052,GO:0030162,GO:0030539,GO:0031090,GO:0031323,GO:0031324,GO:0031638,GO:0031639,GO:0031984,GO:0032268,GO:0032269,GO:0032501,GO:0032502,GO:0033036,GO:0033218,GO:0033489,GO:0033490,GO:0035556,GO:0042127,GO:0042175,GO:0042221,GO:0042277,GO:0042605,GO:0042981,GO:0042982,GO:0042987,GO:0043066,GO:0043067,GO:0043069,GO:0043086,GO:0043154,GO:0043170,GO:0043226,GO:0043227,GO:0043228,GO:0043229,GO:0043231,GO:0043232,GO:0043281,GO:0043588,GO:0044092,GO:0044238,GO:0044281,GO:0044283,GO:0044422,GO:0044424,GO:0044425,GO:0044431,GO:0044432,GO:0044444,GO:0044446,GO:0044464,GO:0045786,GO:0045861,GO:0046165,GO:0046661,GO:0048513,GO:0048519,GO:0048523,GO:0048608,GO:0048731,GO:0048806,GO:0048856,GO:0050614,GO:0050789,GO:0050790,GO:0050794,GO:0050896,GO:0051171,GO:0051172,GO:0051179,GO:0051246,GO:0051248,GO:0051336,GO:0051346,GO:0051604,GO:0051716,GO:0051726,GO:0052547,GO:0052548,GO:0055114,GO:0060255,GO:0060548,GO:0061024,GO:0061458,GO:0065007,GO:0065009,GO:0071704,GO:0071840,GO:0080090,GO:0098588,GO:0098791,GO:0098827,GO:1901214,GO:1901360,GO:1901362,GO:1901564,GO:1901576,GO:1901615,GO:1901617,GO:1902652,GO:1902653,GO:2000116,GO:2000117
HiC_scaffold_4	AUGUSTUS	intron	43573858	43574619	1.0	-	.	ID=g13414.t1.intron1;Parent=g13414.t1
HiC_scaffold_4	AUGUSTUS	exon	43574620	43574798	.	-	.	ID=g13414.t1.exon2;Parent=g13414.t1
HiC_scaffold_4	AUGUSTUS	CDS	43574620	43574798	1.0	-	0	ID=g13414.t1.CDS2;Parent=g13414.t1
HiC_scaffold_4	AUGUSTUS	intron	43574799	43575039	1.0	-	.	ID=g13414.t1.intron2;Parent=g13414.t1
HiC_scaffold_4	AUGUSTUS	exon	43575040	43575237	.	-	.	ID=g13414.t1.exon3;Parent=g13414.t1
HiC_scaffold_4	AUGUSTUS	CDS	43575040	43575237	1.0	-	0	ID=g13414.t1.CDS3;Parent=g13414.t1
HiC_scaffold_4	AUGUSTUS	intron	43575238	43581200	1.0	-	.	ID=g13414.t1.intron3;Parent=g13414.t1
HiC_scaffold_4	AUGUSTUS	exon	43581201	43581344	.	-	.	ID=g13414.t1.exon4;Parent=g13414.t1
HiC_scaffold_4	AUGUSTUS	CDS	43581201	43581344	1.0	-	0	ID=g13414.t1.CDS4;Parent=g13414.t1
HiC_scaffold_4	AUGUSTUS	intron	43581345	43586252	1.0	-	.	ID=g13414.t1.intron4;Parent=g13414.t1
HiC_scaffold_4	AUGUSTUS	exon	43586253	43586516	.	-	.	ID=g13414.t1.exon5;Parent=g13414.t1
HiC_scaffold_4	AUGUSTUS	CDS	43586253	43586516	1.0	-	0	ID=g13414.t1.CDS5;Parent=g13414.t1
HiC_scaffold_4	AUGUSTUS	intron	43586517	43588412	1.0	-	.	ID=g13414.t1.intron5;Parent=g13414.t1
HiC_scaffold_4	AUGUSTUS	exon	43588413	43588531	.	-	.	ID=g13414.t1.exon6;Parent=g13414.t1
HiC_scaffold_4	AUGUSTUS	CDS	43588413	43588531	1.0	-	2	ID=g13414.t1.CDS6;Parent=g13414.t1
HiC_scaffold_4	AUGUSTUS	intron	43588532	43589200	1.0	-	.	ID=g13414.t1.intron6;Parent=g13414.t1
HiC_scaffold_4	AUGUSTUS	exon	43589201	43589306	.	-	.	ID=g13414.t1.exon7;Parent=g13414.t1
HiC_scaffold_4	AUGUSTUS	CDS	43589201	43589306	1.0	-	0	ID=g13414.t1.CDS7;Parent=g13414.t1
HiC_scaffold_4	AUGUSTUS	intron	43589307	43597294	1.0	-	.	ID=g13414.t1.intron7;Parent=g13414.t1
HiC_scaffold_4	AUGUSTUS	exon	43597295	43597450	.	-	.	ID=g13414.t1.exon8;Parent=g13414.t1
HiC_scaffold_4	AUGUSTUS	CDS	43597295	43597450	1.0	-	0	ID=g13414.t1.CDS8;Parent=g13414.t1
HiC_scaffold_4	AUGUSTUS	intron	43597451	43600737	1.0	-	.	ID=g13414.t1.intron8;Parent=g13414.t1
HiC_scaffold_4	AUGUSTUS	exon	43600738	43600968	.	-	.	ID=g13414.t1.exon9;Parent=g13414.t1
HiC_scaffold_4	AUGUSTUS	CDS	43600738	43600968	1.0	-	0	ID=g13414.t1.CDS9;Parent=g13414.t1
HiC_scaffold_4	AUGUSTUS	start_codon	43600966	43600968	.	-	0	ID=g13414.t1.start1;Parent=g13414.t1
HiC_scaffold_4	AUGUSTUS	start_codon	43637616	43637618	.	+	0	ID=g13415.t1.start1;Parent=g13415.t1
HiC_scaffold_4	AUGUSTUS	exon	43637616	43637630	.	+	.	ID=g13415.t1.exon1;Parent=g13415.t1
HiC_scaffold_4	AUGUSTUS	CDS	43637616	43637630	1.0	+	0	ID=g13415.t1.CDS1;Parent=g13415.t1
HiC_scaffold_4	AUGUSTUS	gene	43637616	43647277	.	+	.	ID=g13415
HiC_scaffold_4	AUGUSTUS	mRNA	43637616	43647277	1.0	+	.	ID=g13415.t1;Parent=g13415;em_target=9668.ENSMPUP00000007049;em_score=430.9;em_evalue=3.5e-132;em_tcov=.;em_OGs=2CA26@1|root,2SNNX@2759|Eukaryota,39UUD@33154|Opisthokonta,3BMD9@33208|Metazoa,3D6JV@33213|Bilateria,48E14@7711|Chordata,49ATU@7742|Vertebrata,3J66J@40674|Mammalia,3EUEZ@33554|Carnivora;em_COG_cat=S;em_desc=Transmembrane protein 61;em_max_annot_lvl=33208|Metazoa;em_Preferred_name=TMEM61;em_PFAMs=TMEM61;em_GOs=
HiC_scaffold_4	AUGUSTUS	intron	43637631	43641268	1.0	+	.	ID=g13415.t1.intron1;Parent=g13415.t1
HiC_scaffold_4	AUGUSTUS	exon	43641269	43641618	.	+	.	ID=g13415.t1.exon2;Parent=g13415.t1
HiC_scaffold_4	AUGUSTUS	CDS	43641269	43641618	1.0	+	0	ID=g13415.t1.CDS2;Parent=g13415.t1
HiC_scaffold_4	AUGUSTUS	intron	43641619	43647009	1.0	+	.	ID=g13415.t1.intron2;Parent=g13415.t1
HiC_scaffold_4	AUGUSTUS	exon	43647010	43647277	.	+	.	ID=g13415.t1.exon3;Parent=g13415.t1
HiC_scaffold_4	AUGUSTUS	CDS	43647010	43647277	1.0	+	1	ID=g13415.t1.CDS3;Parent=g13415.t1
HiC_scaffold_4	AUGUSTUS	stop_codon	43647275	43647277	.	+	0	ID=g13415.t1.stop1;Parent=g13415.t1
HiC_scaffold_4	AUGUSTUS	start_codon	43652012	43652014	.	+	0	ID=g13416.t1.start1;Parent=g13416.t1
HiC_scaffold_4	AUGUSTUS	exon	43652012	43652188	.	+	.	ID=g13416.t1.exon1;Parent=g13416.t1
HiC_scaffold_4	AUGUSTUS	CDS	43652012	43652188	1.0	+	0	ID=g13416.t1.CDS1;Parent=g13416.t1
HiC_scaffold_4	AUGUSTUS	gene	43652012	43661906	.	+	.	ID=g13416
HiC_scaffold_4	AUGUSTUS	mRNA	43652012	43661906	1.0	+	.	ID=g13416.t1;Parent=g13416;em_target=9668.ENSMPUP00000007056;em_score=667.3;em_evalue=1.4e-203;em_tcov=.;em_OGs=2CD5V@1|root,2S3DP@2759|Eukaryota,39V1J@33154|Opisthokonta,3BNU8@33208|Metazoa,3D2RD@33213|Bilateria,488AF@7711|Chordata,498PZ@7742|Vertebrata,3J9XT@40674|Mammalia,3ERTS@33554|Carnivora;em_COG_cat=S;em_desc=Barttin CLCNK-type chloride channel accessory beta subunit;em_max_annot_lvl=33208|Metazoa;em_Preferred_name=BSND;em_KEGG_ko=ko:K19331;em_BRITE=ko00000;em_PFAMs=Barttin;em_GOs=GO:0003008,GO:0003674,GO:0005215,GO:0005216,GO:0005244,GO:0005247,GO:0005253,GO:0005254,GO:0005575,GO:0005623,GO:0005886,GO:0005887,GO:0006810,GO:0006811,GO:0006820,GO:0006821,GO:0006873,GO:0006875,GO:0007600,GO:0007605,GO:0008150,GO:0008308,GO:0008509,GO:0009987,GO:0015075,GO:0015103,GO:0015108,GO:0015267,GO:0015318,GO:0015698,GO:0016020,GO:0016021,GO:0016247,GO:0016323,GO:0017081,GO:0019725,GO:0022803,GO:0022832,GO:0022836,GO:0022838,GO:0022839,GO:0022857,GO:0030002,GO:0030003,GO:0030004,GO:0030007,GO:0030320,GO:0030644,GO:0031224,GO:0031226,GO:0032501,GO:0032991,GO:0034220,GO:0042592,GO:0044425,GO:0044459,GO:0044464,GO:0048878,GO:0050801,GO:0050877,GO:0050954,GO:0051179,GO:0051234,GO:0055064,GO:0055065,GO:0055067,GO:0055075,GO:0055080,GO:0055081,GO:0055082,GO:0055083,GO:0055085,GO:0065007,GO:0065008,GO:0065009,GO:0071944,GO:0098590,GO:0098656,GO:0098660,GO:0098661,GO:0098771,GO:0098772,GO:1902476
HiC_scaffold_4	AUGUSTUS	intron	43652189	43658342	1.0	+	.	ID=g13416.t1.intron1;Parent=g13416.t1
HiC_scaffold_4	AUGUSTUS	exon	43658343	43658437	.	+	.	ID=g13416.t1.exon2;Parent=g13416.t1
HiC_scaffold_4	AUGUSTUS	CDS	43658343	43658437	1.0	+	0	ID=g13416.t1.CDS2;Parent=g13416.t1
HiC_scaffold_4	AUGUSTUS	intron	43658438	43660364	1.0	+	.	ID=g13416.t1.intron2;Parent=g13416.t1
HiC_scaffold_4	AUGUSTUS	exon	43660365	43660619	.	+	.	ID=g13416.t1.exon3;Parent=g13416.t1
HiC_scaffold_4	AUGUSTUS	CDS	43660365	43660619	1.0	+	1	ID=g13416.t1.CDS3;Parent=g13416.t1
HiC_scaffold_4	AUGUSTUS	intron	43660620	43661491	1.0	+	.	ID=g13416.t1.intron3;Parent=g13416.t1
HiC_scaffold_4	AUGUSTUS	exon	43661492	43661906	.	+	.	ID=g13416.t1.exon4;Parent=g13416.t1
HiC_scaffold_4	AUGUSTUS	CDS	43661492	43661906	1.0	+	1	ID=g13416.t1.CDS4;Parent=g13416.t1
HiC_scaffold_4	AUGUSTUS	stop_codon	43661904	43661906	.	+	0	ID=g13416.t1.stop1;Parent=g13416.t1
HiC_scaffold_4	AUGUSTUS	stop_codon	43692471	43692473	.	-	0	ID=g13417.t1.stop1;Parent=g13417.t1
HiC_scaffold_4	gmst	stop_codon	43692471	43692473	333.634665	-	0	ID=g13417.t2.stop1;Parent=g13417.t2
HiC_scaffold_4	AUGUSTUS	exon	43692471	43692533	.	-	.	ID=g13417.t1.exon1;Parent=g13417.t1
HiC_scaffold_4	AUGUSTUS	CDS	43692471	43692533	1.0	-	0	ID=g13417.t1.CDS1;Parent=g13417.t1
HiC_scaffold_4	gmst	CDS	43692471	43692533	333.634665	-	0	ID=g13417.t2.CDS1;Parent=g13417.t2
HiC_scaffold_4	gmst	exon	43692471	43692533	333.634665	-	0	ID=g13417.t2.exon1;Parent=g13417.t2
HiC_scaffold_4	AUGUSTUS	gene	43692471	43827871	.	-	.	ID=g13417
HiC_scaffold_4	gmst	mRNA	43692471	43827871	.	-	.	ID=g13417.t2;Parent=g13417;em_target=9668.ENSMPUP00000007060;em_score=5987.6;em_evalue=0.0;em_tcov=.;em_OGs=COG5077@1|root,KOG1866@2759|Eukaryota,38D00@33154|Opisthokonta,3BGPM@33208|Metazoa,3CVVK@33213|Bilateria,47ZSM@7711|Chordata,490U8@7742|Vertebrata,3JASS@40674|Mammalia,3EFC7@33554|Carnivora;em_COG_cat=O;em_desc=Ubiquitin specific peptidase 24;em_max_annot_lvl=33208|Metazoa;em_Preferred_name=USP24;em_PFAMs=UBA,UCH;em_EC=3.4.19.12;em_KEGG_ko=ko:K11840;em_BRITE=ko00000,ko01000,ko01002,ko04121;em_GOs=GO:0003674,GO:0003824,GO:0005575,GO:0005622,GO:0005623,GO:0005634,GO:0005654,GO:0006464,GO:0006508,GO:0006807,GO:0008150,GO:0008152,GO:0008233,GO:0008234,GO:0009987,GO:0016579,GO:0016787,GO:0019538,GO:0019783,GO:0031974,GO:0031981,GO:0036211,GO:0036459,GO:0043170,GO:0043226,GO:0043227,GO:0043229,GO:0043231,GO:0043233,GO:0043412,GO:0044237,GO:0044238,GO:0044260,GO:0044267,GO:0044422,GO:0044424,GO:0044428,GO:0044446,GO:0044464,GO:0070011,GO:0070013,GO:0070646,GO:0070647,GO:0071704,GO:0101005,GO:0140096,GO:1901564
HiC_scaffold_4	AUGUSTUS	mRNA	43692471	43827871	0.69	-	.	ID=g13417.t1;Parent=g13417;em_target=9668.ENSMPUP00000007060;em_score=5995.5;em_evalue=0.0;em_tcov=.;em_OGs=COG5077@1|root,KOG1866@2759|Eukaryota,38D00@33154|Opisthokonta,3BGPM@33208|Metazoa,3CVVK@33213|Bilateria,47ZSM@7711|Chordata,490U8@7742|Vertebrata,3JASS@40674|Mammalia,3EFC7@33554|Carnivora;em_COG_cat=O;em_desc=Ubiquitin specific peptidase 24;em_max_annot_lvl=33208|Metazoa;em_Preferred_name=USP24;em_PFAMs=UBA,UCH;em_EC=3.4.19.12;em_KEGG_ko=ko:K11840;em_BRITE=ko00000,ko01000,ko01002,ko04121;em_GOs=GO:0003674,GO:0003824,GO:0005575,GO:0005622,GO:0005623,GO:0005634,GO:0005654,GO:0006464,GO:0006508,GO:0006807,GO:0008150,GO:0008152,GO:0008233,GO:0008234,GO:0009987,GO:0016579,GO:0016787,GO:0019538,GO:0019783,GO:0031974,GO:0031981,GO:0036211,GO:0036459,GO:0043170,GO:0043226,GO:0043227,GO:0043229,GO:0043231,GO:0043233,GO:0043412,GO:0044237,GO:0044238,GO:0044260,GO:0044267,GO:0044422,GO:0044424,GO:0044428,GO:0044446,GO:0044464,GO:0070011,GO:0070013,GO:0070646,GO:0070647,GO:0071704,GO:0101005,GO:0140096,GO:1901564
HiC_scaffold_4	AUGUSTUS	intron	43692534	43694745	1.0	-	.	ID=g13417.t1.intron1;Parent=g13417.t1
HiC_scaffold_4	gmst	intron	43692534	43694745	333.634665	-	0	ID=g13417.t2.intron1;Parent=g13417.t2
HiC_scaffold_4	AUGUSTUS	exon	43694746	43694856	.	-	.	ID=g13417.t1.exon2;Parent=g13417.t1
HiC_scaffold_4	AUGUSTUS	CDS	43694746	43694856	1.0	-	0	ID=g13417.t1.CDS2;Parent=g13417.t1
HiC_scaffold_4	gmst	CDS	43694746	43694856	333.634665	-	0	ID=g13417.t2.CDS2;Parent=g13417.t2
HiC_scaffold_4	gmst	exon	43694746	43694856	333.634665	-	0	ID=g13417.t2.exon2;Parent=g13417.t2
HiC_scaffold_4	AUGUSTUS	intron	43694857	43695623	1.0	-	.	ID=g13417.t1.intron2;Parent=g13417.t1
HiC_scaffold_4	gmst	intron	43694857	43695623	333.634665	-	0	ID=g13417.t2.intron2;Parent=g13417.t2
HiC_scaffold_4	AUGUSTUS	exon	43695624	43695710	.	-	.	ID=g13417.t1.exon3;Parent=g13417.t1
HiC_scaffold_4	AUGUSTUS	CDS	43695624	43695710	1.0	-	0	ID=g13417.t1.CDS3;Parent=g13417.t1
HiC_scaffold_4	gmst	CDS	43695624	43695710	333.634665	-	0	ID=g13417.t2.CDS3;Parent=g13417.t2
HiC_scaffold_4	gmst	exon	43695624	43695710	333.634665	-	0	ID=g13417.t2.exon3;Parent=g13417.t2
HiC_scaffold_4	AUGUSTUS	intron	43695711	43696130	1.0	-	.	ID=g13417.t1.intron3;Parent=g13417.t1
HiC_scaffold_4	gmst	intron	43695711	43696130	333.634665	-	0	ID=g13417.t2.intron3;Parent=g13417.t2
HiC_scaffold_4	AUGUSTUS	exon	43696131	43696206	.	-	.	ID=g13417.t1.exon4;Parent=g13417.t1
HiC_scaffold_4	AUGUSTUS	CDS	43696131	43696206	1.0	-	1	ID=g13417.t1.CDS4;Parent=g13417.t1
HiC_scaffold_4	gmst	CDS	43696131	43696206	333.634665	-	1	ID=g13417.t2.CDS4;Parent=g13417.t2
HiC_scaffold_4	gmst	exon	43696131	43696206	333.634665	-	1	ID=g13417.t2.exon4;Parent=g13417.t2
HiC_scaffold_4	AUGUSTUS	intron	43696207	43698148	1.0	-	.	ID=g13417.t1.intron4;Parent=g13417.t1
HiC_scaffold_4	gmst	intron	43696207	43698148	333.634665	-	0	ID=g13417.t2.intron4;Parent=g13417.t2
HiC_scaffold_4	AUGUSTUS	exon	43698149	43698227	.	-	.	ID=g13417.t1.exon5;Parent=g13417.t1
HiC_scaffold_4	AUGUSTUS	CDS	43698149	43698227	1.0	-	2	ID=g13417.t1.CDS5;Parent=g13417.t1
HiC_scaffold_4	gmst	CDS	43698149	43698227	333.634665	-	2	ID=g13417.t2.CDS5;Parent=g13417.t2
HiC_scaffold_4	gmst	exon	43698149	43698227	333.634665	-	2	ID=g13417.t2.exon5;Parent=g13417.t2
HiC_scaffold_4	AUGUSTUS	intron	43698228	43699383	1.0	-	.	ID=g13417.t1.intron5;Parent=g13417.t1
HiC_scaffold_4	gmst	intron	43698228	43699383	333.634665	-	0	ID=g13417.t2.intron5;Parent=g13417.t2
HiC_scaffold_4	AUGUSTUS	exon	43699384	43699450	.	-	.	ID=g13417.t1.exon6;Parent=g13417.t1
HiC_scaffold_4	AUGUSTUS	CDS	43699384	43699450	1.0	-	0	ID=g13417.t1.CDS6;Parent=g13417.t1
HiC_scaffold_4	gmst	CDS	43699384	43699450	333.634665	-	0	ID=g13417.t2.CDS6;Parent=g13417.t2
HiC_scaffold_4	gmst	exon	43699384	43699450	333.634665	-	0	ID=g13417.t2.exon6;Parent=g13417.t2
HiC_scaffold_4	AUGUSTUS	intron	43699451	43701586	1.0	-	.	ID=g13417.t1.intron6;Parent=g13417.t1
HiC_scaffold_4	gmst	intron	43699451	43701586	333.634665	-	0	ID=g13417.t2.intron6;Parent=g13417.t2
HiC_scaffold_4	AUGUSTUS	exon	43701587	43701652	.	-	.	ID=g13417.t1.exon7;Parent=g13417.t1
HiC_scaffold_4	AUGUSTUS	CDS	43701587	43701652	1.0	-	0	ID=g13417.t1.CDS7;Parent=g13417.t1
HiC_scaffold_4	gmst	CDS	43701587	43701652	333.634665	-	0	ID=g13417.t2.CDS7;Parent=g13417.t2
HiC_scaffold_4	gmst	exon	43701587	43701652	333.634665	-	0	ID=g13417.t2.exon7;Parent=g13417.t2
HiC_scaffold_4	AUGUSTUS	intron	43701653	43703672	1.0	-	.	ID=g13417.t1.intron7;Parent=g13417.t1
HiC_scaffold_4	gmst	intron	43701653	43703672	333.634665	-	0	ID=g13417.t2.intron7;Parent=g13417.t2
HiC_scaffold_4	AUGUSTUS	exon	43703673	43703786	.	-	.	ID=g13417.t1.exon8;Parent=g13417.t1
HiC_scaffold_4	AUGUSTUS	CDS	43703673	43703786	1.0	-	0	ID=g13417.t1.CDS8;Parent=g13417.t1
HiC_scaffold_4	gmst	CDS	43703673	43703786	333.634665	-	0	ID=g13417.t2.CDS8;Parent=g13417.t2
HiC_scaffold_4	gmst	exon	43703673	43703786	333.634665	-	0	ID=g13417.t2.exon8;Parent=g13417.t2
HiC_scaffold_4	AUGUSTUS	intron	43703787	43704674	1.0	-	.	ID=g13417.t1.intron8;Parent=g13417.t1
HiC_scaffold_4	gmst	intron	43703787	43704674	333.634665	-	0	ID=g13417.t2.intron8;Parent=g13417.t2
HiC_scaffold_4	AUGUSTUS	exon	43704675	43704796	.	-	.	ID=g13417.t1.exon9;Parent=g13417.t1
HiC_scaffold_4	AUGUSTUS	CDS	43704675	43704796	1.0	-	2	ID=g13417.t1.CDS9;Parent=g13417.t1
HiC_scaffold_4	gmst	CDS	43704675	43704796	333.634665	-	2	ID=g13417.t2.CDS9;Parent=g13417.t2
HiC_scaffold_4	gmst	exon	43704675	43704796	333.634665	-	2	ID=g13417.t2.exon9;Parent=g13417.t2
HiC_scaffold_4	AUGUSTUS	intron	43704797	43706375	1.0	-	.	ID=g13417.t1.intron9;Parent=g13417.t1
HiC_scaffold_4	gmst	intron	43704797	43706375	333.634665	-	0	ID=g13417.t2.intron9;Parent=g13417.t2
HiC_scaffold_4	AUGUSTUS	exon	43706376	43706478	.	-	.	ID=g13417.t1.exon10;Parent=g13417.t1
HiC_scaffold_4	AUGUSTUS	CDS	43706376	43706478	1.0	-	0	ID=g13417.t1.CDS10;Parent=g13417.t1
HiC_scaffold_4	gmst	CDS	43706376	43706478	333.634665	-	0	ID=g13417.t2.CDS10;Parent=g13417.t2
HiC_scaffold_4	gmst	exon	43706376	43706478	333.634665	-	0	ID=g13417.t2.exon10;Parent=g13417.t2
HiC_scaffold_4	AUGUSTUS	intron	43706479	43708113	1.0	-	.	ID=g13417.t1.intron10;Parent=g13417.t1
HiC_scaffold_4	gmst	intron	43706479	43708113	333.634665	-	0	ID=g13417.t2.intron10;Parent=g13417.t2
HiC_scaffold_4	AUGUSTUS	exon	43708114	43708206	.	-	.	ID=g13417.t1.exon11;Parent=g13417.t1
HiC_scaffold_4	AUGUSTUS	CDS	43708114	43708206	1.0	-	0	ID=g13417.t1.CDS11;Parent=g13417.t1
HiC_scaffold_4	gmst	CDS	43708114	43708206	333.634665	-	0	ID=g13417.t2.CDS11;Parent=g13417.t2
HiC_scaffold_4	gmst	exon	43708114	43708206	333.634665	-	0	ID=g13417.t2.exon11;Parent=g13417.t2
HiC_scaffold_4	AUGUSTUS	intron	43708207	43708630	1.0	-	.	ID=g13417.t1.intron11;Parent=g13417.t1
HiC_scaffold_4	gmst	intron	43708207	43708630	333.634665	-	0	ID=g13417.t2.intron11;Parent=g13417.t2
HiC_scaffold_4	AUGUSTUS	exon	43708631	43708747	.	-	.	ID=g13417.t1.exon12;Parent=g13417.t1
HiC_scaffold_4	AUGUSTUS	CDS	43708631	43708747	1.0	-	0	ID=g13417.t1.CDS12;Parent=g13417.t1
HiC_scaffold_4	gmst	CDS	43708631	43708747	333.634665	-	0	ID=g13417.t2.CDS12;Parent=g13417.t2
HiC_scaffold_4	gmst	exon	43708631	43708747	333.634665	-	0	ID=g13417.t2.exon12;Parent=g13417.t2
HiC_scaffold_4	AUGUSTUS	intron	43708748	43711060	1.0	-	.	ID=g13417.t1.intron12;Parent=g13417.t1
HiC_scaffold_4	gmst	intron	43708748	43711060	333.634665	-	0	ID=g13417.t2.intron12;Parent=g13417.t2
HiC_scaffold_4	AUGUSTUS	exon	43711061	43711157	.	-	.	ID=g13417.t1.exon13;Parent=g13417.t1
HiC_scaffold_4	AUGUSTUS	CDS	43711061	43711157	1.0	-	1	ID=g13417.t1.CDS13;Parent=g13417.t1
HiC_scaffold_4	gmst	CDS	43711061	43711157	333.634665	-	1	ID=g13417.t2.CDS13;Parent=g13417.t2
HiC_scaffold_4	gmst	exon	43711061	43711157	333.634665	-	1	ID=g13417.t2.exon13;Parent=g13417.t2
HiC_scaffold_4	AUGUSTUS	intron	43711158	43715709	1.0	-	.	ID=g13417.t1.intron13;Parent=g13417.t1
HiC_scaffold_4	gmst	intron	43711158	43715709	333.634665	-	0	ID=g13417.t2.intron13;Parent=g13417.t2
HiC_scaffold_4	AUGUSTUS	exon	43715710	43715823	.	-	.	ID=g13417.t1.exon14;Parent=g13417.t1
HiC_scaffold_4	AUGUSTUS	CDS	43715710	43715823	1.0	-	1	ID=g13417.t1.CDS14;Parent=g13417.t1
HiC_scaffold_4	gmst	CDS	43715710	43715823	333.634665	-	1	ID=g13417.t2.CDS14;Parent=g13417.t2
HiC_scaffold_4	gmst	exon	43715710	43715823	333.634665	-	1	ID=g13417.t2.exon14;Parent=g13417.t2
HiC_scaffold_4	AUGUSTUS	intron	43715824	43717512	1.0	-	.	ID=g13417.t1.intron14;Parent=g13417.t1
HiC_scaffold_4	gmst	intron	43715824	43717512	333.634665	-	0	ID=g13417.t2.intron14;Parent=g13417.t2
HiC_scaffold_4	AUGUSTUS	exon	43717513	43717616	.	-	.	ID=g13417.t1.exon15;Parent=g13417.t1
HiC_scaffold_4	AUGUSTUS	CDS	43717513	43717616	1.0	-	0	ID=g13417.t1.CDS15;Parent=g13417.t1
HiC_scaffold_4	gmst	CDS	43717513	43717616	333.634665	-	0	ID=g13417.t2.CDS15;Parent=g13417.t2
HiC_scaffold_4	gmst	exon	43717513	43717616	333.634665	-	0	ID=g13417.t2.exon15;Parent=g13417.t2
HiC_scaffold_4	AUGUSTUS	intron	43717617	43718263	1.0	-	.	ID=g13417.t1.intron15;Parent=g13417.t1
HiC_scaffold_4	gmst	intron	43717617	43718263	333.634665	-	0	ID=g13417.t2.intron15;Parent=g13417.t2
HiC_scaffold_4	AUGUSTUS	exon	43718264	43718359	.	-	.	ID=g13417.t1.exon16;Parent=g13417.t1
HiC_scaffold_4	AUGUSTUS	CDS	43718264	43718359	1.0	-	0	ID=g13417.t1.CDS16;Parent=g13417.t1
HiC_scaffold_4	gmst	CDS	43718264	43718359	333.634665	-	0	ID=g13417.t2.CDS16;Parent=g13417.t2
HiC_scaffold_4	gmst	exon	43718264	43718359	333.634665	-	0	ID=g13417.t2.exon16;Parent=g13417.t2
HiC_scaffold_4	AUGUSTUS	intron	43718360	43719323	1.0	-	.	ID=g13417.t1.intron16;Parent=g13417.t1
HiC_scaffold_4	gmst	intron	43718360	43719323	333.634665	-	0	ID=g13417.t2.intron16;Parent=g13417.t2
HiC_scaffold_4	AUGUSTUS	exon	43719324	43719474	.	-	.	ID=g13417.t1.exon17;Parent=g13417.t1
HiC_scaffold_4	AUGUSTUS	CDS	43719324	43719474	1.0	-	1	ID=g13417.t1.CDS17;Parent=g13417.t1
HiC_scaffold_4	gmst	CDS	43719324	43719474	333.634665	-	1	ID=g13417.t2.CDS17;Parent=g13417.t2
HiC_scaffold_4	gmst	exon	43719324	43719474	333.634665	-	1	ID=g13417.t2.exon17;Parent=g13417.t2
HiC_scaffold_4	AUGUSTUS	intron	43719475	43719931	1.0	-	.	ID=g13417.t1.intron17;Parent=g13417.t1
HiC_scaffold_4	gmst	intron	43719475	43719931	333.634665	-	0	ID=g13417.t2.intron17;Parent=g13417.t2
HiC_scaffold_4	AUGUSTUS	exon	43719932	43720073	.	-	.	ID=g13417.t1.exon18;Parent=g13417.t1
HiC_scaffold_4	AUGUSTUS	CDS	43719932	43720073	1.0	-	2	ID=g13417.t1.CDS18;Parent=g13417.t1
HiC_scaffold_4	gmst	CDS	43719932	43720073	333.634665	-	2	ID=g13417.t2.CDS18;Parent=g13417.t2
HiC_scaffold_4	gmst	exon	43719932	43720073	333.634665	-	2	ID=g13417.t2.exon18;Parent=g13417.t2
HiC_scaffold_4	AUGUSTUS	intron	43720074	43721408	1.0	-	.	ID=g13417.t1.intron18;Parent=g13417.t1
HiC_scaffold_4	gmst	intron	43720074	43721408	333.634665	-	0	ID=g13417.t2.intron18;Parent=g13417.t2
HiC_scaffold_4	AUGUSTUS	exon	43721409	43721533	.	-	.	ID=g13417.t1.exon19;Parent=g13417.t1
HiC_scaffold_4	AUGUSTUS	CDS	43721409	43721533	1.0	-	1	ID=g13417.t1.CDS19;Parent=g13417.t1
HiC_scaffold_4	gmst	CDS	43721409	43721533	333.634665	-	1	ID=g13417.t2.CDS19;Parent=g13417.t2
HiC_scaffold_4	gmst	exon	43721409	43721533	333.634665	-	1	ID=g13417.t2.exon19;Parent=g13417.t2
HiC_scaffold_4	AUGUSTUS	intron	43721534	43721920	1.0	-	.	ID=g13417.t1.intron19;Parent=g13417.t1
HiC_scaffold_4	gmst	intron	43721534	43721920	333.634665	-	0	ID=g13417.t2.intron19;Parent=g13417.t2
HiC_scaffold_4	AUGUSTUS	exon	43721921	43722141	.	-	.	ID=g13417.t1.exon20;Parent=g13417.t1
HiC_scaffold_4	AUGUSTUS	CDS	43721921	43722141	1.0	-	0	ID=g13417.t1.CDS20;Parent=g13417.t1
HiC_scaffold_4	gmst	CDS	43721921	43722141	333.634665	-	0	ID=g13417.t2.CDS20;Parent=g13417.t2
HiC_scaffold_4	gmst	exon	43721921	43722141	333.634665	-	0	ID=g13417.t2.exon20;Parent=g13417.t2
HiC_scaffold_4	AUGUSTUS	intron	43722142	43722479	1.0	-	.	ID=g13417.t1.intron20;Parent=g13417.t1
HiC_scaffold_4	gmst	intron	43722142	43722479	333.634665	-	0	ID=g13417.t2.intron20;Parent=g13417.t2
HiC_scaffold_4	AUGUSTUS	exon	43722480	43722599	.	-	.	ID=g13417.t1.exon21;Parent=g13417.t1
HiC_scaffold_4	AUGUSTUS	CDS	43722480	43722599	1.0	-	0	ID=g13417.t1.CDS21;Parent=g13417.t1
HiC_scaffold_4	gmst	CDS	43722480	43722599	333.634665	-	0	ID=g13417.t2.CDS21;Parent=g13417.t2
HiC_scaffold_4	gmst	exon	43722480	43722599	333.634665	-	0	ID=g13417.t2.exon21;Parent=g13417.t2
HiC_scaffold_4	AUGUSTUS	intron	43722600	43722814	1.0	-	.	ID=g13417.t1.intron21;Parent=g13417.t1
HiC_scaffold_4	gmst	intron	43722600	43722814	333.634665	-	0	ID=g13417.t2.intron21;Parent=g13417.t2
HiC_scaffold_4	AUGUSTUS	exon	43722815	43722956	.	-	.	ID=g13417.t1.exon22;Parent=g13417.t1
HiC_scaffold_4	AUGUSTUS	CDS	43722815	43722956	1.0	-	1	ID=g13417.t1.CDS22;Parent=g13417.t1
HiC_scaffold_4	gmst	CDS	43722815	43722956	333.634665	-	1	ID=g13417.t2.CDS22;Parent=g13417.t2
HiC_scaffold_4	gmst	exon	43722815	43722956	333.634665	-	1	ID=g13417.t2.exon22;Parent=g13417.t2
HiC_scaffold_4	AUGUSTUS	intron	43722957	43724033	1.0	-	.	ID=g13417.t1.intron22;Parent=g13417.t1
HiC_scaffold_4	gmst	intron	43722957	43724033	333.634665	-	0	ID=g13417.t2.intron22;Parent=g13417.t2
HiC_scaffold_4	AUGUSTUS	exon	43724034	43724116	.	-	.	ID=g13417.t1.exon23;Parent=g13417.t1
HiC_scaffold_4	AUGUSTUS	CDS	43724034	43724116	1.0	-	0	ID=g13417.t1.CDS23;Parent=g13417.t1
HiC_scaffold_4	gmst	CDS	43724034	43724116	333.634665	-	0	ID=g13417.t2.CDS23;Parent=g13417.t2
HiC_scaffold_4	gmst	exon	43724034	43724116	333.634665	-	0	ID=g13417.t2.exon23;Parent=g13417.t2
HiC_scaffold_4	AUGUSTUS	intron	43724117	43724950	1.0	-	.	ID=g13417.t1.intron23;Parent=g13417.t1
HiC_scaffold_4	gmst	intron	43724117	43724950	333.634665	-	0	ID=g13417.t2.intron23;Parent=g13417.t2
HiC_scaffold_4	AUGUSTUS	exon	43724951	43725049	.	-	.	ID=g13417.t1.exon24;Parent=g13417.t1
HiC_scaffold_4	AUGUSTUS	CDS	43724951	43725049	1.0	-	0	ID=g13417.t1.CDS24;Parent=g13417.t1
HiC_scaffold_4	gmst	CDS	43724951	43725049	333.634665	-	0	ID=g13417.t2.CDS24;Parent=g13417.t2
HiC_scaffold_4	gmst	exon	43724951	43725049	333.634665	-	0	ID=g13417.t2.exon24;Parent=g13417.t2
HiC_scaffold_4	AUGUSTUS	intron	43725050	43725638	1.0	-	.	ID=g13417.t1.intron24;Parent=g13417.t1
HiC_scaffold_4	gmst	intron	43725050	43725638	333.634665	-	0	ID=g13417.t2.intron24;Parent=g13417.t2
HiC_scaffold_4	AUGUSTUS	exon	43725639	43725764	.	-	.	ID=g13417.t1.exon25;Parent=g13417.t1
HiC_scaffold_4	AUGUSTUS	CDS	43725639	43725764	1.0	-	0	ID=g13417.t1.CDS25;Parent=g13417.t1
HiC_scaffold_4	gmst	CDS	43725639	43725764	333.634665	-	0	ID=g13417.t2.CDS25;Parent=g13417.t2
HiC_scaffold_4	gmst	exon	43725639	43725764	333.634665	-	0	ID=g13417.t2.exon25;Parent=g13417.t2
HiC_scaffold_4	AUGUSTUS	intron	43725765	43726699	1.0	-	.	ID=g13417.t1.intron25;Parent=g13417.t1
HiC_scaffold_4	gmst	intron	43725765	43726699	333.634665	-	0	ID=g13417.t2.intron25;Parent=g13417.t2
HiC_scaffold_4	AUGUSTUS	exon	43726700	43726819	.	-	.	ID=g13417.t1.exon26;Parent=g13417.t1
HiC_scaffold_4	AUGUSTUS	CDS	43726700	43726819	1.0	-	0	ID=g13417.t1.CDS26;Parent=g13417.t1
HiC_scaffold_4	gmst	CDS	43726700	43726819	333.634665	-	0	ID=g13417.t2.CDS26;Parent=g13417.t2
HiC_scaffold_4	gmst	exon	43726700	43726819	333.634665	-	0	ID=g13417.t2.exon26;Parent=g13417.t2
HiC_scaffold_4	AUGUSTUS	intron	43726820	43729139	1.0	-	.	ID=g13417.t1.intron26;Parent=g13417.t1
HiC_scaffold_4	gmst	intron	43726820	43729139	333.634665	-	0	ID=g13417.t2.intron26;Parent=g13417.t2
HiC_scaffold_4	AUGUSTUS	exon	43729140	43729284	.	-	.	ID=g13417.t1.exon27;Parent=g13417.t1
HiC_scaffold_4	AUGUSTUS	CDS	43729140	43729284	1.0	-	1	ID=g13417.t1.CDS27;Parent=g13417.t1
HiC_scaffold_4	gmst	CDS	43729140	43729284	333.634665	-	1	ID=g13417.t2.CDS27;Parent=g13417.t2
HiC_scaffold_4	gmst	exon	43729140	43729284	333.634665	-	1	ID=g13417.t2.exon27;Parent=g13417.t2
HiC_scaffold_4	AUGUSTUS	intron	43729285	43731189	1.0	-	.	ID=g13417.t1.intron27;Parent=g13417.t1
HiC_scaffold_4	gmst	intron	43729285	43731189	333.634665	-	0	ID=g13417.t2.intron27;Parent=g13417.t2
HiC_scaffold_4	AUGUSTUS	exon	43731190	43731307	.	-	.	ID=g13417.t1.exon28;Parent=g13417.t1
HiC_scaffold_4	AUGUSTUS	CDS	43731190	43731307	1.0	-	2	ID=g13417.t1.CDS28;Parent=g13417.t1
HiC_scaffold_4	gmst	CDS	43731190	43731307	333.634665	-	2	ID=g13417.t2.CDS28;Parent=g13417.t2
HiC_scaffold_4	gmst	exon	43731190	43731307	333.634665	-	2	ID=g13417.t2.exon28;Parent=g13417.t2
HiC_scaffold_4	AUGUSTUS	intron	43731308	43732305	1.0	-	.	ID=g13417.t1.intron28;Parent=g13417.t1
HiC_scaffold_4	gmst	intron	43731308	43732305	333.634665	-	0	ID=g13417.t2.intron28;Parent=g13417.t2
HiC_scaffold_4	AUGUSTUS	exon	43732306	43732497	.	-	.	ID=g13417.t1.exon29;Parent=g13417.t1
HiC_scaffold_4	AUGUSTUS	CDS	43732306	43732497	1.0	-	2	ID=g13417.t1.CDS29;Parent=g13417.t1
HiC_scaffold_4	gmst	CDS	43732306	43732497	333.634665	-	2	ID=g13417.t2.CDS29;Parent=g13417.t2
HiC_scaffold_4	gmst	exon	43732306	43732497	333.634665	-	2	ID=g13417.t2.exon29;Parent=g13417.t2
HiC_scaffold_4	AUGUSTUS	intron	43732498	43734837	1.0	-	.	ID=g13417.t1.intron29;Parent=g13417.t1
HiC_scaffold_4	gmst	intron	43732498	43734837	333.634665	-	0	ID=g13417.t2.intron29;Parent=g13417.t2
HiC_scaffold_4	AUGUSTUS	exon	43734838	43734899	.	-	.	ID=g13417.t1.exon30;Parent=g13417.t1
HiC_scaffold_4	AUGUSTUS	CDS	43734838	43734899	1.0	-	1	ID=g13417.t1.CDS30;Parent=g13417.t1
HiC_scaffold_4	gmst	CDS	43734838	43734899	333.634665	-	1	ID=g13417.t2.CDS30;Parent=g13417.t2
HiC_scaffold_4	gmst	exon	43734838	43734899	333.634665	-	1	ID=g13417.t2.exon30;Parent=g13417.t2
HiC_scaffold_4	AUGUSTUS	intron	43734900	43738353	1.0	-	.	ID=g13417.t1.intron30;Parent=g13417.t1
HiC_scaffold_4	gmst	intron	43734900	43738353	333.634665	-	0	ID=g13417.t2.intron30;Parent=g13417.t2
HiC_scaffold_4	AUGUSTUS	exon	43738354	43738514	.	-	.	ID=g13417.t1.exon31;Parent=g13417.t1
HiC_scaffold_4	AUGUSTUS	CDS	43738354	43738514	1.0	-	0	ID=g13417.t1.CDS31;Parent=g13417.t1
HiC_scaffold_4	gmst	CDS	43738354	43738514	333.634665	-	0	ID=g13417.t2.CDS31;Parent=g13417.t2
HiC_scaffold_4	gmst	exon	43738354	43738514	333.634665	-	0	ID=g13417.t2.exon31;Parent=g13417.t2
HiC_scaffold_4	AUGUSTUS	intron	43738515	43739382	1.0	-	.	ID=g13417.t1.intron31;Parent=g13417.t1
HiC_scaffold_4	gmst	intron	43738515	43739382	333.634665	-	0	ID=g13417.t2.intron31;Parent=g13417.t2
HiC_scaffold_4	AUGUSTUS	exon	43739383	43739453	.	-	.	ID=g13417.t1.exon32;Parent=g13417.t1
HiC_scaffold_4	AUGUSTUS	CDS	43739383	43739453	1.0	-	2	ID=g13417.t1.CDS32;Parent=g13417.t1
HiC_scaffold_4	gmst	CDS	43739383	43739453	333.634665	-	2	ID=g13417.t2.CDS32;Parent=g13417.t2
HiC_scaffold_4	gmst	exon	43739383	43739453	333.634665	-	2	ID=g13417.t2.exon32;Parent=g13417.t2
HiC_scaffold_4	AUGUSTUS	intron	43739454	43741571	1.0	-	.	ID=g13417.t1.intron32;Parent=g13417.t1
HiC_scaffold_4	gmst	intron	43739454	43741571	333.634665	-	0	ID=g13417.t2.intron32;Parent=g13417.t2
HiC_scaffold_4	AUGUSTUS	exon	43741572	43741727	.	-	.	ID=g13417.t1.exon33;Parent=g13417.t1
HiC_scaffold_4	AUGUSTUS	CDS	43741572	43741727	1.0	-	2	ID=g13417.t1.CDS33;Parent=g13417.t1
HiC_scaffold_4	gmst	CDS	43741572	43741727	333.634665	-	2	ID=g13417.t2.CDS33;Parent=g13417.t2
HiC_scaffold_4	gmst	exon	43741572	43741727	333.634665	-	2	ID=g13417.t2.exon33;Parent=g13417.t2
HiC_scaffold_4	AUGUSTUS	intron	43741728	43742532	1.0	-	.	ID=g13417.t1.intron33;Parent=g13417.t1
HiC_scaffold_4	gmst	intron	43741728	43742532	333.634665	-	0	ID=g13417.t2.intron33;Parent=g13417.t2
HiC_scaffold_4	AUGUSTUS	exon	43742533	43742692	.	-	.	ID=g13417.t1.exon34;Parent=g13417.t1
HiC_scaffold_4	AUGUSTUS	CDS	43742533	43742692	1.0	-	0	ID=g13417.t1.CDS34;Parent=g13417.t1
HiC_scaffold_4	gmst	CDS	43742533	43742692	333.634665	-	0	ID=g13417.t2.CDS34;Parent=g13417.t2
HiC_scaffold_4	gmst	exon	43742533	43742692	333.634665	-	0	ID=g13417.t2.exon34;Parent=g13417.t2
HiC_scaffold_4	AUGUSTUS	intron	43742693	43743330	1.0	-	.	ID=g13417.t1.intron34;Parent=g13417.t1
HiC_scaffold_4	gmst	intron	43742693	43743330	333.634665	-	0	ID=g13417.t2.intron34;Parent=g13417.t2
HiC_scaffold_4	AUGUSTUS	exon	43743331	43743559	.	-	.	ID=g13417.t1.exon35;Parent=g13417.t1
HiC_scaffold_4	AUGUSTUS	CDS	43743331	43743559	1.0	-	1	ID=g13417.t1.CDS35;Parent=g13417.t1
HiC_scaffold_4	gmst	CDS	43743331	43743559	333.634665	-	1	ID=g13417.t2.CDS35;Parent=g13417.t2
HiC_scaffold_4	gmst	exon	43743331	43743559	333.634665	-	1	ID=g13417.t2.exon35;Parent=g13417.t2
HiC_scaffold_4	AUGUSTUS	intron	43743560	43743681	1.0	-	.	ID=g13417.t1.intron35;Parent=g13417.t1
HiC_scaffold_4	gmst	intron	43743560	43743681	333.634665	-	0	ID=g13417.t2.intron35;Parent=g13417.t2
HiC_scaffold_4	AUGUSTUS	exon	43743682	43743777	.	-	.	ID=g13417.t1.exon36;Parent=g13417.t1
HiC_scaffold_4	AUGUSTUS	CDS	43743682	43743777	1.0	-	1	ID=g13417.t1.CDS36;Parent=g13417.t1
HiC_scaffold_4	gmst	CDS	43743682	43743777	333.634665	-	1	ID=g13417.t2.CDS36;Parent=g13417.t2
HiC_scaffold_4	gmst	exon	43743682	43743777	333.634665	-	1	ID=g13417.t2.exon36;Parent=g13417.t2
HiC_scaffold_4	AUGUSTUS	intron	43743778	43746581	1.0	-	.	ID=g13417.t1.intron36;Parent=g13417.t1
HiC_scaffold_4	gmst	intron	43743778	43746581	333.634665	-	0	ID=g13417.t2.intron36;Parent=g13417.t2
HiC_scaffold_4	AUGUSTUS	exon	43746582	43746679	.	-	.	ID=g13417.t1.exon37;Parent=g13417.t1
HiC_scaffold_4	AUGUSTUS	CDS	43746582	43746679	1.0	-	0	ID=g13417.t1.CDS37;Parent=g13417.t1
HiC_scaffold_4	gmst	CDS	43746582	43746679	333.634665	-	0	ID=g13417.t2.CDS37;Parent=g13417.t2
HiC_scaffold_4	gmst	exon	43746582	43746679	333.634665	-	0	ID=g13417.t2.exon37;Parent=g13417.t2
HiC_scaffold_4	AUGUSTUS	intron	43746680	43749781	1.0	-	.	ID=g13417.t1.intron37;Parent=g13417.t1
HiC_scaffold_4	gmst	intron	43746680	43749781	333.634665	-	0	ID=g13417.t2.intron37;Parent=g13417.t2
HiC_scaffold_4	AUGUSTUS	exon	43749782	43749937	.	-	.	ID=g13417.t1.exon38;Parent=g13417.t1
HiC_scaffold_4	AUGUSTUS	CDS	43749782	43749937	1.0	-	0	ID=g13417.t1.CDS38;Parent=g13417.t1
HiC_scaffold_4	gmst	CDS	43749782	43749937	333.634665	-	0	ID=g13417.t2.CDS38;Parent=g13417.t2
HiC_scaffold_4	gmst	exon	43749782	43749937	333.634665	-	0	ID=g13417.t2.exon38;Parent=g13417.t2
HiC_scaffold_4	AUGUSTUS	intron	43749938	43750951	1.0	-	.	ID=g13417.t1.intron38;Parent=g13417.t1
HiC_scaffold_4	gmst	intron	43749938	43750951	333.634665	-	0	ID=g13417.t2.intron38;Parent=g13417.t2
HiC_scaffold_4	AUGUSTUS	exon	43750952	43751045	.	-	.	ID=g13417.t1.exon39;Parent=g13417.t1
HiC_scaffold_4	AUGUSTUS	CDS	43750952	43751045	1.0	-	1	ID=g13417.t1.CDS39;Parent=g13417.t1
HiC_scaffold_4	gmst	CDS	43750952	43751045	333.634665	-	1	ID=g13417.t2.CDS39;Parent=g13417.t2
HiC_scaffold_4	gmst	exon	43750952	43751045	333.634665	-	1	ID=g13417.t2.exon39;Parent=g13417.t2
HiC_scaffold_4	AUGUSTUS	intron	43751046	43751197	1.0	-	.	ID=g13417.t1.intron39;Parent=g13417.t1
HiC_scaffold_4	gmst	intron	43751046	43751197	333.634665	-	0	ID=g13417.t2.intron39;Parent=g13417.t2
HiC_scaffold_4	AUGUSTUS	exon	43751198	43751283	.	-	.	ID=g13417.t1.exon40;Parent=g13417.t1
HiC_scaffold_4	AUGUSTUS	CDS	43751198	43751283	1.0	-	0	ID=g13417.t1.CDS40;Parent=g13417.t1
HiC_scaffold_4	gmst	CDS	43751198	43751283	333.634665	-	0	ID=g13417.t2.CDS40;Parent=g13417.t2
HiC_scaffold_4	gmst	exon	43751198	43751283	333.634665	-	0	ID=g13417.t2.exon40;Parent=g13417.t2
HiC_scaffold_4	AUGUSTUS	intron	43751284	43755530	1.0	-	.	ID=g13417.t1.intron40;Parent=g13417.t1
HiC_scaffold_4	gmst	intron	43751284	43755530	333.634665	-	0	ID=g13417.t2.intron40;Parent=g13417.t2
HiC_scaffold_4	AUGUSTUS	exon	43755531	43755704	.	-	.	ID=g13417.t1.exon41;Parent=g13417.t1
HiC_scaffold_4	AUGUSTUS	CDS	43755531	43755704	1.0	-	0	ID=g13417.t1.CDS41;Parent=g13417.t1
HiC_scaffold_4	gmst	CDS	43755531	43755704	333.634665	-	0	ID=g13417.t2.CDS41;Parent=g13417.t2
HiC_scaffold_4	gmst	exon	43755531	43755704	333.634665	-	0	ID=g13417.t2.exon41;Parent=g13417.t2
HiC_scaffold_4	AUGUSTUS	intron	43755705	43755798	1.0	-	.	ID=g13417.t1.intron41;Parent=g13417.t1
HiC_scaffold_4	gmst	intron	43755705	43755798	333.634665	-	0	ID=g13417.t2.intron41;Parent=g13417.t2
HiC_scaffold_4	AUGUSTUS	exon	43755799	43755897	.	-	.	ID=g13417.t1.exon42;Parent=g13417.t1
HiC_scaffold_4	AUGUSTUS	CDS	43755799	43755897	1.0	-	0	ID=g13417.t1.CDS42;Parent=g13417.t1
HiC_scaffold_4	gmst	CDS	43755799	43755897	333.634665	-	0	ID=g13417.t2.CDS42;Parent=g13417.t2
HiC_scaffold_4	gmst	exon	43755799	43755897	333.634665	-	0	ID=g13417.t2.exon42;Parent=g13417.t2
HiC_scaffold_4	AUGUSTUS	intron	43755898	43756731	1.0	-	.	ID=g13417.t1.intron42;Parent=g13417.t1
HiC_scaffold_4	gmst	intron	43755898	43756731	333.634665	-	0	ID=g13417.t2.intron42;Parent=g13417.t2
HiC_scaffold_4	AUGUSTUS	exon	43756732	43756842	.	-	.	ID=g13417.t1.exon43;Parent=g13417.t1
HiC_scaffold_4	AUGUSTUS	CDS	43756732	43756842	1.0	-	0	ID=g13417.t1.CDS43;Parent=g13417.t1
HiC_scaffold_4	gmst	CDS	43756732	43756842	333.634665	-	0	ID=g13417.t2.CDS43;Parent=g13417.t2
HiC_scaffold_4	gmst	exon	43756732	43756842	333.634665	-	0	ID=g13417.t2.exon43;Parent=g13417.t2
HiC_scaffold_4	AUGUSTUS	intron	43756843	43756962	1.0	-	.	ID=g13417.t1.intron43;Parent=g13417.t1
HiC_scaffold_4	gmst	intron	43756843	43756962	333.634665	-	0	ID=g13417.t2.intron43;Parent=g13417.t2
HiC_scaffold_4	AUGUSTUS	exon	43756963	43757029	.	-	.	ID=g13417.t1.exon44;Parent=g13417.t1
HiC_scaffold_4	AUGUSTUS	CDS	43756963	43757029	1.0	-	1	ID=g13417.t1.CDS44;Parent=g13417.t1
HiC_scaffold_4	gmst	CDS	43756963	43757029	333.634665	-	1	ID=g13417.t2.CDS44;Parent=g13417.t2
HiC_scaffold_4	gmst	exon	43756963	43757029	333.634665	-	1	ID=g13417.t2.exon44;Parent=g13417.t2
HiC_scaffold_4	AUGUSTUS	intron	43757030	43760513	1.0	-	.	ID=g13417.t1.intron44;Parent=g13417.t1
HiC_scaffold_4	gmst	intron	43757030	43760513	333.634665	-	0	ID=g13417.t2.intron44;Parent=g13417.t2
HiC_scaffold_4	AUGUSTUS	exon	43760514	43760629	.	-	.	ID=g13417.t1.exon45;Parent=g13417.t1
HiC_scaffold_4	AUGUSTUS	CDS	43760514	43760629	1.0	-	0	ID=g13417.t1.CDS45;Parent=g13417.t1
HiC_scaffold_4	gmst	CDS	43760514	43760629	333.634665	-	0	ID=g13417.t2.CDS45;Parent=g13417.t2
HiC_scaffold_4	gmst	exon	43760514	43760629	333.634665	-	0	ID=g13417.t2.exon45;Parent=g13417.t2
HiC_scaffold_4	AUGUSTUS	intron	43760630	43761953	1.0	-	.	ID=g13417.t1.intron45;Parent=g13417.t1
HiC_scaffold_4	gmst	intron	43760630	43761953	333.634665	-	0	ID=g13417.t2.intron45;Parent=g13417.t2
HiC_scaffold_4	AUGUSTUS	exon	43761954	43762007	.	-	.	ID=g13417.t1.exon46;Parent=g13417.t1
HiC_scaffold_4	AUGUSTUS	CDS	43761954	43762007	1.0	-	0	ID=g13417.t1.CDS46;Parent=g13417.t1
HiC_scaffold_4	gmst	CDS	43761954	43762007	333.634665	-	0	ID=g13417.t2.CDS46;Parent=g13417.t2
HiC_scaffold_4	gmst	exon	43761954	43762007	333.634665	-	0	ID=g13417.t2.exon46;Parent=g13417.t2
HiC_scaffold_4	AUGUSTUS	intron	43762008	43762169	1.0	-	.	ID=g13417.t1.intron46;Parent=g13417.t1
HiC_scaffold_4	gmst	intron	43762008	43762169	333.634665	-	0	ID=g13417.t2.intron46;Parent=g13417.t2
HiC_scaffold_4	AUGUSTUS	exon	43762170	43762310	.	-	.	ID=g13417.t1.exon47;Parent=g13417.t1
HiC_scaffold_4	AUGUSTUS	CDS	43762170	43762310	1.0	-	0	ID=g13417.t1.CDS47;Parent=g13417.t1
HiC_scaffold_4	gmst	CDS	43762170	43762310	333.634665	-	0	ID=g13417.t2.CDS47;Parent=g13417.t2
HiC_scaffold_4	gmst	exon	43762170	43762310	333.634665	-	0	ID=g13417.t2.exon47;Parent=g13417.t2
HiC_scaffold_4	AUGUSTUS	intron	43762311	43763281	1.0	-	.	ID=g13417.t1.intron47;Parent=g13417.t1
HiC_scaffold_4	gmst	intron	43762311	43763281	333.634665	-	0	ID=g13417.t2.intron47;Parent=g13417.t2
HiC_scaffold_4	AUGUSTUS	exon	43763282	43763358	.	-	.	ID=g13417.t1.exon48;Parent=g13417.t1
HiC_scaffold_4	AUGUSTUS	CDS	43763282	43763358	1.0	-	2	ID=g13417.t1.CDS48;Parent=g13417.t1
HiC_scaffold_4	gmst	CDS	43763282	43763358	333.634665	-	2	ID=g13417.t2.CDS48;Parent=g13417.t2
HiC_scaffold_4	gmst	exon	43763282	43763358	333.634665	-	2	ID=g13417.t2.exon48;Parent=g13417.t2
HiC_scaffold_4	AUGUSTUS	intron	43763359	43764435	1.0	-	.	ID=g13417.t1.intron48;Parent=g13417.t1
HiC_scaffold_4	gmst	intron	43763359	43764435	333.634665	-	0	ID=g13417.t2.intron48;Parent=g13417.t2
HiC_scaffold_4	AUGUSTUS	exon	43764436	43764547	.	-	.	ID=g13417.t1.exon49;Parent=g13417.t1
HiC_scaffold_4	AUGUSTUS	CDS	43764436	43764547	1.0	-	0	ID=g13417.t1.CDS49;Parent=g13417.t1
HiC_scaffold_4	gmst	CDS	43764436	43764547	333.634665	-	0	ID=g13417.t2.CDS49;Parent=g13417.t2
HiC_scaffold_4	gmst	exon	43764436	43764547	333.634665	-	0	ID=g13417.t2.exon49;Parent=g13417.t2
HiC_scaffold_4	AUGUSTUS	intron	43764548	43765393	1.0	-	.	ID=g13417.t1.intron49;Parent=g13417.t1
HiC_scaffold_4	gmst	intron	43764548	43765393	333.634665	-	0	ID=g13417.t2.intron49;Parent=g13417.t2
HiC_scaffold_4	AUGUSTUS	exon	43765394	43765525	.	-	.	ID=g13417.t1.exon50;Parent=g13417.t1
HiC_scaffold_4	AUGUSTUS	CDS	43765394	43765525	1.0	-	0	ID=g13417.t1.CDS50;Parent=g13417.t1
HiC_scaffold_4	gmst	CDS	43765394	43765525	333.634665	-	0	ID=g13417.t2.CDS50;Parent=g13417.t2
HiC_scaffold_4	gmst	exon	43765394	43765525	333.634665	-	0	ID=g13417.t2.exon50;Parent=g13417.t2
HiC_scaffold_4	AUGUSTUS	intron	43765526	43766157	1.0	-	.	ID=g13417.t1.intron50;Parent=g13417.t1
HiC_scaffold_4	gmst	intron	43765526	43766157	333.634665	-	0	ID=g13417.t2.intron50;Parent=g13417.t2
HiC_scaffold_4	AUGUSTUS	exon	43766158	43766307	.	-	.	ID=g13417.t1.exon51;Parent=g13417.t1
HiC_scaffold_4	AUGUSTUS	CDS	43766158	43766307	1.0	-	0	ID=g13417.t1.CDS51;Parent=g13417.t1
HiC_scaffold_4	gmst	CDS	43766158	43766307	333.634665	-	0	ID=g13417.t2.CDS51;Parent=g13417.t2
HiC_scaffold_4	gmst	exon	43766158	43766307	333.634665	-	0	ID=g13417.t2.exon51;Parent=g13417.t2
HiC_scaffold_4	AUGUSTUS	intron	43766308	43767126	1.0	-	.	ID=g13417.t1.intron51;Parent=g13417.t1
HiC_scaffold_4	gmst	intron	43766308	43767126	333.634665	-	0	ID=g13417.t2.intron51;Parent=g13417.t2
HiC_scaffold_4	AUGUSTUS	exon	43767127	43767234	.	-	.	ID=g13417.t1.exon52;Parent=g13417.t1
HiC_scaffold_4	AUGUSTUS	CDS	43767127	43767234	1.0	-	0	ID=g13417.t1.CDS52;Parent=g13417.t1
HiC_scaffold_4	gmst	CDS	43767127	43767234	333.634665	-	0	ID=g13417.t2.CDS52;Parent=g13417.t2
HiC_scaffold_4	gmst	exon	43767127	43767234	333.634665	-	0	ID=g13417.t2.exon52;Parent=g13417.t2
HiC_scaffold_4	AUGUSTUS	intron	43767235	43772552	1.0	-	.	ID=g13417.t1.intron52;Parent=g13417.t1
HiC_scaffold_4	gmst	intron	43767235	43772552	333.634665	-	0	ID=g13417.t2.intron52;Parent=g13417.t2
HiC_scaffold_4	AUGUSTUS	exon	43772553	43772600	.	-	.	ID=g13417.t1.exon53;Parent=g13417.t1
HiC_scaffold_4	AUGUSTUS	CDS	43772553	43772600	1.0	-	0	ID=g13417.t1.CDS53;Parent=g13417.t1
HiC_scaffold_4	gmst	CDS	43772553	43772600	333.634665	-	0	ID=g13417.t2.CDS53;Parent=g13417.t2
HiC_scaffold_4	gmst	exon	43772553	43772600	333.634665	-	0	ID=g13417.t2.exon53;Parent=g13417.t2
HiC_scaffold_4	AUGUSTUS	intron	43772601	43772789	1.0	-	.	ID=g13417.t1.intron53;Parent=g13417.t1
HiC_scaffold_4	gmst	intron	43772601	43772789	333.634665	-	0	ID=g13417.t2.intron53;Parent=g13417.t2
HiC_scaffold_4	AUGUSTUS	exon	43772790	43772951	.	-	.	ID=g13417.t1.exon54;Parent=g13417.t1
HiC_scaffold_4	AUGUSTUS	CDS	43772790	43772951	1.0	-	0	ID=g13417.t1.CDS54;Parent=g13417.t1
HiC_scaffold_4	gmst	CDS	43772790	43772951	333.634665	-	0	ID=g13417.t2.CDS54;Parent=g13417.t2
HiC_scaffold_4	gmst	exon	43772790	43772951	333.634665	-	0	ID=g13417.t2.exon54;Parent=g13417.t2
HiC_scaffold_4	AUGUSTUS	intron	43772952	43773043	1.0	-	.	ID=g13417.t1.intron54;Parent=g13417.t1
HiC_scaffold_4	gmst	intron	43772952	43773043	333.634665	-	0	ID=g13417.t2.intron54;Parent=g13417.t2
HiC_scaffold_4	AUGUSTUS	exon	43773044	43773139	.	-	.	ID=g13417.t1.exon55;Parent=g13417.t1
HiC_scaffold_4	AUGUSTUS	CDS	43773044	43773139	1.0	-	0	ID=g13417.t1.CDS55;Parent=g13417.t1
HiC_scaffold_4	gmst	CDS	43773044	43773139	333.634665	-	0	ID=g13417.t2.CDS55;Parent=g13417.t2
HiC_scaffold_4	gmst	exon	43773044	43773139	333.634665	-	0	ID=g13417.t2.exon55;Parent=g13417.t2
HiC_scaffold_4	AUGUSTUS	intron	43773140	43773315	1.0	-	.	ID=g13417.t1.intron55;Parent=g13417.t1
HiC_scaffold_4	gmst	intron	43773140	43773315	333.634665	-	0	ID=g13417.t2.intron55;Parent=g13417.t2
HiC_scaffold_4	AUGUSTUS	exon	43773316	43773423	.	-	.	ID=g13417.t1.exon56;Parent=g13417.t1
HiC_scaffold_4	AUGUSTUS	CDS	43773316	43773423	1.0	-	0	ID=g13417.t1.CDS56;Parent=g13417.t1
HiC_scaffold_4	gmst	CDS	43773316	43773423	333.634665	-	0	ID=g13417.t2.CDS56;Parent=g13417.t2
HiC_scaffold_4	gmst	exon	43773316	43773423	333.634665	-	0	ID=g13417.t2.exon56;Parent=g13417.t2
HiC_scaffold_4	AUGUSTUS	intron	43773424	43775592	1.0	-	.	ID=g13417.t1.intron56;Parent=g13417.t1
HiC_scaffold_4	gmst	intron	43773424	43775592	333.634665	-	0	ID=g13417.t2.intron56;Parent=g13417.t2
HiC_scaffold_4	AUGUSTUS	exon	43775593	43775696	.	-	.	ID=g13417.t1.exon57;Parent=g13417.t1
HiC_scaffold_4	AUGUSTUS	CDS	43775593	43775696	1.0	-	2	ID=g13417.t1.CDS57;Parent=g13417.t1
HiC_scaffold_4	gmst	CDS	43775593	43775696	333.634665	-	2	ID=g13417.t2.CDS57;Parent=g13417.t2
HiC_scaffold_4	gmst	exon	43775593	43775696	333.634665	-	2	ID=g13417.t2.exon57;Parent=g13417.t2
HiC_scaffold_4	AUGUSTUS	intron	43775697	43776091	1.0	-	.	ID=g13417.t1.intron57;Parent=g13417.t1
HiC_scaffold_4	gmst	intron	43775697	43776091	333.634665	-	0	ID=g13417.t2.intron57;Parent=g13417.t2
HiC_scaffold_4	AUGUSTUS	exon	43776092	43776206	.	-	.	ID=g13417.t1.exon58;Parent=g13417.t1
HiC_scaffold_4	AUGUSTUS	CDS	43776092	43776206	1.0	-	0	ID=g13417.t1.CDS58;Parent=g13417.t1
HiC_scaffold_4	gmst	CDS	43776092	43776206	333.634665	-	0	ID=g13417.t2.CDS58;Parent=g13417.t2
HiC_scaffold_4	gmst	exon	43776092	43776206	333.634665	-	0	ID=g13417.t2.exon58;Parent=g13417.t2
HiC_scaffold_4	AUGUSTUS	intron	43776207	43777347	1.0	-	.	ID=g13417.t1.intron58;Parent=g13417.t1
HiC_scaffold_4	gmst	intron	43776207	43777347	333.634665	-	0	ID=g13417.t2.intron58;Parent=g13417.t2
HiC_scaffold_4	AUGUSTUS	exon	43777348	43777506	.	-	.	ID=g13417.t1.exon59;Parent=g13417.t1
HiC_scaffold_4	AUGUSTUS	CDS	43777348	43777506	1.0	-	0	ID=g13417.t1.CDS59;Parent=g13417.t1
HiC_scaffold_4	gmst	CDS	43777348	43777506	333.634665	-	0	ID=g13417.t2.CDS59;Parent=g13417.t2
HiC_scaffold_4	gmst	exon	43777348	43777506	333.634665	-	0	ID=g13417.t2.exon59;Parent=g13417.t2
HiC_scaffold_4	AUGUSTUS	intron	43777507	43778080	1.0	-	.	ID=g13417.t1.intron59;Parent=g13417.t1
HiC_scaffold_4	gmst	intron	43777507	43778080	333.634665	-	0	ID=g13417.t2.intron59;Parent=g13417.t2
HiC_scaffold_4	AUGUSTUS	exon	43778081	43778155	.	-	.	ID=g13417.t1.exon60;Parent=g13417.t1
HiC_scaffold_4	AUGUSTUS	CDS	43778081	43778155	1.0	-	0	ID=g13417.t1.CDS60;Parent=g13417.t1
HiC_scaffold_4	gmst	CDS	43778081	43778155	333.634665	-	0	ID=g13417.t2.CDS60;Parent=g13417.t2
HiC_scaffold_4	gmst	exon	43778081	43778155	333.634665	-	0	ID=g13417.t2.exon60;Parent=g13417.t2
HiC_scaffold_4	AUGUSTUS	intron	43778156	43781193	1.0	-	.	ID=g13417.t1.intron60;Parent=g13417.t1
HiC_scaffold_4	gmst	intron	43778156	43781193	333.634665	-	0	ID=g13417.t2.intron60;Parent=g13417.t2
HiC_scaffold_4	AUGUSTUS	exon	43781194	43781259	.	-	.	ID=g13417.t1.exon61;Parent=g13417.t1
HiC_scaffold_4	AUGUSTUS	CDS	43781194	43781259	1.0	-	0	ID=g13417.t1.CDS61;Parent=g13417.t1
HiC_scaffold_4	gmst	CDS	43781194	43781259	333.634665	-	0	ID=g13417.t2.CDS61;Parent=g13417.t2
HiC_scaffold_4	gmst	exon	43781194	43781259	333.634665	-	0	ID=g13417.t2.exon61;Parent=g13417.t2
HiC_scaffold_4	AUGUSTUS	intron	43781260	43784740	1.0	-	.	ID=g13417.t1.intron61;Parent=g13417.t1
HiC_scaffold_4	gmst	intron	43781260	43784740	333.634665	-	0	ID=g13417.t2.intron61;Parent=g13417.t2
HiC_scaffold_4	AUGUSTUS	exon	43784741	43784806	.	-	.	ID=g13417.t1.exon62;Parent=g13417.t1
HiC_scaffold_4	AUGUSTUS	CDS	43784741	43784806	1.0	-	0	ID=g13417.t1.CDS62;Parent=g13417.t1
HiC_scaffold_4	gmst	CDS	43784741	43784806	333.634665	-	0	ID=g13417.t2.CDS62;Parent=g13417.t2
HiC_scaffold_4	gmst	exon	43784741	43784806	333.634665	-	0	ID=g13417.t2.exon62;Parent=g13417.t2
HiC_scaffold_4	AUGUSTUS	intron	43784807	43785150	1.0	-	.	ID=g13417.t1.intron62;Parent=g13417.t1
HiC_scaffold_4	gmst	intron	43784807	43785150	333.634665	-	0	ID=g13417.t2.intron62;Parent=g13417.t2
HiC_scaffold_4	AUGUSTUS	exon	43785151	43785186	.	-	.	ID=g13417.t1.exon63;Parent=g13417.t1
HiC_scaffold_4	AUGUSTUS	CDS	43785151	43785186	1.0	-	0	ID=g13417.t1.CDS63;Parent=g13417.t1
HiC_scaffold_4	gmst	CDS	43785151	43785186	333.634665	-	0	ID=g13417.t2.CDS63;Parent=g13417.t2
HiC_scaffold_4	gmst	exon	43785151	43785186	333.634665	-	0	ID=g13417.t2.exon63;Parent=g13417.t2
HiC_scaffold_4	AUGUSTUS	intron	43785187	43790402	1.0	-	.	ID=g13417.t1.intron63;Parent=g13417.t1
HiC_scaffold_4	gmst	intron	43785187	43790402	333.634665	-	0	ID=g13417.t2.intron63;Parent=g13417.t2
HiC_scaffold_4	AUGUSTUS	exon	43790403	43790525	.	-	.	ID=g13417.t1.exon64;Parent=g13417.t1
HiC_scaffold_4	AUGUSTUS	CDS	43790403	43790525	1.0	-	0	ID=g13417.t1.CDS64;Parent=g13417.t1
HiC_scaffold_4	gmst	CDS	43790403	43790525	333.634665	-	0	ID=g13417.t2.CDS64;Parent=g13417.t2
HiC_scaffold_4	gmst	exon	43790403	43790525	333.634665	-	0	ID=g13417.t2.exon64;Parent=g13417.t2
HiC_scaffold_4	AUGUSTUS	intron	43790526	43791156	1.0	-	.	ID=g13417.t1.intron64;Parent=g13417.t1
HiC_scaffold_4	gmst	intron	43790526	43791156	333.634665	-	0	ID=g13417.t2.intron64;Parent=g13417.t2
HiC_scaffold_4	AUGUSTUS	exon	43791157	43791300	.	-	.	ID=g13417.t1.exon65;Parent=g13417.t1
HiC_scaffold_4	AUGUSTUS	CDS	43791157	43791300	1.0	-	0	ID=g13417.t1.CDS65;Parent=g13417.t1
HiC_scaffold_4	gmst	CDS	43791157	43791300	333.634665	-	0	ID=g13417.t2.CDS65;Parent=g13417.t2
HiC_scaffold_4	gmst	exon	43791157	43791300	333.634665	-	0	ID=g13417.t2.exon65;Parent=g13417.t2
HiC_scaffold_4	AUGUSTUS	intron	43791301	43795178	1.0	-	.	ID=g13417.t1.intron65;Parent=g13417.t1
HiC_scaffold_4	gmst	intron	43791301	43795178	333.634665	-	0	ID=g13417.t2.intron65;Parent=g13417.t2
HiC_scaffold_4	AUGUSTUS	exon	43795179	43795246	.	-	.	ID=g13417.t1.exon66;Parent=g13417.t1
HiC_scaffold_4	AUGUSTUS	CDS	43795179	43795246	1.0	-	2	ID=g13417.t1.CDS66;Parent=g13417.t1
HiC_scaffold_4	gmst	CDS	43795179	43795246	333.634665	-	2	ID=g13417.t2.CDS66;Parent=g13417.t2
HiC_scaffold_4	gmst	exon	43795179	43795246	333.634665	-	2	ID=g13417.t2.exon66;Parent=g13417.t2
HiC_scaffold_4	AUGUSTUS	intron	43795247	43796785	1.0	-	.	ID=g13417.t1.intron66;Parent=g13417.t1
HiC_scaffold_4	gmst	intron	43795247	43796785	333.634665	-	0	ID=g13417.t2.intron66;Parent=g13417.t2
HiC_scaffold_4	gmst	CDS	43796786	43796948	333.634665	-	0	ID=g13417.t2.CDS67;Parent=g13417.t2
HiC_scaffold_4	gmst	exon	43796786	43796948	333.634665	-	0	ID=g13417.t2.exon67;Parent=g13417.t2
HiC_scaffold_4	AUGUSTUS	exon	43796786	43796951	.	-	.	ID=g13417.t1.exon67;Parent=g13417.t1
HiC_scaffold_4	AUGUSTUS	CDS	43796786	43796951	0.95	-	0	ID=g13417.t1.CDS67;Parent=g13417.t1
HiC_scaffold_4	gmst	intron	43796949	43827550	333.634665	-	0	ID=g13417.t2.intron67;Parent=g13417.t2
HiC_scaffold_4	AUGUSTUS	intron	43796952	43827550	0.69	-	.	ID=g13417.t1.intron67;Parent=g13417.t1
HiC_scaffold_4	AUGUSTUS	exon	43827551	43827871	.	-	.	ID=g13417.t1.exon68;Parent=g13417.t1
HiC_scaffold_4	AUGUSTUS	CDS	43827551	43827871	0.73	-	0	ID=g13417.t1.CDS68;Parent=g13417.t1
HiC_scaffold_4	gmst	CDS	43827551	43827871	333.634665	-	0	ID=g13417.t2.CDS68;Parent=g13417.t2
HiC_scaffold_4	gmst	exon	43827551	43827871	333.634665	-	0	ID=g13417.t2.exon68;Parent=g13417.t2
HiC_scaffold_4	AUGUSTUS	start_codon	43827869	43827871	.	-	0	ID=g13417.t1.start1;Parent=g13417.t1
HiC_scaffold_4	gmst	start_codon	43827869	43827871	333.634665	-	0	ID=g13417.t2.start1;Parent=g13417.t2
HiC_scaffold_4	AUGUSTUS	stop_codon	44877635	44877637	.	-	0	ID=g13418.t1.stop1;Parent=g13418.t1
HiC_scaffold_4	AUGUSTUS	exon	44877635	44877760	.	-	.	ID=g13418.t1.exon1;Parent=g13418.t1
HiC_scaffold_4	AUGUSTUS	CDS	44877635	44877760	1.0	-	0	ID=g13418.t1.CDS1;Parent=g13418.t1
HiC_scaffold_4	AUGUSTUS	gene	44877635	44958057	.	-	.	ID=g13418
HiC_scaffold_4	AUGUSTUS	mRNA	44877635	44958057	1.0	-	.	ID=g13418.t1;Parent=g13418;em_target=9612.ENSCAFP00000038294;em_score=707.4;em_evalue=5.8e-216;em_tcov=.;em_OGs=COG0671@1|root,KOG3030@2759|Eukaryota,39AI2@33154|Opisthokonta,3BC3U@33208|Metazoa,3CX7S@33213|Bilateria,47ZIZ@7711|Chordata,490IP@7742|Vertebrata,3JAM8@40674|Mammalia,3EGIT@33554|Carnivora;em_COG_cat=I;em_desc=Lipid phosphate phosphohydrolase;em_max_annot_lvl=33208|Metazoa;em_Preferred_name=PPAP2B;em_EC=3.1.3.4;em_KEGG_ko=ko:K01080;em_KEGG_Pathway=ko00561,ko00564,ko00565,ko00600,ko01100,ko01110,ko04072,ko04666,ko04975,ko05231,map00561,map00564,map00565,map00600,map01100,map01110,map04072,map04666,map04975,map05231;em_KEGG_Module=M00089;em_KEGG_Reaction=R02239,R04162,R06520,R06521,R06522;em_KEGG_rclass=RC00017;em_BRITE=ko00000,ko00001,ko00002,ko01000;em_PFAMs=PAP2;em_GOs=GO:0000003,GO:0000139,GO:0001568,GO:0001702,GO:0001932,GO:0001933,GO:0001934,GO:0001944,GO:0003674,GO:0003824,GO:0004721,GO:0005102,GO:0005178,GO:0005488,GO:0005515,GO:0005575,GO:0005622,GO:0005623,GO:0005737,GO:0005783,GO:0005789,GO:0005794,GO:0005802,GO:0005886,GO:0005887,GO:0005912,GO:0006355,GO:0006464,GO:0006470,GO:0006629,GO:0006643,GO:0006644,GO:0006665,GO:0006793,GO:0006796,GO:0006807,GO:0006928,GO:0007154,GO:0007155,GO:0007165,GO:0007166,GO:0007267,GO:0007275,GO:0007276,GO:0007369,GO:0007399,GO:0007417,GO:0007602,GO:0008150,GO:0008152,GO:0008195,GO:0008354,GO:0008610,GO:0009058,GO:0009314,GO:0009416,GO:0009581,GO:0009582,GO:0009583,GO:0009605,GO:0009628,GO:0009653,GO:0009790,GO:0009889,GO:0009892,GO:0009893,GO:0009966,GO:0009987,GO:0010001,GO:0010468,GO:0010556,GO:0010562,GO:0010563,GO:0010594,GO:0010595,GO:0010604,GO:0010605,GO:0010632,GO:0010634,GO:0010646,GO:0012505,GO:0016020,GO:0016021,GO:0016055,GO:0016311,GO:0016477,GO:0016787,GO:0016788,GO:0016791,GO:0019219,GO:0019220,GO:0019222,GO:0019538,GO:0019637,GO:0019953,GO:0022008,GO:0022407,GO:0022409,GO:0022412,GO:0022414,GO:0022610,GO:0023051,GO:0023052,GO:0030054,GO:0030111,GO:0030148,GO:0030154,GO:0030155,GO:0030258,GO:0030334,GO:0030335,GO:0031090,GO:0031224,GO:0031226,GO:0031323,GO:0031324,GO:0031325,GO:0031326,GO:0031399,GO:0031400,GO:0031401,GO:0031647,GO:0031984,GO:0032268,GO:0032269,GO:0032270,GO:0032501,GO:0032502,GO:0032504,GO:0032588,GO:0032879,GO:0034109,GO:0036211,GO:0040011,GO:0040012,GO:0040017,GO:0042063,GO:0042175,GO:0042325,GO:0042326,GO:0042327,GO:0042392,GO:0042577,GO:0042578,GO:0043170,GO:0043226,GO:0043227,GO:0043229,GO:0043231,GO:0043412,GO:0044093,GO:0044237,GO:0044238,GO:0044249,GO:0044255,GO:0044260,GO:0044267,GO:0044328,GO:0044329,GO:0044330,GO:0044422,GO:0044424,GO:0044425,GO:0044431,GO:0044432,GO:0044444,GO:0044446,GO:0044459,GO:0044464,GO:0044703,GO:0044877,GO:0045785,GO:0045936,GO:0045937,GO:0046467,GO:0046839,GO:0048518,GO:0048519,GO:0048522,GO:0048523,GO:0048583,GO:0048584,GO:0048598,GO:0048609,GO:0048708,GO:0048731,GO:0048856,GO:0048869,GO:0048870,GO:0050730,GO:0050731,GO:0050789,GO:0050794,GO:0050821,GO:0050839,GO:0050896,GO:0051090,GO:0051091,GO:0051171,GO:0051172,GO:0051173,GO:0051174,GO:0051179,GO:0051239,GO:0051240,GO:0051246,GO:0051247,GO:0051248,GO:0051252,GO:0051270,GO:0051272,GO:0051606,GO:0051674,GO:0051704,GO:0051716,GO:0060020,GO:0060070,GO:0060255,GO:0061041,GO:0065007,GO:0065008,GO:0065009,GO:0070161,GO:0071704,GO:0071944,GO:0072358,GO:0072359,GO:0080090,GO:0080134,GO:0090303,GO:0098588,GO:0098609,GO:0098791,GO:0098827,GO:0140096,GO:0198738,GO:1901564,GO:1901566,GO:1901576,GO:1902068,GO:1903034,GO:1903036,GO:1903506,GO:1905114,GO:2000112,GO:2000145,GO:2000147,GO:2001141
HiC_scaffold_4	AUGUSTUS	intron	44877761	44891460	1.0	-	.	ID=g13418.t1.intron1;Parent=g13418.t1
HiC_scaffold_4	AUGUSTUS	exon	44891461	44891637	.	-	.	ID=g13418.t1.exon2;Parent=g13418.t1
HiC_scaffold_4	AUGUSTUS	CDS	44891461	44891637	1.0	-	0	ID=g13418.t1.CDS2;Parent=g13418.t1
HiC_scaffold_4	AUGUSTUS	intron	44891638	44902202	1.0	-	.	ID=g13418.t1.intron2;Parent=g13418.t1
HiC_scaffold_4	AUGUSTUS	exon	44902203	44902260	.	-	.	ID=g13418.t1.exon3;Parent=g13418.t1
HiC_scaffold_4	AUGUSTUS	CDS	44902203	44902260	1.0	-	1	ID=g13418.t1.CDS3;Parent=g13418.t1
HiC_scaffold_4	AUGUSTUS	intron	44902261	44902679	1.0	-	.	ID=g13418.t1.intron3;Parent=g13418.t1
HiC_scaffold_4	AUGUSTUS	exon	44902680	44902960	.	-	.	ID=g13418.t1.exon4;Parent=g13418.t1
HiC_scaffold_4	AUGUSTUS	CDS	44902680	44902960	1.0	-	0	ID=g13418.t1.CDS4;Parent=g13418.t1
HiC_scaffold_4	AUGUSTUS	intron	44902961	44917599	1.0	-	.	ID=g13418.t1.intron4;Parent=g13418.t1
HiC_scaffold_4	AUGUSTUS	exon	44917600	44917757	.	-	.	ID=g13418.t1.exon5;Parent=g13418.t1
HiC_scaffold_4	AUGUSTUS	CDS	44917600	44917757	1.0	-	2	ID=g13418.t1.CDS5;Parent=g13418.t1
HiC_scaffold_4	AUGUSTUS	intron	44917758	44957918	1.0	-	.	ID=g13418.t1.intron5;Parent=g13418.t1
HiC_scaffold_4	AUGUSTUS	exon	44957919	44958057	.	-	.	ID=g13418.t1.exon6;Parent=g13418.t1
HiC_scaffold_4	AUGUSTUS	CDS	44957919	44958057	1.0	-	0	ID=g13418.t1.CDS6;Parent=g13418.t1
HiC_scaffold_4	AUGUSTUS	start_codon	44958055	44958057	.	-	0	ID=g13418.t1.start1;Parent=g13418.t1
HiC_scaffold_4	AUGUSTUS	start_codon	44999904	44999906	.	+	0	ID=g13419.t1.start1;Parent=g13419.t1
HiC_scaffold_4	AUGUSTUS	exon	44999904	44999997	.	+	.	ID=g13419.t1.exon1;Parent=g13419.t1
HiC_scaffold_4	AUGUSTUS	CDS	44999904	44999997	1.0	+	0	ID=g13419.t1.CDS1;Parent=g13419.t1
HiC_scaffold_4	AUGUSTUS	gene	44999904	45063923	.	+	.	ID=g13419
HiC_scaffold_4	AUGUSTUS	mRNA	44999904	45063923	1.0	+	.	ID=g13419.t1;Parent=g13419;em_target=9707.XP_004414675.1;em_score=1271.3;em_evalue=0.0;em_tcov=.;em_OGs=KOG0583@1|root,KOG0583@2759|Eukaryota,3AGEH@33154|Opisthokonta,3BB6Z@33208|Metazoa,3CWVX@33213|Bilateria,47Z08@7711|Chordata,48XS2@7742|Vertebrata,3JDFS@40674|Mammalia,3EJUD@33554|Carnivora;em_COG_cat=T;em_desc=5'-AMP-activated protein kinase catalytic subunit alpha-2;em_max_annot_lvl=33208|Metazoa;em_Preferred_name=PRKAA2;em_EC=2.7.11.11;em_KEGG_ko=ko:K07198;em_KEGG_Pathway=ko04068,ko04140,ko04150,ko04151,ko04152,ko04211,ko04213,ko04371,ko04530,ko04710,ko04714,ko04910,ko04920,ko04921,ko04922,ko04931,ko04932,ko05410,ko05418,map04068,map04140,map04150,map04151,map04152,map04211,map04213,map04371,map04530,map04710,map04714,map04910,map04920,map04921,map04922,map04931,map04932,map05410,map05418;em_BRITE=ko00000,ko00001,ko01000,ko01001,ko03029,ko04131;em_PFAMs=AdenylateSensor,Pkinase;em_GOs=GO:0000003,GO:0000166,GO:0000278,GO:0000902,GO:0000904,GO:0001101,GO:0001558,GO:0001678,GO:0002791,GO:0002792,GO:0002793,GO:0003006,GO:0003674,GO:0003682,GO:0003824,GO:0004672,GO:0004674,GO:0004679,GO:0004703,GO:0004712,GO:0005488,GO:0005515,GO:0005524,GO:0005575,GO:0005622,GO:0005623,GO:0005634,GO:0005654,GO:0005737,GO:0005768,GO:0005794,GO:0005829,GO:0005886,GO:0006109,GO:0006110,GO:0006140,GO:0006325,GO:0006464,GO:0006468,GO:0006629,GO:0006793,GO:0006796,GO:0006807,GO:0006914,GO:0006950,GO:0006979,GO:0006996,GO:0007049,GO:0007050,GO:0007154,GO:0007163,GO:0007165,GO:0007275,GO:0007399,GO:0007548,GO:0007568,GO:0008144,GO:0008150,GO:0008152,GO:0008285,GO:0008340,GO:0008361,GO:0008406,GO:0008610,GO:0009056,GO:0009058,GO:0009267,GO:0009410,GO:0009605,GO:0009653,GO:0009719,GO:0009725,GO:0009743,GO:0009746,GO:0009749,GO:0009887,GO:0009889,GO:0009891,GO:0009892,GO:0009893,GO:0009894,GO:0009896,GO:0009966,GO:0009968,GO:0009987,GO:0009991,GO:0010033,GO:0010035,GO:0010038,GO:0010243,GO:0010259,GO:0010468,GO:0010494,GO:0010506,GO:0010508,GO:0010562,GO:0010565,GO:0010604,GO:0010605,GO:0010629,GO:0010646,GO:0010648,GO:0010720,GO:0010769,GO:0010770,GO:0010876,GO:0010941,GO:0010975,GO:0010976,GO:0012505,GO:0014070,GO:0014074,GO:0014823,GO:0014850,GO:0016020,GO:0016043,GO:0016236,GO:0016239,GO:0016241,GO:0016301,GO:0016310,GO:0016324,GO:0016358,GO:0016569,GO:0016570,GO:0016572,GO:0016604,GO:0016607,GO:0016740,GO:0016772,GO:0016773,GO:0017076,GO:0018105,GO:0018193,GO:0018209,GO:0019216,GO:0019217,GO:0019219,GO:0019220,GO:0019222,GO:0019538,GO:0019725,GO:0019915,GO:0022008,GO:0022402,GO:0022414,GO:0022603,GO:0022604,GO:0022607,GO:0023051,GO:0023052,GO:0023057,GO:0030030,GO:0030154,GO:0030182,GO:0030424,GO:0030425,GO:0030554,GO:0030674,GO:0030730,GO:0030808,GO:0030810,GO:0030811,GO:0030813,GO:0031000,GO:0031175,GO:0031323,GO:0031324,GO:0031325,GO:0031326,GO:0031328,GO:0031329,GO:0031331,GO:0031344,GO:0031346,GO:0031399,GO:0031400,GO:0031401,GO:0031410,GO:0031588,GO:0031667,GO:0031668,GO:0031669,GO:0031974,GO:0031981,GO:0031982,GO:0032006,GO:0032007,GO:0032101,GO:0032103,GO:0032268,GO:0032269,GO:0032270,GO:0032501,GO:0032502,GO:0032535,GO:0032553,GO:0032555,GO:0032559,GO:0032870,GO:0032879,GO:0032880,GO:0032886,GO:0032989,GO:0032990,GO:0032991,GO:0033036,GO:0033043,GO:0033500,GO:0033554,GO:0033993,GO:0034284,GO:0034599,GO:0034694,GO:0034695,GO:0035088,GO:0035173,GO:0035174,GO:0035262,GO:0035404,GO:0035556,GO:0035639,GO:0035690,GO:0035770,GO:0036094,GO:0036211,GO:0036270,GO:0036464,GO:0036477,GO:0040008,GO:0040012,GO:0040017,GO:0042127,GO:0042149,GO:0042221,GO:0042304,GO:0042325,GO:0042327,GO:0042493,GO:0042592,GO:0042593,GO:0042594,GO:0042595,GO:0042752,GO:0042981,GO:0042995,GO:0043005,GO:0043025,GO:0043066,GO:0043067,GO:0043069,GO:0043167,GO:0043168,GO:0043170,GO:0043226,GO:0043227,GO:0043228,GO:0043229,GO:0043231,GO:0043232,GO:0043233,GO:0043279,GO:0043412,GO:0043467,GO:0043470,GO:0043933,GO:0044057,GO:0044058,GO:0044085,GO:0044237,GO:0044238,GO:0044248,GO:0044260,GO:0044267,GO:0044297,GO:0044422,GO:0044424,GO:0044425,GO:0044428,GO:0044444,GO:0044446,GO:0044451,GO:0044459,GO:0044463,GO:0044464,GO:0045137,GO:0045177,GO:0045178,GO:0045197,GO:0045595,GO:0045597,GO:0045664,GO:0045666,GO:0045786,GO:0045792,GO:0045821,GO:0045913,GO:0045935,GO:0045937,GO:0045981,GO:0046890,GO:0048468,GO:0048513,GO:0048518,GO:0048519,GO:0048522,GO:0048523,GO:0048580,GO:0048582,GO:0048583,GO:0048584,GO:0048585,GO:0048608,GO:0048666,GO:0048667,GO:0048699,GO:0048731,GO:0048812,GO:0048813,GO:0048856,GO:0048858,GO:0048869,GO:0048871,GO:0048878,GO:0050708,GO:0050709,GO:0050714,GO:0050767,GO:0050769,GO:0050770,GO:0050772,GO:0050789,GO:0050793,GO:0050794,GO:0050801,GO:0050896,GO:0050920,GO:0050921,GO:0051046,GO:0051047,GO:0051048,GO:0051049,GO:0051050,GO:0051051,GO:0051094,GO:0051128,GO:0051130,GO:0051171,GO:0051172,GO:0051173,GO:0051174,GO:0051179,GO:0051193,GO:0051194,GO:0051196,GO:0051197,GO:0051222,GO:0051223,GO:0051224,GO:0051235,GO:0051239,GO:0051240,GO:0051246,GO:0051247,GO:0051248,GO:0051259,GO:0051270,GO:0051272,GO:0051276,GO:0051291,GO:0051493,GO:0051592,GO:0051716,GO:0051726,GO:0051960,GO:0051962,GO:0055081,GO:0055082,GO:0055088,GO:0055089,GO:0060090,GO:0060255,GO:0060284,GO:0060341,GO:0060548,GO:0061062,GO:0061063,GO:0061065,GO:0061066,GO:0061245,GO:0061458,GO:0061695,GO:0061919,GO:0062012,GO:0062013,GO:0065003,GO:0065007,GO:0065008,GO:0070013,GO:0070201,GO:0070507,GO:0070542,GO:0070887,GO:0071229,GO:0071241,GO:0071248,GO:0071277,GO:0071310,GO:0071322,GO:0071326,GO:0071331,GO:0071333,GO:0071379,GO:0071380,GO:0071396,GO:0071398,GO:0071417,GO:0071495,GO:0071496,GO:0071704,GO:0071840,GO:0071944,GO:0080090,GO:0090043,GO:0090066,GO:0090087,GO:0090311,GO:0097009,GO:0097159,GO:0097305,GO:0097306,GO:0097367,GO:0097447,GO:0097458,GO:0097574,GO:0097708,GO:0098590,GO:0120025,GO:0120035,GO:0120036,GO:0120038,GO:0120039,GO:0140096,GO:1900371,GO:1900373,GO:1900542,GO:1900544,GO:1901265,GO:1901363,GO:1901564,GO:1901576,GO:1901654,GO:1901655,GO:1901698,GO:1901699,GO:1901700,GO:1901701,GO:1901983,GO:1901985,GO:1902494,GO:1902531,GO:1902532,GO:1902667,GO:1902669,GO:1902911,GO:1903432,GO:1903530,GO:1903531,GO:1903532,GO:1903578,GO:1903580,GO:1903827,GO:1903829,GO:1904262,GO:1904428,GO:1904950,GO:1904951,GO:1990234,GO:1990794,GO:1990904,GO:2000026,GO:2000756,GO:2000758,GO:2001169,GO:2001171
HiC_scaffold_4	AUGUSTUS	intron	44999998	45030524	1.0	+	.	ID=g13419.t1.intron1;Parent=g13419.t1
HiC_scaffold_4	gmst	start_codon	45017631	45017633	119.223028	+	0	ID=g13419.t2.start1;Parent=g13419.t2
HiC_scaffold_4	gmst	CDS	45017631	45017640	119.223028	+	0	ID=g13419.t2.CDS1;Parent=g13419.t2
HiC_scaffold_4	gmst	exon	45017631	45017640	119.223028	+	0	ID=g13419.t2.exon1;Parent=g13419.t2
HiC_scaffold_4	gmst	mRNA	45017631	45063923	.	+	.	ID=g13419.t2;Parent=g13419;em_target=9668.ENSMPUP00000007189;em_score=1208.8;em_evalue=0.0;em_tcov=.;em_OGs=KOG0583@1|root,KOG0583@2759|Eukaryota,3AGEH@33154|Opisthokonta,3BB6Z@33208|Metazoa,3CWVX@33213|Bilateria,47Z08@7711|Chordata,48XS2@7742|Vertebrata,3JDFS@40674|Mammalia,3EJUD@33554|Carnivora;em_COG_cat=T;em_desc=5'-AMP-activated protein kinase catalytic subunit alpha-2;em_max_annot_lvl=33208|Metazoa;em_Preferred_name=PRKAA2;em_EC=2.7.11.11;em_KEGG_ko=ko:K07198;em_KEGG_Pathway=ko04068,ko04140,ko04150,ko04151,ko04152,ko04211,ko04213,ko04371,ko04530,ko04710,ko04714,ko04910,ko04920,ko04921,ko04922,ko04931,ko04932,ko05410,ko05418,map04068,map04140,map04150,map04151,map04152,map04211,map04213,map04371,map04530,map04710,map04714,map04910,map04920,map04921,map04922,map04931,map04932,map05410,map05418;em_BRITE=ko00000,ko00001,ko01000,ko01001,ko03029,ko04131;em_PFAMs=AdenylateSensor,Pkinase;em_GOs=GO:0000003,GO:0000166,GO:0000278,GO:0000902,GO:0000904,GO:0001101,GO:0001558,GO:0001678,GO:0002791,GO:0002792,GO:0002793,GO:0003006,GO:0003674,GO:0003682,GO:0003824,GO:0004672,GO:0004674,GO:0004679,GO:0004703,GO:0004712,GO:0005488,GO:0005515,GO:0005524,GO:0005575,GO:0005622,GO:0005623,GO:0005634,GO:0005654,GO:0005737,GO:0005768,GO:0005794,GO:0005829,GO:0005886,GO:0006109,GO:0006110,GO:0006140,GO:0006325,GO:0006464,GO:0006468,GO:0006629,GO:0006793,GO:0006796,GO:0006807,GO:0006914,GO:0006950,GO:0006979,GO:0006996,GO:0007049,GO:0007050,GO:0007154,GO:0007163,GO:0007165,GO:0007275,GO:0007399,GO:0007548,GO:0007568,GO:0008144,GO:0008150,GO:0008152,GO:0008285,GO:0008340,GO:0008361,GO:0008406,GO:0008610,GO:0009056,GO:0009058,GO:0009267,GO:0009410,GO:0009605,GO:0009653,GO:0009719,GO:0009725,GO:0009743,GO:0009746,GO:0009749,GO:0009887,GO:0009889,GO:0009891,GO:0009892,GO:0009893,GO:0009894,GO:0009896,GO:0009966,GO:0009968,GO:0009987,GO:0009991,GO:0010033,GO:0010035,GO:0010038,GO:0010243,GO:0010259,GO:0010468,GO:0010494,GO:0010506,GO:0010508,GO:0010562,GO:0010565,GO:0010604,GO:0010605,GO:0010629,GO:0010646,GO:0010648,GO:0010720,GO:0010769,GO:0010770,GO:0010876,GO:0010941,GO:0010975,GO:0010976,GO:0012505,GO:0014070,GO:0014074,GO:0014823,GO:0014850,GO:0016020,GO:0016043,GO:0016236,GO:0016239,GO:0016241,GO:0016301,GO:0016310,GO:0016324,GO:0016358,GO:0016569,GO:0016570,GO:0016572,GO:0016604,GO:0016607,GO:0016740,GO:0016772,GO:0016773,GO:0017076,GO:0018105,GO:0018193,GO:0018209,GO:0019216,GO:0019217,GO:0019219,GO:0019220,GO:0019222,GO:0019538,GO:0019725,GO:0019915,GO:0022008,GO:0022402,GO:0022414,GO:0022603,GO:0022604,GO:0022607,GO:0023051,GO:0023052,GO:0023057,GO:0030030,GO:0030154,GO:0030182,GO:0030424,GO:0030425,GO:0030554,GO:0030674,GO:0030730,GO:0030808,GO:0030810,GO:0030811,GO:0030813,GO:0031000,GO:0031175,GO:0031323,GO:0031324,GO:0031325,GO:0031326,GO:0031328,GO:0031329,GO:0031331,GO:0031344,GO:0031346,GO:0031399,GO:0031400,GO:0031401,GO:0031410,GO:0031588,GO:0031667,GO:0031668,GO:0031669,GO:0031974,GO:0031981,GO:0031982,GO:0032006,GO:0032007,GO:0032101,GO:0032103,GO:0032268,GO:0032269,GO:0032270,GO:0032501,GO:0032502,GO:0032535,GO:0032553,GO:0032555,GO:0032559,GO:0032870,GO:0032879,GO:0032880,GO:0032886,GO:0032989,GO:0032990,GO:0032991,GO:0033036,GO:0033043,GO:0033500,GO:0033554,GO:0033993,GO:0034284,GO:0034599,GO:0034694,GO:0034695,GO:0035088,GO:0035173,GO:0035174,GO:0035262,GO:0035404,GO:0035556,GO:0035639,GO:0035690,GO:0035770,GO:0036094,GO:0036211,GO:0036270,GO:0036464,GO:0036477,GO:0040008,GO:0040012,GO:0040017,GO:0042127,GO:0042149,GO:0042221,GO:0042304,GO:0042325,GO:0042327,GO:0042493,GO:0042592,GO:0042593,GO:0042594,GO:0042595,GO:0042752,GO:0042981,GO:0042995,GO:0043005,GO:0043025,GO:0043066,GO:0043067,GO:0043069,GO:0043167,GO:0043168,GO:0043170,GO:0043226,GO:0043227,GO:0043228,GO:0043229,GO:0043231,GO:0043232,GO:0043233,GO:0043279,GO:0043412,GO:0043467,GO:0043470,GO:0043933,GO:0044057,GO:0044058,GO:0044085,GO:0044237,GO:0044238,GO:0044248,GO:0044260,GO:0044267,GO:0044297,GO:0044422,GO:0044424,GO:0044425,GO:0044428,GO:0044444,GO:0044446,GO:0044451,GO:0044459,GO:0044463,GO:0044464,GO:0045137,GO:0045177,GO:0045178,GO:0045197,GO:0045595,GO:0045597,GO:0045664,GO:0045666,GO:0045786,GO:0045792,GO:0045821,GO:0045913,GO:0045935,GO:0045937,GO:0045981,GO:0046890,GO:0048468,GO:0048513,GO:0048518,GO:0048519,GO:0048522,GO:0048523,GO:0048580,GO:0048582,GO:0048583,GO:0048584,GO:0048585,GO:0048608,GO:0048666,GO:0048667,GO:0048699,GO:0048731,GO:0048812,GO:0048813,GO:0048856,GO:0048858,GO:0048869,GO:0048871,GO:0048878,GO:0050708,GO:0050709,GO:0050714,GO:0050767,GO:0050769,GO:0050770,GO:0050772,GO:0050789,GO:0050793,GO:0050794,GO:0050801,GO:0050896,GO:0050920,GO:0050921,GO:0051046,GO:0051047,GO:0051048,GO:0051049,GO:0051050,GO:0051051,GO:0051094,GO:0051128,GO:0051130,GO:0051171,GO:0051172,GO:0051173,GO:0051174,GO:0051179,GO:0051193,GO:0051194,GO:0051196,GO:0051197,GO:0051222,GO:0051223,GO:0051224,GO:0051235,GO:0051239,GO:0051240,GO:0051246,GO:0051247,GO:0051248,GO:0051259,GO:0051270,GO:0051272,GO:0051276,GO:0051291,GO:0051493,GO:0051592,GO:0051716,GO:0051726,GO:0051960,GO:0051962,GO:0055081,GO:0055082,GO:0055088,GO:0055089,GO:0060090,GO:0060255,GO:0060284,GO:0060341,GO:0060548,GO:0061062,GO:0061063,GO:0061065,GO:0061066,GO:0061245,GO:0061458,GO:0061695,GO:0061919,GO:0062012,GO:0062013,GO:0065003,GO:0065007,GO:0065008,GO:0070013,GO:0070201,GO:0070507,GO:0070542,GO:0070887,GO:0071229,GO:0071241,GO:0071248,GO:0071277,GO:0071310,GO:0071322,GO:0071326,GO:0071331,GO:0071333,GO:0071379,GO:0071380,GO:0071396,GO:0071398,GO:0071417,GO:0071495,GO:0071496,GO:0071704,GO:0071840,GO:0071944,GO:0080090,GO:0090043,GO:0090066,GO:0090087,GO:0090311,GO:0097009,GO:0097159,GO:0097305,GO:0097306,GO:0097367,GO:0097447,GO:0097458,GO:0097574,GO:0097708,GO:0098590,GO:0120025,GO:0120035,GO:0120036,GO:0120038,GO:0120039,GO:0140096,GO:1900371,GO:1900373,GO:1900542,GO:1900544,GO:1901265,GO:1901363,GO:1901564,GO:1901576,GO:1901654,GO:1901655,GO:1901698,GO:1901699,GO:1901700,GO:1901701,GO:1901983,GO:1901985,GO:1902494,GO:1902531,GO:1902532,GO:1902667,GO:1902669,GO:1902911,GO:1903432,GO:1903530,GO:1903531,GO:1903532,GO:1903578,GO:1903580,GO:1903827,GO:1903829,GO:1904262,GO:1904428,GO:1904950,GO:1904951,GO:1990234,GO:1990794,GO:1990904,GO:2000026,GO:2000756,GO:2000758,GO:2001169,GO:2001171
HiC_scaffold_4	gmst	intron	45017641	45030524	119.223028	+	0	ID=g13419.t2.intron1;Parent=g13419.t2
HiC_scaffold_4	AUGUSTUS	exon	45030525	45030666	.	+	.	ID=g13419.t1.exon2;Parent=g13419.t1
HiC_scaffold_4	AUGUSTUS	CDS	45030525	45030666	1.0	+	2	ID=g13419.t1.CDS2;Parent=g13419.t1
HiC_scaffold_4	gmst	CDS	45030525	45030666	119.223028	+	2	ID=g13419.t2.CDS2;Parent=g13419.t2
HiC_scaffold_4	gmst	exon	45030525	45030666	119.223028	+	2	ID=g13419.t2.exon2;Parent=g13419.t2
HiC_scaffold_4	AUGUSTUS	intron	45030667	45047401	1.0	+	.	ID=g13419.t1.intron2;Parent=g13419.t1
HiC_scaffold_4	gmst	intron	45030667	45047401	119.223028	+	0	ID=g13419.t2.intron2;Parent=g13419.t2
HiC_scaffold_4	AUGUSTUS	exon	45047402	45047495	.	+	.	ID=g13419.t1.exon3;Parent=g13419.t1
HiC_scaffold_4	AUGUSTUS	CDS	45047402	45047495	1.0	+	1	ID=g13419.t1.CDS3;Parent=g13419.t1
HiC_scaffold_4	gmst	CDS	45047402	45047495	119.223028	+	1	ID=g13419.t2.CDS3;Parent=g13419.t2
HiC_scaffold_4	gmst	exon	45047402	45047495	119.223028	+	1	ID=g13419.t2.exon3;Parent=g13419.t2
HiC_scaffold_4	AUGUSTUS	intron	45047496	45048563	1.0	+	.	ID=g13419.t1.intron3;Parent=g13419.t1
HiC_scaffold_4	gmst	intron	45047496	45048563	119.223028	+	0	ID=g13419.t2.intron3;Parent=g13419.t2
HiC_scaffold_4	AUGUSTUS	exon	45048564	45048708	.	+	.	ID=g13419.t1.exon4;Parent=g13419.t1
HiC_scaffold_4	AUGUSTUS	CDS	45048564	45048708	1.0	+	0	ID=g13419.t1.CDS4;Parent=g13419.t1
HiC_scaffold_4	gmst	CDS	45048564	45048708	119.223028	+	0	ID=g13419.t2.CDS4;Parent=g13419.t2
HiC_scaffold_4	gmst	exon	45048564	45048708	119.223028	+	0	ID=g13419.t2.exon4;Parent=g13419.t2
HiC_scaffold_4	AUGUSTUS	intron	45048709	45050350	1.0	+	.	ID=g13419.t1.intron4;Parent=g13419.t1
HiC_scaffold_4	gmst	intron	45048709	45050350	119.223028	+	0	ID=g13419.t2.intron4;Parent=g13419.t2
HiC_scaffold_4	AUGUSTUS	exon	45050351	45050438	.	+	.	ID=g13419.t1.exon5;Parent=g13419.t1
HiC_scaffold_4	AUGUSTUS	CDS	45050351	45050438	1.0	+	2	ID=g13419.t1.CDS5;Parent=g13419.t1
HiC_scaffold_4	gmst	CDS	45050351	45050438	119.223028	+	2	ID=g13419.t2.CDS5;Parent=g13419.t2
HiC_scaffold_4	gmst	exon	45050351	45050438	119.223028	+	2	ID=g13419.t2.exon5;Parent=g13419.t2
HiC_scaffold_4	AUGUSTUS	intron	45050439	45051826	1.0	+	.	ID=g13419.t1.intron5;Parent=g13419.t1
HiC_scaffold_4	gmst	intron	45050439	45051826	119.223028	+	0	ID=g13419.t2.intron5;Parent=g13419.t2
HiC_scaffold_4	AUGUSTUS	exon	45051827	45052051	.	+	.	ID=g13419.t1.exon6;Parent=g13419.t1
HiC_scaffold_4	AUGUSTUS	CDS	45051827	45052051	1.0	+	1	ID=g13419.t1.CDS6;Parent=g13419.t1
HiC_scaffold_4	gmst	CDS	45051827	45052051	119.223028	+	1	ID=g13419.t2.CDS6;Parent=g13419.t2
HiC_scaffold_4	gmst	exon	45051827	45052051	119.223028	+	1	ID=g13419.t2.exon6;Parent=g13419.t2
HiC_scaffold_4	AUGUSTUS	intron	45052052	45060220	1.0	+	.	ID=g13419.t1.intron6;Parent=g13419.t1
HiC_scaffold_4	gmst	intron	45052052	45060220	119.223028	+	0	ID=g13419.t2.intron6;Parent=g13419.t2
HiC_scaffold_4	AUGUSTUS	exon	45060221	45060725	.	+	.	ID=g13419.t1.exon7;Parent=g13419.t1
HiC_scaffold_4	AUGUSTUS	CDS	45060221	45060725	1.0	+	1	ID=g13419.t1.CDS7;Parent=g13419.t1
HiC_scaffold_4	gmst	CDS	45060221	45060725	119.223028	+	1	ID=g13419.t2.CDS7;Parent=g13419.t2
HiC_scaffold_4	gmst	exon	45060221	45060725	119.223028	+	1	ID=g13419.t2.exon7;Parent=g13419.t2
HiC_scaffold_4	AUGUSTUS	intron	45060726	45062342	1.0	+	.	ID=g13419.t1.intron7;Parent=g13419.t1
HiC_scaffold_4	gmst	intron	45060726	45062342	119.223028	+	0	ID=g13419.t2.intron7;Parent=g13419.t2
HiC_scaffold_4	AUGUSTUS	exon	45062343	45062469	.	+	.	ID=g13419.t1.exon8;Parent=g13419.t1
HiC_scaffold_4	AUGUSTUS	CDS	45062343	45062469	1.0	+	0	ID=g13419.t1.CDS8;Parent=g13419.t1
HiC_scaffold_4	gmst	CDS	45062343	45062469	119.223028	+	0	ID=g13419.t2.CDS8;Parent=g13419.t2
HiC_scaffold_4	gmst	exon	45062343	45062469	119.223028	+	0	ID=g13419.t2.exon8;Parent=g13419.t2
HiC_scaffold_4	AUGUSTUS	intron	45062470	45063684	1.0	+	.	ID=g13419.t1.intron8;Parent=g13419.t1
HiC_scaffold_4	gmst	intron	45062470	45063684	119.223028	+	0	ID=g13419.t2.intron8;Parent=g13419.t2
HiC_scaffold_4	AUGUSTUS	exon	45063685	45063923	.	+	.	ID=g13419.t1.exon9;Parent=g13419.t1
HiC_scaffold_4	AUGUSTUS	CDS	45063685	45063923	1.0	+	2	ID=g13419.t1.CDS9;Parent=g13419.t1
HiC_scaffold_4	gmst	CDS	45063685	45063923	119.223028	+	2	ID=g13419.t2.CDS9;Parent=g13419.t2
HiC_scaffold_4	gmst	exon	45063685	45063923	119.223028	+	2	ID=g13419.t2.exon9;Parent=g13419.t2
HiC_scaffold_4	AUGUSTUS	stop_codon	45063921	45063923	.	+	0	ID=g13419.t1.stop1;Parent=g13419.t1
HiC_scaffold_4	gmst	stop_codon	45063921	45063923	119.223028	+	0	ID=g13419.t2.stop1;Parent=g13419.t2
HiC_scaffold_4	AUGUSTUS	stop_codon	45082076	45082078	.	-	0	ID=g13420.t2.stop1;Parent=g13420.t2
HiC_scaffold_4	AUGUSTUS	stop_codon	45082076	45082078	.	-	0	ID=g13420.t3.stop1;Parent=g13420.t3
HiC_scaffold_4	AUGUSTUS	stop_codon	45082076	45082078	.	-	0	ID=g13420.t4.stop1;Parent=g13420.t4
HiC_scaffold_4	gmst	stop_codon	45082076	45082078	112.776228	-	0	ID=g13420.t1.stop1;Parent=g13420.t1
HiC_scaffold_4	AUGUSTUS	exon	45082076	45082097	.	-	.	ID=g13420.t2.exon1;Parent=g13420.t2
HiC_scaffold_4	AUGUSTUS	exon	45082076	45082097	.	-	.	ID=g13420.t3.exon1;Parent=g13420.t3
HiC_scaffold_4	AUGUSTUS	exon	45082076	45082097	.	-	.	ID=g13420.t4.exon1;Parent=g13420.t4
HiC_scaffold_4	AUGUSTUS	CDS	45082076	45082097	1.0	-	1	ID=g13420.t2.CDS1;Parent=g13420.t2
HiC_scaffold_4	AUGUSTUS	CDS	45082076	45082097	1.0	-	1	ID=g13420.t3.CDS1;Parent=g13420.t3
HiC_scaffold_4	AUGUSTUS	CDS	45082076	45082097	1.0	-	1	ID=g13420.t4.CDS1;Parent=g13420.t4
HiC_scaffold_4	gmst	CDS	45082076	45082097	112.776228	-	1	ID=g13420.t1.CDS1;Parent=g13420.t1
HiC_scaffold_4	gmst	exon	45082076	45082097	112.776228	-	1	ID=g13420.t1.exon1;Parent=g13420.t1
HiC_scaffold_4	gmst	gene	45082076	45200606	.	-	.	ID=g13420
HiC_scaffold_4	gmst	mRNA	45082076	45200606	.	-	.	ID=g13420.t1;Parent=g13420;em_target=9668.ENSMPUP00000007202;em_score=1639.4;em_evalue=0.0;em_tcov=.;em_OGs=2CXJ9@1|root,2RXZD@2759|Eukaryota,38GW6@33154|Opisthokonta,3BFIG@33208|Metazoa,3D1E2@33213|Bilateria,4822W@7711|Chordata,497N7@7742|Vertebrata,3JAH8@40674|Mammalia,3EII0@33554|Carnivora;em_COG_cat=S;em_desc=Chromosome 1 open reading frame 168;em_max_annot_lvl=33208|Metazoa;em_PFAMs=hSH3;em_Preferred_name=C1orf168;em_GOs=GO:0001772,GO:0002253,GO:0002376,GO:0002429,GO:0002682,GO:0002684,GO:0002757,GO:0002764,GO:0002768,GO:0005575,GO:0005623,GO:0005886,GO:0007154,GO:0007155,GO:0007165,GO:0007166,GO:0008150,GO:0009987,GO:0016020,GO:0022610,GO:0023052,GO:0033627,GO:0044425,GO:0044459,GO:0044464,GO:0045121,GO:0048518,GO:0048583,GO:0048584,GO:0050776,GO:0050778,GO:0050789,GO:0050794,GO:0050851,GO:0050852,GO:0050896,GO:0051716,GO:0065007,GO:0071944,GO:0098589,GO:0098805,GO:0098857
HiC_scaffold_4	AUGUSTUS	mRNA	45082076	45200606	.	-	.	ID=g13420.t2;Parent=g13420;em_target=9668.ENSMPUP00000007202;em_score=1460.3;em_evalue=0.0;em_tcov=.;em_OGs=2CXJ9@1|root,2RXZD@2759|Eukaryota,38GW6@33154|Opisthokonta,3BFIG@33208|Metazoa,3D1E2@33213|Bilateria,4822W@7711|Chordata,497N7@7742|Vertebrata,3JAH8@40674|Mammalia,3EII0@33554|Carnivora;em_COG_cat=S;em_desc=Chromosome 1 open reading frame 168;em_max_annot_lvl=33208|Metazoa;em_PFAMs=hSH3;em_Preferred_name=C1orf168;em_GOs=GO:0001772,GO:0002253,GO:0002376,GO:0002429,GO:0002682,GO:0002684,GO:0002757,GO:0002764,GO:0002768,GO:0005575,GO:0005623,GO:0005886,GO:0007154,GO:0007155,GO:0007165,GO:0007166,GO:0008150,GO:0009987,GO:0016020,GO:0022610,GO:0023052,GO:0033627,GO:0044425,GO:0044459,GO:0044464,GO:0045121,GO:0048518,GO:0048583,GO:0048584,GO:0050776,GO:0050778,GO:0050789,GO:0050794,GO:0050851,GO:0050852,GO:0050896,GO:0051716,GO:0065007,GO:0071944,GO:0098589,GO:0098805,GO:0098857
HiC_scaffold_4	AUGUSTUS	mRNA	45082076	45200606	.	-	.	ID=g13420.t3;Parent=g13420;em_target=9668.ENSMPUP00000007202;em_score=1462.1;em_evalue=0.0;em_tcov=.;em_OGs=2CXJ9@1|root,2RXZD@2759|Eukaryota,38GW6@33154|Opisthokonta,3BFIG@33208|Metazoa,3D1E2@33213|Bilateria,4822W@7711|Chordata,497N7@7742|Vertebrata,3JAH8@40674|Mammalia,3EII0@33554|Carnivora;em_COG_cat=S;em_desc=Chromosome 1 open reading frame 168;em_max_annot_lvl=33208|Metazoa;em_PFAMs=hSH3;em_Preferred_name=C1orf168;em_GOs=GO:0001772,GO:0002253,GO:0002376,GO:0002429,GO:0002682,GO:0002684,GO:0002757,GO:0002764,GO:0002768,GO:0005575,GO:0005623,GO:0005886,GO:0007154,GO:0007155,GO:0007165,GO:0007166,GO:0008150,GO:0009987,GO:0016020,GO:0022610,GO:0023052,GO:0033627,GO:0044425,GO:0044459,GO:0044464,GO:0045121,GO:0048518,GO:0048583,GO:0048584,GO:0050776,GO:0050778,GO:0050789,GO:0050794,GO:0050851,GO:0050852,GO:0050896,GO:0051716,GO:0065007,GO:0071944,GO:0098589,GO:0098805,GO:0098857
HiC_scaffold_4	AUGUSTUS	mRNA	45082076	45200606	.	-	.	ID=g13420.t4;Parent=g13420;em_target=9668.ENSMPUP00000007202;em_score=1468.9;em_evalue=0.0;em_tcov=.;em_OGs=2CXJ9@1|root,2RXZD@2759|Eukaryota,38GW6@33154|Opisthokonta,3BFIG@33208|Metazoa,3D1E2@33213|Bilateria,4822W@7711|Chordata,497N7@7742|Vertebrata,3JAH8@40674|Mammalia,3EII0@33554|Carnivora;em_COG_cat=S;em_desc=Chromosome 1 open reading frame 168;em_max_annot_lvl=33208|Metazoa;em_PFAMs=hSH3;em_Preferred_name=C1orf168;em_GOs=GO:0001772,GO:0002253,GO:0002376,GO:0002429,GO:0002682,GO:0002684,GO:0002757,GO:0002764,GO:0002768,GO:0005575,GO:0005623,GO:0005886,GO:0007154,GO:0007155,GO:0007165,GO:0007166,GO:0008150,GO:0009987,GO:0016020,GO:0022610,GO:0023052,GO:0033627,GO:0044425,GO:0044459,GO:0044464,GO:0045121,GO:0048518,GO:0048583,GO:0048584,GO:0050776,GO:0050778,GO:0050789,GO:0050794,GO:0050851,GO:0050852,GO:0050896,GO:0051716,GO:0065007,GO:0071944,GO:0098589,GO:0098805,GO:0098857
HiC_scaffold_4	AUGUSTUS	intron	45082098	45082341	1.0	-	.	ID=g13420.t2.intron1;Parent=g13420.t2
HiC_scaffold_4	AUGUSTUS	intron	45082098	45082341	1.0	-	.	ID=g13420.t3.intron1;Parent=g13420.t3
HiC_scaffold_4	AUGUSTUS	intron	45082098	45082341	1.0	-	.	ID=g13420.t4.intron1;Parent=g13420.t4
HiC_scaffold_4	gmst	intron	45082098	45082341	112.776228	-	0	ID=g13420.t1.intron1;Parent=g13420.t1
HiC_scaffold_4	AUGUSTUS	exon	45082342	45082375	.	-	.	ID=g13420.t2.exon2;Parent=g13420.t2
HiC_scaffold_4	AUGUSTUS	exon	45082342	45082375	.	-	.	ID=g13420.t3.exon2;Parent=g13420.t3
HiC_scaffold_4	AUGUSTUS	exon	45082342	45082375	.	-	.	ID=g13420.t4.exon2;Parent=g13420.t4
HiC_scaffold_4	AUGUSTUS	CDS	45082342	45082375	1.0	-	2	ID=g13420.t2.CDS2;Parent=g13420.t2
HiC_scaffold_4	AUGUSTUS	CDS	45082342	45082375	1.0	-	2	ID=g13420.t3.CDS2;Parent=g13420.t3
HiC_scaffold_4	AUGUSTUS	CDS	45082342	45082375	1.0	-	2	ID=g13420.t4.CDS2;Parent=g13420.t4
HiC_scaffold_4	gmst	CDS	45082342	45082375	112.776228	-	2	ID=g13420.t1.CDS2;Parent=g13420.t1
HiC_scaffold_4	gmst	exon	45082342	45082375	112.776228	-	2	ID=g13420.t1.exon2;Parent=g13420.t1
HiC_scaffold_4	AUGUSTUS	intron	45082376	45082495	1.0	-	.	ID=g13420.t2.intron2;Parent=g13420.t2
HiC_scaffold_4	AUGUSTUS	intron	45082376	45082495	1.0	-	.	ID=g13420.t3.intron2;Parent=g13420.t3
HiC_scaffold_4	AUGUSTUS	intron	45082376	45082495	1.0	-	.	ID=g13420.t4.intron2;Parent=g13420.t4
HiC_scaffold_4	gmst	intron	45082376	45082495	112.776228	-	0	ID=g13420.t1.intron2;Parent=g13420.t1
HiC_scaffold_4	AUGUSTUS	exon	45082496	45082652	.	-	.	ID=g13420.t2.exon3;Parent=g13420.t2
HiC_scaffold_4	AUGUSTUS	exon	45082496	45082652	.	-	.	ID=g13420.t3.exon3;Parent=g13420.t3
HiC_scaffold_4	AUGUSTUS	exon	45082496	45082652	.	-	.	ID=g13420.t4.exon3;Parent=g13420.t4
HiC_scaffold_4	AUGUSTUS	CDS	45082496	45082652	1.0	-	0	ID=g13420.t2.CDS3;Parent=g13420.t2
HiC_scaffold_4	AUGUSTUS	CDS	45082496	45082652	1.0	-	0	ID=g13420.t3.CDS3;Parent=g13420.t3
HiC_scaffold_4	AUGUSTUS	CDS	45082496	45082652	1.0	-	0	ID=g13420.t4.CDS3;Parent=g13420.t4
HiC_scaffold_4	gmst	CDS	45082496	45082652	112.776228	-	0	ID=g13420.t1.CDS3;Parent=g13420.t1
HiC_scaffold_4	gmst	exon	45082496	45082652	112.776228	-	0	ID=g13420.t1.exon3;Parent=g13420.t1
HiC_scaffold_4	AUGUSTUS	intron	45082653	45085532	1.0	-	.	ID=g13420.t2.intron3;Parent=g13420.t2
HiC_scaffold_4	AUGUSTUS	intron	45082653	45085532	1.0	-	.	ID=g13420.t3.intron3;Parent=g13420.t3
HiC_scaffold_4	AUGUSTUS	intron	45082653	45085532	1.0	-	.	ID=g13420.t4.intron3;Parent=g13420.t4
HiC_scaffold_4	gmst	intron	45082653	45085532	112.776228	-	0	ID=g13420.t1.intron3;Parent=g13420.t1
HiC_scaffold_4	AUGUSTUS	exon	45085533	45085614	.	-	.	ID=g13420.t2.exon4;Parent=g13420.t2
HiC_scaffold_4	AUGUSTUS	exon	45085533	45085614	.	-	.	ID=g13420.t3.exon4;Parent=g13420.t3
HiC_scaffold_4	AUGUSTUS	exon	45085533	45085614	.	-	.	ID=g13420.t4.exon4;Parent=g13420.t4
HiC_scaffold_4	AUGUSTUS	CDS	45085533	45085614	1.0	-	1	ID=g13420.t2.CDS4;Parent=g13420.t2
HiC_scaffold_4	AUGUSTUS	CDS	45085533	45085614	1.0	-	1	ID=g13420.t3.CDS4;Parent=g13420.t3
HiC_scaffold_4	AUGUSTUS	CDS	45085533	45085614	1.0	-	1	ID=g13420.t4.CDS4;Parent=g13420.t4
HiC_scaffold_4	gmst	CDS	45085533	45085614	112.776228	-	1	ID=g13420.t1.CDS4;Parent=g13420.t1
HiC_scaffold_4	gmst	exon	45085533	45085614	112.776228	-	1	ID=g13420.t1.exon4;Parent=g13420.t1
HiC_scaffold_4	AUGUSTUS	intron	45085615	45088296	1.0	-	.	ID=g13420.t2.intron4;Parent=g13420.t2
HiC_scaffold_4	AUGUSTUS	intron	45085615	45088296	1.0	-	.	ID=g13420.t3.intron4;Parent=g13420.t3
HiC_scaffold_4	AUGUSTUS	intron	45085615	45088296	1.0	-	.	ID=g13420.t4.intron4;Parent=g13420.t4
HiC_scaffold_4	gmst	intron	45085615	45088296	112.776228	-	0	ID=g13420.t1.intron4;Parent=g13420.t1
HiC_scaffold_4	AUGUSTUS	exon	45088297	45088383	.	-	.	ID=g13420.t2.exon5;Parent=g13420.t2
HiC_scaffold_4	AUGUSTUS	exon	45088297	45088383	.	-	.	ID=g13420.t3.exon5;Parent=g13420.t3
HiC_scaffold_4	AUGUSTUS	exon	45088297	45088383	.	-	.	ID=g13420.t4.exon5;Parent=g13420.t4
HiC_scaffold_4	AUGUSTUS	CDS	45088297	45088383	1.0	-	1	ID=g13420.t2.CDS5;Parent=g13420.t2
HiC_scaffold_4	AUGUSTUS	CDS	45088297	45088383	1.0	-	1	ID=g13420.t3.CDS5;Parent=g13420.t3
HiC_scaffold_4	AUGUSTUS	CDS	45088297	45088383	1.0	-	1	ID=g13420.t4.CDS5;Parent=g13420.t4
HiC_scaffold_4	gmst	CDS	45088297	45088383	112.776228	-	1	ID=g13420.t1.CDS5;Parent=g13420.t1
HiC_scaffold_4	gmst	exon	45088297	45088383	112.776228	-	1	ID=g13420.t1.exon5;Parent=g13420.t1
HiC_scaffold_4	AUGUSTUS	intron	45088384	45098974	1.0	-	.	ID=g13420.t2.intron5;Parent=g13420.t2
HiC_scaffold_4	AUGUSTUS	intron	45088384	45098974	1.0	-	.	ID=g13420.t3.intron5;Parent=g13420.t3
HiC_scaffold_4	AUGUSTUS	intron	45088384	45098974	1.0	-	.	ID=g13420.t4.intron5;Parent=g13420.t4
HiC_scaffold_4	gmst	intron	45088384	45098974	112.776228	-	0	ID=g13420.t1.intron5;Parent=g13420.t1
HiC_scaffold_4	AUGUSTUS	exon	45098975	45099035	.	-	.	ID=g13420.t2.exon6;Parent=g13420.t2
HiC_scaffold_4	AUGUSTUS	exon	45098975	45099035	.	-	.	ID=g13420.t3.exon6;Parent=g13420.t3
HiC_scaffold_4	AUGUSTUS	exon	45098975	45099035	.	-	.	ID=g13420.t4.exon6;Parent=g13420.t4
HiC_scaffold_4	AUGUSTUS	CDS	45098975	45099035	1.0	-	2	ID=g13420.t2.CDS6;Parent=g13420.t2
HiC_scaffold_4	AUGUSTUS	CDS	45098975	45099035	1.0	-	2	ID=g13420.t3.CDS6;Parent=g13420.t3
HiC_scaffold_4	AUGUSTUS	CDS	45098975	45099035	1.0	-	2	ID=g13420.t4.CDS6;Parent=g13420.t4
HiC_scaffold_4	gmst	CDS	45098975	45099035	112.776228	-	2	ID=g13420.t1.CDS6;Parent=g13420.t1
HiC_scaffold_4	gmst	exon	45098975	45099035	112.776228	-	2	ID=g13420.t1.exon6;Parent=g13420.t1
HiC_scaffold_4	AUGUSTUS	intron	45099036	45101159	1.0	-	.	ID=g13420.t2.intron6;Parent=g13420.t2
HiC_scaffold_4	AUGUSTUS	intron	45099036	45101159	1.0	-	.	ID=g13420.t3.intron6;Parent=g13420.t3
HiC_scaffold_4	AUGUSTUS	intron	45099036	45101159	1.0	-	.	ID=g13420.t4.intron6;Parent=g13420.t4
HiC_scaffold_4	gmst	intron	45099036	45101159	112.776228	-	0	ID=g13420.t1.intron6;Parent=g13420.t1
HiC_scaffold_4	AUGUSTUS	exon	45101160	45101188	.	-	.	ID=g13420.t2.exon7;Parent=g13420.t2
HiC_scaffold_4	AUGUSTUS	exon	45101160	45101188	.	-	.	ID=g13420.t3.exon7;Parent=g13420.t3
HiC_scaffold_4	AUGUSTUS	exon	45101160	45101188	.	-	.	ID=g13420.t4.exon7;Parent=g13420.t4
HiC_scaffold_4	AUGUSTUS	CDS	45101160	45101188	1.0	-	1	ID=g13420.t2.CDS7;Parent=g13420.t2
HiC_scaffold_4	AUGUSTUS	CDS	45101160	45101188	1.0	-	1	ID=g13420.t3.CDS7;Parent=g13420.t3
HiC_scaffold_4	AUGUSTUS	CDS	45101160	45101188	1.0	-	1	ID=g13420.t4.CDS7;Parent=g13420.t4
HiC_scaffold_4	gmst	CDS	45101160	45101188	112.776228	-	1	ID=g13420.t1.CDS7;Parent=g13420.t1
HiC_scaffold_4	gmst	exon	45101160	45101188	112.776228	-	1	ID=g13420.t1.exon7;Parent=g13420.t1
HiC_scaffold_4	AUGUSTUS	intron	45101189	45105839	1.0	-	.	ID=g13420.t2.intron7;Parent=g13420.t2
HiC_scaffold_4	AUGUSTUS	intron	45101189	45105839	1.0	-	.	ID=g13420.t3.intron7;Parent=g13420.t3
HiC_scaffold_4	AUGUSTUS	intron	45101189	45105839	1.0	-	.	ID=g13420.t4.intron7;Parent=g13420.t4
HiC_scaffold_4	gmst	intron	45101189	45105839	112.776228	-	0	ID=g13420.t1.intron7;Parent=g13420.t1
HiC_scaffold_4	AUGUSTUS	exon	45105840	45105938	.	-	.	ID=g13420.t2.exon8;Parent=g13420.t2
HiC_scaffold_4	AUGUSTUS	exon	45105840	45105938	.	-	.	ID=g13420.t3.exon8;Parent=g13420.t3
HiC_scaffold_4	AUGUSTUS	exon	45105840	45105938	.	-	.	ID=g13420.t4.exon8;Parent=g13420.t4
HiC_scaffold_4	AUGUSTUS	CDS	45105840	45105938	1.0	-	1	ID=g13420.t2.CDS8;Parent=g13420.t2
HiC_scaffold_4	AUGUSTUS	CDS	45105840	45105938	1.0	-	1	ID=g13420.t3.CDS8;Parent=g13420.t3
HiC_scaffold_4	AUGUSTUS	CDS	45105840	45105938	1.0	-	1	ID=g13420.t4.CDS8;Parent=g13420.t4
HiC_scaffold_4	gmst	CDS	45105840	45105938	112.776228	-	1	ID=g13420.t1.CDS8;Parent=g13420.t1
HiC_scaffold_4	gmst	exon	45105840	45105938	112.776228	-	1	ID=g13420.t1.exon8;Parent=g13420.t1
HiC_scaffold_4	AUGUSTUS	intron	45105939	45106983	1.0	-	.	ID=g13420.t2.intron8;Parent=g13420.t2
HiC_scaffold_4	AUGUSTUS	intron	45105939	45106983	1.0	-	.	ID=g13420.t3.intron8;Parent=g13420.t3
HiC_scaffold_4	AUGUSTUS	intron	45105939	45106983	1.0	-	.	ID=g13420.t4.intron8;Parent=g13420.t4
HiC_scaffold_4	gmst	intron	45105939	45106983	112.776228	-	0	ID=g13420.t1.intron8;Parent=g13420.t1
HiC_scaffold_4	AUGUSTUS	exon	45106984	45107047	.	-	.	ID=g13420.t2.exon9;Parent=g13420.t2
HiC_scaffold_4	AUGUSTUS	exon	45106984	45107047	.	-	.	ID=g13420.t3.exon9;Parent=g13420.t3
HiC_scaffold_4	AUGUSTUS	exon	45106984	45107047	.	-	.	ID=g13420.t4.exon9;Parent=g13420.t4
HiC_scaffold_4	AUGUSTUS	CDS	45106984	45107047	1.0	-	2	ID=g13420.t2.CDS9;Parent=g13420.t2
HiC_scaffold_4	AUGUSTUS	CDS	45106984	45107047	1.0	-	2	ID=g13420.t3.CDS9;Parent=g13420.t3
HiC_scaffold_4	AUGUSTUS	CDS	45106984	45107047	1.0	-	2	ID=g13420.t4.CDS9;Parent=g13420.t4
HiC_scaffold_4	gmst	CDS	45106984	45107047	112.776228	-	2	ID=g13420.t1.CDS9;Parent=g13420.t1
HiC_scaffold_4	gmst	exon	45106984	45107047	112.776228	-	2	ID=g13420.t1.exon9;Parent=g13420.t1
HiC_scaffold_4	AUGUSTUS	intron	45107048	45108771	1.0	-	.	ID=g13420.t2.intron9;Parent=g13420.t2
HiC_scaffold_4	AUGUSTUS	intron	45107048	45108771	1.0	-	.	ID=g13420.t3.intron9;Parent=g13420.t3
HiC_scaffold_4	AUGUSTUS	intron	45107048	45108771	1.0	-	.	ID=g13420.t4.intron9;Parent=g13420.t4
HiC_scaffold_4	gmst	intron	45107048	45108771	112.776228	-	0	ID=g13420.t1.intron9;Parent=g13420.t1
HiC_scaffold_4	AUGUSTUS	exon	45108772	45108812	.	-	.	ID=g13420.t2.exon10;Parent=g13420.t2
HiC_scaffold_4	AUGUSTUS	exon	45108772	45108812	.	-	.	ID=g13420.t3.exon10;Parent=g13420.t3
HiC_scaffold_4	AUGUSTUS	exon	45108772	45108812	.	-	.	ID=g13420.t4.exon10;Parent=g13420.t4
HiC_scaffold_4	AUGUSTUS	CDS	45108772	45108812	1.0	-	1	ID=g13420.t2.CDS10;Parent=g13420.t2
HiC_scaffold_4	AUGUSTUS	CDS	45108772	45108812	1.0	-	1	ID=g13420.t3.CDS10;Parent=g13420.t3
HiC_scaffold_4	AUGUSTUS	CDS	45108772	45108812	1.0	-	1	ID=g13420.t4.CDS10;Parent=g13420.t4
HiC_scaffold_4	gmst	CDS	45108772	45108812	112.776228	-	1	ID=g13420.t1.CDS10;Parent=g13420.t1
HiC_scaffold_4	gmst	exon	45108772	45108812	112.776228	-	1	ID=g13420.t1.exon10;Parent=g13420.t1
HiC_scaffold_4	AUGUSTUS	intron	45108813	45108900	1.0	-	.	ID=g13420.t2.intron10;Parent=g13420.t2
HiC_scaffold_4	AUGUSTUS	intron	45108813	45108900	1.0	-	.	ID=g13420.t3.intron10;Parent=g13420.t3
HiC_scaffold_4	AUGUSTUS	intron	45108813	45108900	1.0	-	.	ID=g13420.t4.intron10;Parent=g13420.t4
HiC_scaffold_4	gmst	intron	45108813	45108900	112.776228	-	0	ID=g13420.t1.intron10;Parent=g13420.t1
HiC_scaffold_4	AUGUSTUS	exon	45108901	45109015	.	-	.	ID=g13420.t2.exon11;Parent=g13420.t2
HiC_scaffold_4	AUGUSTUS	exon	45108901	45109015	.	-	.	ID=g13420.t3.exon11;Parent=g13420.t3
HiC_scaffold_4	AUGUSTUS	exon	45108901	45109015	.	-	.	ID=g13420.t4.exon11;Parent=g13420.t4
HiC_scaffold_4	AUGUSTUS	CDS	45108901	45109015	1.0	-	2	ID=g13420.t2.CDS11;Parent=g13420.t2
HiC_scaffold_4	AUGUSTUS	CDS	45108901	45109015	1.0	-	2	ID=g13420.t3.CDS11;Parent=g13420.t3
HiC_scaffold_4	AUGUSTUS	CDS	45108901	45109015	1.0	-	2	ID=g13420.t4.CDS11;Parent=g13420.t4
HiC_scaffold_4	gmst	CDS	45108901	45109015	112.776228	-	2	ID=g13420.t1.CDS11;Parent=g13420.t1
HiC_scaffold_4	gmst	exon	45108901	45109015	112.776228	-	2	ID=g13420.t1.exon11;Parent=g13420.t1
HiC_scaffold_4	AUGUSTUS	intron	45109016	45116677	1.0	-	.	ID=g13420.t2.intron11;Parent=g13420.t2
HiC_scaffold_4	AUGUSTUS	intron	45109016	45116677	1.0	-	.	ID=g13420.t3.intron11;Parent=g13420.t3
HiC_scaffold_4	AUGUSTUS	intron	45109016	45116677	1.0	-	.	ID=g13420.t4.intron11;Parent=g13420.t4
HiC_scaffold_4	gmst	intron	45109016	45116677	112.776228	-	0	ID=g13420.t1.intron11;Parent=g13420.t1
HiC_scaffold_4	AUGUSTUS	exon	45116678	45116837	.	-	.	ID=g13420.t2.exon12;Parent=g13420.t2
HiC_scaffold_4	AUGUSTUS	exon	45116678	45116837	.	-	.	ID=g13420.t3.exon12;Parent=g13420.t3
HiC_scaffold_4	AUGUSTUS	exon	45116678	45116837	.	-	.	ID=g13420.t4.exon12;Parent=g13420.t4
HiC_scaffold_4	AUGUSTUS	CDS	45116678	45116837	1.0	-	0	ID=g13420.t2.CDS12;Parent=g13420.t2
HiC_scaffold_4	AUGUSTUS	CDS	45116678	45116837	1.0	-	0	ID=g13420.t3.CDS12;Parent=g13420.t3
HiC_scaffold_4	AUGUSTUS	CDS	45116678	45116837	1.0	-	0	ID=g13420.t4.CDS12;Parent=g13420.t4
HiC_scaffold_4	gmst	CDS	45116678	45116837	112.776228	-	0	ID=g13420.t1.CDS12;Parent=g13420.t1
HiC_scaffold_4	gmst	exon	45116678	45116837	112.776228	-	0	ID=g13420.t1.exon12;Parent=g13420.t1
HiC_scaffold_4	AUGUSTUS	intron	45116838	45119501	1.0	-	.	ID=g13420.t2.intron12;Parent=g13420.t2
HiC_scaffold_4	AUGUSTUS	intron	45116838	45119501	1.0	-	.	ID=g13420.t3.intron12;Parent=g13420.t3
HiC_scaffold_4	AUGUSTUS	intron	45116838	45119501	1.0	-	.	ID=g13420.t4.intron12;Parent=g13420.t4
HiC_scaffold_4	gmst	intron	45116838	45119501	112.776228	-	0	ID=g13420.t1.intron12;Parent=g13420.t1
HiC_scaffold_4	AUGUSTUS	exon	45119502	45119610	.	-	.	ID=g13420.t2.exon13;Parent=g13420.t2
HiC_scaffold_4	AUGUSTUS	exon	45119502	45119610	.	-	.	ID=g13420.t3.exon13;Parent=g13420.t3
HiC_scaffold_4	AUGUSTUS	exon	45119502	45119610	.	-	.	ID=g13420.t4.exon13;Parent=g13420.t4
HiC_scaffold_4	AUGUSTUS	CDS	45119502	45119610	1.0	-	1	ID=g13420.t2.CDS13;Parent=g13420.t2
HiC_scaffold_4	AUGUSTUS	CDS	45119502	45119610	1.0	-	1	ID=g13420.t3.CDS13;Parent=g13420.t3
HiC_scaffold_4	AUGUSTUS	CDS	45119502	45119610	1.0	-	1	ID=g13420.t4.CDS13;Parent=g13420.t4
HiC_scaffold_4	gmst	CDS	45119502	45119610	112.776228	-	1	ID=g13420.t1.CDS13;Parent=g13420.t1
HiC_scaffold_4	gmst	exon	45119502	45119610	112.776228	-	1	ID=g13420.t1.exon13;Parent=g13420.t1
HiC_scaffold_4	AUGUSTUS	intron	45119611	45123393	1.0	-	.	ID=g13420.t2.intron13;Parent=g13420.t2
HiC_scaffold_4	AUGUSTUS	intron	45119611	45123393	1.0	-	.	ID=g13420.t3.intron13;Parent=g13420.t3
HiC_scaffold_4	AUGUSTUS	intron	45119611	45123393	1.0	-	.	ID=g13420.t4.intron13;Parent=g13420.t4
HiC_scaffold_4	gmst	intron	45119611	45123393	112.776228	-	0	ID=g13420.t1.intron13;Parent=g13420.t1
HiC_scaffold_4	AUGUSTUS	exon	45123394	45123425	.	-	.	ID=g13420.t2.exon14;Parent=g13420.t2
HiC_scaffold_4	AUGUSTUS	exon	45123394	45123425	.	-	.	ID=g13420.t3.exon14;Parent=g13420.t3
HiC_scaffold_4	AUGUSTUS	exon	45123394	45123425	.	-	.	ID=g13420.t4.exon14;Parent=g13420.t4
HiC_scaffold_4	AUGUSTUS	CDS	45123394	45123425	1.0	-	0	ID=g13420.t2.CDS14;Parent=g13420.t2
HiC_scaffold_4	AUGUSTUS	CDS	45123394	45123425	1.0	-	0	ID=g13420.t3.CDS14;Parent=g13420.t3
HiC_scaffold_4	AUGUSTUS	CDS	45123394	45123425	1.0	-	0	ID=g13420.t4.CDS14;Parent=g13420.t4
HiC_scaffold_4	gmst	CDS	45123394	45123425	112.776228	-	0	ID=g13420.t1.CDS14;Parent=g13420.t1
HiC_scaffold_4	gmst	exon	45123394	45123425	112.776228	-	0	ID=g13420.t1.exon14;Parent=g13420.t1
HiC_scaffold_4	AUGUSTUS	intron	45123426	45125995	1.0	-	.	ID=g13420.t2.intron14;Parent=g13420.t2
HiC_scaffold_4	AUGUSTUS	intron	45123426	45125995	1.0	-	.	ID=g13420.t3.intron14;Parent=g13420.t3
HiC_scaffold_4	AUGUSTUS	intron	45123426	45125995	1.0	-	.	ID=g13420.t4.intron14;Parent=g13420.t4
HiC_scaffold_4	gmst	intron	45123426	45125995	112.776228	-	0	ID=g13420.t1.intron14;Parent=g13420.t1
HiC_scaffold_4	AUGUSTUS	exon	45125996	45126030	.	-	.	ID=g13420.t2.exon15;Parent=g13420.t2
HiC_scaffold_4	AUGUSTUS	exon	45125996	45126030	.	-	.	ID=g13420.t3.exon15;Parent=g13420.t3
HiC_scaffold_4	AUGUSTUS	exon	45125996	45126030	.	-	.	ID=g13420.t4.exon15;Parent=g13420.t4
HiC_scaffold_4	AUGUSTUS	CDS	45125996	45126030	1.0	-	2	ID=g13420.t2.CDS15;Parent=g13420.t2
HiC_scaffold_4	AUGUSTUS	CDS	45125996	45126030	1.0	-	2	ID=g13420.t3.CDS15;Parent=g13420.t3
HiC_scaffold_4	AUGUSTUS	CDS	45125996	45126030	1.0	-	2	ID=g13420.t4.CDS15;Parent=g13420.t4
HiC_scaffold_4	gmst	CDS	45125996	45126030	112.776228	-	2	ID=g13420.t1.CDS15;Parent=g13420.t1
HiC_scaffold_4	gmst	exon	45125996	45126030	112.776228	-	2	ID=g13420.t1.exon15;Parent=g13420.t1
HiC_scaffold_4	AUGUSTUS	intron	45126031	45135925	1.0	-	.	ID=g13420.t2.intron15;Parent=g13420.t2
HiC_scaffold_4	AUGUSTUS	intron	45126031	45135925	1.0	-	.	ID=g13420.t3.intron15;Parent=g13420.t3
HiC_scaffold_4	AUGUSTUS	intron	45126031	45135925	1.0	-	.	ID=g13420.t4.intron15;Parent=g13420.t4
HiC_scaffold_4	gmst	intron	45126031	45135925	112.776228	-	0	ID=g13420.t1.intron15;Parent=g13420.t1
HiC_scaffold_4	AUGUSTUS	exon	45135926	45136026	.	-	.	ID=g13420.t2.exon16;Parent=g13420.t2
HiC_scaffold_4	AUGUSTUS	exon	45135926	45136026	.	-	.	ID=g13420.t3.exon16;Parent=g13420.t3
HiC_scaffold_4	AUGUSTUS	exon	45135926	45136026	.	-	.	ID=g13420.t4.exon16;Parent=g13420.t4
HiC_scaffold_4	AUGUSTUS	CDS	45135926	45136026	1.0	-	1	ID=g13420.t2.CDS16;Parent=g13420.t2
HiC_scaffold_4	AUGUSTUS	CDS	45135926	45136026	1.0	-	1	ID=g13420.t3.CDS16;Parent=g13420.t3
HiC_scaffold_4	AUGUSTUS	CDS	45135926	45136026	1.0	-	1	ID=g13420.t4.CDS16;Parent=g13420.t4
HiC_scaffold_4	gmst	CDS	45135926	45136026	112.776228	-	1	ID=g13420.t1.CDS16;Parent=g13420.t1
HiC_scaffold_4	gmst	exon	45135926	45136026	112.776228	-	1	ID=g13420.t1.exon16;Parent=g13420.t1
HiC_scaffold_4	AUGUSTUS	intron	45136027	45164553	1.0	-	.	ID=g13420.t2.intron16;Parent=g13420.t2
HiC_scaffold_4	AUGUSTUS	intron	45136027	45164553	1.0	-	.	ID=g13420.t3.intron16;Parent=g13420.t3
HiC_scaffold_4	AUGUSTUS	intron	45136027	45164553	1.0	-	.	ID=g13420.t4.intron16;Parent=g13420.t4
HiC_scaffold_4	gmst	intron	45136027	45164553	112.776228	-	0	ID=g13420.t1.intron16;Parent=g13420.t1
HiC_scaffold_4	AUGUSTUS	exon	45164554	45164584	.	-	.	ID=g13420.t3.exon17;Parent=g13420.t3
HiC_scaffold_4	AUGUSTUS	CDS	45164554	45164584	1.0	-	2	ID=g13420.t3.CDS17;Parent=g13420.t3
HiC_scaffold_4	AUGUSTUS	exon	45164554	45164587	.	-	.	ID=g13420.t2.exon17;Parent=g13420.t2
HiC_scaffold_4	AUGUSTUS	exon	45164554	45164587	.	-	.	ID=g13420.t4.exon17;Parent=g13420.t4
HiC_scaffold_4	AUGUSTUS	CDS	45164554	45164587	1.0	-	2	ID=g13420.t2.CDS17;Parent=g13420.t2
HiC_scaffold_4	AUGUSTUS	CDS	45164554	45164587	1.0	-	2	ID=g13420.t4.CDS17;Parent=g13420.t4
HiC_scaffold_4	gmst	CDS	45164554	45164587	112.776228	-	2	ID=g13420.t1.CDS17;Parent=g13420.t1
HiC_scaffold_4	gmst	exon	45164554	45164587	112.776228	-	2	ID=g13420.t1.exon17;Parent=g13420.t1
HiC_scaffold_4	AUGUSTUS	intron	45164585	45167687	1.0	-	.	ID=g13420.t3.intron17;Parent=g13420.t3
HiC_scaffold_4	AUGUSTUS	intron	45164588	45167687	1.0	-	.	ID=g13420.t2.intron17;Parent=g13420.t2
HiC_scaffold_4	AUGUSTUS	intron	45164588	45167687	1.0	-	.	ID=g13420.t4.intron17;Parent=g13420.t4
HiC_scaffold_4	gmst	intron	45164588	45167687	112.776228	-	0	ID=g13420.t1.intron17;Parent=g13420.t1
HiC_scaffold_4	AUGUSTUS	exon	45167688	45167849	.	-	.	ID=g13420.t2.exon18;Parent=g13420.t2
HiC_scaffold_4	AUGUSTUS	CDS	45167688	45167849	1.0	-	2	ID=g13420.t2.CDS18;Parent=g13420.t2
HiC_scaffold_4	AUGUSTUS	exon	45167688	45167855	.	-	.	ID=g13420.t3.exon18;Parent=g13420.t3
HiC_scaffold_4	AUGUSTUS	exon	45167688	45167855	.	-	.	ID=g13420.t4.exon18;Parent=g13420.t4
HiC_scaffold_4	AUGUSTUS	CDS	45167688	45167855	1.0	-	2	ID=g13420.t3.CDS18;Parent=g13420.t3
HiC_scaffold_4	AUGUSTUS	CDS	45167688	45167855	1.0	-	2	ID=g13420.t4.CDS18;Parent=g13420.t4
HiC_scaffold_4	gmst	CDS	45167688	45167855	112.776228	-	2	ID=g13420.t1.CDS18;Parent=g13420.t1
HiC_scaffold_4	gmst	exon	45167688	45167855	112.776228	-	2	ID=g13420.t1.exon18;Parent=g13420.t1
HiC_scaffold_4	AUGUSTUS	intron	45167850	45171146	1.0	-	.	ID=g13420.t2.intron18;Parent=g13420.t2
HiC_scaffold_4	AUGUSTUS	intron	45167856	45171146	1.0	-	.	ID=g13420.t3.intron18;Parent=g13420.t3
HiC_scaffold_4	AUGUSTUS	intron	45167856	45171146	1.0	-	.	ID=g13420.t4.intron18;Parent=g13420.t4
HiC_scaffold_4	gmst	intron	45167856	45171146	112.776228	-	0	ID=g13420.t1.intron18;Parent=g13420.t1
HiC_scaffold_4	AUGUSTUS	exon	45171147	45171238	.	-	.	ID=g13420.t2.exon19;Parent=g13420.t2
HiC_scaffold_4	AUGUSTUS	exon	45171147	45171238	.	-	.	ID=g13420.t3.exon19;Parent=g13420.t3
HiC_scaffold_4	AUGUSTUS	exon	45171147	45171238	.	-	.	ID=g13420.t4.exon19;Parent=g13420.t4
HiC_scaffold_4	AUGUSTUS	CDS	45171147	45171238	0.7	-	1	ID=g13420.t2.CDS19;Parent=g13420.t2
HiC_scaffold_4	AUGUSTUS	CDS	45171147	45171238	0.72	-	1	ID=g13420.t3.CDS19;Parent=g13420.t3
HiC_scaffold_4	AUGUSTUS	CDS	45171147	45171238	0.86	-	1	ID=g13420.t4.CDS19;Parent=g13420.t4
HiC_scaffold_4	gmst	CDS	45171147	45171888	112.776228	-	0	ID=g13420.t1.CDS19;Parent=g13420.t1
HiC_scaffold_4	gmst	exon	45171147	45171888	112.776228	-	0	ID=g13420.t1.exon19;Parent=g13420.t1
HiC_scaffold_4	AUGUSTUS	intron	45171239	45171421	0.7	-	.	ID=g13420.t2.intron19;Parent=g13420.t2
HiC_scaffold_4	AUGUSTUS	intron	45171239	45171421	0.72	-	.	ID=g13420.t3.intron19;Parent=g13420.t3
HiC_scaffold_4	AUGUSTUS	intron	45171239	45171421	0.86	-	.	ID=g13420.t4.intron19;Parent=g13420.t4
HiC_scaffold_4	AUGUSTUS	exon	45171422	45171888	.	-	.	ID=g13420.t2.exon20;Parent=g13420.t2
HiC_scaffold_4	AUGUSTUS	exon	45171422	45171888	.	-	.	ID=g13420.t3.exon20;Parent=g13420.t3
HiC_scaffold_4	AUGUSTUS	exon	45171422	45171888	.	-	.	ID=g13420.t4.exon20;Parent=g13420.t4
HiC_scaffold_4	AUGUSTUS	CDS	45171422	45171888	0.7	-	0	ID=g13420.t2.CDS20;Parent=g13420.t2
HiC_scaffold_4	AUGUSTUS	CDS	45171422	45171888	0.72	-	0	ID=g13420.t3.CDS20;Parent=g13420.t3
HiC_scaffold_4	AUGUSTUS	CDS	45171422	45171888	0.86	-	0	ID=g13420.t4.CDS20;Parent=g13420.t4
HiC_scaffold_4	AUGUSTUS	intron	45171889	45200369	1.0	-	.	ID=g13420.t2.intron20;Parent=g13420.t2
HiC_scaffold_4	AUGUSTUS	intron	45171889	45200369	1.0	-	.	ID=g13420.t3.intron20;Parent=g13420.t3
HiC_scaffold_4	AUGUSTUS	intron	45171889	45200369	1.0	-	.	ID=g13420.t4.intron20;Parent=g13420.t4
HiC_scaffold_4	gmst	intron	45171889	45200369	112.776228	-	0	ID=g13420.t1.intron19;Parent=g13420.t1
HiC_scaffold_4	AUGUSTUS	exon	45200370	45200606	.	-	.	ID=g13420.t2.exon21;Parent=g13420.t2
HiC_scaffold_4	AUGUSTUS	exon	45200370	45200606	.	-	.	ID=g13420.t3.exon21;Parent=g13420.t3
HiC_scaffold_4	AUGUSTUS	exon	45200370	45200606	.	-	.	ID=g13420.t4.exon21;Parent=g13420.t4
HiC_scaffold_4	AUGUSTUS	CDS	45200370	45200606	0.98	-	0	ID=g13420.t2.CDS21;Parent=g13420.t2
HiC_scaffold_4	AUGUSTUS	CDS	45200370	45200606	0.98	-	0	ID=g13420.t4.CDS21;Parent=g13420.t4
HiC_scaffold_4	AUGUSTUS	CDS	45200370	45200606	0.99	-	0	ID=g13420.t3.CDS21;Parent=g13420.t3
HiC_scaffold_4	gmst	CDS	45200370	45200606	112.776228	-	0	ID=g13420.t1.CDS20;Parent=g13420.t1
HiC_scaffold_4	gmst	exon	45200370	45200606	112.776228	-	0	ID=g13420.t1.exon20;Parent=g13420.t1
HiC_scaffold_4	AUGUSTUS	start_codon	45200604	45200606	.	-	0	ID=g13420.t2.start1;Parent=g13420.t2
HiC_scaffold_4	AUGUSTUS	start_codon	45200604	45200606	.	-	0	ID=g13420.t3.start1;Parent=g13420.t3
HiC_scaffold_4	AUGUSTUS	start_codon	45200604	45200606	.	-	0	ID=g13420.t4.start1;Parent=g13420.t4
HiC_scaffold_4	gmst	start_codon	45200604	45200606	112.776228	-	0	ID=g13420.t1.start1;Parent=g13420.t1
HiC_scaffold_4	AUGUSTUS	start_codon	45230796	45230798	.	+	0	ID=g13421.t1.start1;Parent=g13421.t1
HiC_scaffold_4	AUGUSTUS	exon	45230796	45230872	.	+	.	ID=g13421.t1.exon1;Parent=g13421.t1
HiC_scaffold_4	AUGUSTUS	CDS	45230796	45230872	1.0	+	0	ID=g13421.t1.CDS1;Parent=g13421.t1
HiC_scaffold_4	AUGUSTUS	gene	45230796	45293882	.	+	.	ID=g13421
HiC_scaffold_4	AUGUSTUS	mRNA	45230796	45293882	1.0	+	.	ID=g13421.t1;Parent=g13421;em_target=9668.ENSMPUP00000007218;em_score=1308.1;em_evalue=0.0;em_tcov=.;em_OGs=KOG3535@1|root,2QT87@2759|Eukaryota,38HXH@33154|Opisthokonta,3BFSZ@33208|Metazoa,3CX46@33213|Bilateria,4876H@7711|Chordata,48W6Y@7742|Vertebrata,3JBNA@40674|Mammalia,3EJEM@33554|Carnivora;em_COG_cat=T;em_desc=Complement component;em_max_annot_lvl=33208|Metazoa;em_Preferred_name=C8A;em_KEGG_ko=ko:K03997;em_KEGG_Pathway=ko04610,ko05020,ko05146,ko05322,map04610,map05020,map05146,map05322;em_BRITE=ko00000,ko00001;em_PFAMs=Ldl_recept_a,MACPF,TSP_1;em_GOs=GO:0001848,GO:0002252,GO:0002253,GO:0002376,GO:0002673,GO:0002682,GO:0002684,GO:0002697,GO:0002920,GO:0003674,GO:0005488,GO:0005515,GO:0005575,GO:0005576,GO:0005579,GO:0005615,GO:0005623,GO:0005886,GO:0005887,GO:0006807,GO:0006955,GO:0006956,GO:0006959,GO:0008150,GO:0008152,GO:0009987,GO:0010468,GO:0016020,GO:0016021,GO:0019222,GO:0019538,GO:0019835,GO:0030162,GO:0030449,GO:0031224,GO:0031226,GO:0031347,GO:0032101,GO:0032991,GO:0043170,GO:0044238,GO:0044421,GO:0044425,GO:0044459,GO:0044464,GO:0044877,GO:0046930,GO:0048518,GO:0048583,GO:0048584,GO:0050727,GO:0050776,GO:0050778,GO:0050789,GO:0050896,GO:0051171,GO:0051246,GO:0060255,GO:0065007,GO:0070613,GO:0071704,GO:0071944,GO:0072376,GO:0080090,GO:0080134,GO:0098796,GO:0098797,GO:1901564,GO:1903317,GO:2000257
HiC_scaffold_4	AUGUSTUS	intron	45230873	45247264	1.0	+	.	ID=g13421.t1.intron1;Parent=g13421.t1
HiC_scaffold_4	AUGUSTUS	exon	45247265	45247367	.	+	.	ID=g13421.t1.exon2;Parent=g13421.t1
HiC_scaffold_4	AUGUSTUS	CDS	45247265	45247367	1.0	+	1	ID=g13421.t1.CDS2;Parent=g13421.t1
HiC_scaffold_4	AUGUSTUS	intron	45247368	45252690	1.0	+	.	ID=g13421.t1.intron2;Parent=g13421.t1
HiC_scaffold_4	AUGUSTUS	exon	45252691	45252835	.	+	.	ID=g13421.t1.exon3;Parent=g13421.t1
HiC_scaffold_4	AUGUSTUS	CDS	45252691	45252835	1.0	+	0	ID=g13421.t1.CDS3;Parent=g13421.t1
HiC_scaffold_4	AUGUSTUS	intron	45252836	45253820	1.0	+	.	ID=g13421.t1.intron3;Parent=g13421.t1
HiC_scaffold_4	AUGUSTUS	exon	45253821	45253968	.	+	.	ID=g13421.t1.exon4;Parent=g13421.t1
HiC_scaffold_4	AUGUSTUS	CDS	45253821	45253968	1.0	+	2	ID=g13421.t1.CDS4;Parent=g13421.t1
HiC_scaffold_4	AUGUSTUS	intron	45253969	45258194	1.0	+	.	ID=g13421.t1.intron4;Parent=g13421.t1
HiC_scaffold_4	AUGUSTUS	exon	45258195	45258384	.	+	.	ID=g13421.t1.exon5;Parent=g13421.t1
HiC_scaffold_4	AUGUSTUS	CDS	45258195	45258384	1.0	+	1	ID=g13421.t1.CDS5;Parent=g13421.t1
HiC_scaffold_4	AUGUSTUS	intron	45258385	45260643	1.0	+	.	ID=g13421.t1.intron5;Parent=g13421.t1
HiC_scaffold_4	AUGUSTUS	exon	45260644	45260844	.	+	.	ID=g13421.t1.exon6;Parent=g13421.t1
HiC_scaffold_4	AUGUSTUS	CDS	45260644	45260844	1.0	+	0	ID=g13421.t1.CDS6;Parent=g13421.t1
HiC_scaffold_4	AUGUSTUS	intron	45260845	45262747	1.0	+	.	ID=g13421.t1.intron6;Parent=g13421.t1
HiC_scaffold_4	AUGUSTUS	exon	45262748	45262988	.	+	.	ID=g13421.t1.exon7;Parent=g13421.t1
HiC_scaffold_4	AUGUSTUS	CDS	45262748	45262988	1.0	+	0	ID=g13421.t1.CDS7;Parent=g13421.t1
HiC_scaffold_4	AUGUSTUS	intron	45262989	45284071	1.0	+	.	ID=g13421.t1.intron7;Parent=g13421.t1
HiC_scaffold_4	AUGUSTUS	exon	45284072	45284203	.	+	.	ID=g13421.t1.exon8;Parent=g13421.t1
HiC_scaffold_4	AUGUSTUS	CDS	45284072	45284203	1.0	+	2	ID=g13421.t1.CDS8;Parent=g13421.t1
HiC_scaffold_4	AUGUSTUS	intron	45284204	45285398	1.0	+	.	ID=g13421.t1.intron8;Parent=g13421.t1
HiC_scaffold_4	AUGUSTUS	exon	45285399	45285556	.	+	.	ID=g13421.t1.exon9;Parent=g13421.t1
HiC_scaffold_4	AUGUSTUS	CDS	45285399	45285556	1.0	+	2	ID=g13421.t1.CDS9;Parent=g13421.t1
HiC_scaffold_4	AUGUSTUS	intron	45285557	45289818	1.0	+	.	ID=g13421.t1.intron9;Parent=g13421.t1
HiC_scaffold_4	AUGUSTUS	exon	45289819	45290041	.	+	.	ID=g13421.t1.exon10;Parent=g13421.t1
HiC_scaffold_4	AUGUSTUS	CDS	45289819	45290041	1.0	+	0	ID=g13421.t1.CDS10;Parent=g13421.t1
HiC_scaffold_4	AUGUSTUS	intron	45290042	45293730	1.0	+	.	ID=g13421.t1.intron10;Parent=g13421.t1
HiC_scaffold_4	AUGUSTUS	exon	45293731	45293882	.	+	.	ID=g13421.t1.exon11;Parent=g13421.t1
HiC_scaffold_4	AUGUSTUS	CDS	45293731	45293882	1.0	+	2	ID=g13421.t1.CDS11;Parent=g13421.t1
HiC_scaffold_4	AUGUSTUS	stop_codon	45293880	45293882	.	+	0	ID=g13421.t1.stop1;Parent=g13421.t1
HiC_scaffold_4	AUGUSTUS	stop_codon	45304383	45304385	.	-	0	ID=g13422.t1.stop1;Parent=g13422.t1
HiC_scaffold_4	AUGUSTUS	exon	45304383	45304534	.	-	.	ID=g13422.t1.exon1;Parent=g13422.t1
HiC_scaffold_4	AUGUSTUS	CDS	45304383	45304534	1.0	-	2	ID=g13422.t1.CDS1;Parent=g13422.t1
HiC_scaffold_4	AUGUSTUS	gene	45304383	45345209	.	-	.	ID=g13422
HiC_scaffold_4	AUGUSTUS	mRNA	45304383	45345209	1.0	-	.	ID=g13422.t1;Parent=g13422;em_target=9668.ENSMPUP00000007239;em_score=1352.7;em_evalue=0.0;em_tcov=.;em_OGs=KOG3535@1|root,KOG3535@2759|Eukaryota,394FV@33154|Opisthokonta,3BFYU@33208|Metazoa,3CVJ6@33213|Bilateria,486PI@7711|Chordata,48V8Z@7742|Vertebrata,3J28U@40674|Mammalia,3ES9P@33554|Carnivora;em_COG_cat=T;em_desc=Complement component;em_max_annot_lvl=33208|Metazoa;em_Preferred_name=C8B;em_KEGG_ko=ko:K03998,ko:K20054;em_KEGG_Pathway=ko04610,ko05020,ko05146,ko05322,map04610,map05020,map05146,map05322;em_BRITE=ko00000,ko00001,ko04131;em_PFAMs=Ldl_recept_a,MACPF,TSP_1;em_GOs=GO:0002252,GO:0002253,GO:0002376,GO:0002673,GO:0002682,GO:0002684,GO:0002697,GO:0002920,GO:0003674,GO:0005488,GO:0005575,GO:0005576,GO:0005579,GO:0005615,GO:0005623,GO:0005886,GO:0005887,GO:0006807,GO:0006955,GO:0006956,GO:0006959,GO:0008150,GO:0008152,GO:0009987,GO:0010468,GO:0016020,GO:0016021,GO:0019222,GO:0019538,GO:0019835,GO:0030162,GO:0030449,GO:0031224,GO:0031226,GO:0031347,GO:0032101,GO:0032991,GO:0043170,GO:0044238,GO:0044421,GO:0044425,GO:0044459,GO:0044464,GO:0044877,GO:0046930,GO:0048518,GO:0048583,GO:0048584,GO:0050727,GO:0050776,GO:0050778,GO:0050789,GO:0050896,GO:0051171,GO:0051246,GO:0060255,GO:0065007,GO:0070613,GO:0071704,GO:0071944,GO:0072376,GO:0080090,GO:0080134,GO:0098796,GO:0098797,GO:1901564,GO:1903317,GO:2000257
HiC_scaffold_4	AUGUSTUS	intron	45304535	45306696	1.0	-	.	ID=g13422.t1.intron1;Parent=g13422.t1
HiC_scaffold_4	AUGUSTUS	exon	45306697	45306765	.	-	.	ID=g13422.t1.exon2;Parent=g13422.t1
HiC_scaffold_4	AUGUSTUS	CDS	45306697	45306765	1.0	-	2	ID=g13422.t1.CDS2;Parent=g13422.t1
HiC_scaffold_4	AUGUSTUS	intron	45306766	45308813	1.0	-	.	ID=g13422.t1.intron2;Parent=g13422.t1
HiC_scaffold_4	AUGUSTUS	exon	45308814	45308967	.	-	.	ID=g13422.t1.exon3;Parent=g13422.t1
HiC_scaffold_4	AUGUSTUS	CDS	45308814	45308967	1.0	-	0	ID=g13422.t1.CDS3;Parent=g13422.t1
HiC_scaffold_4	AUGUSTUS	intron	45308968	45315995	1.0	-	.	ID=g13422.t1.intron3;Parent=g13422.t1
HiC_scaffold_4	AUGUSTUS	exon	45315996	45316159	.	-	.	ID=g13422.t1.exon4;Parent=g13422.t1
HiC_scaffold_4	AUGUSTUS	CDS	45315996	45316159	1.0	-	2	ID=g13422.t1.CDS4;Parent=g13422.t1
HiC_scaffold_4	AUGUSTUS	intron	45316160	45318829	1.0	-	.	ID=g13422.t1.intron4;Parent=g13422.t1
HiC_scaffold_4	AUGUSTUS	exon	45318830	45318958	.	-	.	ID=g13422.t1.exon5;Parent=g13422.t1
HiC_scaffold_4	AUGUSTUS	CDS	45318830	45318958	1.0	-	2	ID=g13422.t1.CDS5;Parent=g13422.t1
HiC_scaffold_4	AUGUSTUS	intron	45318959	45320764	1.0	-	.	ID=g13422.t1.intron5;Parent=g13422.t1
HiC_scaffold_4	AUGUSTUS	exon	45320765	45321005	.	-	.	ID=g13422.t1.exon6;Parent=g13422.t1
HiC_scaffold_4	AUGUSTUS	CDS	45320765	45321005	1.0	-	0	ID=g13422.t1.CDS6;Parent=g13422.t1
HiC_scaffold_4	AUGUSTUS	intron	45321006	45325128	1.0	-	.	ID=g13422.t1.intron6;Parent=g13422.t1
HiC_scaffold_4	AUGUSTUS	exon	45325129	45325326	.	-	.	ID=g13422.t1.exon7;Parent=g13422.t1
HiC_scaffold_4	AUGUSTUS	CDS	45325129	45325326	1.0	-	0	ID=g13422.t1.CDS7;Parent=g13422.t1
HiC_scaffold_4	AUGUSTUS	intron	45325327	45327655	1.0	-	.	ID=g13422.t1.intron7;Parent=g13422.t1
HiC_scaffold_4	AUGUSTUS	exon	45327656	45327788	.	-	.	ID=g13422.t1.exon8;Parent=g13422.t1
HiC_scaffold_4	AUGUSTUS	CDS	45327656	45327788	1.0	-	1	ID=g13422.t1.CDS8;Parent=g13422.t1
HiC_scaffold_4	AUGUSTUS	intron	45327789	45333435	1.0	-	.	ID=g13422.t1.intron8;Parent=g13422.t1
HiC_scaffold_4	AUGUSTUS	exon	45333436	45333577	.	-	.	ID=g13422.t1.exon9;Parent=g13422.t1
HiC_scaffold_4	AUGUSTUS	CDS	45333436	45333577	1.0	-	2	ID=g13422.t1.CDS9;Parent=g13422.t1
HiC_scaffold_4	AUGUSTUS	intron	45333578	45335364	1.0	-	.	ID=g13422.t1.intron9;Parent=g13422.t1
HiC_scaffold_4	AUGUSTUS	exon	45335365	45335506	.	-	.	ID=g13422.t1.exon10;Parent=g13422.t1
HiC_scaffold_4	AUGUSTUS	CDS	45335365	45335506	1.0	-	0	ID=g13422.t1.CDS10;Parent=g13422.t1
HiC_scaffold_4	AUGUSTUS	intron	45335507	45338395	1.0	-	.	ID=g13422.t1.intron10;Parent=g13422.t1
HiC_scaffold_4	AUGUSTUS	exon	45338396	45338552	.	-	.	ID=g13422.t1.exon11;Parent=g13422.t1
HiC_scaffold_4	AUGUSTUS	CDS	45338396	45338552	1.0	-	1	ID=g13422.t1.CDS11;Parent=g13422.t1
HiC_scaffold_4	AUGUSTUS	intron	45338553	45345117	1.0	-	.	ID=g13422.t1.intron11;Parent=g13422.t1
HiC_scaffold_4	AUGUSTUS	exon	45345118	45345209	.	-	.	ID=g13422.t1.exon12;Parent=g13422.t1
HiC_scaffold_4	AUGUSTUS	CDS	45345118	45345209	1.0	-	0	ID=g13422.t1.CDS12;Parent=g13422.t1
HiC_scaffold_4	AUGUSTUS	start_codon	45345207	45345209	.	-	0	ID=g13422.t1.start1;Parent=g13422.t1
HiC_scaffold_4	AUGUSTUS	stop_codon	45387110	45387112	.	-	0	ID=g13423.t3.stop1;Parent=g13423.t3
HiC_scaffold_4	AUGUSTUS	stop_codon	45387110	45387112	.	-	0	ID=g13423.t4.stop1;Parent=g13423.t4
HiC_scaffold_4	gmst	stop_codon	45387110	45387112	105.683546	-	0	ID=g13423.t2.stop1;Parent=g13423.t2
HiC_scaffold_4	gmst	stop_codon	45387110	45387112	186.467284	-	0	ID=g13423.t1.stop1;Parent=g13423.t1
HiC_scaffold_4	AUGUSTUS	exon	45387110	45387205	.	-	.	ID=g13423.t3.exon1;Parent=g13423.t3
HiC_scaffold_4	AUGUSTUS	exon	45387110	45387205	.	-	.	ID=g13423.t4.exon1;Parent=g13423.t4
HiC_scaffold_4	AUGUSTUS	CDS	45387110	45387205	1.0	-	0	ID=g13423.t3.CDS1;Parent=g13423.t3
HiC_scaffold_4	AUGUSTUS	CDS	45387110	45387205	1.0	-	0	ID=g13423.t4.CDS1;Parent=g13423.t4
HiC_scaffold_4	gmst	CDS	45387110	45387205	105.683546	-	0	ID=g13423.t2.CDS1;Parent=g13423.t2
HiC_scaffold_4	gmst	exon	45387110	45387205	105.683546	-	0	ID=g13423.t2.exon1;Parent=g13423.t2
HiC_scaffold_4	gmst	CDS	45387110	45387205	186.467284	-	0	ID=g13423.t1.CDS1;Parent=g13423.t1
HiC_scaffold_4	gmst	exon	45387110	45387205	186.467284	-	0	ID=g13423.t1.exon1;Parent=g13423.t1
HiC_scaffold_4	AUGUSTUS	mRNA	45387110	45537732	.	-	.	ID=g13423.t3;Parent=g13423;em_target=9694.XP_007089942.1;em_score=1260.6;em_evalue=0.0;em_tcov=.;em_OGs=KOG3535@1|root,KOG3535@2759|Eukaryota,39VC6@33154|Opisthokonta,3BB7G@33208|Metazoa,3CTNJ@33213|Bilateria,482TU@7711|Chordata,494ZZ@7742|Vertebrata,3JC7M@40674|Mammalia,3EHD5@33554|Carnivora;em_COG_cat=T;em_desc=Dab, reelin signal transducer, homolog 1 (Drosophila);em_max_annot_lvl=33208|Metazoa;em_Preferred_name=DAB1;em_KEGG_ko=ko:K20054;em_BRITE=ko00000,ko04131;em_PFAMs=PID;em_GOs=GO:0000902,GO:0000904,GO:0001764,GO:0001932,GO:0001934,GO:0003674,GO:0005488,GO:0005515,GO:0005543,GO:0005575,GO:0005622,GO:0005623,GO:0005737,GO:0005829,GO:0005903,GO:0006928,GO:0006935,GO:0007154,GO:0007155,GO:0007162,GO:0007165,GO:0007264,GO:0007275,GO:0007399,GO:0007409,GO:0007411,GO:0007417,GO:0007420,GO:0007494,GO:0007610,GO:0007626,GO:0007628,GO:0008150,GO:0008289,GO:0008344,GO:0008347,GO:0009605,GO:0009653,GO:0009893,GO:0009966,GO:0009968,GO:0009987,GO:0010562,GO:0010604,GO:0010646,GO:0010648,GO:0010720,GO:0010721,GO:0010769,GO:0010771,GO:0010975,GO:0010977,GO:0014013,GO:0014014,GO:0014069,GO:0016020,GO:0016043,GO:0016358,GO:0016477,GO:0019220,GO:0019222,GO:0019904,GO:0021510,GO:0021517,GO:0021535,GO:0021537,GO:0021543,GO:0021549,GO:0021575,GO:0021577,GO:0021587,GO:0021589,GO:0021795,GO:0021799,GO:0021801,GO:0021812,GO:0021813,GO:0021885,GO:0021932,GO:0021942,GO:0021987,GO:0022008,GO:0022029,GO:0022030,GO:0022037,GO:0022603,GO:0022604,GO:0022610,GO:0023051,GO:0023052,GO:0023057,GO:0030030,GO:0030154,GO:0030155,GO:0030182,GO:0030534,GO:0030900,GO:0030902,GO:0031175,GO:0031323,GO:0031325,GO:0031344,GO:0031345,GO:0031399,GO:0031401,GO:0032268,GO:0032270,GO:0032279,GO:0032501,GO:0032502,GO:0032989,GO:0032990,GO:0033674,GO:0035295,GO:0035556,GO:0036477,GO:0040011,GO:0042063,GO:0042169,GO:0042221,GO:0042325,GO:0042327,GO:0042330,GO:0042493,GO:0042995,GO:0043005,GO:0043025,GO:0043085,GO:0043167,GO:0043168,GO:0043226,GO:0043227,GO:0043229,GO:0043231,GO:0043548,GO:0043549,GO:0044093,GO:0044297,GO:0044424,GO:0044444,GO:0044456,GO:0044464,GO:0045177,GO:0045202,GO:0045595,GO:0045596,GO:0045597,GO:0045664,GO:0045665,GO:0045666,GO:0045685,GO:0045686,GO:0045859,GO:0045860,GO:0045937,GO:0046425,GO:0046426,GO:0048468,GO:0048513,GO:0048518,GO:0048519,GO:0048522,GO:0048523,GO:0048532,GO:0048565,GO:0048583,GO:0048585,GO:0048666,GO:0048667,GO:0048699,GO:0048710,GO:0048712,GO:0048731,GO:0048812,GO:0048856,GO:0048858,GO:0048869,GO:0048870,GO:0050767,GO:0050768,GO:0050769,GO:0050770,GO:0050771,GO:0050789,GO:0050790,GO:0050793,GO:0050794,GO:0050896,GO:0051093,GO:0051094,GO:0051128,GO:0051129,GO:0051171,GO:0051173,GO:0051174,GO:0051179,GO:0051239,GO:0051240,GO:0051241,GO:0051246,GO:0051247,GO:0051338,GO:0051347,GO:0051640,GO:0051641,GO:0051645,GO:0051674,GO:0051716,GO:0051960,GO:0051961,GO:0051962,GO:0055123,GO:0060255,GO:0060284,GO:0060322,GO:0061564,GO:0065007,GO:0065009,GO:0071840,GO:0080090,GO:0090659,GO:0097458,GO:0097475,GO:0097476,GO:0097477,GO:0097485,GO:0098609,GO:0098742,GO:0098794,GO:0098862,GO:0098984,GO:0099572,GO:0120025,GO:0120035,GO:0120036,GO:0120039,GO:1902531,GO:1902532,GO:1904892,GO:1904893,GO:2000026
HiC_scaffold_4	AUGUSTUS	mRNA	45387110	45537732	.	-	.	ID=g13423.t4;Parent=g13423;em_target=9371.XP_004699447.1;em_score=1164.1;em_evalue=0.0;em_tcov=.;em_OGs=KOG3535@1|root,KOG3535@2759|Eukaryota,38D9N@33154|Opisthokonta,3BD5J@33208|Metazoa,3CWRE@33213|Bilateria,48QIF@7711|Chordata,49M4C@7742|Vertebrata,3JPR1@40674|Mammalia;em_COG_cat=T;em_desc=Phosphotyrosine-binding domain, phosphotyrosine-interaction (PI) domain;em_max_annot_lvl=33208|Metazoa;em_Preferred_name=DAB1;em_KEGG_ko=ko:K12475,ko:K20054;em_BRITE=ko00000,ko00001,ko04131;em_PFAMs=PID;em_KEGG_Pathway=ko04144,map04144;em_GOs=GO:0000003,GO:0000902,GO:0000904,GO:0001654,GO:0001700,GO:0001745,GO:0001751,GO:0001752,GO:0001754,GO:0002009,GO:0002119,GO:0002164,GO:0002790,GO:0003674,GO:0005102,GO:0005118,GO:0005488,GO:0005515,GO:0005575,GO:0005622,GO:0005623,GO:0005737,GO:0005798,GO:0005886,GO:0005938,GO:0006810,GO:0006897,GO:0006898,GO:0006928,GO:0006935,GO:0007154,GO:0007165,GO:0007166,GO:0007167,GO:0007169,GO:0007275,GO:0007349,GO:0007391,GO:0007399,GO:0007409,GO:0007411,GO:0007423,GO:0007465,GO:0007610,GO:0008045,GO:0008104,GO:0008150,GO:0009306,GO:0009605,GO:0009653,GO:0009790,GO:0009791,GO:0009792,GO:0009887,GO:0009888,GO:0009898,GO:0009987,GO:0015031,GO:0015833,GO:0016020,GO:0016043,GO:0016192,GO:0016331,GO:0017124,GO:0018991,GO:0018996,GO:0019098,GO:0019897,GO:0019898,GO:0019904,GO:0022008,GO:0022404,GO:0022414,GO:0023052,GO:0030030,GO:0030100,GO:0030154,GO:0030182,GO:0030276,GO:0030424,GO:0031175,GO:0031234,GO:0031410,GO:0031982,GO:0032050,GO:0032501,GO:0032502,GO:0032504,GO:0032879,GO:0032940,GO:0032989,GO:0032990,GO:0033036,GO:0036465,GO:0040008,GO:0040009,GO:0040010,GO:0040011,GO:0040012,GO:0040017,GO:0042051,GO:0042169,GO:0042221,GO:0042303,GO:0042330,GO:0042395,GO:0042461,GO:0042462,GO:0042706,GO:0042886,GO:0042995,GO:0043005,GO:0043226,GO:0043227,GO:0043229,GO:0044424,GO:0044425,GO:0044444,GO:0044459,GO:0044464,GO:0045165,GO:0045184,GO:0045466,GO:0045500,GO:0045807,GO:0045927,GO:0046530,GO:0046552,GO:0046903,GO:0048468,GO:0048488,GO:0048513,GO:0048518,GO:0048522,GO:0048592,GO:0048598,GO:0048609,GO:0048646,GO:0048663,GO:0048666,GO:0048667,GO:0048699,GO:0048729,GO:0048731,GO:0048749,GO:0048812,GO:0048856,GO:0048858,GO:0048869,GO:0050789,GO:0050794,GO:0050896,GO:0051049,GO:0051050,GO:0051128,GO:0051130,GO:0051179,GO:0051234,GO:0051641,GO:0051649,GO:0051716,GO:0060429,GO:0060627,GO:0061564,GO:0065007,GO:0071702,GO:0071705,GO:0071840,GO:0071944,GO:0072583,GO:0090596,GO:0097458,GO:0097485,GO:0097708,GO:0098552,GO:0098562,GO:0098657,GO:0099003,GO:0099504,GO:0099568,GO:0120025,GO:0120036,GO:0120039
HiC_scaffold_4	gmst	gene	45387110	45648004	.	-	.	ID=g13423
HiC_scaffold_4	gmst	mRNA	45387110	45648004	.	-	.	ID=g13423.t1;Parent=g13423;em_target=9694.XP_007089942.1;em_score=1307.0;em_evalue=0.0;em_tcov=.;em_OGs=KOG3535@1|root,KOG3535@2759|Eukaryota,39VC6@33154|Opisthokonta,3BB7G@33208|Metazoa,3CTNJ@33213|Bilateria,482TU@7711|Chordata,494ZZ@7742|Vertebrata,3JC7M@40674|Mammalia,3EHD5@33554|Carnivora;em_COG_cat=T;em_desc=Dab, reelin signal transducer, homolog 1 (Drosophila);em_max_annot_lvl=33208|Metazoa;em_Preferred_name=DAB1;em_KEGG_ko=ko:K20054;em_BRITE=ko00000,ko04131;em_PFAMs=PID;em_GOs=GO:0000902,GO:0000904,GO:0001764,GO:0001932,GO:0001934,GO:0003674,GO:0005488,GO:0005515,GO:0005543,GO:0005575,GO:0005622,GO:0005623,GO:0005737,GO:0005829,GO:0005903,GO:0006928,GO:0006935,GO:0007154,GO:0007155,GO:0007162,GO:0007165,GO:0007264,GO:0007275,GO:0007399,GO:0007409,GO:0007411,GO:0007417,GO:0007420,GO:0007494,GO:0007610,GO:0007626,GO:0007628,GO:0008150,GO:0008289,GO:0008344,GO:0008347,GO:0009605,GO:0009653,GO:0009893,GO:0009966,GO:0009968,GO:0009987,GO:0010562,GO:0010604,GO:0010646,GO:0010648,GO:0010720,GO:0010721,GO:0010769,GO:0010771,GO:0010975,GO:0010977,GO:0014013,GO:0014014,GO:0014069,GO:0016020,GO:0016043,GO:0016358,GO:0016477,GO:0019220,GO:0019222,GO:0019904,GO:0021510,GO:0021517,GO:0021535,GO:0021537,GO:0021543,GO:0021549,GO:0021575,GO:0021577,GO:0021587,GO:0021589,GO:0021795,GO:0021799,GO:0021801,GO:0021812,GO:0021813,GO:0021885,GO:0021932,GO:0021942,GO:0021987,GO:0022008,GO:0022029,GO:0022030,GO:0022037,GO:0022603,GO:0022604,GO:0022610,GO:0023051,GO:0023052,GO:0023057,GO:0030030,GO:0030154,GO:0030155,GO:0030182,GO:0030534,GO:0030900,GO:0030902,GO:0031175,GO:0031323,GO:0031325,GO:0031344,GO:0031345,GO:0031399,GO:0031401,GO:0032268,GO:0032270,GO:0032279,GO:0032501,GO:0032502,GO:0032989,GO:0032990,GO:0033674,GO:0035295,GO:0035556,GO:0036477,GO:0040011,GO:0042063,GO:0042169,GO:0042221,GO:0042325,GO:0042327,GO:0042330,GO:0042493,GO:0042995,GO:0043005,GO:0043025,GO:0043085,GO:0043167,GO:0043168,GO:0043226,GO:0043227,GO:0043229,GO:0043231,GO:0043548,GO:0043549,GO:0044093,GO:0044297,GO:0044424,GO:0044444,GO:0044456,GO:0044464,GO:0045177,GO:0045202,GO:0045595,GO:0045596,GO:0045597,GO:0045664,GO:0045665,GO:0045666,GO:0045685,GO:0045686,GO:0045859,GO:0045860,GO:0045937,GO:0046425,GO:0046426,GO:0048468,GO:0048513,GO:0048518,GO:0048519,GO:0048522,GO:0048523,GO:0048532,GO:0048565,GO:0048583,GO:0048585,GO:0048666,GO:0048667,GO:0048699,GO:0048710,GO:0048712,GO:0048731,GO:0048812,GO:0048856,GO:0048858,GO:0048869,GO:0048870,GO:0050767,GO:0050768,GO:0050769,GO:0050770,GO:0050771,GO:0050789,GO:0050790,GO:0050793,GO:0050794,GO:0050896,GO:0051093,GO:0051094,GO:0051128,GO:0051129,GO:0051171,GO:0051173,GO:0051174,GO:0051179,GO:0051239,GO:0051240,GO:0051241,GO:0051246,GO:0051247,GO:0051338,GO:0051347,GO:0051640,GO:0051641,GO:0051645,GO:0051674,GO:0051716,GO:0051960,GO:0051961,GO:0051962,GO:0055123,GO:0060255,GO:0060284,GO:0060322,GO:0061564,GO:0065007,GO:0065009,GO:0071840,GO:0080090,GO:0090659,GO:0097458,GO:0097475,GO:0097476,GO:0097477,GO:0097485,GO:0098609,GO:0098742,GO:0098794,GO:0098862,GO:0098984,GO:0099572,GO:0120025,GO:0120035,GO:0120036,GO:0120039,GO:1902531,GO:1902532,GO:1904892,GO:1904893,GO:2000026
HiC_scaffold_4	gmst	mRNA	45387110	45648004	.	-	.	ID=g13423.t2;Parent=g13423;em_target=9371.XP_004699447.1;em_score=1203.4;em_evalue=0.0;em_tcov=.;em_OGs=KOG3535@1|root,KOG3535@2759|Eukaryota,38D9N@33154|Opisthokonta,3BD5J@33208|Metazoa,3CWRE@33213|Bilateria,48QIF@7711|Chordata,49M4C@7742|Vertebrata,3JPR1@40674|Mammalia;em_COG_cat=T;em_desc=Phosphotyrosine-binding domain, phosphotyrosine-interaction (PI) domain;em_max_annot_lvl=33208|Metazoa;em_Preferred_name=DAB1;em_KEGG_ko=ko:K12475,ko:K20054;em_BRITE=ko00000,ko00001,ko04131;em_PFAMs=PID;em_KEGG_Pathway=ko04144,map04144;em_GOs=GO:0000003,GO:0000902,GO:0000904,GO:0001654,GO:0001700,GO:0001745,GO:0001751,GO:0001752,GO:0001754,GO:0002009,GO:0002119,GO:0002164,GO:0002790,GO:0003674,GO:0005102,GO:0005118,GO:0005488,GO:0005515,GO:0005575,GO:0005622,GO:0005623,GO:0005737,GO:0005798,GO:0005886,GO:0005938,GO:0006810,GO:0006897,GO:0006898,GO:0006928,GO:0006935,GO:0007154,GO:0007165,GO:0007166,GO:0007167,GO:0007169,GO:0007275,GO:0007349,GO:0007391,GO:0007399,GO:0007409,GO:0007411,GO:0007423,GO:0007465,GO:0007610,GO:0008045,GO:0008104,GO:0008150,GO:0009306,GO:0009605,GO:0009653,GO:0009790,GO:0009791,GO:0009792,GO:0009887,GO:0009888,GO:0009898,GO:0009987,GO:0015031,GO:0015833,GO:0016020,GO:0016043,GO:0016192,GO:0016331,GO:0017124,GO:0018991,GO:0018996,GO:0019098,GO:0019897,GO:0019898,GO:0019904,GO:0022008,GO:0022404,GO:0022414,GO:0023052,GO:0030030,GO:0030100,GO:0030154,GO:0030182,GO:0030276,GO:0030424,GO:0031175,GO:0031234,GO:0031410,GO:0031982,GO:0032050,GO:0032501,GO:0032502,GO:0032504,GO:0032879,GO:0032940,GO:0032989,GO:0032990,GO:0033036,GO:0036465,GO:0040008,GO:0040009,GO:0040010,GO:0040011,GO:0040012,GO:0040017,GO:0042051,GO:0042169,GO:0042221,GO:0042303,GO:0042330,GO:0042395,GO:0042461,GO:0042462,GO:0042706,GO:0042886,GO:0042995,GO:0043005,GO:0043226,GO:0043227,GO:0043229,GO:0044424,GO:0044425,GO:0044444,GO:0044459,GO:0044464,GO:0045165,GO:0045184,GO:0045466,GO:0045500,GO:0045807,GO:0045927,GO:0046530,GO:0046552,GO:0046903,GO:0048468,GO:0048488,GO:0048513,GO:0048518,GO:0048522,GO:0048592,GO:0048598,GO:0048609,GO:0048646,GO:0048663,GO:0048666,GO:0048667,GO:0048699,GO:0048729,GO:0048731,GO:0048749,GO:0048812,GO:0048856,GO:0048858,GO:0048869,GO:0050789,GO:0050794,GO:0050896,GO:0051049,GO:0051050,GO:0051128,GO:0051130,GO:0051179,GO:0051234,GO:0051641,GO:0051649,GO:0051716,GO:0060429,GO:0060627,GO:0061564,GO:0065007,GO:0071702,GO:0071705,GO:0071840,GO:0071944,GO:0072583,GO:0090596,GO:0097458,GO:0097485,GO:0097708,GO:0098552,GO:0098562,GO:0098657,GO:0099003,GO:0099504,GO:0099568,GO:0120025,GO:0120036,GO:0120039
HiC_scaffold_4	AUGUSTUS	intron	45387206	45387568	1.0	-	.	ID=g13423.t3.intron1;Parent=g13423.t3
HiC_scaffold_4	AUGUSTUS	intron	45387206	45387568	1.0	-	.	ID=g13423.t4.intron1;Parent=g13423.t4
HiC_scaffold_4	gmst	intron	45387206	45387568	105.683546	-	0	ID=g13423.t2.intron1;Parent=g13423.t2
HiC_scaffold_4	gmst	intron	45387206	45387568	186.467284	-	0	ID=g13423.t1.intron1;Parent=g13423.t1
HiC_scaffold_4	AUGUSTUS	exon	45387569	45387696	.	-	.	ID=g13423.t3.exon2;Parent=g13423.t3
HiC_scaffold_4	AUGUSTUS	exon	45387569	45387696	.	-	.	ID=g13423.t4.exon2;Parent=g13423.t4
HiC_scaffold_4	AUGUSTUS	CDS	45387569	45387696	1.0	-	2	ID=g13423.t3.CDS2;Parent=g13423.t3
HiC_scaffold_4	AUGUSTUS	CDS	45387569	45387696	1.0	-	2	ID=g13423.t4.CDS2;Parent=g13423.t4
HiC_scaffold_4	gmst	CDS	45387569	45387696	105.683546	-	2	ID=g13423.t2.CDS2;Parent=g13423.t2
HiC_scaffold_4	gmst	exon	45387569	45387696	105.683546	-	2	ID=g13423.t2.exon2;Parent=g13423.t2
HiC_scaffold_4	gmst	CDS	45387569	45387696	186.467284	-	2	ID=g13423.t1.CDS2;Parent=g13423.t1
HiC_scaffold_4	gmst	exon	45387569	45387696	186.467284	-	2	ID=g13423.t1.exon2;Parent=g13423.t1
HiC_scaffold_4	AUGUSTUS	intron	45387697	45391102	1.0	-	.	ID=g13423.t3.intron2;Parent=g13423.t3
HiC_scaffold_4	AUGUSTUS	intron	45387697	45391102	1.0	-	.	ID=g13423.t4.intron2;Parent=g13423.t4
HiC_scaffold_4	gmst	intron	45387697	45391102	105.683546	-	0	ID=g13423.t2.intron2;Parent=g13423.t2
HiC_scaffold_4	gmst	intron	45387697	45391102	186.467284	-	0	ID=g13423.t1.intron2;Parent=g13423.t1
HiC_scaffold_4	AUGUSTUS	exon	45391103	45391651	.	-	.	ID=g13423.t3.exon3;Parent=g13423.t3
HiC_scaffold_4	AUGUSTUS	exon	45391103	45391651	.	-	.	ID=g13423.t4.exon3;Parent=g13423.t4
HiC_scaffold_4	AUGUSTUS	CDS	45391103	45391651	1.0	-	2	ID=g13423.t3.CDS3;Parent=g13423.t3
HiC_scaffold_4	AUGUSTUS	CDS	45391103	45391651	1.0	-	2	ID=g13423.t4.CDS3;Parent=g13423.t4
HiC_scaffold_4	gmst	CDS	45391103	45391651	105.683546	-	2	ID=g13423.t2.CDS3;Parent=g13423.t2
HiC_scaffold_4	gmst	exon	45391103	45391651	105.683546	-	2	ID=g13423.t2.exon3;Parent=g13423.t2
HiC_scaffold_4	gmst	CDS	45391103	45391651	186.467284	-	2	ID=g13423.t1.CDS3;Parent=g13423.t1
HiC_scaffold_4	gmst	exon	45391103	45391651	186.467284	-	2	ID=g13423.t1.exon3;Parent=g13423.t1
HiC_scaffold_4	AUGUSTUS	intron	45391652	45399686	1.0	-	.	ID=g13423.t3.intron3;Parent=g13423.t3
HiC_scaffold_4	AUGUSTUS	intron	45391652	45399686	1.0	-	.	ID=g13423.t4.intron3;Parent=g13423.t4
HiC_scaffold_4	gmst	intron	45391652	45399686	105.683546	-	0	ID=g13423.t2.intron3;Parent=g13423.t2
HiC_scaffold_4	gmst	intron	45391652	45399686	186.467284	-	0	ID=g13423.t1.intron3;Parent=g13423.t1
HiC_scaffold_4	AUGUSTUS	exon	45399687	45399795	.	-	.	ID=g13423.t3.exon4;Parent=g13423.t3
HiC_scaffold_4	AUGUSTUS	exon	45399687	45399795	.	-	.	ID=g13423.t4.exon4;Parent=g13423.t4
HiC_scaffold_4	AUGUSTUS	CDS	45399687	45399795	1.0	-	0	ID=g13423.t3.CDS4;Parent=g13423.t3
HiC_scaffold_4	AUGUSTUS	CDS	45399687	45399795	1.0	-	0	ID=g13423.t4.CDS4;Parent=g13423.t4
HiC_scaffold_4	gmst	CDS	45399687	45399795	105.683546	-	0	ID=g13423.t2.CDS4;Parent=g13423.t2
HiC_scaffold_4	gmst	exon	45399687	45399795	105.683546	-	0	ID=g13423.t2.exon4;Parent=g13423.t2
HiC_scaffold_4	gmst	CDS	45399687	45399795	186.467284	-	0	ID=g13423.t1.CDS4;Parent=g13423.t1
HiC_scaffold_4	gmst	exon	45399687	45399795	186.467284	-	0	ID=g13423.t1.exon4;Parent=g13423.t1
HiC_scaffold_4	AUGUSTUS	intron	45399796	45402163	1.0	-	.	ID=g13423.t3.intron4;Parent=g13423.t3
HiC_scaffold_4	AUGUSTUS	intron	45399796	45402163	1.0	-	.	ID=g13423.t4.intron4;Parent=g13423.t4
HiC_scaffold_4	gmst	intron	45399796	45402163	105.683546	-	0	ID=g13423.t2.intron4;Parent=g13423.t2
HiC_scaffold_4	gmst	intron	45399796	45402163	186.467284	-	0	ID=g13423.t1.intron4;Parent=g13423.t1
HiC_scaffold_4	AUGUSTUS	exon	45402164	45402226	.	-	.	ID=g13423.t3.exon5;Parent=g13423.t3
HiC_scaffold_4	AUGUSTUS	exon	45402164	45402226	.	-	.	ID=g13423.t4.exon5;Parent=g13423.t4
HiC_scaffold_4	AUGUSTUS	CDS	45402164	45402226	1.0	-	0	ID=g13423.t3.CDS5;Parent=g13423.t3
HiC_scaffold_4	AUGUSTUS	CDS	45402164	45402226	1.0	-	0	ID=g13423.t4.CDS5;Parent=g13423.t4
HiC_scaffold_4	gmst	CDS	45402164	45402226	105.683546	-	0	ID=g13423.t2.CDS5;Parent=g13423.t2
HiC_scaffold_4	gmst	exon	45402164	45402226	105.683546	-	0	ID=g13423.t2.exon5;Parent=g13423.t2
HiC_scaffold_4	gmst	CDS	45402164	45402226	186.467284	-	0	ID=g13423.t1.CDS5;Parent=g13423.t1
HiC_scaffold_4	gmst	exon	45402164	45402226	186.467284	-	0	ID=g13423.t1.exon5;Parent=g13423.t1
HiC_scaffold_4	AUGUSTUS	intron	45402227	45406960	1.0	-	.	ID=g13423.t3.intron5;Parent=g13423.t3
HiC_scaffold_4	gmst	intron	45402227	45406960	186.467284	-	0	ID=g13423.t1.intron5;Parent=g13423.t1
HiC_scaffold_4	AUGUSTUS	intron	45402227	45433873	1.0	-	.	ID=g13423.t4.intron5;Parent=g13423.t4
HiC_scaffold_4	gmst	intron	45402227	45433873	105.683546	-	0	ID=g13423.t2.intron5;Parent=g13423.t2
HiC_scaffold_4	AUGUSTUS	exon	45406961	45407008	.	-	.	ID=g13423.t3.exon6;Parent=g13423.t3
HiC_scaffold_4	AUGUSTUS	CDS	45406961	45407008	1.0	-	0	ID=g13423.t3.CDS6;Parent=g13423.t3
HiC_scaffold_4	gmst	CDS	45406961	45407008	186.467284	-	0	ID=g13423.t1.CDS6;Parent=g13423.t1
HiC_scaffold_4	gmst	exon	45406961	45407008	186.467284	-	0	ID=g13423.t1.exon6;Parent=g13423.t1
HiC_scaffold_4	AUGUSTUS	intron	45407009	45407099	1.0	-	.	ID=g13423.t3.intron6;Parent=g13423.t3
HiC_scaffold_4	gmst	intron	45407009	45407099	186.467284	-	0	ID=g13423.t1.intron6;Parent=g13423.t1
HiC_scaffold_4	AUGUSTUS	exon	45407100	45407150	.	-	.	ID=g13423.t3.exon7;Parent=g13423.t3
HiC_scaffold_4	AUGUSTUS	CDS	45407100	45407150	1.0	-	0	ID=g13423.t3.CDS7;Parent=g13423.t3
HiC_scaffold_4	gmst	CDS	45407100	45407150	186.467284	-	0	ID=g13423.t1.CDS7;Parent=g13423.t1
HiC_scaffold_4	gmst	exon	45407100	45407150	186.467284	-	0	ID=g13423.t1.exon7;Parent=g13423.t1
HiC_scaffold_4	AUGUSTUS	intron	45407151	45433873	1.0	-	.	ID=g13423.t3.intron7;Parent=g13423.t3
HiC_scaffold_4	gmst	intron	45407151	45433873	186.467284	-	0	ID=g13423.t1.intron7;Parent=g13423.t1
HiC_scaffold_4	AUGUSTUS	exon	45433874	45433933	.	-	.	ID=g13423.t3.exon8;Parent=g13423.t3
HiC_scaffold_4	AUGUSTUS	exon	45433874	45433933	.	-	.	ID=g13423.t4.exon6;Parent=g13423.t4
HiC_scaffold_4	AUGUSTUS	CDS	45433874	45433933	1.0	-	0	ID=g13423.t3.CDS8;Parent=g13423.t3
HiC_scaffold_4	AUGUSTUS	CDS	45433874	45433933	1.0	-	0	ID=g13423.t4.CDS6;Parent=g13423.t4
HiC_scaffold_4	gmst	CDS	45433874	45433933	105.683546	-	0	ID=g13423.t2.CDS6;Parent=g13423.t2
HiC_scaffold_4	gmst	exon	45433874	45433933	105.683546	-	0	ID=g13423.t2.exon6;Parent=g13423.t2
HiC_scaffold_4	gmst	CDS	45433874	45433933	186.467284	-	0	ID=g13423.t1.CDS8;Parent=g13423.t1
HiC_scaffold_4	gmst	exon	45433874	45433933	186.467284	-	0	ID=g13423.t1.exon8;Parent=g13423.t1
HiC_scaffold_4	AUGUSTUS	intron	45433934	45440373	1.0	-	.	ID=g13423.t3.intron8;Parent=g13423.t3
HiC_scaffold_4	AUGUSTUS	intron	45433934	45440373	1.0	-	.	ID=g13423.t4.intron6;Parent=g13423.t4
HiC_scaffold_4	gmst	intron	45433934	45440373	105.683546	-	0	ID=g13423.t2.intron6;Parent=g13423.t2
HiC_scaffold_4	gmst	intron	45433934	45440373	186.467284	-	0	ID=g13423.t1.intron8;Parent=g13423.t1
HiC_scaffold_4	AUGUSTUS	exon	45440374	45440439	.	-	.	ID=g13423.t3.exon9;Parent=g13423.t3
HiC_scaffold_4	AUGUSTUS	exon	45440374	45440439	.	-	.	ID=g13423.t4.exon7;Parent=g13423.t4
HiC_scaffold_4	AUGUSTUS	CDS	45440374	45440439	1.0	-	0	ID=g13423.t3.CDS9;Parent=g13423.t3
HiC_scaffold_4	AUGUSTUS	CDS	45440374	45440439	1.0	-	0	ID=g13423.t4.CDS7;Parent=g13423.t4
HiC_scaffold_4	gmst	CDS	45440374	45440439	105.683546	-	0	ID=g13423.t2.CDS7;Parent=g13423.t2
HiC_scaffold_4	gmst	exon	45440374	45440439	105.683546	-	0	ID=g13423.t2.exon7;Parent=g13423.t2
HiC_scaffold_4	gmst	CDS	45440374	45440439	186.467284	-	0	ID=g13423.t1.CDS9;Parent=g13423.t1
HiC_scaffold_4	gmst	exon	45440374	45440439	186.467284	-	0	ID=g13423.t1.exon9;Parent=g13423.t1
HiC_scaffold_4	AUGUSTUS	intron	45440440	45441939	1.0	-	.	ID=g13423.t3.intron9;Parent=g13423.t3
HiC_scaffold_4	AUGUSTUS	intron	45440440	45441939	1.0	-	.	ID=g13423.t4.intron7;Parent=g13423.t4
HiC_scaffold_4	gmst	intron	45440440	45441939	105.683546	-	0	ID=g13423.t2.intron7;Parent=g13423.t2
HiC_scaffold_4	gmst	intron	45440440	45441939	186.467284	-	0	ID=g13423.t1.intron9;Parent=g13423.t1
HiC_scaffold_4	AUGUSTUS	exon	45441940	45441978	.	-	.	ID=g13423.t3.exon10;Parent=g13423.t3
HiC_scaffold_4	AUGUSTUS	exon	45441940	45441978	.	-	.	ID=g13423.t4.exon8;Parent=g13423.t4
HiC_scaffold_4	AUGUSTUS	CDS	45441940	45441978	1.0	-	0	ID=g13423.t3.CDS10;Parent=g13423.t3
HiC_scaffold_4	AUGUSTUS	CDS	45441940	45441978	1.0	-	0	ID=g13423.t4.CDS8;Parent=g13423.t4
HiC_scaffold_4	gmst	CDS	45441940	45441978	105.683546	-	0	ID=g13423.t2.CDS8;Parent=g13423.t2
HiC_scaffold_4	gmst	exon	45441940	45441978	105.683546	-	0	ID=g13423.t2.exon8;Parent=g13423.t2
HiC_scaffold_4	gmst	CDS	45441940	45441978	186.467284	-	0	ID=g13423.t1.CDS10;Parent=g13423.t1
HiC_scaffold_4	gmst	exon	45441940	45441978	186.467284	-	0	ID=g13423.t1.exon10;Parent=g13423.t1
HiC_scaffold_4	AUGUSTUS	intron	45441979	45442469	1.0	-	.	ID=g13423.t3.intron10;Parent=g13423.t3
HiC_scaffold_4	AUGUSTUS	intron	45441979	45442469	1.0	-	.	ID=g13423.t4.intron8;Parent=g13423.t4
HiC_scaffold_4	gmst	intron	45441979	45442469	105.683546	-	0	ID=g13423.t2.intron8;Parent=g13423.t2
HiC_scaffold_4	gmst	intron	45441979	45442469	186.467284	-	0	ID=g13423.t1.intron10;Parent=g13423.t1
HiC_scaffold_4	AUGUSTUS	exon	45442470	45442589	.	-	.	ID=g13423.t3.exon11;Parent=g13423.t3
HiC_scaffold_4	AUGUSTUS	exon	45442470	45442589	.	-	.	ID=g13423.t4.exon9;Parent=g13423.t4
HiC_scaffold_4	AUGUSTUS	CDS	45442470	45442589	1.0	-	0	ID=g13423.t3.CDS11;Parent=g13423.t3
HiC_scaffold_4	AUGUSTUS	CDS	45442470	45442589	1.0	-	0	ID=g13423.t4.CDS9;Parent=g13423.t4
HiC_scaffold_4	gmst	CDS	45442470	45442589	105.683546	-	0	ID=g13423.t2.CDS9;Parent=g13423.t2
HiC_scaffold_4	gmst	exon	45442470	45442589	105.683546	-	0	ID=g13423.t2.exon9;Parent=g13423.t2
HiC_scaffold_4	gmst	CDS	45442470	45442589	186.467284	-	0	ID=g13423.t1.CDS11;Parent=g13423.t1
HiC_scaffold_4	gmst	exon	45442470	45442589	186.467284	-	0	ID=g13423.t1.exon11;Parent=g13423.t1
HiC_scaffold_4	AUGUSTUS	intron	45442590	45443228	1.0	-	.	ID=g13423.t3.intron11;Parent=g13423.t3
HiC_scaffold_4	AUGUSTUS	intron	45442590	45443228	1.0	-	.	ID=g13423.t4.intron9;Parent=g13423.t4
HiC_scaffold_4	gmst	intron	45442590	45443228	105.683546	-	0	ID=g13423.t2.intron9;Parent=g13423.t2
HiC_scaffold_4	gmst	intron	45442590	45443228	186.467284	-	0	ID=g13423.t1.intron11;Parent=g13423.t1
HiC_scaffold_4	AUGUSTUS	exon	45443229	45443360	.	-	.	ID=g13423.t3.exon12;Parent=g13423.t3
HiC_scaffold_4	AUGUSTUS	exon	45443229	45443360	.	-	.	ID=g13423.t4.exon10;Parent=g13423.t4
HiC_scaffold_4	AUGUSTUS	CDS	45443229	45443360	1.0	-	0	ID=g13423.t3.CDS12;Parent=g13423.t3
HiC_scaffold_4	AUGUSTUS	CDS	45443229	45443360	1.0	-	0	ID=g13423.t4.CDS10;Parent=g13423.t4
HiC_scaffold_4	gmst	CDS	45443229	45443360	105.683546	-	0	ID=g13423.t2.CDS10;Parent=g13423.t2
HiC_scaffold_4	gmst	exon	45443229	45443360	105.683546	-	0	ID=g13423.t2.exon10;Parent=g13423.t2
HiC_scaffold_4	gmst	CDS	45443229	45443360	186.467284	-	0	ID=g13423.t1.CDS12;Parent=g13423.t1
HiC_scaffold_4	gmst	exon	45443229	45443360	186.467284	-	0	ID=g13423.t1.exon12;Parent=g13423.t1
HiC_scaffold_4	AUGUSTUS	intron	45443361	45508032	1.0	-	.	ID=g13423.t3.intron12;Parent=g13423.t3
HiC_scaffold_4	AUGUSTUS	intron	45443361	45508032	1.0	-	.	ID=g13423.t4.intron10;Parent=g13423.t4
HiC_scaffold_4	gmst	intron	45443361	45508032	105.683546	-	0	ID=g13423.t2.intron10;Parent=g13423.t2
HiC_scaffold_4	gmst	intron	45443361	45508032	186.467284	-	0	ID=g13423.t1.intron12;Parent=g13423.t1
HiC_scaffold_4	AUGUSTUS	exon	45508033	45508131	.	-	.	ID=g13423.t3.exon13;Parent=g13423.t3
HiC_scaffold_4	AUGUSTUS	exon	45508033	45508131	.	-	.	ID=g13423.t4.exon11;Parent=g13423.t4
HiC_scaffold_4	AUGUSTUS	CDS	45508033	45508131	1.0	-	0	ID=g13423.t3.CDS13;Parent=g13423.t3
HiC_scaffold_4	AUGUSTUS	CDS	45508033	45508131	1.0	-	0	ID=g13423.t4.CDS11;Parent=g13423.t4
HiC_scaffold_4	gmst	CDS	45508033	45508131	105.683546	-	0	ID=g13423.t2.CDS11;Parent=g13423.t2
HiC_scaffold_4	gmst	exon	45508033	45508131	105.683546	-	0	ID=g13423.t2.exon11;Parent=g13423.t2
HiC_scaffold_4	gmst	CDS	45508033	45508131	186.467284	-	0	ID=g13423.t1.CDS13;Parent=g13423.t1
HiC_scaffold_4	gmst	exon	45508033	45508131	186.467284	-	0	ID=g13423.t1.exon13;Parent=g13423.t1
HiC_scaffold_4	AUGUSTUS	intron	45508132	45516862	1.0	-	.	ID=g13423.t3.intron13;Parent=g13423.t3
HiC_scaffold_4	AUGUSTUS	intron	45508132	45516862	1.0	-	.	ID=g13423.t4.intron11;Parent=g13423.t4
HiC_scaffold_4	gmst	intron	45508132	45516862	105.683546	-	0	ID=g13423.t2.intron11;Parent=g13423.t2
HiC_scaffold_4	gmst	intron	45508132	45516862	186.467284	-	0	ID=g13423.t1.intron13;Parent=g13423.t1
HiC_scaffold_4	AUGUSTUS	exon	45516863	45517002	.	-	.	ID=g13423.t3.exon14;Parent=g13423.t3
HiC_scaffold_4	AUGUSTUS	exon	45516863	45517002	.	-	.	ID=g13423.t4.exon12;Parent=g13423.t4
HiC_scaffold_4	AUGUSTUS	CDS	45516863	45517002	0.99	-	2	ID=g13423.t4.CDS12;Parent=g13423.t4
HiC_scaffold_4	AUGUSTUS	CDS	45516863	45517002	1.0	-	2	ID=g13423.t3.CDS14;Parent=g13423.t3
HiC_scaffold_4	gmst	CDS	45516863	45517002	105.683546	-	2	ID=g13423.t2.CDS12;Parent=g13423.t2
HiC_scaffold_4	gmst	exon	45516863	45517002	105.683546	-	2	ID=g13423.t2.exon12;Parent=g13423.t2
HiC_scaffold_4	gmst	CDS	45516863	45517002	186.467284	-	2	ID=g13423.t1.CDS14;Parent=g13423.t1
HiC_scaffold_4	gmst	exon	45516863	45517002	186.467284	-	2	ID=g13423.t1.exon14;Parent=g13423.t1
HiC_scaffold_4	AUGUSTUS	intron	45517003	45529255	0.76	-	.	ID=g13423.t4.intron12;Parent=g13423.t4
HiC_scaffold_4	AUGUSTUS	intron	45517003	45529255	0.81	-	.	ID=g13423.t3.intron14;Parent=g13423.t3
HiC_scaffold_4	gmst	intron	45517003	45647937	105.683546	-	0	ID=g13423.t2.intron12;Parent=g13423.t2
HiC_scaffold_4	gmst	intron	45517003	45647937	186.467284	-	0	ID=g13423.t1.intron14;Parent=g13423.t1
HiC_scaffold_4	AUGUSTUS	exon	45529256	45529333	.	-	.	ID=g13423.t3.exon15;Parent=g13423.t3
HiC_scaffold_4	AUGUSTUS	exon	45529256	45529333	.	-	.	ID=g13423.t4.exon13;Parent=g13423.t4
HiC_scaffold_4	AUGUSTUS	CDS	45529256	45529333	0.68	-	2	ID=g13423.t3.CDS15;Parent=g13423.t3
HiC_scaffold_4	AUGUSTUS	CDS	45529256	45529333	0.7	-	2	ID=g13423.t4.CDS13;Parent=g13423.t4
HiC_scaffold_4	AUGUSTUS	intron	45529334	45537659	0.57	-	.	ID=g13423.t4.intron13;Parent=g13423.t4
HiC_scaffold_4	AUGUSTUS	intron	45529334	45537659	0.6	-	.	ID=g13423.t3.intron15;Parent=g13423.t3
HiC_scaffold_4	AUGUSTUS	exon	45537660	45537732	.	-	.	ID=g13423.t3.exon16;Parent=g13423.t3
HiC_scaffold_4	AUGUSTUS	exon	45537660	45537732	.	-	.	ID=g13423.t4.exon14;Parent=g13423.t4
HiC_scaffold_4	AUGUSTUS	CDS	45537660	45537732	0.57	-	0	ID=g13423.t3.CDS16;Parent=g13423.t3
HiC_scaffold_4	AUGUSTUS	CDS	45537660	45537732	0.65	-	0	ID=g13423.t4.CDS14;Parent=g13423.t4
HiC_scaffold_4	AUGUSTUS	start_codon	45537730	45537732	.	-	0	ID=g13423.t3.start1;Parent=g13423.t3
HiC_scaffold_4	AUGUSTUS	start_codon	45537730	45537732	.	-	0	ID=g13423.t4.start1;Parent=g13423.t4
HiC_scaffold_4	gmst	CDS	45647938	45648004	105.683546	-	0	ID=g13423.t2.CDS13;Parent=g13423.t2
HiC_scaffold_4	gmst	exon	45647938	45648004	105.683546	-	0	ID=g13423.t2.exon13;Parent=g13423.t2
HiC_scaffold_4	gmst	CDS	45647938	45648004	186.467284	-	0	ID=g13423.t1.CDS15;Parent=g13423.t1
HiC_scaffold_4	gmst	exon	45647938	45648004	186.467284	-	0	ID=g13423.t1.exon15;Parent=g13423.t1
HiC_scaffold_4	gmst	start_codon	45648002	45648004	105.683546	-	0	ID=g13423.t2.start1;Parent=g13423.t2
HiC_scaffold_4	gmst	start_codon	45648002	45648004	186.467284	-	0	ID=g13423.t1.start1;Parent=g13423.t1
HiC_scaffold_4	AUGUSTUS	stop_codon	46535234	46535236	.	-	0	ID=g13424.t1.stop1;Parent=g13424.t1
HiC_scaffold_4	AUGUSTUS	exon	46535234	46535446	.	-	.	ID=g13424.t1.exon1;Parent=g13424.t1
HiC_scaffold_4	AUGUSTUS	CDS	46535234	46535446	1.0	-	0	ID=g13424.t1.CDS1;Parent=g13424.t1
HiC_scaffold_4	AUGUSTUS	gene	46535234	46607112	.	-	.	ID=g13424
HiC_scaffold_4	AUGUSTUS	mRNA	46535234	46607112	0.93	-	.	ID=g13424.t1;Parent=g13424;em_target=9668.ENSMPUP00000007360;em_score=1165.4;em_evalue=0.0;em_tcov=.;em_OGs=COG0501@1|root,KOG2661@2759|Eukaryota,39RBA@33154|Opisthokonta,3BA22@33208|Metazoa,3D1WW@33213|Bilateria,485P2@7711|Chordata,494A0@7742|Vertebrata,3JDWF@40674|Mammalia,3EN92@33554|Carnivora;em_COG_cat=O;em_desc=OMA1 zinc metallopeptidase;em_max_annot_lvl=33208|Metazoa;em_Preferred_name=OMA1;em_PFAMs=Peptidase_M48;em_GOs=GO:0002021,GO:0002024,GO:0003674,GO:0003824,GO:0004175,GO:0004222,GO:0005575,GO:0005622,GO:0005623,GO:0005737,GO:0005739,GO:0005740,GO:0005743,GO:0005975,GO:0005996,GO:0006006,GO:0006508,GO:0006515,GO:0006629,GO:0006807,GO:0006996,GO:0007005,GO:0007006,GO:0007007,GO:0008150,GO:0008152,GO:0008233,GO:0008237,GO:0009056,GO:0009057,GO:0009605,GO:0009987,GO:0009991,GO:0010467,GO:0010635,GO:0010637,GO:0010639,GO:0010821,GO:0010823,GO:0010941,GO:0016020,GO:0016043,GO:0016485,GO:0016787,GO:0019318,GO:0019538,GO:0019866,GO:0022603,GO:0030163,GO:0031090,GO:0031667,GO:0031966,GO:0031967,GO:0031975,GO:0032501,GO:0033043,GO:0034982,GO:0042407,GO:0042592,GO:0042981,GO:0043067,GO:0043170,GO:0043226,GO:0043227,GO:0043229,GO:0043231,GO:0044237,GO:0044238,GO:0044248,GO:0044257,GO:0044260,GO:0044265,GO:0044267,GO:0044281,GO:0044422,GO:0044424,GO:0044429,GO:0044444,GO:0044446,GO:0044464,GO:0048519,GO:0048523,GO:0048871,GO:0050789,GO:0050793,GO:0050794,GO:0050896,GO:0051093,GO:0051128,GO:0051129,GO:0051603,GO:0051604,GO:0061024,GO:0065007,GO:0065008,GO:0070011,GO:0071704,GO:0071840,GO:0097009,GO:0140096,GO:1901564,GO:1901565,GO:1901575,GO:1990845
HiC_scaffold_4	AUGUSTUS	intron	46535447	46554200	1.0	-	.	ID=g13424.t1.intron1;Parent=g13424.t1
HiC_scaffold_4	AUGUSTUS	exon	46554201	46554350	.	-	.	ID=g13424.t1.exon2;Parent=g13424.t1
HiC_scaffold_4	AUGUSTUS	CDS	46554201	46554350	1.0	-	0	ID=g13424.t1.CDS2;Parent=g13424.t1
HiC_scaffold_4	AUGUSTUS	intron	46554351	46593206	1.0	-	.	ID=g13424.t1.intron2;Parent=g13424.t1
HiC_scaffold_4	AUGUSTUS	exon	46593207	46593281	.	-	.	ID=g13424.t1.exon3;Parent=g13424.t1
HiC_scaffold_4	AUGUSTUS	CDS	46593207	46593281	1.0	-	0	ID=g13424.t1.CDS3;Parent=g13424.t1
HiC_scaffold_4	AUGUSTUS	intron	46593282	46597971	1.0	-	.	ID=g13424.t1.intron3;Parent=g13424.t1
HiC_scaffold_4	AUGUSTUS	exon	46597972	46598100	.	-	.	ID=g13424.t1.exon4;Parent=g13424.t1
HiC_scaffold_4	AUGUSTUS	CDS	46597972	46598100	1.0	-	0	ID=g13424.t1.CDS4;Parent=g13424.t1
HiC_scaffold_4	AUGUSTUS	intron	46598101	46600921	1.0	-	.	ID=g13424.t1.intron4;Parent=g13424.t1
HiC_scaffold_4	AUGUSTUS	exon	46600922	46601029	.	-	.	ID=g13424.t1.exon5;Parent=g13424.t1
HiC_scaffold_4	AUGUSTUS	CDS	46600922	46601029	1.0	-	0	ID=g13424.t1.CDS5;Parent=g13424.t1
HiC_scaffold_4	AUGUSTUS	intron	46601030	46601128	1.0	-	.	ID=g13424.t1.intron5;Parent=g13424.t1
HiC_scaffold_4	AUGUSTUS	exon	46601129	46601302	.	-	.	ID=g13424.t1.exon6;Parent=g13424.t1
HiC_scaffold_4	AUGUSTUS	CDS	46601129	46601302	1.0	-	0	ID=g13424.t1.CDS6;Parent=g13424.t1
HiC_scaffold_4	AUGUSTUS	intron	46601303	46603416	1.0	-	.	ID=g13424.t1.intron6;Parent=g13424.t1
HiC_scaffold_4	AUGUSTUS	exon	46603417	46603645	.	-	.	ID=g13424.t1.exon7;Parent=g13424.t1
HiC_scaffold_4	AUGUSTUS	CDS	46603417	46603645	1.0	-	1	ID=g13424.t1.CDS7;Parent=g13424.t1
HiC_scaffold_4	AUGUSTUS	intron	46603646	46606612	1.0	-	.	ID=g13424.t1.intron7;Parent=g13424.t1
HiC_scaffold_4	AUGUSTUS	exon	46606613	46607112	.	-	.	ID=g13424.t1.exon8;Parent=g13424.t1
HiC_scaffold_4	AUGUSTUS	CDS	46606613	46607112	0.93	-	0	ID=g13424.t1.CDS8;Parent=g13424.t1
HiC_scaffold_4	AUGUSTUS	start_codon	46607110	46607112	.	-	0	ID=g13424.t1.start1;Parent=g13424.t1
HiC_scaffold_4	AUGUSTUS	stop_codon	46635486	46635488	.	-	0	ID=g13425.t1.stop1;Parent=g13425.t1
HiC_scaffold_4	AUGUSTUS	gene	46635486	46636451	.	-	.	ID=g13425
HiC_scaffold_4	AUGUSTUS	exon	46635486	46636451	.	-	.	ID=g13425.t1.exon1;Parent=g13425.t1
HiC_scaffold_4	AUGUSTUS	mRNA	46635486	46636451	1.0	-	.	ID=g13425.t1;Parent=g13425;em_target=9707.XP_004415064.1;em_score=706.1;em_evalue=1.4e-215;em_tcov=.;em_OGs=28P61@1|root,2QVSU@2759|Eukaryota,38CXH@33154|Opisthokonta,3BMG3@33208|Metazoa,3CRFR@33213|Bilateria,482WT@7711|Chordata,491FU@7742|Vertebrata,3J672@40674|Mammalia,3EKBN@33554|Carnivora;em_COG_cat=T;em_desc=Tumor-associated calcium signal transducer 2;em_max_annot_lvl=33208|Metazoa;em_Preferred_name=TACSTD2;em_KEGG_ko=ko:K06737,ko:K17288;em_BRITE=ko00000,ko04090,ko04147;em_PFAMs=Thyroglobulin_1;em_GOs=GO:0001655,GO:0001657,GO:0001822,GO:0001823,GO:0002009,GO:0003008,GO:0003674,GO:0005575,GO:0005576,GO:0005615,GO:0005622,GO:0005623,GO:0005634,GO:0005737,GO:0005829,GO:0005886,GO:0005887,GO:0007154,GO:0007155,GO:0007162,GO:0007165,GO:0007166,GO:0007275,GO:0007600,GO:0007601,GO:0008150,GO:0008283,GO:0009653,GO:0009887,GO:0009888,GO:0009925,GO:0009987,GO:0010632,GO:0010633,GO:0010639,GO:0010721,GO:0010769,GO:0010771,GO:0010810,GO:0010812,GO:0016020,GO:0016021,GO:0016323,GO:0016328,GO:0022603,GO:0022604,GO:0022610,GO:0023052,GO:0030155,GO:0030334,GO:0030336,GO:0031224,GO:0031226,GO:0031344,GO:0031345,GO:0032231,GO:0032232,GO:0032501,GO:0032502,GO:0032879,GO:0032956,GO:0032970,GO:0033043,GO:0035239,GO:0035295,GO:0038023,GO:0040012,GO:0040013,GO:0042127,GO:0043226,GO:0043227,GO:0043229,GO:0043231,GO:0044087,GO:0044421,GO:0044424,GO:0044425,GO:0044444,GO:0044459,GO:0044464,GO:0045178,GO:0045595,GO:0045596,GO:0045597,GO:0048513,GO:0048518,GO:0048519,GO:0048522,GO:0048523,GO:0048729,GO:0048731,GO:0048856,GO:0050678,GO:0050789,GO:0050793,GO:0050794,GO:0050877,GO:0050896,GO:0050953,GO:0051093,GO:0051094,GO:0051128,GO:0051129,GO:0051239,GO:0051241,GO:0051270,GO:0051271,GO:0051492,GO:0051493,GO:0051494,GO:0051497,GO:0051716,GO:0060089,GO:0060284,GO:0060429,GO:0060491,GO:0060562,GO:0060675,GO:0060688,GO:0060993,GO:0061217,GO:0061218,GO:0061326,GO:0061333,GO:0065007,GO:0071944,GO:0072001,GO:0072006,GO:0072009,GO:0072028,GO:0072073,GO:0072078,GO:0072080,GO:0072088,GO:0072163,GO:0072164,GO:0072171,GO:0090183,GO:0090185,GO:0090189,GO:0090191,GO:0098590,GO:0098609,GO:0110020,GO:0110053,GO:0120032,GO:0120033,GO:0120035,GO:1900024,GO:1900025,GO:1900027,GO:1900028,GO:1902903,GO:1902904,GO:1905330,GO:1905331,GO:2000026,GO:2000027,GO:2000145,GO:2000146,GO:2000736,GO:2000738
HiC_scaffold_4	AUGUSTUS	CDS	46635486	46636451	1.0	-	0	ID=g13425.t1.CDS1;Parent=g13425.t1
HiC_scaffold_4	AUGUSTUS	start_codon	46636449	46636451	.	-	0	ID=g13425.t1.start1;Parent=g13425.t1
HiC_scaffold_4	AUGUSTUS	stop_codon	46670213	46670215	.	-	0	ID=g13426.t1.stop1;Parent=g13426.t1
HiC_scaffold_4	AUGUSTUS	gene	46670213	46670581	.	-	.	ID=g13426
HiC_scaffold_4	AUGUSTUS	exon	46670213	46670581	.	-	.	ID=g13426.t1.exon1;Parent=g13426.t1
HiC_scaffold_4	AUGUSTUS	mRNA	46670213	46670581	1.0	-	.	ID=g13426.t1;Parent=g13426;em_target=10090.ENSMUSP00000025204;em_score=212.2;em_evalue=4.1e-66;em_tcov=.;em_OGs=KOG3501@1|root,KOG3501@2759|Eukaryota,3A73E@33154|Opisthokonta,3BSTA@33208|Metazoa,3D9IW@33213|Bilateria,48EPM@7711|Chordata,49BGU@7742|Vertebrata,3JGE9@40674|Mammalia,35PYR@314146|Euarchontoglires,4Q8QB@9989|Rodentia;em_COG_cat=O;em_desc=Prefoldin subunit;em_max_annot_lvl=33208|Metazoa;em_Preferred_name=PFDN1;em_KEGG_ko=ko:K09548;em_BRITE=ko00000,ko03110;em_PFAMs=Prefoldin_2;em_GOs=GO:0001775,GO:0002376,GO:0003674,GO:0003700,GO:0005488,GO:0005515,GO:0005575,GO:0005622,GO:0005623,GO:0005737,GO:0005829,GO:0006355,GO:0006457,GO:0006996,GO:0007010,GO:0007275,GO:0007399,GO:0007417,GO:0007420,GO:0008150,GO:0009889,GO:0009987,GO:0010468,GO:0010556,GO:0016043,GO:0019219,GO:0019222,GO:0021537,GO:0021549,GO:0022037,GO:0030029,GO:0030036,GO:0030900,GO:0030902,GO:0031323,GO:0031326,GO:0032501,GO:0032502,GO:0042113,GO:0044183,GO:0044424,GO:0044444,GO:0044464,GO:0045321,GO:0046649,GO:0048513,GO:0048731,GO:0048856,GO:0050789,GO:0050794,GO:0051171,GO:0051252,GO:0060255,GO:0060322,GO:0065007,GO:0071840,GO:0080090,GO:0140110,GO:1903506,GO:2000112,GO:2001141
HiC_scaffold_4	AUGUSTUS	CDS	46670213	46670581	1.0	-	0	ID=g13426.t1.CDS1;Parent=g13426.t1
HiC_scaffold_4	AUGUSTUS	start_codon	46670579	46670581	.	-	0	ID=g13426.t1.start1;Parent=g13426.t1
HiC_scaffold_4	AUGUSTUS	stop_codon	46694364	46694366	.	-	0	ID=g13427.t1.stop1;Parent=g13427.t1
HiC_scaffold_4	AUGUSTUS	stop_codon	46694364	46694366	.	-	0	ID=g13427.t3.stop1;Parent=g13427.t3
HiC_scaffold_4	gmst	stop_codon	46694364	46694366	224.879715	-	0	ID=g13427.t2.stop1;Parent=g13427.t2
HiC_scaffold_4	AUGUSTUS	exon	46694364	46694531	.	-	.	ID=g13427.t1.exon1;Parent=g13427.t1
HiC_scaffold_4	AUGUSTUS	exon	46694364	46694531	.	-	.	ID=g13427.t3.exon1;Parent=g13427.t3
HiC_scaffold_4	AUGUSTUS	CDS	46694364	46694531	1.0	-	0	ID=g13427.t1.CDS1;Parent=g13427.t1
HiC_scaffold_4	AUGUSTUS	CDS	46694364	46694531	1.0	-	0	ID=g13427.t3.CDS1;Parent=g13427.t3
HiC_scaffold_4	gmst	CDS	46694364	46694531	224.879715	-	0	ID=g13427.t2.CDS1;Parent=g13427.t2
HiC_scaffold_4	gmst	exon	46694364	46694531	224.879715	-	0	ID=g13427.t2.exon1;Parent=g13427.t2
HiC_scaffold_4	gmst	mRNA	46694364	46731545	.	-	.	ID=g13427.t2;Parent=g13427;em_target=9668.ENSMPUP00000007406;em_score=1830.0;em_evalue=0.0;em_tcov=.;em_OGs=COG1310@1|root,COG5259@1|root,KOG1279@2759|Eukaryota,KOG1555@2759|Eukaryota,38HWH@33154|Opisthokonta,3BB8H@33208|Metazoa,3CUG3@33213|Bilateria,486SE@7711|Chordata,496MI@7742|Vertebrata,3J81V@40674|Mammalia,3EJWF@33554|Carnivora;em_COG_cat=K;em_desc=SWIRM and MPN domains 1;em_max_annot_lvl=33208|Metazoa;em_Preferred_name=MYSM1;em_KEGG_ko=ko:K11865;em_BRITE=ko00000,ko01002,ko04121;em_PFAMs=JAB,Myb_DNA-binding,SWIRM;em_GOs=GO:0000981,GO:0003674,GO:0003700,GO:0003712,GO:0003713,GO:0003824,GO:0004843,GO:0005488,GO:0005515,GO:0005575,GO:0005622,GO:0005623,GO:0005634,GO:0005654,GO:0005886,GO:0006325,GO:0006338,GO:0006355,GO:0006357,GO:0006464,GO:0006508,GO:0006807,GO:0006996,GO:0008150,GO:0008152,GO:0008233,GO:0008234,GO:0008237,GO:0009889,GO:0009891,GO:0009893,GO:0009987,GO:0010468,GO:0010556,GO:0010557,GO:0010604,GO:0010628,GO:0016020,GO:0016043,GO:0016569,GO:0016570,GO:0016578,GO:0016579,GO:0016787,GO:0019219,GO:0019222,GO:0019538,GO:0019783,GO:0030334,GO:0031323,GO:0031325,GO:0031326,GO:0031328,GO:0031974,GO:0031981,GO:0032502,GO:0032879,GO:0035520,GO:0035521,GO:0035522,GO:0036211,GO:0036459,GO:0040012,GO:0042393,GO:0042634,GO:0043170,GO:0043226,GO:0043227,GO:0043229,GO:0043231,GO:0043233,GO:0043412,GO:0043473,GO:0044237,GO:0044238,GO:0044260,GO:0044267,GO:0044422,GO:0044424,GO:0044428,GO:0044446,GO:0044464,GO:0044877,GO:0045682,GO:0045893,GO:0045935,GO:0045944,GO:0048518,GO:0048522,GO:0048856,GO:0050789,GO:0050793,GO:0050794,GO:0051171,GO:0051173,GO:0051239,GO:0051252,GO:0051254,GO:0051270,GO:0051276,GO:0051797,GO:0060255,GO:0065007,GO:0070011,GO:0070013,GO:0070646,GO:0070647,GO:0071704,GO:0071840,GO:0071944,GO:0080090,GO:0101005,GO:0140096,GO:0140110,GO:1901564,GO:1902680,GO:1903506,GO:1903508,GO:1904888,GO:2000026,GO:2000112,GO:2000145,GO:2001141
HiC_scaffold_4	AUGUSTUS	gene	46694364	46731563	.	-	.	ID=g13427
HiC_scaffold_4	AUGUSTUS	mRNA	46694364	46731563	.	-	.	ID=g13427.t3;Parent=g13427;em_target=9668.ENSMPUP00000007406;em_score=1816.3;em_evalue=0.0;em_tcov=.;em_OGs=COG1310@1|root,COG5259@1|root,KOG1279@2759|Eukaryota,KOG1555@2759|Eukaryota,38HWH@33154|Opisthokonta,3BB8H@33208|Metazoa,3CUG3@33213|Bilateria,486SE@7711|Chordata,496MI@7742|Vertebrata,3J81V@40674|Mammalia,3EJWF@33554|Carnivora;em_COG_cat=K;em_desc=SWIRM and MPN domains 1;em_max_annot_lvl=33208|Metazoa;em_Preferred_name=MYSM1;em_KEGG_ko=ko:K11865;em_BRITE=ko00000,ko01002,ko04121;em_PFAMs=JAB,Myb_DNA-binding,SWIRM;em_GOs=GO:0000981,GO:0003674,GO:0003700,GO:0003712,GO:0003713,GO:0003824,GO:0004843,GO:0005488,GO:0005515,GO:0005575,GO:0005622,GO:0005623,GO:0005634,GO:0005654,GO:0005886,GO:0006325,GO:0006338,GO:0006355,GO:0006357,GO:0006464,GO:0006508,GO:0006807,GO:0006996,GO:0008150,GO:0008152,GO:0008233,GO:0008234,GO:0008237,GO:0009889,GO:0009891,GO:0009893,GO:0009987,GO:0010468,GO:0010556,GO:0010557,GO:0010604,GO:0010628,GO:0016020,GO:0016043,GO:0016569,GO:0016570,GO:0016578,GO:0016579,GO:0016787,GO:0019219,GO:0019222,GO:0019538,GO:0019783,GO:0030334,GO:0031323,GO:0031325,GO:0031326,GO:0031328,GO:0031974,GO:0031981,GO:0032502,GO:0032879,GO:0035520,GO:0035521,GO:0035522,GO:0036211,GO:0036459,GO:0040012,GO:0042393,GO:0042634,GO:0043170,GO:0043226,GO:0043227,GO:0043229,GO:0043231,GO:0043233,GO:0043412,GO:0043473,GO:0044237,GO:0044238,GO:0044260,GO:0044267,GO:0044422,GO:0044424,GO:0044428,GO:0044446,GO:0044464,GO:0044877,GO:0045682,GO:0045893,GO:0045935,GO:0045944,GO:0048518,GO:0048522,GO:0048856,GO:0050789,GO:0050793,GO:0050794,GO:0051171,GO:0051173,GO:0051239,GO:0051252,GO:0051254,GO:0051270,GO:0051276,GO:0051797,GO:0060255,GO:0065007,GO:0070011,GO:0070013,GO:0070646,GO:0070647,GO:0071704,GO:0071840,GO:0071944,GO:0080090,GO:0101005,GO:0140096,GO:0140110,GO:1901564,GO:1902680,GO:1903506,GO:1903508,GO:1904888,GO:2000026,GO:2000112,GO:2000145,GO:2001141
HiC_scaffold_4	AUGUSTUS	mRNA	46694364	46731563	1.0	-	.	ID=g13427.t1;Parent=g13427;em_target=9668.ENSMPUP00000007406;em_score=1845.7;em_evalue=0.0;em_tcov=.;em_OGs=COG1310@1|root,COG5259@1|root,KOG1279@2759|Eukaryota,KOG1555@2759|Eukaryota,38HWH@33154|Opisthokonta,3BB8H@33208|Metazoa,3CUG3@33213|Bilateria,486SE@7711|Chordata,496MI@7742|Vertebrata,3J81V@40674|Mammalia,3EJWF@33554|Carnivora;em_COG_cat=K;em_desc=SWIRM and MPN domains 1;em_max_annot_lvl=33208|Metazoa;em_Preferred_name=MYSM1;em_KEGG_ko=ko:K11865;em_BRITE=ko00000,ko01002,ko04121;em_PFAMs=JAB,Myb_DNA-binding,SWIRM;em_GOs=GO:0000981,GO:0003674,GO:0003700,GO:0003712,GO:0003713,GO:0003824,GO:0004843,GO:0005488,GO:0005515,GO:0005575,GO:0005622,GO:0005623,GO:0005634,GO:0005654,GO:0005886,GO:0006325,GO:0006338,GO:0006355,GO:0006357,GO:0006464,GO:0006508,GO:0006807,GO:0006996,GO:0008150,GO:0008152,GO:0008233,GO:0008234,GO:0008237,GO:0009889,GO:0009891,GO:0009893,GO:0009987,GO:0010468,GO:0010556,GO:0010557,GO:0010604,GO:0010628,GO:0016020,GO:0016043,GO:0016569,GO:0016570,GO:0016578,GO:0016579,GO:0016787,GO:0019219,GO:0019222,GO:0019538,GO:0019783,GO:0030334,GO:0031323,GO:0031325,GO:0031326,GO:0031328,GO:0031974,GO:0031981,GO:0032502,GO:0032879,GO:0035520,GO:0035521,GO:0035522,GO:0036211,GO:0036459,GO:0040012,GO:0042393,GO:0042634,GO:0043170,GO:0043226,GO:0043227,GO:0043229,GO:0043231,GO:0043233,GO:0043412,GO:0043473,GO:0044237,GO:0044238,GO:0044260,GO:0044267,GO:0044422,GO:0044424,GO:0044428,GO:0044446,GO:0044464,GO:0044877,GO:0045682,GO:0045893,GO:0045935,GO:0045944,GO:0048518,GO:0048522,GO:0048856,GO:0050789,GO:0050793,GO:0050794,GO:0051171,GO:0051173,GO:0051239,GO:0051252,GO:0051254,GO:0051270,GO:0051276,GO:0051797,GO:0060255,GO:0065007,GO:0070011,GO:0070013,GO:0070646,GO:0070647,GO:0071704,GO:0071840,GO:0071944,GO:0080090,GO:0101005,GO:0140096,GO:0140110,GO:1901564,GO:1902680,GO:1903506,GO:1903508,GO:1904888,GO:2000026,GO:2000112,GO:2000145,GO:2001141
HiC_scaffold_4	AUGUSTUS	intron	46694532	46695528	1.0	-	.	ID=g13427.t1.intron1;Parent=g13427.t1
HiC_scaffold_4	AUGUSTUS	intron	46694532	46695528	1.0	-	.	ID=g13427.t3.intron1;Parent=g13427.t3
HiC_scaffold_4	gmst	intron	46694532	46695528	224.879715	-	0	ID=g13427.t2.intron1;Parent=g13427.t2
HiC_scaffold_4	AUGUSTUS	exon	46695529	46695586	.	-	.	ID=g13427.t1.exon2;Parent=g13427.t1
HiC_scaffold_4	AUGUSTUS	exon	46695529	46695586	.	-	.	ID=g13427.t3.exon2;Parent=g13427.t3
HiC_scaffold_4	AUGUSTUS	CDS	46695529	46695586	1.0	-	1	ID=g13427.t1.CDS2;Parent=g13427.t1
HiC_scaffold_4	AUGUSTUS	CDS	46695529	46695586	1.0	-	1	ID=g13427.t3.CDS2;Parent=g13427.t3
HiC_scaffold_4	gmst	CDS	46695529	46695586	224.879715	-	1	ID=g13427.t2.CDS2;Parent=g13427.t2
HiC_scaffold_4	gmst	exon	46695529	46695586	224.879715	-	1	ID=g13427.t2.exon2;Parent=g13427.t2
HiC_scaffold_4	AUGUSTUS	intron	46695587	46695762	1.0	-	.	ID=g13427.t1.intron2;Parent=g13427.t1
HiC_scaffold_4	AUGUSTUS	intron	46695587	46695762	1.0	-	.	ID=g13427.t3.intron2;Parent=g13427.t3
HiC_scaffold_4	gmst	intron	46695587	46695762	224.879715	-	0	ID=g13427.t2.intron2;Parent=g13427.t2
HiC_scaffold_4	AUGUSTUS	exon	46695763	46695868	.	-	.	ID=g13427.t1.exon3;Parent=g13427.t1
HiC_scaffold_4	AUGUSTUS	exon	46695763	46695868	.	-	.	ID=g13427.t3.exon3;Parent=g13427.t3
HiC_scaffold_4	AUGUSTUS	CDS	46695763	46695868	1.0	-	2	ID=g13427.t1.CDS3;Parent=g13427.t1
HiC_scaffold_4	AUGUSTUS	CDS	46695763	46695868	1.0	-	2	ID=g13427.t3.CDS3;Parent=g13427.t3
HiC_scaffold_4	gmst	CDS	46695763	46695868	224.879715	-	2	ID=g13427.t2.CDS3;Parent=g13427.t2
HiC_scaffold_4	gmst	exon	46695763	46695868	224.879715	-	2	ID=g13427.t2.exon3;Parent=g13427.t2
HiC_scaffold_4	AUGUSTUS	intron	46695869	46700537	1.0	-	.	ID=g13427.t1.intron3;Parent=g13427.t1
HiC_scaffold_4	AUGUSTUS	intron	46695869	46700537	1.0	-	.	ID=g13427.t3.intron3;Parent=g13427.t3
HiC_scaffold_4	gmst	intron	46695869	46700537	224.879715	-	0	ID=g13427.t2.intron3;Parent=g13427.t2
HiC_scaffold_4	AUGUSTUS	exon	46700538	46700670	.	-	.	ID=g13427.t1.exon4;Parent=g13427.t1
HiC_scaffold_4	AUGUSTUS	exon	46700538	46700670	.	-	.	ID=g13427.t3.exon4;Parent=g13427.t3
HiC_scaffold_4	AUGUSTUS	CDS	46700538	46700670	1.0	-	0	ID=g13427.t1.CDS4;Parent=g13427.t1
HiC_scaffold_4	AUGUSTUS	CDS	46700538	46700670	1.0	-	0	ID=g13427.t3.CDS4;Parent=g13427.t3
HiC_scaffold_4	gmst	CDS	46700538	46700670	224.879715	-	0	ID=g13427.t2.CDS4;Parent=g13427.t2
HiC_scaffold_4	gmst	exon	46700538	46700670	224.879715	-	0	ID=g13427.t2.exon4;Parent=g13427.t2
HiC_scaffold_4	AUGUSTUS	intron	46700671	46701604	1.0	-	.	ID=g13427.t1.intron4;Parent=g13427.t1
HiC_scaffold_4	AUGUSTUS	intron	46700671	46701604	1.0	-	.	ID=g13427.t3.intron4;Parent=g13427.t3
HiC_scaffold_4	gmst	intron	46700671	46701604	224.879715	-	0	ID=g13427.t2.intron4;Parent=g13427.t2
HiC_scaffold_4	AUGUSTUS	exon	46701605	46701793	.	-	.	ID=g13427.t1.exon5;Parent=g13427.t1
HiC_scaffold_4	AUGUSTUS	exon	46701605	46701793	.	-	.	ID=g13427.t3.exon5;Parent=g13427.t3
HiC_scaffold_4	AUGUSTUS	CDS	46701605	46701793	1.0	-	0	ID=g13427.t1.CDS5;Parent=g13427.t1
HiC_scaffold_4	AUGUSTUS	CDS	46701605	46701793	1.0	-	0	ID=g13427.t3.CDS5;Parent=g13427.t3
HiC_scaffold_4	gmst	CDS	46701605	46701793	224.879715	-	0	ID=g13427.t2.CDS5;Parent=g13427.t2
HiC_scaffold_4	gmst	exon	46701605	46701793	224.879715	-	0	ID=g13427.t2.exon5;Parent=g13427.t2
HiC_scaffold_4	AUGUSTUS	intron	46701794	46702421	1.0	-	.	ID=g13427.t1.intron5;Parent=g13427.t1
HiC_scaffold_4	AUGUSTUS	intron	46701794	46702421	1.0	-	.	ID=g13427.t3.intron5;Parent=g13427.t3
HiC_scaffold_4	gmst	intron	46701794	46702421	224.879715	-	0	ID=g13427.t2.intron5;Parent=g13427.t2
HiC_scaffold_4	AUGUSTUS	exon	46702422	46702496	.	-	.	ID=g13427.t1.exon6;Parent=g13427.t1
HiC_scaffold_4	AUGUSTUS	exon	46702422	46702496	.	-	.	ID=g13427.t3.exon6;Parent=g13427.t3
HiC_scaffold_4	AUGUSTUS	CDS	46702422	46702496	1.0	-	0	ID=g13427.t1.CDS6;Parent=g13427.t1
HiC_scaffold_4	AUGUSTUS	CDS	46702422	46702496	1.0	-	0	ID=g13427.t3.CDS6;Parent=g13427.t3
HiC_scaffold_4	gmst	CDS	46702422	46702496	224.879715	-	0	ID=g13427.t2.CDS6;Parent=g13427.t2
HiC_scaffold_4	gmst	exon	46702422	46702496	224.879715	-	0	ID=g13427.t2.exon6;Parent=g13427.t2
HiC_scaffold_4	AUGUSTUS	intron	46702497	46703205	1.0	-	.	ID=g13427.t1.intron6;Parent=g13427.t1
HiC_scaffold_4	AUGUSTUS	intron	46702497	46703205	1.0	-	.	ID=g13427.t3.intron6;Parent=g13427.t3
HiC_scaffold_4	gmst	intron	46702497	46703205	224.879715	-	0	ID=g13427.t2.intron6;Parent=g13427.t2
HiC_scaffold_4	AUGUSTUS	exon	46703206	46703256	.	-	.	ID=g13427.t1.exon7;Parent=g13427.t1
HiC_scaffold_4	AUGUSTUS	exon	46703206	46703256	.	-	.	ID=g13427.t3.exon7;Parent=g13427.t3
HiC_scaffold_4	AUGUSTUS	CDS	46703206	46703256	1.0	-	0	ID=g13427.t1.CDS7;Parent=g13427.t1
HiC_scaffold_4	AUGUSTUS	CDS	46703206	46703256	1.0	-	0	ID=g13427.t3.CDS7;Parent=g13427.t3
HiC_scaffold_4	gmst	CDS	46703206	46703256	224.879715	-	0	ID=g13427.t2.CDS7;Parent=g13427.t2
HiC_scaffold_4	gmst	exon	46703206	46703256	224.879715	-	0	ID=g13427.t2.exon7;Parent=g13427.t2
HiC_scaffold_4	AUGUSTUS	intron	46703257	46703591	1.0	-	.	ID=g13427.t1.intron7;Parent=g13427.t1
HiC_scaffold_4	AUGUSTUS	intron	46703257	46703591	1.0	-	.	ID=g13427.t3.intron7;Parent=g13427.t3
HiC_scaffold_4	gmst	intron	46703257	46703591	224.879715	-	0	ID=g13427.t2.intron7;Parent=g13427.t2
HiC_scaffold_4	AUGUSTUS	exon	46703592	46703646	.	-	.	ID=g13427.t1.exon8;Parent=g13427.t1
HiC_scaffold_4	AUGUSTUS	exon	46703592	46703646	.	-	.	ID=g13427.t3.exon8;Parent=g13427.t3
HiC_scaffold_4	AUGUSTUS	CDS	46703592	46703646	1.0	-	1	ID=g13427.t1.CDS8;Parent=g13427.t1
HiC_scaffold_4	AUGUSTUS	CDS	46703592	46703646	1.0	-	1	ID=g13427.t3.CDS8;Parent=g13427.t3
HiC_scaffold_4	gmst	CDS	46703592	46703646	224.879715	-	1	ID=g13427.t2.CDS8;Parent=g13427.t2
HiC_scaffold_4	gmst	exon	46703592	46703646	224.879715	-	1	ID=g13427.t2.exon8;Parent=g13427.t2
HiC_scaffold_4	AUGUSTUS	intron	46703647	46706542	1.0	-	.	ID=g13427.t1.intron8;Parent=g13427.t1
HiC_scaffold_4	AUGUSTUS	intron	46703647	46706542	1.0	-	.	ID=g13427.t3.intron8;Parent=g13427.t3
HiC_scaffold_4	gmst	intron	46703647	46706542	224.879715	-	0	ID=g13427.t2.intron8;Parent=g13427.t2
HiC_scaffold_4	AUGUSTUS	exon	46706543	46706628	.	-	.	ID=g13427.t1.exon9;Parent=g13427.t1
HiC_scaffold_4	AUGUSTUS	exon	46706543	46706628	.	-	.	ID=g13427.t3.exon9;Parent=g13427.t3
HiC_scaffold_4	AUGUSTUS	CDS	46706543	46706628	1.0	-	0	ID=g13427.t1.CDS9;Parent=g13427.t1
HiC_scaffold_4	AUGUSTUS	CDS	46706543	46706628	1.0	-	0	ID=g13427.t3.CDS9;Parent=g13427.t3
HiC_scaffold_4	gmst	CDS	46706543	46706628	224.879715	-	0	ID=g13427.t2.CDS9;Parent=g13427.t2
HiC_scaffold_4	gmst	exon	46706543	46706628	224.879715	-	0	ID=g13427.t2.exon9;Parent=g13427.t2
HiC_scaffold_4	AUGUSTUS	intron	46706629	46708193	1.0	-	.	ID=g13427.t1.intron9;Parent=g13427.t1
HiC_scaffold_4	AUGUSTUS	intron	46706629	46708193	1.0	-	.	ID=g13427.t3.intron9;Parent=g13427.t3
HiC_scaffold_4	gmst	intron	46706629	46708193	224.879715	-	0	ID=g13427.t2.intron9;Parent=g13427.t2
HiC_scaffold_4	AUGUSTUS	exon	46708194	46708271	.	-	.	ID=g13427.t1.exon10;Parent=g13427.t1
HiC_scaffold_4	AUGUSTUS	exon	46708194	46708271	.	-	.	ID=g13427.t3.exon10;Parent=g13427.t3
HiC_scaffold_4	AUGUSTUS	CDS	46708194	46708271	1.0	-	0	ID=g13427.t1.CDS10;Parent=g13427.t1
HiC_scaffold_4	AUGUSTUS	CDS	46708194	46708271	1.0	-	0	ID=g13427.t3.CDS10;Parent=g13427.t3
HiC_scaffold_4	gmst	CDS	46708194	46708271	224.879715	-	0	ID=g13427.t2.CDS10;Parent=g13427.t2
HiC_scaffold_4	gmst	exon	46708194	46708271	224.879715	-	0	ID=g13427.t2.exon10;Parent=g13427.t2
HiC_scaffold_4	AUGUSTUS	intron	46708272	46709751	1.0	-	.	ID=g13427.t1.intron10;Parent=g13427.t1
HiC_scaffold_4	AUGUSTUS	intron	46708272	46709751	1.0	-	.	ID=g13427.t3.intron10;Parent=g13427.t3
HiC_scaffold_4	gmst	intron	46708272	46709751	224.879715	-	0	ID=g13427.t2.intron10;Parent=g13427.t2
HiC_scaffold_4	AUGUSTUS	exon	46709752	46709855	.	-	.	ID=g13427.t1.exon11;Parent=g13427.t1
HiC_scaffold_4	AUGUSTUS	exon	46709752	46709855	.	-	.	ID=g13427.t3.exon11;Parent=g13427.t3
HiC_scaffold_4	AUGUSTUS	CDS	46709752	46709855	1.0	-	2	ID=g13427.t1.CDS11;Parent=g13427.t1
HiC_scaffold_4	AUGUSTUS	CDS	46709752	46709855	1.0	-	2	ID=g13427.t3.CDS11;Parent=g13427.t3
HiC_scaffold_4	gmst	CDS	46709752	46709855	224.879715	-	2	ID=g13427.t2.CDS11;Parent=g13427.t2
HiC_scaffold_4	gmst	exon	46709752	46709855	224.879715	-	2	ID=g13427.t2.exon11;Parent=g13427.t2
HiC_scaffold_4	AUGUSTUS	intron	46709856	46710964	1.0	-	.	ID=g13427.t1.intron11;Parent=g13427.t1
HiC_scaffold_4	AUGUSTUS	intron	46709856	46710964	1.0	-	.	ID=g13427.t3.intron11;Parent=g13427.t3
HiC_scaffold_4	gmst	intron	46709856	46710964	224.879715	-	0	ID=g13427.t2.intron11;Parent=g13427.t2
HiC_scaffold_4	AUGUSTUS	exon	46710965	46711095	.	-	.	ID=g13427.t1.exon12;Parent=g13427.t1
HiC_scaffold_4	AUGUSTUS	exon	46710965	46711095	.	-	.	ID=g13427.t3.exon12;Parent=g13427.t3
HiC_scaffold_4	AUGUSTUS	CDS	46710965	46711095	1.0	-	1	ID=g13427.t1.CDS12;Parent=g13427.t1
HiC_scaffold_4	AUGUSTUS	CDS	46710965	46711095	1.0	-	1	ID=g13427.t3.CDS12;Parent=g13427.t3
HiC_scaffold_4	gmst	CDS	46710965	46711095	224.879715	-	1	ID=g13427.t2.CDS12;Parent=g13427.t2
HiC_scaffold_4	gmst	exon	46710965	46711095	224.879715	-	1	ID=g13427.t2.exon12;Parent=g13427.t2
HiC_scaffold_4	AUGUSTUS	intron	46711096	46716072	1.0	-	.	ID=g13427.t1.intron12;Parent=g13427.t1
HiC_scaffold_4	AUGUSTUS	intron	46711096	46716072	1.0	-	.	ID=g13427.t3.intron12;Parent=g13427.t3
HiC_scaffold_4	gmst	intron	46711096	46716072	224.879715	-	0	ID=g13427.t2.intron12;Parent=g13427.t2
HiC_scaffold_4	AUGUSTUS	exon	46716073	46716842	.	-	.	ID=g13427.t1.exon13;Parent=g13427.t1
HiC_scaffold_4	AUGUSTUS	exon	46716073	46716842	.	-	.	ID=g13427.t3.exon13;Parent=g13427.t3
HiC_scaffold_4	AUGUSTUS	CDS	46716073	46716842	1.0	-	0	ID=g13427.t1.CDS13;Parent=g13427.t1
HiC_scaffold_4	AUGUSTUS	CDS	46716073	46716842	1.0	-	0	ID=g13427.t3.CDS13;Parent=g13427.t3
HiC_scaffold_4	gmst	CDS	46716073	46716842	224.879715	-	0	ID=g13427.t2.CDS13;Parent=g13427.t2
HiC_scaffold_4	gmst	exon	46716073	46716842	224.879715	-	0	ID=g13427.t2.exon13;Parent=g13427.t2
HiC_scaffold_4	AUGUSTUS	intron	46716843	46719153	1.0	-	.	ID=g13427.t1.intron13;Parent=g13427.t1
HiC_scaffold_4	AUGUSTUS	intron	46716843	46719153	1.0	-	.	ID=g13427.t3.intron13;Parent=g13427.t3
HiC_scaffold_4	gmst	intron	46716843	46719153	224.879715	-	0	ID=g13427.t2.intron13;Parent=g13427.t2
HiC_scaffold_4	AUGUSTUS	exon	46719154	46719252	.	-	.	ID=g13427.t1.exon14;Parent=g13427.t1
HiC_scaffold_4	AUGUSTUS	exon	46719154	46719252	.	-	.	ID=g13427.t3.exon14;Parent=g13427.t3
HiC_scaffold_4	AUGUSTUS	CDS	46719154	46719252	1.0	-	0	ID=g13427.t1.CDS14;Parent=g13427.t1
HiC_scaffold_4	AUGUSTUS	CDS	46719154	46719252	1.0	-	0	ID=g13427.t3.CDS14;Parent=g13427.t3
HiC_scaffold_4	gmst	CDS	46719154	46719252	224.879715	-	0	ID=g13427.t2.CDS14;Parent=g13427.t2
HiC_scaffold_4	gmst	exon	46719154	46719252	224.879715	-	0	ID=g13427.t2.exon14;Parent=g13427.t2
HiC_scaffold_4	AUGUSTUS	intron	46719253	46721924	1.0	-	.	ID=g13427.t1.intron14;Parent=g13427.t1
HiC_scaffold_4	AUGUSTUS	intron	46719253	46721924	1.0	-	.	ID=g13427.t3.intron14;Parent=g13427.t3
HiC_scaffold_4	gmst	intron	46719253	46721924	224.879715	-	0	ID=g13427.t2.intron14;Parent=g13427.t2
HiC_scaffold_4	AUGUSTUS	exon	46721925	46722003	.	-	.	ID=g13427.t1.exon15;Parent=g13427.t1
HiC_scaffold_4	AUGUSTUS	exon	46721925	46722003	.	-	.	ID=g13427.t3.exon15;Parent=g13427.t3
HiC_scaffold_4	AUGUSTUS	CDS	46721925	46722003	1.0	-	1	ID=g13427.t1.CDS15;Parent=g13427.t1
HiC_scaffold_4	AUGUSTUS	CDS	46721925	46722003	1.0	-	1	ID=g13427.t3.CDS15;Parent=g13427.t3
HiC_scaffold_4	gmst	CDS	46721925	46722003	224.879715	-	1	ID=g13427.t2.CDS15;Parent=g13427.t2
HiC_scaffold_4	gmst	exon	46721925	46722003	224.879715	-	1	ID=g13427.t2.exon15;Parent=g13427.t2
HiC_scaffold_4	AUGUSTUS	intron	46722004	46723073	1.0	-	.	ID=g13427.t1.intron15;Parent=g13427.t1
HiC_scaffold_4	AUGUSTUS	intron	46722004	46723073	1.0	-	.	ID=g13427.t3.intron15;Parent=g13427.t3
HiC_scaffold_4	gmst	intron	46722004	46723073	224.879715	-	0	ID=g13427.t2.intron15;Parent=g13427.t2
HiC_scaffold_4	AUGUSTUS	exon	46723074	46723097	.	-	.	ID=g13427.t1.exon16;Parent=g13427.t1
HiC_scaffold_4	AUGUSTUS	exon	46723074	46723097	.	-	.	ID=g13427.t3.exon16;Parent=g13427.t3
HiC_scaffold_4	AUGUSTUS	CDS	46723074	46723097	1.0	-	1	ID=g13427.t1.CDS16;Parent=g13427.t1
HiC_scaffold_4	AUGUSTUS	CDS	46723074	46723097	1.0	-	1	ID=g13427.t3.CDS16;Parent=g13427.t3
HiC_scaffold_4	gmst	CDS	46723074	46723097	224.879715	-	1	ID=g13427.t2.CDS16;Parent=g13427.t2
HiC_scaffold_4	gmst	exon	46723074	46723097	224.879715	-	1	ID=g13427.t2.exon16;Parent=g13427.t2
HiC_scaffold_4	AUGUSTUS	intron	46723098	46723189	1.0	-	.	ID=g13427.t1.intron16;Parent=g13427.t1
HiC_scaffold_4	AUGUSTUS	intron	46723098	46723189	1.0	-	.	ID=g13427.t3.intron16;Parent=g13427.t3
HiC_scaffold_4	gmst	intron	46723098	46723189	224.879715	-	0	ID=g13427.t2.intron16;Parent=g13427.t2
HiC_scaffold_4	AUGUSTUS	exon	46723190	46723267	.	-	.	ID=g13427.t1.exon17;Parent=g13427.t1
HiC_scaffold_4	AUGUSTUS	exon	46723190	46723267	.	-	.	ID=g13427.t3.exon17;Parent=g13427.t3
HiC_scaffold_4	AUGUSTUS	CDS	46723190	46723267	1.0	-	1	ID=g13427.t1.CDS17;Parent=g13427.t1
HiC_scaffold_4	AUGUSTUS	CDS	46723190	46723267	1.0	-	1	ID=g13427.t3.CDS17;Parent=g13427.t3
HiC_scaffold_4	gmst	CDS	46723190	46723267	224.879715	-	1	ID=g13427.t2.CDS17;Parent=g13427.t2
HiC_scaffold_4	gmst	exon	46723190	46723267	224.879715	-	1	ID=g13427.t2.exon17;Parent=g13427.t2
HiC_scaffold_4	AUGUSTUS	intron	46723268	46725076	1.0	-	.	ID=g13427.t1.intron17;Parent=g13427.t1
HiC_scaffold_4	AUGUSTUS	intron	46723268	46725076	1.0	-	.	ID=g13427.t3.intron17;Parent=g13427.t3
HiC_scaffold_4	gmst	intron	46723268	46725076	224.879715	-	0	ID=g13427.t2.intron17;Parent=g13427.t2
HiC_scaffold_4	AUGUSTUS	exon	46725077	46725147	.	-	.	ID=g13427.t1.exon18;Parent=g13427.t1
HiC_scaffold_4	AUGUSTUS	exon	46725077	46725147	.	-	.	ID=g13427.t3.exon18;Parent=g13427.t3
HiC_scaffold_4	AUGUSTUS	CDS	46725077	46725147	1.0	-	0	ID=g13427.t1.CDS18;Parent=g13427.t1
HiC_scaffold_4	AUGUSTUS	CDS	46725077	46725147	1.0	-	0	ID=g13427.t3.CDS18;Parent=g13427.t3
HiC_scaffold_4	gmst	CDS	46725077	46725147	224.879715	-	0	ID=g13427.t2.CDS18;Parent=g13427.t2
HiC_scaffold_4	gmst	exon	46725077	46725147	224.879715	-	0	ID=g13427.t2.exon18;Parent=g13427.t2
HiC_scaffold_4	AUGUSTUS	intron	46725148	46726676	1.0	-	.	ID=g13427.t1.intron18;Parent=g13427.t1
HiC_scaffold_4	AUGUSTUS	intron	46725148	46726676	1.0	-	.	ID=g13427.t3.intron18;Parent=g13427.t3
HiC_scaffold_4	gmst	intron	46725148	46726676	224.879715	-	0	ID=g13427.t2.intron18;Parent=g13427.t2
HiC_scaffold_4	AUGUSTUS	exon	46726677	46726752	.	-	.	ID=g13427.t1.exon19;Parent=g13427.t1
HiC_scaffold_4	AUGUSTUS	exon	46726677	46726752	.	-	.	ID=g13427.t3.exon19;Parent=g13427.t3
HiC_scaffold_4	AUGUSTUS	CDS	46726677	46726752	1.0	-	1	ID=g13427.t1.CDS19;Parent=g13427.t1
HiC_scaffold_4	AUGUSTUS	CDS	46726677	46726752	1.0	-	1	ID=g13427.t3.CDS19;Parent=g13427.t3
HiC_scaffold_4	gmst	CDS	46726677	46726752	224.879715	-	1	ID=g13427.t2.CDS19;Parent=g13427.t2
HiC_scaffold_4	gmst	exon	46726677	46726752	224.879715	-	1	ID=g13427.t2.exon19;Parent=g13427.t2
HiC_scaffold_4	AUGUSTUS	intron	46726753	46728553	0.97	-	.	ID=g13427.t3.intron19;Parent=g13427.t3
HiC_scaffold_4	AUGUSTUS	intron	46726753	46731480	1.0	-	.	ID=g13427.t1.intron19;Parent=g13427.t1
HiC_scaffold_4	gmst	intron	46726753	46731480	224.879715	-	0	ID=g13427.t2.intron19;Parent=g13427.t2
HiC_scaffold_4	AUGUSTUS	exon	46728554	46728601	.	-	.	ID=g13427.t3.exon20;Parent=g13427.t3
HiC_scaffold_4	AUGUSTUS	CDS	46728554	46728601	0.96	-	1	ID=g13427.t3.CDS20;Parent=g13427.t3
HiC_scaffold_4	AUGUSTUS	intron	46728602	46731480	0.96	-	.	ID=g13427.t3.intron20;Parent=g13427.t3
HiC_scaffold_4	gmst	CDS	46731481	46731545	224.879715	-	0	ID=g13427.t2.CDS20;Parent=g13427.t2
HiC_scaffold_4	gmst	exon	46731481	46731545	224.879715	-	0	ID=g13427.t2.exon20;Parent=g13427.t2
HiC_scaffold_4	AUGUSTUS	exon	46731481	46731563	.	-	.	ID=g13427.t1.exon20;Parent=g13427.t1
HiC_scaffold_4	AUGUSTUS	exon	46731481	46731563	.	-	.	ID=g13427.t3.exon21;Parent=g13427.t3
HiC_scaffold_4	AUGUSTUS	CDS	46731481	46731563	1.0	-	0	ID=g13427.t1.CDS20;Parent=g13427.t1
HiC_scaffold_4	AUGUSTUS	CDS	46731481	46731563	1.0	-	0	ID=g13427.t3.CDS21;Parent=g13427.t3
HiC_scaffold_4	gmst	start_codon	46731543	46731545	224.879715	-	0	ID=g13427.t2.start1;Parent=g13427.t2
HiC_scaffold_4	AUGUSTUS	start_codon	46731561	46731563	.	-	0	ID=g13427.t1.start1;Parent=g13427.t1
HiC_scaffold_4	AUGUSTUS	start_codon	46731561	46731563	.	-	0	ID=g13427.t3.start1;Parent=g13427.t3
HiC_scaffold_4	AUGUSTUS	stop_codon	46796027	46796029	.	-	0	ID=g13428.t1.stop1;Parent=g13428.t1
HiC_scaffold_4	AUGUSTUS	gene	46796027	46797031	.	-	.	ID=g13428
HiC_scaffold_4	AUGUSTUS	exon	46796027	46797031	.	-	.	ID=g13428.t1.exon1;Parent=g13428.t1
HiC_scaffold_4	AUGUSTUS	mRNA	46796027	46797031	1.0	-	.	ID=g13428.t1;Parent=g13428;em_target=9668.ENSMPUP00000020047;em_score=721.5;em_evalue=2.9e-220;em_tcov=.;em_OGs=KOG0837@1|root,KOG0837@2759|Eukaryota,38XJH@33154|Opisthokonta,3BFP2@33208|Metazoa,3CW57@33213|Bilateria,48AKX@7711|Chordata,493IX@7742|Vertebrata,3JD8N@40674|Mammalia,3EG38@33554|Carnivora;em_COG_cat=K;em_desc=Transcription factor;em_max_annot_lvl=33208|Metazoa;em_Preferred_name=JUN;em_KEGG_ko=ko:K04448;em_KEGG_Pathway=ko01522,ko04010,ko04012,ko04013,ko04024,ko04137,ko04210,ko04214,ko04310,ko04380,ko04510,ko04530,ko04620,ko04621,ko04624,ko04657,ko04658,ko04659,ko04660,ko04662,ko04668,ko04722,ko04912,ko04915,ko04921,ko04926,ko04932,ko04933,ko05030,ko05031,ko05120,ko05132,ko05133,ko05140,ko05142,ko05161,ko05164,ko05166,ko05167,ko05168,ko05169,ko05200,ko05203,ko05210,ko05211,ko05224,ko05231,ko05321,ko05323,ko05418,map01522,map04010,map04012,map04013,map04024,map04137,map04210,map04214,map04310,map04380,map04510,map04530,map04620,map04621,map04624,map04657,map04658,map04659,map04660,map04662,map04668,map04722,map04912,map04915,map04921,map04926,map04932,map04933,map05030,map05031,map05120,map05132,map05133,map05140,map05142,map05161,map05164,map05166,map05167,map05168,map05169,map05200,map05203,map05210,map05211,map05224,map05231,map05321,map05323,map05418;em_BRITE=ko00000,ko00001,ko03000;em_PFAMs=Jun,bZIP_1;em_GOs=GO:0000003,GO:0000122,GO:0000165,GO:0000228,GO:0000302,GO:0000785,GO:0000790,GO:0000791,GO:0000976,GO:0000977,GO:0000978,GO:0000980,GO:0000981,GO:0000982,GO:0000987,GO:0000988,GO:0000989,GO:0001012,GO:0001067,GO:0001076,GO:0001077,GO:0001085,GO:0001102,GO:0001158,GO:0001190,GO:0001228,GO:0001525,GO:0001558,GO:0001568,GO:0001654,GO:0001700,GO:0001736,GO:0001738,GO:0001745,GO:0001751,GO:0001752,GO:0001754,GO:0001774,GO:0001775,GO:0001836,GO:0001889,GO:0001932,GO:0001933,GO:0001934,GO:0001936,GO:0001938,GO:0001944,GO:0002009,GO:0002064,GO:0002065,GO:0002066,GO:0002165,GO:0002237,GO:0002274,GO:0002376,GO:0002520,GO:0002521,GO:0002573,GO:0002682,GO:0002683,GO:0002684,GO:0002759,GO:0002761,GO:0002763,GO:0002764,GO:0002768,GO:0002831,GO:0002832,GO:0002920,GO:0002921,GO:0003006,GO:0003007,GO:0003008,GO:0003151,GO:0003674,GO:0003676,GO:0003677,GO:0003682,GO:0003690,GO:0003700,GO:0003705,GO:0003712,GO:0003713,GO:0005096,GO:0005488,GO:0005515,GO:0005575,GO:0005622,GO:0005623,GO:0005634,GO:0005654,GO:0005667,GO:0005694,GO:0005719,GO:0005737,GO:0005829,GO:0006139,GO:0006275,GO:0006351,GO:0006355,GO:0006357,GO:0006366,GO:0006464,GO:0006468,GO:0006725,GO:0006793,GO:0006796,GO:0006807,GO:0006915,GO:0006950,GO:0006955,GO:0006979,GO:0006996,GO:0007005,GO:0007154,GO:0007163,GO:0007164,GO:0007165,GO:0007166,GO:0007167,GO:0007178,GO:0007179,GO:0007254,GO:0007264,GO:0007265,GO:0007275,GO:0007276,GO:0007281,GO:0007292,GO:0007304,GO:0007306,GO:0007391,GO:0007399,GO:0007416,GO:0007423,GO:0007444,GO:0007464,GO:0007507,GO:0007528,GO:0007552,GO:0007560,GO:0007568,GO:0007610,GO:0007611,GO:0007612,GO:0007623,GO:0008016,GO:0008047,GO:0008134,GO:0008150,GO:0008152,GO:0008219,GO:0008284,GO:0008285,GO:0008348,GO:0008637,GO:0009058,GO:0009059,GO:0009267,GO:0009314,GO:0009605,GO:0009607,GO:0009611,GO:0009612,GO:0009617,GO:0009628,GO:0009636,GO:0009653,GO:0009719,GO:0009725,GO:0009790,GO:0009791,GO:0009792,GO:0009886,GO:0009887,GO:0009888,GO:0009889,GO:0009890,GO:0009891,GO:0009892,GO:0009893,GO:0009966,GO:0009967,GO:0009987,GO:0009991,GO:0010033,GO:0010035,GO:0010038,GO:0010243,GO:0010259,GO:0010467,GO:0010468,GO:0010556,GO:0010557,GO:0010558,GO:0010562,GO:0010563,GO:0010604,GO:0010605,GO:0010628,GO:0010629,GO:0010632,GO:0010634,GO:0010646,GO:0010647,GO:0010927,GO:0010941,GO:0010942,GO:0012501,GO:0014070,GO:0014074,GO:0016043,GO:0016070,GO:0016310,GO:0016331,GO:0017053,GO:0018130,GO:0019219,GO:0019220,GO:0019222,GO:0019438,GO:0019538,GO:0019899,GO:0019904,GO:0019953,GO:0022008,GO:0022412,GO:0022414,GO:0022607,GO:0023014,GO:0023051,GO:0023052,GO:0023056,GO:0030030,GO:0030097,GO:0030099,GO:0030154,GO:0030182,GO:0030224,GO:0030234,GO:0030307,GO:0030334,GO:0030335,GO:0030695,GO:0030703,GO:0030707,GO:0030855,GO:0031098,GO:0031099,GO:0031102,GO:0031103,GO:0031175,GO:0031323,GO:0031324,GO:0031325,GO:0031326,GO:0031327,GO:0031328,GO:0031334,GO:0031399,GO:0031400,GO:0031401,GO:0031625,GO:0031667,GO:0031668,GO:0031669,GO:0031952,GO:0031953,GO:0031974,GO:0031981,GO:0032101,GO:0032102,GO:0032268,GO:0032269,GO:0032270,GO:0032496,GO:0032501,GO:0032502,GO:0032504,GO:0032774,GO:0032870,GO:0032879,GO:0032897,GO:0032989,GO:0032991,GO:0033554,GO:0033613,GO:0033993,GO:0034097,GO:0034599,GO:0034614,GO:0034641,GO:0034645,GO:0034654,GO:0034976,GO:0035026,GO:0035239,GO:0035295,GO:0035326,GO:0035497,GO:0035556,GO:0035821,GO:0035976,GO:0035994,GO:0036211,GO:0038093,GO:0038095,GO:0040007,GO:0040008,GO:0040012,GO:0040017,GO:0042060,GO:0042067,GO:0042116,GO:0042127,GO:0042221,GO:0042325,GO:0042326,GO:0042327,GO:0042391,GO:0042493,GO:0042542,GO:0042594,GO:0042706,GO:0042802,GO:0042803,GO:0042981,GO:0043010,GO:0043065,GO:0043066,GO:0043067,GO:0043068,GO:0043069,GO:0043085,GO:0043087,GO:0043170,GO:0043207,GO:0043226,GO:0043227,GO:0043228,GO:0043229,GO:0043231,GO:0043232,GO:0043233,GO:0043254,GO:0043392,GO:0043408,GO:0043410,GO:0043412,GO:0043523,GO:0043524,GO:0043525,GO:0043547,GO:0043565,GO:0043618,GO:0043620,GO:0043900,GO:0043901,GO:0043902,GO:0043903,GO:0043921,GO:0043922,GO:0043923,GO:0044057,GO:0044085,GO:0044087,GO:0044089,GO:0044092,GO:0044093,GO:0044212,GO:0044237,GO:0044238,GO:0044249,GO:0044260,GO:0044267,GO:0044271,GO:0044389,GO:0044403,GO:0044419,GO:0044422,GO:0044424,GO:0044427,GO:0044428,GO:0044444,GO:0044446,GO:0044454,GO:0044464,GO:0044703,GO:0044798,GO:0045165,GO:0045321,GO:0045595,GO:0045597,GO:0045637,GO:0045639,GO:0045655,GO:0045657,GO:0045740,GO:0045823,GO:0045892,GO:0045893,GO:0045927,GO:0045934,GO:0045935,GO:0045936,GO:0045937,GO:0045944,GO:0046332,GO:0046483,GO:0046528,GO:0046529,GO:0046530,GO:0046552,GO:0046677,GO:0046683,GO:0046686,GO:0046782,GO:0046843,GO:0046844,GO:0046982,GO:0046983,GO:0048056,GO:0048145,GO:0048146,GO:0048468,GO:0048477,GO:0048511,GO:0048513,GO:0048514,GO:0048518,GO:0048519,GO:0048522,GO:0048523,GO:0048524,GO:0048525,GO:0048534,GO:0048563,GO:0048569,GO:0048583,GO:0048584,GO:0048585,GO:0048589,GO:0048592,GO:0048598,GO:0048609,GO:0048646,GO:0048660,GO:0048661,GO:0048663,GO:0048666,GO:0048678,GO:0048699,GO:0048707,GO:0048729,GO:0048731,GO:0048732,GO:0048749,GO:0048856,GO:0048869,GO:0050434,GO:0050678,GO:0050679,GO:0050776,GO:0050777,GO:0050789,GO:0050790,GO:0050792,GO:0050793,GO:0050794,GO:0050808,GO:0050877,GO:0050890,GO:0050896,GO:0051052,GO:0051054,GO:0051090,GO:0051091,GO:0051094,GO:0051098,GO:0051100,GO:0051101,GO:0051124,GO:0051128,GO:0051130,GO:0051171,GO:0051172,GO:0051173,GO:0051174,GO:0051239,GO:0051240,GO:0051246,GO:0051247,GO:0051248,GO:0051252,GO:0051253,GO:0051254,GO:0051270,GO:0051272,GO:0051336,GO:0051345,GO:0051365,GO:0051403,GO:0051591,GO:0051592,GO:0051702,GO:0051704,GO:0051707,GO:0051716,GO:0051726,GO:0051817,GO:0051851,GO:0051899,GO:0052312,GO:0052472,GO:0060255,GO:0060395,GO:0060429,GO:0060548,GO:0060562,GO:0060589,GO:0061008,GO:0061029,GO:0061564,GO:0061900,GO:0065007,GO:0065008,GO:0065009,GO:0070013,GO:0070372,GO:0070374,GO:0070412,GO:0070848,GO:0070887,GO:0071216,GO:0071219,GO:0071222,GO:0071241,GO:0071248,GO:0071276,GO:0071277,GO:0071310,GO:0071363,GO:0071396,GO:0071495,GO:0071496,GO:0071559,GO:0071560,GO:0071704,GO:0071837,GO:0071840,GO:0072358,GO:0072359,GO:0080090,GO:0090304,GO:0090575,GO:0090596,GO:0097159,GO:0097190,GO:0097201,GO:0097659,GO:0098772,GO:0120036,GO:0140110,GO:1901214,GO:1901215,GO:1901216,GO:1901360,GO:1901362,GO:1901363,GO:1901564,GO:1901576,GO:1901698,GO:1901700,GO:1901701,GO:1902105,GO:1902107,GO:1902531,GO:1902533,GO:1902679,GO:1902680,GO:1902893,GO:1902895,GO:1903131,GO:1903506,GO:1903507,GO:1903508,GO:1903522,GO:1903524,GO:1903706,GO:1903708,GO:1904705,GO:1904707,GO:1990441,GO:1990837,GO:2000026,GO:2000112,GO:2000113,GO:2000142,GO:2000144,GO:2000145,GO:2000147,GO:2001141
HiC_scaffold_4	AUGUSTUS	CDS	46796027	46797031	1.0	-	0	ID=g13428.t1.CDS1;Parent=g13428.t1
HiC_scaffold_4	AUGUSTUS	start_codon	46797029	46797031	.	-	0	ID=g13428.t1.start1;Parent=g13428.t1
HiC_scaffold_4	AUGUSTUS	start_codon	46805582	46805584	.	+	0	ID=g13429.t1.start1;Parent=g13429.t1
HiC_scaffold_4	AUGUSTUS	exon	46805582	46805602	.	+	.	ID=g13429.t1.exon1;Parent=g13429.t1
HiC_scaffold_4	AUGUSTUS	CDS	46805582	46805602	0.54	+	0	ID=g13429.t1.CDS1;Parent=g13429.t1
HiC_scaffold_4	AUGUSTUS	gene	46805582	46867717	.	+	.	ID=g13429
HiC_scaffold_4	AUGUSTUS	mRNA	46805582	46867717	0.54	+	.	ID=g13429.t1;Parent=g13429
HiC_scaffold_4	AUGUSTUS	intron	46805603	46817261	0.97	+	.	ID=g13429.t1.intron1;Parent=g13429.t1
HiC_scaffold_4	AUGUSTUS	exon	46817262	46817341	.	+	.	ID=g13429.t1.exon2;Parent=g13429.t1
HiC_scaffold_4	AUGUSTUS	CDS	46817262	46817341	0.97	+	0	ID=g13429.t1.CDS2;Parent=g13429.t1
HiC_scaffold_4	AUGUSTUS	intron	46817342	46822169	0.98	+	.	ID=g13429.t1.intron2;Parent=g13429.t1
HiC_scaffold_4	AUGUSTUS	exon	46822170	46822299	.	+	.	ID=g13429.t1.exon3;Parent=g13429.t1
HiC_scaffold_4	AUGUSTUS	CDS	46822170	46822299	0.97	+	1	ID=g13429.t1.CDS3;Parent=g13429.t1
HiC_scaffold_4	AUGUSTUS	intron	46822300	46867696	0.98	+	.	ID=g13429.t1.intron3;Parent=g13429.t1
HiC_scaffold_4	AUGUSTUS	exon	46867697	46867717	.	+	.	ID=g13429.t1.exon4;Parent=g13429.t1
HiC_scaffold_4	AUGUSTUS	CDS	46867697	46867717	0.97	+	0	ID=g13429.t1.CDS4;Parent=g13429.t1
HiC_scaffold_4	AUGUSTUS	stop_codon	46867715	46867717	.	+	0	ID=g13429.t1.stop1;Parent=g13429.t1
HiC_scaffold_4	AUGUSTUS	start_codon	47266927	47266929	.	+	0	ID=g13430.t1.start1;Parent=g13430.t1
HiC_scaffold_4	gmst	start_codon	47266927	47266929	87.430582	+	0	ID=g13430.t2.start1;Parent=g13430.t2
HiC_scaffold_4	AUGUSTUS	exon	47266927	47267127	.	+	.	ID=g13430.t1.exon1;Parent=g13430.t1
HiC_scaffold_4	AUGUSTUS	CDS	47266927	47267127	1.0	+	0	ID=g13430.t1.CDS1;Parent=g13430.t1
HiC_scaffold_4	gmst	CDS	47266927	47267127	87.430582	+	0	ID=g13430.t2.CDS1;Parent=g13430.t2
HiC_scaffold_4	gmst	exon	47266927	47267127	87.430582	+	0	ID=g13430.t2.exon1;Parent=g13430.t2
HiC_scaffold_4	AUGUSTUS	gene	47266927	47643575	.	+	.	ID=g13430
HiC_scaffold_4	gmst	mRNA	47266927	47643575	.	+	.	ID=g13430.t2;Parent=g13430;em_target=9668.ENSMPUP00000007422;em_score=1036.4;em_evalue=0.0;em_tcov=.;em_OGs=COG0554@1|root,KOG2517@2759|Eukaryota,39S19@33154|Opisthokonta,3BBMY@33208|Metazoa,3CW7G@33213|Bilateria,483JT@7711|Chordata,490F3@7742|Vertebrata,3JCR8@40674|Mammalia,3EJ67@33554|Carnivora;em_COG_cat=G;em_desc=FGGY carbohydrate kinase;em_max_annot_lvl=33208|Metazoa;em_Preferred_name=FGGY;em_PFAMs=FGGY_C,FGGY_N;em_GOs=GO:0003674,GO:0003824,GO:0005975,GO:0005996,GO:0006793,GO:0006796,GO:0006950,GO:0008150,GO:0008152,GO:0009987,GO:0016301,GO:0016310,GO:0016740,GO:0016772,GO:0016773,GO:0019150,GO:0019200,GO:0019321,GO:0019725,GO:0033554,GO:0034976,GO:0042592,GO:0044237,GO:0044238,GO:0044262,GO:0044281,GO:0046835,GO:0050896,GO:0051716,GO:0060249,GO:0065007,GO:0065008,GO:0070050,GO:0071704
HiC_scaffold_4	AUGUSTUS	mRNA	47266927	47643575	1.0	+	.	ID=g13430.t1;Parent=g13430;em_target=9668.ENSMPUP00000007422;em_score=1260.4;em_evalue=0.0;em_tcov=.;em_OGs=COG0554@1|root,KOG2517@2759|Eukaryota,39S19@33154|Opisthokonta,3BBMY@33208|Metazoa,3CW7G@33213|Bilateria,483JT@7711|Chordata,490F3@7742|Vertebrata,3JCR8@40674|Mammalia,3EJ67@33554|Carnivora;em_COG_cat=G;em_desc=FGGY carbohydrate kinase;em_max_annot_lvl=33208|Metazoa;em_Preferred_name=FGGY;em_PFAMs=FGGY_C,FGGY_N;em_GOs=GO:0003674,GO:0003824,GO:0005975,GO:0005996,GO:0006793,GO:0006796,GO:0006950,GO:0008150,GO:0008152,GO:0009987,GO:0016301,GO:0016310,GO:0016740,GO:0016772,GO:0016773,GO:0019150,GO:0019200,GO:0019321,GO:0019725,GO:0033554,GO:0034976,GO:0042592,GO:0044237,GO:0044238,GO:0044262,GO:0044281,GO:0046835,GO:0050896,GO:0051716,GO:0060249,GO:0065007,GO:0065008,GO:0070050,GO:0071704
HiC_scaffold_4	AUGUSTUS	intron	47267128	47279638	1.0	+	.	ID=g13430.t1.intron1;Parent=g13430.t1
HiC_scaffold_4	gmst	intron	47267128	47313501	87.430582	+	0	ID=g13430.t2.intron1;Parent=g13430.t2
HiC_scaffold_4	AUGUSTUS	exon	47279639	47279750	.	+	.	ID=g13430.t1.exon2;Parent=g13430.t1
HiC_scaffold_4	AUGUSTUS	CDS	47279639	47279750	1.0	+	0	ID=g13430.t1.CDS2;Parent=g13430.t1
HiC_scaffold_4	AUGUSTUS	intron	47279751	47286075	1.0	+	.	ID=g13430.t1.intron2;Parent=g13430.t1
HiC_scaffold_4	AUGUSTUS	exon	47286076	47286227	.	+	.	ID=g13430.t1.exon3;Parent=g13430.t1
HiC_scaffold_4	AUGUSTUS	CDS	47286076	47286227	1.0	+	2	ID=g13430.t1.CDS3;Parent=g13430.t1
HiC_scaffold_4	AUGUSTUS	intron	47286228	47313501	1.0	+	.	ID=g13430.t1.intron3;Parent=g13430.t1
HiC_scaffold_4	AUGUSTUS	exon	47313502	47313590	.	+	.	ID=g13430.t1.exon4;Parent=g13430.t1
HiC_scaffold_4	AUGUSTUS	CDS	47313502	47313590	1.0	+	0	ID=g13430.t1.CDS4;Parent=g13430.t1
HiC_scaffold_4	gmst	CDS	47313502	47313590	87.430582	+	0	ID=g13430.t2.CDS2;Parent=g13430.t2
HiC_scaffold_4	gmst	exon	47313502	47313590	87.430582	+	0	ID=g13430.t2.exon2;Parent=g13430.t2
HiC_scaffold_4	AUGUSTUS	intron	47313591	47397450	1.0	+	.	ID=g13430.t1.intron4;Parent=g13430.t1
HiC_scaffold_4	gmst	intron	47313591	47397450	87.430582	+	0	ID=g13430.t2.intron2;Parent=g13430.t2
HiC_scaffold_4	AUGUSTUS	exon	47397451	47397566	.	+	.	ID=g13430.t1.exon5;Parent=g13430.t1
HiC_scaffold_4	AUGUSTUS	CDS	47397451	47397566	1.0	+	1	ID=g13430.t1.CDS5;Parent=g13430.t1
HiC_scaffold_4	gmst	CDS	47397451	47397566	87.430582	+	1	ID=g13430.t2.CDS3;Parent=g13430.t2
HiC_scaffold_4	gmst	exon	47397451	47397566	87.430582	+	1	ID=g13430.t2.exon3;Parent=g13430.t2
HiC_scaffold_4	AUGUSTUS	intron	47397567	47443270	1.0	+	.	ID=g13430.t1.intron5;Parent=g13430.t1
HiC_scaffold_4	gmst	intron	47397567	47443270	87.430582	+	0	ID=g13430.t2.intron3;Parent=g13430.t2
HiC_scaffold_4	AUGUSTUS	exon	47443271	47443399	.	+	.	ID=g13430.t1.exon6;Parent=g13430.t1
HiC_scaffold_4	AUGUSTUS	CDS	47443271	47443399	1.0	+	2	ID=g13430.t1.CDS6;Parent=g13430.t1
HiC_scaffold_4	gmst	CDS	47443271	47443399	87.430582	+	2	ID=g13430.t2.CDS4;Parent=g13430.t2
HiC_scaffold_4	gmst	exon	47443271	47443399	87.430582	+	2	ID=g13430.t2.exon4;Parent=g13430.t2
HiC_scaffold_4	AUGUSTUS	intron	47443400	47473983	1.0	+	.	ID=g13430.t1.intron6;Parent=g13430.t1
HiC_scaffold_4	gmst	intron	47443400	47473983	87.430582	+	0	ID=g13430.t2.intron4;Parent=g13430.t2
HiC_scaffold_4	AUGUSTUS	exon	47473984	47474087	.	+	.	ID=g13430.t1.exon7;Parent=g13430.t1
HiC_scaffold_4	AUGUSTUS	CDS	47473984	47474087	1.0	+	2	ID=g13430.t1.CDS7;Parent=g13430.t1
HiC_scaffold_4	gmst	CDS	47473984	47474087	87.430582	+	2	ID=g13430.t2.CDS5;Parent=g13430.t2
HiC_scaffold_4	gmst	exon	47473984	47474087	87.430582	+	2	ID=g13430.t2.exon5;Parent=g13430.t2
HiC_scaffold_4	AUGUSTUS	intron	47474088	47514102	1.0	+	.	ID=g13430.t1.intron7;Parent=g13430.t1
HiC_scaffold_4	gmst	intron	47474088	47514102	87.430582	+	0	ID=g13430.t2.intron5;Parent=g13430.t2
HiC_scaffold_4	AUGUSTUS	exon	47514103	47514210	.	+	.	ID=g13430.t1.exon8;Parent=g13430.t1
HiC_scaffold_4	AUGUSTUS	CDS	47514103	47514210	1.0	+	0	ID=g13430.t1.CDS8;Parent=g13430.t1
HiC_scaffold_4	gmst	CDS	47514103	47514210	87.430582	+	0	ID=g13430.t2.CDS6;Parent=g13430.t2
HiC_scaffold_4	gmst	exon	47514103	47514210	87.430582	+	0	ID=g13430.t2.exon6;Parent=g13430.t2
HiC_scaffold_4	AUGUSTUS	intron	47514211	47528391	1.0	+	.	ID=g13430.t1.intron8;Parent=g13430.t1
HiC_scaffold_4	gmst	intron	47514211	47528391	87.430582	+	0	ID=g13430.t2.intron6;Parent=g13430.t2
HiC_scaffold_4	AUGUSTUS	exon	47528392	47528453	.	+	.	ID=g13430.t1.exon9;Parent=g13430.t1
HiC_scaffold_4	AUGUSTUS	CDS	47528392	47528453	1.0	+	0	ID=g13430.t1.CDS9;Parent=g13430.t1
HiC_scaffold_4	gmst	CDS	47528392	47528453	87.430582	+	0	ID=g13430.t2.CDS7;Parent=g13430.t2
HiC_scaffold_4	gmst	exon	47528392	47528453	87.430582	+	0	ID=g13430.t2.exon7;Parent=g13430.t2
HiC_scaffold_4	AUGUSTUS	intron	47528454	47539489	1.0	+	.	ID=g13430.t1.intron9;Parent=g13430.t1
HiC_scaffold_4	gmst	intron	47528454	47539489	87.430582	+	0	ID=g13430.t2.intron7;Parent=g13430.t2
HiC_scaffold_4	AUGUSTUS	exon	47539490	47539637	.	+	.	ID=g13430.t1.exon10;Parent=g13430.t1
HiC_scaffold_4	AUGUSTUS	CDS	47539490	47539637	1.0	+	1	ID=g13430.t1.CDS10;Parent=g13430.t1
HiC_scaffold_4	gmst	CDS	47539490	47539637	87.430582	+	1	ID=g13430.t2.CDS8;Parent=g13430.t2
HiC_scaffold_4	gmst	exon	47539490	47539637	87.430582	+	1	ID=g13430.t2.exon8;Parent=g13430.t2
HiC_scaffold_4	AUGUSTUS	intron	47539638	47552796	1.0	+	.	ID=g13430.t1.intron10;Parent=g13430.t1
HiC_scaffold_4	gmst	intron	47539638	47552796	87.430582	+	0	ID=g13430.t2.intron8;Parent=g13430.t2
HiC_scaffold_4	AUGUSTUS	exon	47552797	47552871	.	+	.	ID=g13430.t1.exon11;Parent=g13430.t1
HiC_scaffold_4	AUGUSTUS	CDS	47552797	47552871	1.0	+	0	ID=g13430.t1.CDS11;Parent=g13430.t1
HiC_scaffold_4	gmst	CDS	47552797	47552871	87.430582	+	0	ID=g13430.t2.CDS9;Parent=g13430.t2
HiC_scaffold_4	gmst	exon	47552797	47552871	87.430582	+	0	ID=g13430.t2.exon9;Parent=g13430.t2
HiC_scaffold_4	AUGUSTUS	intron	47552872	47558500	1.0	+	.	ID=g13430.t1.intron11;Parent=g13430.t1
HiC_scaffold_4	gmst	intron	47552872	47558500	87.430582	+	0	ID=g13430.t2.intron9;Parent=g13430.t2
HiC_scaffold_4	AUGUSTUS	exon	47558501	47558621	.	+	.	ID=g13430.t1.exon12;Parent=g13430.t1
HiC_scaffold_4	AUGUSTUS	CDS	47558501	47558621	1.0	+	0	ID=g13430.t1.CDS12;Parent=g13430.t1
HiC_scaffold_4	gmst	CDS	47558501	47558621	87.430582	+	0	ID=g13430.t2.CDS10;Parent=g13430.t2
HiC_scaffold_4	gmst	exon	47558501	47558621	87.430582	+	0	ID=g13430.t2.exon10;Parent=g13430.t2
HiC_scaffold_4	AUGUSTUS	intron	47558622	47565121	1.0	+	.	ID=g13430.t1.intron12;Parent=g13430.t1
HiC_scaffold_4	gmst	intron	47558622	47565121	87.430582	+	0	ID=g13430.t2.intron10;Parent=g13430.t2
HiC_scaffold_4	AUGUSTUS	exon	47565122	47565216	.	+	.	ID=g13430.t1.exon13;Parent=g13430.t1
HiC_scaffold_4	AUGUSTUS	CDS	47565122	47565216	1.0	+	2	ID=g13430.t1.CDS13;Parent=g13430.t1
HiC_scaffold_4	gmst	CDS	47565122	47565216	87.430582	+	2	ID=g13430.t2.CDS11;Parent=g13430.t2
HiC_scaffold_4	gmst	exon	47565122	47565216	87.430582	+	2	ID=g13430.t2.exon11;Parent=g13430.t2
HiC_scaffold_4	AUGUSTUS	intron	47565217	47638179	1.0	+	.	ID=g13430.t1.intron13;Parent=g13430.t1
HiC_scaffold_4	gmst	intron	47565217	47638179	87.430582	+	0	ID=g13430.t2.intron11;Parent=g13430.t2
HiC_scaffold_4	AUGUSTUS	exon	47638180	47638241	.	+	.	ID=g13430.t1.exon14;Parent=g13430.t1
HiC_scaffold_4	AUGUSTUS	CDS	47638180	47638241	1.0	+	0	ID=g13430.t1.CDS14;Parent=g13430.t1
HiC_scaffold_4	gmst	CDS	47638180	47638241	87.430582	+	0	ID=g13430.t2.CDS12;Parent=g13430.t2
HiC_scaffold_4	gmst	exon	47638180	47638241	87.430582	+	0	ID=g13430.t2.exon12;Parent=g13430.t2
HiC_scaffold_4	AUGUSTUS	intron	47638242	47643493	1.0	+	.	ID=g13430.t1.intron14;Parent=g13430.t1
HiC_scaffold_4	gmst	intron	47638242	47643493	87.430582	+	0	ID=g13430.t2.intron12;Parent=g13430.t2
HiC_scaffold_4	AUGUSTUS	exon	47643494	47643575	.	+	.	ID=g13430.t1.exon15;Parent=g13430.t1
HiC_scaffold_4	AUGUSTUS	CDS	47643494	47643575	1.0	+	1	ID=g13430.t1.CDS15;Parent=g13430.t1
HiC_scaffold_4	gmst	CDS	47643494	47643575	87.430582	+	1	ID=g13430.t2.CDS13;Parent=g13430.t2
HiC_scaffold_4	gmst	exon	47643494	47643575	87.430582	+	1	ID=g13430.t2.exon13;Parent=g13430.t2
HiC_scaffold_4	AUGUSTUS	stop_codon	47643573	47643575	.	+	0	ID=g13430.t1.stop1;Parent=g13430.t1
HiC_scaffold_4	gmst	stop_codon	47643573	47643575	87.430582	+	0	ID=g13430.t2.stop1;Parent=g13430.t2
HiC_scaffold_4	AUGUSTUS	start_codon	47694597	47694599	.	+	0	ID=g13431.t1.start1;Parent=g13431.t1
HiC_scaffold_4	AUGUSTUS	exon	47694597	47694659	.	+	.	ID=g13431.t1.exon1;Parent=g13431.t1
HiC_scaffold_4	AUGUSTUS	CDS	47694597	47694659	1.0	+	0	ID=g13431.t1.CDS1;Parent=g13431.t1
HiC_scaffold_4	AUGUSTUS	gene	47694597	47762121	.	+	.	ID=g13431
HiC_scaffold_4	AUGUSTUS	mRNA	47694597	47762121	1.0	+	.	ID=g13431.t1;Parent=g13431;em_target=9668.ENSMPUP00000007430;em_score=1521.4;em_evalue=0.0;em_tcov=.;em_OGs=28PE4@1|root,2QW1T@2759|Eukaryota,39NPU@33154|Opisthokonta,3BAH8@33208|Metazoa,3E6DH@33213|Bilateria,48RV9@7711|Chordata,4924G@7742|Vertebrata,3JEX1@40674|Mammalia,3EUBW@33554|Carnivora;em_COG_cat=S;em_desc=Protein Hook homolog 1;em_max_annot_lvl=33208|Metazoa;em_Preferred_name=HOOK1;em_KEGG_ko=ko:K16612;em_BRITE=ko00000,ko04812;em_PFAMs=HOOK;em_GOs=GO:0000003,GO:0000226,GO:0003006,GO:0003674,GO:0003779,GO:0005488,GO:0005515,GO:0005575,GO:0005622,GO:0005623,GO:0005737,GO:0005813,GO:0005815,GO:0005856,GO:0006810,GO:0006996,GO:0007010,GO:0007017,GO:0007032,GO:0007033,GO:0007034,GO:0007040,GO:0007041,GO:0007276,GO:0007281,GO:0007283,GO:0007286,GO:0008017,GO:0008092,GO:0008150,GO:0008333,GO:0009987,GO:0010256,GO:0015630,GO:0015631,GO:0016043,GO:0016050,GO:0016192,GO:0016482,GO:0019953,GO:0022412,GO:0022414,GO:0030154,GO:0030705,GO:0031122,GO:0032501,GO:0032502,GO:0032504,GO:0032991,GO:0042802,GO:0043226,GO:0043228,GO:0043229,GO:0043232,GO:0044422,GO:0044424,GO:0044430,GO:0044444,GO:0044446,GO:0044464,GO:0044703,GO:0045022,GO:0046907,GO:0048232,GO:0048468,GO:0048515,GO:0048609,GO:0048856,GO:0048869,GO:0051179,GO:0051234,GO:0051641,GO:0051649,GO:0051704,GO:0051959,GO:0070695,GO:0071840,GO:0080171,GO:0097435,GO:0098927
HiC_scaffold_4	AUGUSTUS	intron	47694660	47701683	1.0	+	.	ID=g13431.t1.intron1;Parent=g13431.t1
HiC_scaffold_4	AUGUSTUS	exon	47701684	47701769	.	+	.	ID=g13431.t1.exon2;Parent=g13431.t1
HiC_scaffold_4	AUGUSTUS	CDS	47701684	47701769	1.0	+	0	ID=g13431.t1.CDS2;Parent=g13431.t1
HiC_scaffold_4	AUGUSTUS	intron	47701770	47708265	1.0	+	.	ID=g13431.t1.intron2;Parent=g13431.t1
HiC_scaffold_4	AUGUSTUS	exon	47708266	47708338	.	+	.	ID=g13431.t1.exon3;Parent=g13431.t1
HiC_scaffold_4	AUGUSTUS	CDS	47708266	47708338	1.0	+	1	ID=g13431.t1.CDS3;Parent=g13431.t1
HiC_scaffold_4	AUGUSTUS	intron	47708339	47711400	1.0	+	.	ID=g13431.t1.intron3;Parent=g13431.t1
HiC_scaffold_4	AUGUSTUS	exon	47711401	47711451	.	+	.	ID=g13431.t1.exon4;Parent=g13431.t1
HiC_scaffold_4	AUGUSTUS	CDS	47711401	47711451	1.0	+	0	ID=g13431.t1.CDS4;Parent=g13431.t1
HiC_scaffold_4	AUGUSTUS	intron	47711452	47712685	1.0	+	.	ID=g13431.t1.intron4;Parent=g13431.t1
HiC_scaffold_4	AUGUSTUS	exon	47712686	47712818	.	+	.	ID=g13431.t1.exon5;Parent=g13431.t1
HiC_scaffold_4	AUGUSTUS	CDS	47712686	47712818	1.0	+	0	ID=g13431.t1.CDS5;Parent=g13431.t1
HiC_scaffold_4	AUGUSTUS	intron	47712819	47718867	1.0	+	.	ID=g13431.t1.intron5;Parent=g13431.t1
HiC_scaffold_4	AUGUSTUS	exon	47718868	47718935	.	+	.	ID=g13431.t1.exon6;Parent=g13431.t1
HiC_scaffold_4	AUGUSTUS	CDS	47718868	47718935	1.0	+	2	ID=g13431.t1.CDS6;Parent=g13431.t1
HiC_scaffold_4	AUGUSTUS	intron	47718936	47720292	1.0	+	.	ID=g13431.t1.intron6;Parent=g13431.t1
HiC_scaffold_4	AUGUSTUS	exon	47720293	47720355	.	+	.	ID=g13431.t1.exon7;Parent=g13431.t1
HiC_scaffold_4	AUGUSTUS	CDS	47720293	47720355	1.0	+	0	ID=g13431.t1.CDS7;Parent=g13431.t1
HiC_scaffold_4	AUGUSTUS	intron	47720356	47722197	1.0	+	.	ID=g13431.t1.intron7;Parent=g13431.t1
HiC_scaffold_4	AUGUSTUS	exon	47722198	47722281	.	+	.	ID=g13431.t1.exon8;Parent=g13431.t1
HiC_scaffold_4	AUGUSTUS	CDS	47722198	47722281	1.0	+	0	ID=g13431.t1.CDS8;Parent=g13431.t1
HiC_scaffold_4	AUGUSTUS	intron	47722282	47730681	1.0	+	.	ID=g13431.t1.intron8;Parent=g13431.t1
HiC_scaffold_4	AUGUSTUS	exon	47730682	47730848	.	+	.	ID=g13431.t1.exon9;Parent=g13431.t1
HiC_scaffold_4	AUGUSTUS	CDS	47730682	47730848	1.0	+	0	ID=g13431.t1.CDS9;Parent=g13431.t1
HiC_scaffold_4	AUGUSTUS	intron	47730849	47737271	1.0	+	.	ID=g13431.t1.intron9;Parent=g13431.t1
HiC_scaffold_4	AUGUSTUS	exon	47737272	47737412	.	+	.	ID=g13431.t1.exon10;Parent=g13431.t1
HiC_scaffold_4	AUGUSTUS	CDS	47737272	47737412	1.0	+	1	ID=g13431.t1.CDS10;Parent=g13431.t1
HiC_scaffold_4	AUGUSTUS	intron	47737413	47738623	1.0	+	.	ID=g13431.t1.intron10;Parent=g13431.t1
HiC_scaffold_4	AUGUSTUS	exon	47738624	47738825	.	+	.	ID=g13431.t1.exon11;Parent=g13431.t1
HiC_scaffold_4	AUGUSTUS	CDS	47738624	47738825	1.0	+	1	ID=g13431.t1.CDS11;Parent=g13431.t1
HiC_scaffold_4	AUGUSTUS	intron	47738826	47739590	1.0	+	.	ID=g13431.t1.intron11;Parent=g13431.t1
HiC_scaffold_4	AUGUSTUS	exon	47739591	47739701	.	+	.	ID=g13431.t1.exon12;Parent=g13431.t1
HiC_scaffold_4	AUGUSTUS	CDS	47739591	47739701	1.0	+	0	ID=g13431.t1.CDS12;Parent=g13431.t1
HiC_scaffold_4	AUGUSTUS	intron	47739702	47741981	1.0	+	.	ID=g13431.t1.intron12;Parent=g13431.t1
HiC_scaffold_4	AUGUSTUS	exon	47741982	47742069	.	+	.	ID=g13431.t1.exon13;Parent=g13431.t1
HiC_scaffold_4	AUGUSTUS	CDS	47741982	47742069	1.0	+	0	ID=g13431.t1.CDS13;Parent=g13431.t1
HiC_scaffold_4	AUGUSTUS	intron	47742070	47742148	1.0	+	.	ID=g13431.t1.intron13;Parent=g13431.t1
HiC_scaffold_4	AUGUSTUS	exon	47742149	47742209	.	+	.	ID=g13431.t1.exon14;Parent=g13431.t1
HiC_scaffold_4	AUGUSTUS	CDS	47742149	47742209	1.0	+	2	ID=g13431.t1.CDS14;Parent=g13431.t1
HiC_scaffold_4	AUGUSTUS	intron	47742210	47744159	1.0	+	.	ID=g13431.t1.intron14;Parent=g13431.t1
HiC_scaffold_4	AUGUSTUS	exon	47744160	47744300	.	+	.	ID=g13431.t1.exon15;Parent=g13431.t1
HiC_scaffold_4	AUGUSTUS	CDS	47744160	47744300	1.0	+	1	ID=g13431.t1.CDS15;Parent=g13431.t1
HiC_scaffold_4	AUGUSTUS	intron	47744301	47753110	1.0	+	.	ID=g13431.t1.intron15;Parent=g13431.t1
HiC_scaffold_4	AUGUSTUS	exon	47753111	47753204	.	+	.	ID=g13431.t1.exon16;Parent=g13431.t1
HiC_scaffold_4	AUGUSTUS	CDS	47753111	47753204	1.0	+	1	ID=g13431.t1.CDS16;Parent=g13431.t1
HiC_scaffold_4	AUGUSTUS	intron	47753205	47754864	1.0	+	.	ID=g13431.t1.intron16;Parent=g13431.t1
HiC_scaffold_4	AUGUSTUS	exon	47754865	47754899	.	+	.	ID=g13431.t1.exon17;Parent=g13431.t1
HiC_scaffold_4	AUGUSTUS	CDS	47754865	47754899	1.0	+	0	ID=g13431.t1.CDS17;Parent=g13431.t1
HiC_scaffold_4	AUGUSTUS	intron	47754900	47755445	1.0	+	.	ID=g13431.t1.intron17;Parent=g13431.t1
HiC_scaffold_4	AUGUSTUS	exon	47755446	47755528	.	+	.	ID=g13431.t1.exon18;Parent=g13431.t1
HiC_scaffold_4	AUGUSTUS	CDS	47755446	47755528	1.0	+	1	ID=g13431.t1.CDS18;Parent=g13431.t1
HiC_scaffold_4	AUGUSTUS	intron	47755529	47756160	1.0	+	.	ID=g13431.t1.intron18;Parent=g13431.t1
HiC_scaffold_4	AUGUSTUS	exon	47756161	47756261	.	+	.	ID=g13431.t1.exon19;Parent=g13431.t1
HiC_scaffold_4	AUGUSTUS	CDS	47756161	47756261	1.0	+	2	ID=g13431.t1.CDS19;Parent=g13431.t1
HiC_scaffold_4	AUGUSTUS	intron	47756262	47758422	1.0	+	.	ID=g13431.t1.intron19;Parent=g13431.t1
HiC_scaffold_4	AUGUSTUS	exon	47758423	47758524	.	+	.	ID=g13431.t1.exon20;Parent=g13431.t1
HiC_scaffold_4	AUGUSTUS	CDS	47758423	47758524	1.0	+	0	ID=g13431.t1.CDS20;Parent=g13431.t1
HiC_scaffold_4	AUGUSTUS	intron	47758525	47759895	1.0	+	.	ID=g13431.t1.intron20;Parent=g13431.t1
HiC_scaffold_4	AUGUSTUS	exon	47759896	47759964	.	+	.	ID=g13431.t1.exon21;Parent=g13431.t1
HiC_scaffold_4	AUGUSTUS	CDS	47759896	47759964	1.0	+	0	ID=g13431.t1.CDS21;Parent=g13431.t1
HiC_scaffold_4	AUGUSTUS	intron	47759965	47761950	1.0	+	.	ID=g13431.t1.intron21;Parent=g13431.t1
HiC_scaffold_4	AUGUSTUS	exon	47761951	47762121	.	+	.	ID=g13431.t1.exon22;Parent=g13431.t1
HiC_scaffold_4	AUGUSTUS	CDS	47761951	47762121	1.0	+	0	ID=g13431.t1.CDS22;Parent=g13431.t1
HiC_scaffold_4	AUGUSTUS	stop_codon	47762119	47762121	.	+	0	ID=g13431.t1.stop1;Parent=g13431.t1
HiC_scaffold_4	AUGUSTUS	stop_codon	47775827	47775829	.	-	0	ID=g13432.t1.stop1;Parent=g13432.t1
HiC_scaffold_4	AUGUSTUS	exon	47775827	47776005	.	-	.	ID=g13432.t1.exon1;Parent=g13432.t1
HiC_scaffold_4	AUGUSTUS	CDS	47775827	47776005	1.0	-	2	ID=g13432.t1.CDS1;Parent=g13432.t1
HiC_scaffold_4	AUGUSTUS	gene	47775827	47809791	.	-	.	ID=g13432
HiC_scaffold_4	AUGUSTUS	mRNA	47775827	47809791	1.0	-	.	ID=g13432.t1;Parent=g13432;em_target=9668.ENSMPUP00000007445;em_score=1124.9;em_evalue=0.0;em_tcov=.;em_OGs=COG2124@1|root,KOG0156@2759|Eukaryota,38BSU@33154|Opisthokonta,3BC78@33208|Metazoa,3CRSA@33213|Bilateria,483G0@7711|Chordata,48WIJ@7742|Vertebrata,3J4ZJ@40674|Mammalia,3EUK2@33554|Carnivora;em_COG_cat=Q;em_desc=Cytochrome P450, family 2, subfamily J, polypeptide 2;em_max_annot_lvl=33208|Metazoa;em_Preferred_name=CYP2J2;em_EC=1.14.14.1;em_KEGG_ko=ko:K07418;em_KEGG_Pathway=ko00590,ko00591,ko01100,ko04212,ko04726,ko04750,ko04913,map00590,map00591,map01100,map04212,map04726,map04750,map04913;em_KEGG_Reaction=R07042,R07043,R07044,R07045,R07046,R07048,R07050,R07051,R07052,R07055,R07056;em_KEGG_rclass=RC01184,RC01710,RC01711,RC01723,RC01725;em_BRITE=ko00000,ko00001,ko00199,ko01000;em_PFAMs=p450;em_GOs=GO:0001523,GO:0001676,GO:0001817,GO:0001819,GO:0001990,GO:0001998,GO:0002034,GO:0002791,GO:0002793,GO:0003008,GO:0003013,GO:0003014,GO:0003018,GO:0003044,GO:0003071,GO:0003072,GO:0003073,GO:0003081,GO:0003084,GO:0003674,GO:0003824,GO:0003958,GO:0004497,GO:0005575,GO:0005622,GO:0005623,GO:0005737,GO:0005783,GO:0005789,GO:0006082,GO:0006629,GO:0006631,GO:0006690,GO:0006720,GO:0006721,GO:0006805,GO:0006810,GO:0008015,GO:0008016,GO:0008150,GO:0008152,GO:0008217,GO:0008391,GO:0008392,GO:0008404,GO:0008405,GO:0009410,GO:0009889,GO:0009890,GO:0009892,GO:0009966,GO:0009968,GO:0009987,GO:0010646,GO:0010647,GO:0010648,GO:0010712,GO:0010713,GO:0010817,GO:0012505,GO:0016020,GO:0016101,GO:0016491,GO:0016651,GO:0016653,GO:0016705,GO:0019222,GO:0019369,GO:0019373,GO:0019752,GO:0023051,GO:0023056,GO:0023057,GO:0031090,GO:0031984,GO:0032368,GO:0032370,GO:0032501,GO:0032680,GO:0032760,GO:0032787,GO:0032879,GO:0032880,GO:0032965,GO:0032966,GO:0033559,GO:0035150,GO:0035296,GO:0035358,GO:0035359,GO:0042175,GO:0042221,GO:0042310,GO:0043226,GO:0043227,GO:0043229,GO:0043231,GO:0043436,GO:0043651,GO:0044057,GO:0044060,GO:0044237,GO:0044238,GO:0044255,GO:0044281,GO:0044422,GO:0044424,GO:0044425,GO:0044432,GO:0044444,GO:0044446,GO:0044464,GO:0045777,GO:0046883,GO:0046887,GO:0046903,GO:0048518,GO:0048519,GO:0048522,GO:0048523,GO:0048583,GO:0048585,GO:0050707,GO:0050708,GO:0050714,GO:0050715,GO:0050789,GO:0050794,GO:0050880,GO:0050886,GO:0050896,GO:0051046,GO:0051047,GO:0051049,GO:0051050,GO:0051179,GO:0051222,GO:0051223,GO:0051234,GO:0051239,GO:0051240,GO:0051716,GO:0055114,GO:0065007,GO:0065008,GO:0070201,GO:0070887,GO:0071466,GO:0071614,GO:0071704,GO:0090066,GO:0090087,GO:0097254,GO:0097746,GO:0097756,GO:0098827,GO:1901568,GO:1903522,GO:1903530,GO:1903532,GO:1903555,GO:1903557,GO:1904467,GO:1904469,GO:1904951,GO:1905952,GO:1905954,GO:2000831,GO:2000833,GO:2000861,GO:2000863
HiC_scaffold_4	AUGUSTUS	intron	47776006	47782016	1.0	-	.	ID=g13432.t1.intron1;Parent=g13432.t1
HiC_scaffold_4	AUGUSTUS	exon	47782017	47782155	.	-	.	ID=g13432.t1.exon2;Parent=g13432.t1
HiC_scaffold_4	AUGUSTUS	CDS	47782017	47782155	1.0	-	0	ID=g13432.t1.CDS2;Parent=g13432.t1
HiC_scaffold_4	AUGUSTUS	intron	47782156	47787876	1.0	-	.	ID=g13432.t1.intron2;Parent=g13432.t1
HiC_scaffold_4	AUGUSTUS	exon	47787877	47788064	.	-	.	ID=g13432.t1.exon3;Parent=g13432.t1
HiC_scaffold_4	AUGUSTUS	CDS	47787877	47788064	1.0	-	2	ID=g13432.t1.CDS3;Parent=g13432.t1
HiC_scaffold_4	AUGUSTUS	intron	47788065	47790613	1.0	-	.	ID=g13432.t1.intron3;Parent=g13432.t1
HiC_scaffold_4	AUGUSTUS	exon	47790614	47790755	.	-	.	ID=g13432.t1.exon4;Parent=g13432.t1
HiC_scaffold_4	AUGUSTUS	CDS	47790614	47790755	1.0	-	0	ID=g13432.t1.CDS4;Parent=g13432.t1
HiC_scaffold_4	AUGUSTUS	intron	47790756	47792784	1.0	-	.	ID=g13432.t1.intron4;Parent=g13432.t1
HiC_scaffold_4	AUGUSTUS	exon	47792785	47792961	.	-	.	ID=g13432.t1.exon5;Parent=g13432.t1
HiC_scaffold_4	AUGUSTUS	CDS	47792785	47792961	1.0	-	0	ID=g13432.t1.CDS5;Parent=g13432.t1
HiC_scaffold_4	AUGUSTUS	intron	47792962	47795463	1.0	-	.	ID=g13432.t1.intron5;Parent=g13432.t1
HiC_scaffold_4	AUGUSTUS	exon	47795464	47795624	.	-	.	ID=g13432.t1.exon6;Parent=g13432.t1
HiC_scaffold_4	AUGUSTUS	CDS	47795464	47795624	1.0	-	2	ID=g13432.t1.CDS6;Parent=g13432.t1
HiC_scaffold_4	AUGUSTUS	intron	47795625	47796002	1.0	-	.	ID=g13432.t1.intron6;Parent=g13432.t1
HiC_scaffold_4	AUGUSTUS	exon	47796003	47796152	.	-	.	ID=g13432.t1.exon7;Parent=g13432.t1
HiC_scaffold_4	AUGUSTUS	CDS	47796003	47796152	1.0	-	2	ID=g13432.t1.CDS7;Parent=g13432.t1
HiC_scaffold_4	AUGUSTUS	intron	47796153	47798834	1.0	-	.	ID=g13432.t1.intron7;Parent=g13432.t1
HiC_scaffold_4	AUGUSTUS	exon	47798835	47798997	.	-	.	ID=g13432.t1.exon8;Parent=g13432.t1
HiC_scaffold_4	AUGUSTUS	CDS	47798835	47798997	1.0	-	0	ID=g13432.t1.CDS8;Parent=g13432.t1
HiC_scaffold_4	AUGUSTUS	intron	47798998	47809581	1.0	-	.	ID=g13432.t1.intron8;Parent=g13432.t1
HiC_scaffold_4	AUGUSTUS	exon	47809582	47809791	.	-	.	ID=g13432.t1.exon9;Parent=g13432.t1
HiC_scaffold_4	AUGUSTUS	CDS	47809582	47809791	1.0	-	0	ID=g13432.t1.CDS9;Parent=g13432.t1
HiC_scaffold_4	AUGUSTUS	start_codon	47809789	47809791	.	-	0	ID=g13432.t1.start1;Parent=g13432.t1
HiC_scaffold_4	AUGUSTUS	start_codon	48021221	48021223	.	+	0	ID=g13433.t1.start1;Parent=g13433.t1
HiC_scaffold_4	AUGUSTUS	gene	48021221	48021496	.	+	.	ID=g13433
HiC_scaffold_4	AUGUSTUS	exon	48021221	48021496	.	+	.	ID=g13433.t1.exon1;Parent=g13433.t1
HiC_scaffold_4	AUGUSTUS	mRNA	48021221	48021496	1.0	+	.	ID=g13433.t1;Parent=g13433;em_target=9646.ENSAMEP00000000411;em_score=128.7;em_evalue=1.8e-40;em_tcov=.;em_OGs=KOG3771@1|root,KOG3771@2759|Eukaryota,38E8T@33154|Opisthokonta,3BIBU@33208|Metazoa,3D0IH@33213|Bilateria,48BCF@7711|Chordata,494C1@7742|Vertebrata,3J79C@40674|Mammalia,3ET61@33554|Carnivora;em_COG_cat=U;em_desc=Bridging integrator 3;em_max_annot_lvl=33208|Metazoa;em_Preferred_name=BIN3;em_KEGG_ko=ko:K20120;em_BRITE=ko00000,ko04131;em_PFAMs=BAR;em_GOs=GO:0000902,GO:0000910,GO:0003674,GO:0005488,GO:0005515,GO:0005575,GO:0005622,GO:0005623,GO:0005856,GO:0006928,GO:0006950,GO:0006996,GO:0007010,GO:0007015,GO:0007049,GO:0007275,GO:0007517,GO:0007519,GO:0008092,GO:0008093,GO:0008104,GO:0008150,GO:0009611,GO:0009653,GO:0009826,GO:0009888,GO:0009987,GO:0010591,GO:0014706,GO:0014812,GO:0014839,GO:0014902,GO:0014904,GO:0016043,GO:0016049,GO:0016477,GO:0022402,GO:0030029,GO:0030036,GO:0030154,GO:0030674,GO:0031099,GO:0031344,GO:0032501,GO:0032502,GO:0032989,GO:0033036,GO:0040007,GO:0040011,GO:0042060,GO:0042246,GO:0042692,GO:0043226,GO:0043228,GO:0043229,GO:0043232,GO:0043403,GO:0044087,GO:0044424,GO:0044464,GO:0048468,GO:0048513,GO:0048589,GO:0048731,GO:0048741,GO:0048747,GO:0048856,GO:0048869,GO:0048870,GO:0050789,GO:0050794,GO:0050896,GO:0051128,GO:0051146,GO:0051179,GO:0051301,GO:0051451,GO:0051674,GO:0055001,GO:0055002,GO:0060090,GO:0060491,GO:0060537,GO:0060538,GO:0060560,GO:0061061,GO:0061640,GO:0065007,GO:0071840,GO:0097435,GO:0120032,GO:0120035,GO:1902743
HiC_scaffold_4	AUGUSTUS	CDS	48021221	48021496	1.0	+	0	ID=g13433.t1.CDS1;Parent=g13433.t1
HiC_scaffold_4	AUGUSTUS	stop_codon	48021494	48021496	.	+	0	ID=g13433.t1.stop1;Parent=g13433.t1
HiC_scaffold_4	AUGUSTUS	start_codon	48935897	48935899	.	+	0	ID=g13434.t1.start1;Parent=g13434.t1
HiC_scaffold_4	gmst	start_codon	48935897	48935899	140.132733	+	0	ID=g13434.t3.start1;Parent=g13434.t3
HiC_scaffold_4	gmst	start_codon	48935897	48935899	141.092109	+	0	ID=g13434.t2.start1;Parent=g13434.t2
HiC_scaffold_4	gmst	start_codon	48935897	48935899	141.589068	+	0	ID=g13434.t4.start1;Parent=g13434.t4
HiC_scaffold_4	AUGUSTUS	exon	48935897	48935923	.	+	.	ID=g13434.t1.exon1;Parent=g13434.t1
HiC_scaffold_4	AUGUSTUS	CDS	48935897	48935923	1.0	+	0	ID=g13434.t1.CDS1;Parent=g13434.t1
HiC_scaffold_4	gmst	CDS	48935897	48935923	140.132733	+	0	ID=g13434.t3.CDS1;Parent=g13434.t3
HiC_scaffold_4	gmst	exon	48935897	48935923	140.132733	+	0	ID=g13434.t3.exon1;Parent=g13434.t3
HiC_scaffold_4	gmst	CDS	48935897	48935923	141.092109	+	0	ID=g13434.t2.CDS1;Parent=g13434.t2
HiC_scaffold_4	gmst	exon	48935897	48935923	141.092109	+	0	ID=g13434.t2.exon1;Parent=g13434.t2
HiC_scaffold_4	gmst	CDS	48935897	48935923	141.589068	+	0	ID=g13434.t4.CDS1;Parent=g13434.t4
HiC_scaffold_4	gmst	exon	48935897	48935923	141.589068	+	0	ID=g13434.t4.exon1;Parent=g13434.t4
HiC_scaffold_4	gmst	mRNA	48935897	49291573	.	+	.	ID=g13434.t3;Parent=g13434;em_target=1026970.XP_008842654.1;em_score=1141.0;em_evalue=0.0;em_tcov=.;em_OGs=KOG3663@1|root,KOG3663@2759|Eukaryota,38DKM@33154|Opisthokonta,3BBWM@33208|Metazoa,3CRBG@33213|Bilateria,48568@7711|Chordata,4921D@7742|Vertebrata,3J6M9@40674|Mammalia,35IVJ@314146|Euarchontoglires,4Q7ID@9989|Rodentia;em_COG_cat=K;em_desc=DNA replication;em_max_annot_lvl=33208|Metazoa;em_Preferred_name=NFIA;em_KEGG_ko=ko:K09168,ko:K09169,ko:K09170,ko:K09171,ko:K09172;em_BRITE=ko00000,ko03000;em_PFAMs=CTF_NFI,MH1,NfI_DNAbd_pre-N;em_GOs=GO:0000122,GO:0000976,GO:0000977,GO:0000978,GO:0000981,GO:0000982,GO:0000987,GO:0001012,GO:0001067,GO:0001077,GO:0001228,GO:0001655,GO:0003674,GO:0003676,GO:0003677,GO:0003682,GO:0003690,GO:0003700,GO:0005488,GO:0005515,GO:0005575,GO:0005622,GO:0005623,GO:0005634,GO:0005654,GO:0006139,GO:0006351,GO:0006355,GO:0006357,GO:0006366,GO:0006725,GO:0006807,GO:0007275,GO:0007399,GO:0007568,GO:0008134,GO:0008150,GO:0008152,GO:0008340,GO:0009058,GO:0009059,GO:0009889,GO:0009890,GO:0009891,GO:0009892,GO:0009893,GO:0009987,GO:0010033,GO:0010259,GO:0010467,GO:0010468,GO:0010556,GO:0010557,GO:0010558,GO:0010604,GO:0010605,GO:0010628,GO:0010629,GO:0014070,GO:0016032,GO:0016043,GO:0016070,GO:0018130,GO:0019058,GO:0019079,GO:0019219,GO:0019222,GO:0019438,GO:0021700,GO:0030054,GO:0031323,GO:0031324,GO:0031325,GO:0031326,GO:0031327,GO:0031328,GO:0031974,GO:0031981,GO:0032501,GO:0032502,GO:0032774,GO:0034641,GO:0034645,GO:0034654,GO:0035295,GO:0040012,GO:0042221,GO:0043051,GO:0043170,GO:0043226,GO:0043227,GO:0043229,GO:0043231,GO:0043233,GO:0043565,GO:0044212,GO:0044237,GO:0044238,GO:0044249,GO:0044260,GO:0044271,GO:0044403,GO:0044419,GO:0044422,GO:0044424,GO:0044428,GO:0044446,GO:0044464,GO:0045892,GO:0045893,GO:0045934,GO:0045935,GO:0045944,GO:0046483,GO:0046662,GO:0048513,GO:0048518,GO:0048519,GO:0048522,GO:0048523,GO:0048731,GO:0048856,GO:0050789,GO:0050794,GO:0050795,GO:0050808,GO:0050896,GO:0051171,GO:0051172,GO:0051173,GO:0051239,GO:0051252,GO:0051253,GO:0051254,GO:0051704,GO:0060074,GO:0060255,GO:0060259,GO:0065007,GO:0070013,GO:0071704,GO:0071840,GO:0072001,GO:0072189,GO:0080090,GO:0090304,GO:0097159,GO:0097659,GO:0140110,GO:1901360,GO:1901362,GO:1901363,GO:1901576,GO:1902679,GO:1902680,GO:1903506,GO:1903507,GO:1903508,GO:1903998,GO:1990837,GO:2000112,GO:2000113,GO:2000241,GO:2001141
HiC_scaffold_4	AUGUSTUS	mRNA	48935897	49291573	1.0	+	.	ID=g13434.t1;Parent=g13434;em_target=1026970.XP_008842654.1;em_score=1164.2;em_evalue=0.0;em_tcov=.;em_OGs=KOG3663@1|root,KOG3663@2759|Eukaryota,38DKM@33154|Opisthokonta,3BBWM@33208|Metazoa,3CRBG@33213|Bilateria,48568@7711|Chordata,4921D@7742|Vertebrata,3J6M9@40674|Mammalia,35IVJ@314146|Euarchontoglires,4Q7ID@9989|Rodentia;em_COG_cat=K;em_desc=DNA replication;em_max_annot_lvl=33208|Metazoa;em_Preferred_name=NFIA;em_KEGG_ko=ko:K09168,ko:K09169,ko:K09170,ko:K09171,ko:K09172;em_BRITE=ko00000,ko03000;em_PFAMs=CTF_NFI,MH1,NfI_DNAbd_pre-N;em_GOs=GO:0000122,GO:0000976,GO:0000977,GO:0000978,GO:0000981,GO:0000982,GO:0000987,GO:0001012,GO:0001067,GO:0001077,GO:0001228,GO:0001655,GO:0003674,GO:0003676,GO:0003677,GO:0003682,GO:0003690,GO:0003700,GO:0005488,GO:0005515,GO:0005575,GO:0005622,GO:0005623,GO:0005634,GO:0005654,GO:0006139,GO:0006351,GO:0006355,GO:0006357,GO:0006366,GO:0006725,GO:0006807,GO:0007275,GO:0007399,GO:0007568,GO:0008134,GO:0008150,GO:0008152,GO:0008340,GO:0009058,GO:0009059,GO:0009889,GO:0009890,GO:0009891,GO:0009892,GO:0009893,GO:0009987,GO:0010033,GO:0010259,GO:0010467,GO:0010468,GO:0010556,GO:0010557,GO:0010558,GO:0010604,GO:0010605,GO:0010628,GO:0010629,GO:0014070,GO:0016032,GO:0016043,GO:0016070,GO:0018130,GO:0019058,GO:0019079,GO:0019219,GO:0019222,GO:0019438,GO:0021700,GO:0030054,GO:0031323,GO:0031324,GO:0031325,GO:0031326,GO:0031327,GO:0031328,GO:0031974,GO:0031981,GO:0032501,GO:0032502,GO:0032774,GO:0034641,GO:0034645,GO:0034654,GO:0035295,GO:0040012,GO:0042221,GO:0043051,GO:0043170,GO:0043226,GO:0043227,GO:0043229,GO:0043231,GO:0043233,GO:0043565,GO:0044212,GO:0044237,GO:0044238,GO:0044249,GO:0044260,GO:0044271,GO:0044403,GO:0044419,GO:0044422,GO:0044424,GO:0044428,GO:0044446,GO:0044464,GO:0045892,GO:0045893,GO:0045934,GO:0045935,GO:0045944,GO:0046483,GO:0046662,GO:0048513,GO:0048518,GO:0048519,GO:0048522,GO:0048523,GO:0048731,GO:0048856,GO:0050789,GO:0050794,GO:0050795,GO:0050808,GO:0050896,GO:0051171,GO:0051172,GO:0051173,GO:0051239,GO:0051252,GO:0051253,GO:0051254,GO:0051704,GO:0060074,GO:0060255,GO:0060259,GO:0065007,GO:0070013,GO:0071704,GO:0071840,GO:0072001,GO:0072189,GO:0080090,GO:0090304,GO:0097159,GO:0097659,GO:0140110,GO:1901360,GO:1901362,GO:1901363,GO:1901576,GO:1902679,GO:1902680,GO:1903506,GO:1903507,GO:1903508,GO:1903998,GO:1990837,GO:2000112,GO:2000113,GO:2000241,GO:2001141
HiC_scaffold_4	AUGUSTUS	gene	48935897	49291632	.	+	.	ID=g13434
HiC_scaffold_4	gmst	mRNA	48935897	49291632	.	+	.	ID=g13434.t2;Parent=g13434;em_target=89462.XP_006055983.1;em_score=1114.6;em_evalue=0.0;em_tcov=.;em_OGs=KOG3663@1|root,KOG3663@2759|Eukaryota,38DKM@33154|Opisthokonta,3BBWM@33208|Metazoa,3CRBG@33213|Bilateria,48568@7711|Chordata,4921D@7742|Vertebrata,3J6M9@40674|Mammalia;em_COG_cat=K;em_desc=Recognizes and binds the palindromic sequence 5'- TTGGCNNNNNGCCAA-3' present in viral and cellular promoters and in the origin of replication of adenovirus type 2. These proteins are individually capable of activating transcription and replication;em_max_annot_lvl=33208|Metazoa;em_Preferred_name=NFIA;em_KEGG_ko=ko:K09168,ko:K09170,ko:K09172;em_BRITE=ko00000,ko03000;em_PFAMs=CTF_NFI,MH1,NfI_DNAbd_pre-N;em_GOs=GO:0000122,GO:0000976,GO:0000977,GO:0000978,GO:0000981,GO:0000982,GO:0000987,GO:0001012,GO:0001067,GO:0001077,GO:0001228,GO:0001655,GO:0003674,GO:0003676,GO:0003677,GO:0003682,GO:0003690,GO:0003700,GO:0005488,GO:0005515,GO:0005575,GO:0005622,GO:0005623,GO:0005634,GO:0005654,GO:0006139,GO:0006351,GO:0006355,GO:0006357,GO:0006366,GO:0006725,GO:0006807,GO:0007275,GO:0007399,GO:0007568,GO:0008134,GO:0008150,GO:0008152,GO:0008340,GO:0009058,GO:0009059,GO:0009889,GO:0009890,GO:0009891,GO:0009892,GO:0009893,GO:0009987,GO:0010033,GO:0010259,GO:0010467,GO:0010468,GO:0010556,GO:0010557,GO:0010558,GO:0010604,GO:0010605,GO:0010628,GO:0010629,GO:0014070,GO:0016032,GO:0016043,GO:0016070,GO:0018130,GO:0019058,GO:0019079,GO:0019219,GO:0019222,GO:0019438,GO:0021700,GO:0030054,GO:0031323,GO:0031324,GO:0031325,GO:0031326,GO:0031327,GO:0031328,GO:0031974,GO:0031981,GO:0032501,GO:0032502,GO:0032774,GO:0034641,GO:0034645,GO:0034654,GO:0035295,GO:0040012,GO:0042221,GO:0043051,GO:0043170,GO:0043226,GO:0043227,GO:0043229,GO:0043231,GO:0043233,GO:0043565,GO:0044212,GO:0044237,GO:0044238,GO:0044249,GO:0044260,GO:0044271,GO:0044403,GO:0044419,GO:0044422,GO:0044424,GO:0044428,GO:0044446,GO:0044464,GO:0045892,GO:0045893,GO:0045934,GO:0045935,GO:0045944,GO:0046483,GO:0046662,GO:0048513,GO:0048518,GO:0048519,GO:0048522,GO:0048523,GO:0048731,GO:0048856,GO:0050789,GO:0050794,GO:0050795,GO:0050808,GO:0050896,GO:0051171,GO:0051172,GO:0051173,GO:0051239,GO:0051252,GO:0051253,GO:0051254,GO:0051704,GO:0060074,GO:0060255,GO:0060259,GO:0065007,GO:0070013,GO:0071704,GO:0071840,GO:0072001,GO:0072189,GO:0080090,GO:0090304,GO:0097159,GO:0097659,GO:0140110,GO:1901360,GO:1901362,GO:1901363,GO:1901576,GO:1902679,GO:1902680,GO:1903506,GO:1903507,GO:1903508,GO:1903998,GO:1990837,GO:2000112,GO:2000113,GO:2000241,GO:2001141
HiC_scaffold_4	gmst	mRNA	48935897	49291632	.	+	.	ID=g13434.t4;Parent=g13434;em_target=89462.XP_006055983.1;em_score=1137.8;em_evalue=0.0;em_tcov=.;em_OGs=KOG3663@1|root,KOG3663@2759|Eukaryota,38DKM@33154|Opisthokonta,3BBWM@33208|Metazoa,3CRBG@33213|Bilateria,48568@7711|Chordata,4921D@7742|Vertebrata,3J6M9@40674|Mammalia;em_COG_cat=K;em_desc=Recognizes and binds the palindromic sequence 5'- TTGGCNNNNNGCCAA-3' present in viral and cellular promoters and in the origin of replication of adenovirus type 2. These proteins are individually capable of activating transcription and replication;em_max_annot_lvl=33208|Metazoa;em_Preferred_name=NFIA;em_KEGG_ko=ko:K09168,ko:K09170,ko:K09172;em_BRITE=ko00000,ko03000;em_PFAMs=CTF_NFI,MH1,NfI_DNAbd_pre-N;em_GOs=GO:0000122,GO:0000976,GO:0000977,GO:0000978,GO:0000981,GO:0000982,GO:0000987,GO:0001012,GO:0001067,GO:0001077,GO:0001228,GO:0001655,GO:0003674,GO:0003676,GO:0003677,GO:0003682,GO:0003690,GO:0003700,GO:0005488,GO:0005515,GO:0005575,GO:0005622,GO:0005623,GO:0005634,GO:0005654,GO:0006139,GO:0006351,GO:0006355,GO:0006357,GO:0006366,GO:0006725,GO:0006807,GO:0007275,GO:0007399,GO:0007568,GO:0008134,GO:0008150,GO:0008152,GO:0008340,GO:0009058,GO:0009059,GO:0009889,GO:0009890,GO:0009891,GO:0009892,GO:0009893,GO:0009987,GO:0010033,GO:0010259,GO:0010467,GO:0010468,GO:0010556,GO:0010557,GO:0010558,GO:0010604,GO:0010605,GO:0010628,GO:0010629,GO:0014070,GO:0016032,GO:0016043,GO:0016070,GO:0018130,GO:0019058,GO:0019079,GO:0019219,GO:0019222,GO:0019438,GO:0021700,GO:0030054,GO:0031323,GO:0031324,GO:0031325,GO:0031326,GO:0031327,GO:0031328,GO:0031974,GO:0031981,GO:0032501,GO:0032502,GO:0032774,GO:0034641,GO:0034645,GO:0034654,GO:0035295,GO:0040012,GO:0042221,GO:0043051,GO:0043170,GO:0043226,GO:0043227,GO:0043229,GO:0043231,GO:0043233,GO:0043565,GO:0044212,GO:0044237,GO:0044238,GO:0044249,GO:0044260,GO:0044271,GO:0044403,GO:0044419,GO:0044422,GO:0044424,GO:0044428,GO:0044446,GO:0044464,GO:0045892,GO:0045893,GO:0045934,GO:0045935,GO:0045944,GO:0046483,GO:0046662,GO:0048513,GO:0048518,GO:0048519,GO:0048522,GO:0048523,GO:0048731,GO:0048856,GO:0050789,GO:0050794,GO:0050795,GO:0050808,GO:0050896,GO:0051171,GO:0051172,GO:0051173,GO:0051239,GO:0051252,GO:0051253,GO:0051254,GO:0051704,GO:0060074,GO:0060255,GO:0060259,GO:0065007,GO:0070013,GO:0071704,GO:0071840,GO:0072001,GO:0072189,GO:0080090,GO:0090304,GO:0097159,GO:0097659,GO:0140110,GO:1901360,GO:1901362,GO:1901363,GO:1901576,GO:1902679,GO:1902680,GO:1903506,GO:1903507,GO:1903508,GO:1903998,GO:1990837,GO:2000112,GO:2000113,GO:2000241,GO:2001141
HiC_scaffold_4	AUGUSTUS	intron	48935924	48941287	1.0	+	.	ID=g13434.t1.intron1;Parent=g13434.t1
HiC_scaffold_4	gmst	intron	48935924	48941287	140.132733	+	0	ID=g13434.t3.intron1;Parent=g13434.t3
HiC_scaffold_4	gmst	intron	48935924	48941287	141.092109	+	0	ID=g13434.t2.intron1;Parent=g13434.t2
HiC_scaffold_4	gmst	intron	48935924	48941287	141.589068	+	0	ID=g13434.t4.intron1;Parent=g13434.t4
HiC_scaffold_4	AUGUSTUS	exon	48941288	48941819	.	+	.	ID=g13434.t1.exon2;Parent=g13434.t1
HiC_scaffold_4	AUGUSTUS	CDS	48941288	48941819	1.0	+	0	ID=g13434.t1.CDS2;Parent=g13434.t1
HiC_scaffold_4	gmst	CDS	48941288	48941819	140.132733	+	0	ID=g13434.t3.CDS2;Parent=g13434.t3
HiC_scaffold_4	gmst	exon	48941288	48941819	140.132733	+	0	ID=g13434.t3.exon2;Parent=g13434.t3
HiC_scaffold_4	gmst	CDS	48941288	48941819	141.092109	+	0	ID=g13434.t2.CDS2;Parent=g13434.t2
HiC_scaffold_4	gmst	exon	48941288	48941819	141.092109	+	0	ID=g13434.t2.exon2;Parent=g13434.t2
HiC_scaffold_4	gmst	CDS	48941288	48941819	141.589068	+	0	ID=g13434.t4.CDS2;Parent=g13434.t4
HiC_scaffold_4	gmst	exon	48941288	48941819	141.589068	+	0	ID=g13434.t4.exon2;Parent=g13434.t4
HiC_scaffold_4	AUGUSTUS	intron	48941820	49120725	1.0	+	.	ID=g13434.t1.intron2;Parent=g13434.t1
HiC_scaffold_4	gmst	intron	48941820	49120725	140.132733	+	0	ID=g13434.t3.intron2;Parent=g13434.t3
HiC_scaffold_4	gmst	intron	48941820	49120725	141.092109	+	0	ID=g13434.t2.intron2;Parent=g13434.t2
HiC_scaffold_4	gmst	intron	48941820	49120725	141.589068	+	0	ID=g13434.t4.intron2;Parent=g13434.t4
HiC_scaffold_4	AUGUSTUS	exon	49120726	49120791	.	+	.	ID=g13434.t1.exon3;Parent=g13434.t1
HiC_scaffold_4	AUGUSTUS	CDS	49120726	49120791	1.0	+	2	ID=g13434.t1.CDS3;Parent=g13434.t1
HiC_scaffold_4	gmst	CDS	49120726	49120791	140.132733	+	2	ID=g13434.t3.CDS3;Parent=g13434.t3
HiC_scaffold_4	gmst	exon	49120726	49120791	140.132733	+	2	ID=g13434.t3.exon3;Parent=g13434.t3
HiC_scaffold_4	gmst	CDS	49120726	49120791	141.092109	+	2	ID=g13434.t2.CDS3;Parent=g13434.t2
HiC_scaffold_4	gmst	exon	49120726	49120791	141.092109	+	2	ID=g13434.t2.exon3;Parent=g13434.t2
HiC_scaffold_4	gmst	CDS	49120726	49120791	141.589068	+	2	ID=g13434.t4.CDS3;Parent=g13434.t4
HiC_scaffold_4	gmst	exon	49120726	49120791	141.589068	+	2	ID=g13434.t4.exon3;Parent=g13434.t4
HiC_scaffold_4	AUGUSTUS	intron	49120792	49172849	1.0	+	.	ID=g13434.t1.intron3;Parent=g13434.t1
HiC_scaffold_4	gmst	intron	49120792	49172849	140.132733	+	0	ID=g13434.t3.intron3;Parent=g13434.t3
HiC_scaffold_4	gmst	intron	49120792	49172849	141.092109	+	0	ID=g13434.t2.intron3;Parent=g13434.t2
HiC_scaffold_4	gmst	intron	49120792	49172849	141.589068	+	0	ID=g13434.t4.intron3;Parent=g13434.t4
HiC_scaffold_4	AUGUSTUS	exon	49172850	49172924	.	+	.	ID=g13434.t1.exon4;Parent=g13434.t1
HiC_scaffold_4	AUGUSTUS	CDS	49172850	49172924	1.0	+	2	ID=g13434.t1.CDS4;Parent=g13434.t1
HiC_scaffold_4	gmst	CDS	49172850	49172924	140.132733	+	2	ID=g13434.t3.CDS4;Parent=g13434.t3
HiC_scaffold_4	gmst	exon	49172850	49172924	140.132733	+	2	ID=g13434.t3.exon4;Parent=g13434.t3
HiC_scaffold_4	gmst	CDS	49172850	49172924	141.092109	+	2	ID=g13434.t2.CDS4;Parent=g13434.t2
HiC_scaffold_4	gmst	exon	49172850	49172924	141.092109	+	2	ID=g13434.t2.exon4;Parent=g13434.t2
HiC_scaffold_4	gmst	CDS	49172850	49172924	141.589068	+	2	ID=g13434.t4.CDS4;Parent=g13434.t4
HiC_scaffold_4	gmst	exon	49172850	49172924	141.589068	+	2	ID=g13434.t4.exon4;Parent=g13434.t4
HiC_scaffold_4	AUGUSTUS	intron	49172925	49189559	1.0	+	.	ID=g13434.t1.intron4;Parent=g13434.t1
HiC_scaffold_4	gmst	intron	49172925	49189559	140.132733	+	0	ID=g13434.t3.intron4;Parent=g13434.t3
HiC_scaffold_4	gmst	intron	49172925	49189559	141.092109	+	0	ID=g13434.t2.intron4;Parent=g13434.t2
HiC_scaffold_4	gmst	intron	49172925	49189559	141.589068	+	0	ID=g13434.t4.intron4;Parent=g13434.t4
HiC_scaffold_4	AUGUSTUS	exon	49189560	49189677	.	+	.	ID=g13434.t1.exon5;Parent=g13434.t1
HiC_scaffold_4	AUGUSTUS	CDS	49189560	49189677	1.0	+	2	ID=g13434.t1.CDS5;Parent=g13434.t1
HiC_scaffold_4	gmst	CDS	49189560	49189677	140.132733	+	2	ID=g13434.t3.CDS5;Parent=g13434.t3
HiC_scaffold_4	gmst	exon	49189560	49189677	140.132733	+	2	ID=g13434.t3.exon5;Parent=g13434.t3
HiC_scaffold_4	gmst	CDS	49189560	49189677	141.092109	+	2	ID=g13434.t2.CDS5;Parent=g13434.t2
HiC_scaffold_4	gmst	exon	49189560	49189677	141.092109	+	2	ID=g13434.t2.exon5;Parent=g13434.t2
HiC_scaffold_4	gmst	CDS	49189560	49189677	141.589068	+	2	ID=g13434.t4.CDS5;Parent=g13434.t4
HiC_scaffold_4	gmst	exon	49189560	49189677	141.589068	+	2	ID=g13434.t4.exon5;Parent=g13434.t4
HiC_scaffold_4	AUGUSTUS	intron	49189678	49196040	1.0	+	.	ID=g13434.t1.intron5;Parent=g13434.t1
HiC_scaffold_4	gmst	intron	49189678	49196040	140.132733	+	0	ID=g13434.t3.intron5;Parent=g13434.t3
HiC_scaffold_4	gmst	intron	49189678	49196040	141.092109	+	0	ID=g13434.t2.intron5;Parent=g13434.t2
HiC_scaffold_4	gmst	intron	49189678	49196040	141.589068	+	0	ID=g13434.t4.intron5;Parent=g13434.t4
HiC_scaffold_4	AUGUSTUS	exon	49196041	49196168	.	+	.	ID=g13434.t1.exon6;Parent=g13434.t1
HiC_scaffold_4	AUGUSTUS	CDS	49196041	49196168	1.0	+	1	ID=g13434.t1.CDS6;Parent=g13434.t1
HiC_scaffold_4	gmst	CDS	49196041	49196168	140.132733	+	1	ID=g13434.t3.CDS6;Parent=g13434.t3
HiC_scaffold_4	gmst	exon	49196041	49196168	140.132733	+	1	ID=g13434.t3.exon6;Parent=g13434.t3
HiC_scaffold_4	gmst	CDS	49196041	49196168	141.092109	+	1	ID=g13434.t2.CDS6;Parent=g13434.t2
HiC_scaffold_4	gmst	exon	49196041	49196168	141.092109	+	1	ID=g13434.t2.exon6;Parent=g13434.t2
HiC_scaffold_4	gmst	CDS	49196041	49196168	141.589068	+	1	ID=g13434.t4.CDS6;Parent=g13434.t4
HiC_scaffold_4	gmst	exon	49196041	49196168	141.589068	+	1	ID=g13434.t4.exon6;Parent=g13434.t4
HiC_scaffold_4	AUGUSTUS	intron	49196169	49219724	1.0	+	.	ID=g13434.t1.intron6;Parent=g13434.t1
HiC_scaffold_4	gmst	intron	49196169	49219724	140.132733	+	0	ID=g13434.t3.intron6;Parent=g13434.t3
HiC_scaffold_4	gmst	intron	49196169	49219724	141.092109	+	0	ID=g13434.t2.intron6;Parent=g13434.t2
HiC_scaffold_4	gmst	intron	49196169	49219724	141.589068	+	0	ID=g13434.t4.intron6;Parent=g13434.t4
HiC_scaffold_4	AUGUSTUS	exon	49219725	49219853	.	+	.	ID=g13434.t1.exon7;Parent=g13434.t1
HiC_scaffold_4	AUGUSTUS	CDS	49219725	49219853	1.0	+	2	ID=g13434.t1.CDS7;Parent=g13434.t1
HiC_scaffold_4	gmst	CDS	49219725	49219853	140.132733	+	2	ID=g13434.t3.CDS7;Parent=g13434.t3
HiC_scaffold_4	gmst	exon	49219725	49219853	140.132733	+	2	ID=g13434.t3.exon7;Parent=g13434.t3
HiC_scaffold_4	gmst	CDS	49219725	49219853	141.092109	+	2	ID=g13434.t2.CDS7;Parent=g13434.t2
HiC_scaffold_4	gmst	exon	49219725	49219853	141.092109	+	2	ID=g13434.t2.exon7;Parent=g13434.t2
HiC_scaffold_4	gmst	CDS	49219725	49219853	141.589068	+	2	ID=g13434.t4.CDS7;Parent=g13434.t4
HiC_scaffold_4	gmst	exon	49219725	49219853	141.589068	+	2	ID=g13434.t4.exon7;Parent=g13434.t4
HiC_scaffold_4	AUGUSTUS	intron	49219854	49239923	1.0	+	.	ID=g13434.t1.intron7;Parent=g13434.t1
HiC_scaffold_4	gmst	intron	49219854	49239923	140.132733	+	0	ID=g13434.t3.intron7;Parent=g13434.t3
HiC_scaffold_4	gmst	intron	49219854	49239923	141.092109	+	0	ID=g13434.t2.intron7;Parent=g13434.t2
HiC_scaffold_4	gmst	intron	49219854	49239923	141.589068	+	0	ID=g13434.t4.intron7;Parent=g13434.t4
HiC_scaffold_4	gmst	CDS	49239924	49240087	140.132733	+	2	ID=g13434.t3.CDS8;Parent=g13434.t3
HiC_scaffold_4	gmst	exon	49239924	49240087	140.132733	+	2	ID=g13434.t3.exon8;Parent=g13434.t3
HiC_scaffold_4	gmst	CDS	49239924	49240087	141.092109	+	2	ID=g13434.t2.CDS8;Parent=g13434.t2
HiC_scaffold_4	gmst	exon	49239924	49240087	141.092109	+	2	ID=g13434.t2.exon8;Parent=g13434.t2
HiC_scaffold_4	AUGUSTUS	exon	49239924	49240102	.	+	.	ID=g13434.t1.exon8;Parent=g13434.t1
HiC_scaffold_4	AUGUSTUS	CDS	49239924	49240102	1.0	+	2	ID=g13434.t1.CDS8;Parent=g13434.t1
HiC_scaffold_4	gmst	CDS	49239924	49240102	141.589068	+	2	ID=g13434.t4.CDS8;Parent=g13434.t4
HiC_scaffold_4	gmst	exon	49239924	49240102	141.589068	+	2	ID=g13434.t4.exon8;Parent=g13434.t4
HiC_scaffold_4	gmst	intron	49240088	49242402	140.132733	+	0	ID=g13434.t3.intron8;Parent=g13434.t3
HiC_scaffold_4	gmst	intron	49240088	49242402	141.092109	+	0	ID=g13434.t2.intron8;Parent=g13434.t2
HiC_scaffold_4	AUGUSTUS	intron	49240103	49242402	1.0	+	.	ID=g13434.t1.intron8;Parent=g13434.t1
HiC_scaffold_4	gmst	intron	49240103	49242402	141.589068	+	0	ID=g13434.t4.intron8;Parent=g13434.t4
HiC_scaffold_4	AUGUSTUS	exon	49242403	49242568	.	+	.	ID=g13434.t1.exon9;Parent=g13434.t1
HiC_scaffold_4	AUGUSTUS	CDS	49242403	49242568	1.0	+	0	ID=g13434.t1.CDS9;Parent=g13434.t1
HiC_scaffold_4	gmst	CDS	49242403	49242568	140.132733	+	0	ID=g13434.t3.CDS9;Parent=g13434.t3
HiC_scaffold_4	gmst	exon	49242403	49242568	140.132733	+	0	ID=g13434.t3.exon9;Parent=g13434.t3
HiC_scaffold_4	gmst	CDS	49242403	49242568	141.092109	+	0	ID=g13434.t2.CDS9;Parent=g13434.t2
HiC_scaffold_4	gmst	exon	49242403	49242568	141.092109	+	0	ID=g13434.t2.exon9;Parent=g13434.t2
HiC_scaffold_4	gmst	CDS	49242403	49242568	141.589068	+	0	ID=g13434.t4.CDS9;Parent=g13434.t4
HiC_scaffold_4	gmst	exon	49242403	49242568	141.589068	+	0	ID=g13434.t4.exon9;Parent=g13434.t4
HiC_scaffold_4	AUGUSTUS	intron	49242569	49261544	1.0	+	.	ID=g13434.t1.intron9;Parent=g13434.t1
HiC_scaffold_4	gmst	intron	49242569	49261544	140.132733	+	0	ID=g13434.t3.intron9;Parent=g13434.t3
HiC_scaffold_4	gmst	intron	49242569	49291555	141.092109	+	0	ID=g13434.t2.intron9;Parent=g13434.t2
HiC_scaffold_4	gmst	intron	49242569	49291555	141.589068	+	0	ID=g13434.t4.intron9;Parent=g13434.t4
HiC_scaffold_4	AUGUSTUS	exon	49261545	49261636	.	+	.	ID=g13434.t1.exon10;Parent=g13434.t1
HiC_scaffold_4	AUGUSTUS	CDS	49261545	49261636	1.0	+	2	ID=g13434.t1.CDS10;Parent=g13434.t1
HiC_scaffold_4	gmst	CDS	49261545	49261636	140.132733	+	2	ID=g13434.t3.CDS10;Parent=g13434.t3
HiC_scaffold_4	gmst	exon	49261545	49261636	140.132733	+	2	ID=g13434.t3.exon10;Parent=g13434.t3
HiC_scaffold_4	AUGUSTUS	intron	49261637	49291555	1.0	+	.	ID=g13434.t1.intron10;Parent=g13434.t1
HiC_scaffold_4	gmst	intron	49261637	49291555	140.132733	+	0	ID=g13434.t3.intron10;Parent=g13434.t3
HiC_scaffold_4	AUGUSTUS	exon	49291556	49291573	.	+	.	ID=g13434.t1.exon11;Parent=g13434.t1
HiC_scaffold_4	AUGUSTUS	CDS	49291556	49291573	1.0	+	0	ID=g13434.t1.CDS11;Parent=g13434.t1
HiC_scaffold_4	gmst	CDS	49291556	49291573	140.132733	+	0	ID=g13434.t3.CDS11;Parent=g13434.t3
HiC_scaffold_4	gmst	exon	49291556	49291573	140.132733	+	0	ID=g13434.t3.exon11;Parent=g13434.t3
HiC_scaffold_4	gmst	CDS	49291556	49291632	141.092109	+	2	ID=g13434.t2.CDS10;Parent=g13434.t2
HiC_scaffold_4	gmst	exon	49291556	49291632	141.092109	+	2	ID=g13434.t2.exon10;Parent=g13434.t2
HiC_scaffold_4	gmst	CDS	49291556	49291632	141.589068	+	2	ID=g13434.t4.CDS10;Parent=g13434.t4
HiC_scaffold_4	gmst	exon	49291556	49291632	141.589068	+	2	ID=g13434.t4.exon10;Parent=g13434.t4
HiC_scaffold_4	AUGUSTUS	stop_codon	49291571	49291573	.	+	0	ID=g13434.t1.stop1;Parent=g13434.t1
HiC_scaffold_4	gmst	stop_codon	49291571	49291573	140.132733	+	0	ID=g13434.t3.stop1;Parent=g13434.t3
HiC_scaffold_4	gmst	stop_codon	49291630	49291632	141.092109	+	0	ID=g13434.t2.stop1;Parent=g13434.t2
HiC_scaffold_4	gmst	stop_codon	49291630	49291632	141.589068	+	0	ID=g13434.t4.stop1;Parent=g13434.t4
HiC_scaffold_4	AUGUSTUS	stop_codon	49464613	49464615	.	-	0	ID=g13435.t1.stop1;Parent=g13435.t1
HiC_scaffold_4	gmst	stop_codon	49464613	49464615	43.070713	-	0	ID=g13435.t2.stop1;Parent=g13435.t2
HiC_scaffold_4	AUGUSTUS	exon	49464613	49464723	.	-	.	ID=g13435.t1.exon1;Parent=g13435.t1
HiC_scaffold_4	AUGUSTUS	CDS	49464613	49464723	1.0	-	0	ID=g13435.t1.CDS1;Parent=g13435.t1
HiC_scaffold_4	gmst	CDS	49464613	49464723	43.070713	-	0	ID=g13435.t2.CDS1;Parent=g13435.t2
HiC_scaffold_4	gmst	exon	49464613	49464723	43.070713	-	0	ID=g13435.t2.exon1;Parent=g13435.t2
HiC_scaffold_4	AUGUSTUS	gene	49464613	49505230	.	-	.	ID=g13435
HiC_scaffold_4	gmst	mRNA	49464613	49505230	.	-	.	ID=g13435.t2;Parent=g13435;em_target=9668.ENSMPUP00000007482;em_score=471.6;em_evalue=9.7e-145;em_tcov=.;em_OGs=KOG4272@1|root,KOG4272@2759|Eukaryota,38MM6@33154|Opisthokonta,3BPPZ@33208|Metazoa,3CZZS@33213|Bilateria,48B5J@7711|Chordata,49031@7742|Vertebrata,3J3H8@40674|Mammalia,3ES6X@33554|Carnivora;em_COG_cat=S;em_desc=TM2 domain containing 1;em_max_annot_lvl=33208|Metazoa;em_Preferred_name=TM2D1;em_PFAMs=TM2;em_GOs=GO:0001540,GO:0003674,GO:0004888,GO:0004930,GO:0005488,GO:0005575,GO:0005622,GO:0005623,GO:0005634,GO:0005654,GO:0005886,GO:0005887,GO:0006915,GO:0007154,GO:0007165,GO:0007186,GO:0008150,GO:0008219,GO:0009987,GO:0012501,GO:0016020,GO:0016021,GO:0023052,GO:0031224,GO:0031226,GO:0031974,GO:0031981,GO:0033218,GO:0038023,GO:0042277,GO:0043226,GO:0043227,GO:0043229,GO:0043231,GO:0043233,GO:0044422,GO:0044424,GO:0044425,GO:0044428,GO:0044446,GO:0044459,GO:0044464,GO:0050789,GO:0050794,GO:0050896,GO:0051716,GO:0060089,GO:0065007,GO:0070013,GO:0071944,GO:0097190
HiC_scaffold_4	AUGUSTUS	mRNA	49464613	49505230	1.0	-	.	ID=g13435.t1;Parent=g13435;em_target=9668.ENSMPUP00000007482;em_score=463.7;em_evalue=2.6e-142;em_tcov=.;em_OGs=KOG4272@1|root,KOG4272@2759|Eukaryota,38MM6@33154|Opisthokonta,3BPPZ@33208|Metazoa,3CZZS@33213|Bilateria,48B5J@7711|Chordata,49031@7742|Vertebrata,3J3H8@40674|Mammalia,3ES6X@33554|Carnivora;em_COG_cat=S;em_desc=TM2 domain containing 1;em_max_annot_lvl=33208|Metazoa;em_Preferred_name=TM2D1;em_PFAMs=TM2;em_GOs=GO:0001540,GO:0003674,GO:0004888,GO:0004930,GO:0005488,GO:0005575,GO:0005622,GO:0005623,GO:0005634,GO:0005654,GO:0005886,GO:0005887,GO:0006915,GO:0007154,GO:0007165,GO:0007186,GO:0008150,GO:0008219,GO:0009987,GO:0012501,GO:0016020,GO:0016021,GO:0023052,GO:0031224,GO:0031226,GO:0031974,GO:0031981,GO:0033218,GO:0038023,GO:0042277,GO:0043226,GO:0043227,GO:0043229,GO:0043231,GO:0043233,GO:0044422,GO:0044424,GO:0044425,GO:0044428,GO:0044446,GO:0044459,GO:0044464,GO:0050789,GO:0050794,GO:0050896,GO:0051716,GO:0060089,GO:0065007,GO:0070013,GO:0071944,GO:0097190
HiC_scaffold_4	AUGUSTUS	intron	49464724	49478501	1.0	-	.	ID=g13435.t1.intron1;Parent=g13435.t1
HiC_scaffold_4	gmst	intron	49464724	49478501	43.070713	-	0	ID=g13435.t2.intron1;Parent=g13435.t2
HiC_scaffold_4	AUGUSTUS	exon	49478502	49478575	.	-	.	ID=g13435.t1.exon2;Parent=g13435.t1
HiC_scaffold_4	AUGUSTUS	CDS	49478502	49478575	1.0	-	2	ID=g13435.t1.CDS2;Parent=g13435.t1
HiC_scaffold_4	gmst	CDS	49478502	49478575	43.070713	-	2	ID=g13435.t2.CDS2;Parent=g13435.t2
HiC_scaffold_4	gmst	exon	49478502	49478575	43.070713	-	2	ID=g13435.t2.exon2;Parent=g13435.t2
HiC_scaffold_4	AUGUSTUS	intron	49478576	49487999	1.0	-	.	ID=g13435.t1.intron2;Parent=g13435.t1
HiC_scaffold_4	gmst	intron	49478576	49487999	43.070713	-	0	ID=g13435.t2.intron2;Parent=g13435.t2
HiC_scaffold_4	AUGUSTUS	exon	49488000	49488091	.	-	.	ID=g13435.t1.exon3;Parent=g13435.t1
HiC_scaffold_4	AUGUSTUS	CDS	49488000	49488091	1.0	-	1	ID=g13435.t1.CDS3;Parent=g13435.t1
HiC_scaffold_4	gmst	CDS	49488000	49488091	43.070713	-	1	ID=g13435.t2.CDS3;Parent=g13435.t2
HiC_scaffold_4	gmst	exon	49488000	49488091	43.070713	-	1	ID=g13435.t2.exon3;Parent=g13435.t2
HiC_scaffold_4	AUGUSTUS	intron	49488092	49494353	1.0	-	.	ID=g13435.t1.intron3;Parent=g13435.t1
HiC_scaffold_4	gmst	intron	49488092	49494353	43.070713	-	0	ID=g13435.t2.intron3;Parent=g13435.t2
HiC_scaffold_4	AUGUSTUS	exon	49494354	49494462	.	-	.	ID=g13435.t1.exon4;Parent=g13435.t1
HiC_scaffold_4	AUGUSTUS	CDS	49494354	49494462	1.0	-	2	ID=g13435.t1.CDS4;Parent=g13435.t1
HiC_scaffold_4	gmst	CDS	49494354	49494462	43.070713	-	2	ID=g13435.t2.CDS4;Parent=g13435.t2
HiC_scaffold_4	gmst	exon	49494354	49494462	43.070713	-	2	ID=g13435.t2.exon4;Parent=g13435.t2
HiC_scaffold_4	AUGUSTUS	intron	49494463	49503032	1.0	-	.	ID=g13435.t1.intron4;Parent=g13435.t1
HiC_scaffold_4	gmst	intron	49494463	49503032	43.070713	-	0	ID=g13435.t2.intron4;Parent=g13435.t2
HiC_scaffold_4	gmst	CDS	49503033	49503102	43.070713	-	0	ID=g13435.t2.CDS5;Parent=g13435.t2
HiC_scaffold_4	gmst	exon	49503033	49503102	43.070713	-	0	ID=g13435.t2.exon5;Parent=g13435.t2
HiC_scaffold_4	AUGUSTUS	exon	49503033	49503106	.	-	.	ID=g13435.t1.exon5;Parent=g13435.t1
HiC_scaffold_4	AUGUSTUS	CDS	49503033	49503106	1.0	-	1	ID=g13435.t1.CDS5;Parent=g13435.t1
HiC_scaffold_4	gmst	intron	49503103	49505059	43.070713	-	0	ID=g13435.t2.intron5;Parent=g13435.t2
HiC_scaffold_4	AUGUSTUS	intron	49503107	49505054	1.0	-	.	ID=g13435.t1.intron5;Parent=g13435.t1
HiC_scaffold_4	AUGUSTUS	exon	49505055	49505230	.	-	.	ID=g13435.t1.exon6;Parent=g13435.t1
HiC_scaffold_4	AUGUSTUS	CDS	49505055	49505230	1.0	-	0	ID=g13435.t1.CDS6;Parent=g13435.t1
HiC_scaffold_4	gmst	CDS	49505060	49505230	43.070713	-	0	ID=g13435.t2.CDS6;Parent=g13435.t2
HiC_scaffold_4	gmst	exon	49505060	49505230	43.070713	-	0	ID=g13435.t2.exon6;Parent=g13435.t2
HiC_scaffold_4	AUGUSTUS	start_codon	49505228	49505230	.	-	0	ID=g13435.t1.start1;Parent=g13435.t1
HiC_scaffold_4	gmst	start_codon	49505228	49505230	43.070713	-	0	ID=g13435.t2.start1;Parent=g13435.t2
HiC_scaffold_4	gmst	start_codon	49526732	49526734	293.804325	+	0	ID=g13436.t1.start1;Parent=g13436.t1
HiC_scaffold_4	gmst	CDS	49526732	49526753	293.804325	+	0	ID=g13436.t1.CDS1;Parent=g13436.t1
HiC_scaffold_4	gmst	exon	49526732	49526753	293.804325	+	0	ID=g13436.t1.exon1;Parent=g13436.t1
HiC_scaffold_4	gmst	gene	49526732	49873311	.	+	.	ID=g13436
HiC_scaffold_4	gmst	mRNA	49526732	49873311	.	+	.	ID=g13436.t1;Parent=g13436;em_target=29073.XP_008689022.1;em_score=3844.0;em_evalue=0.0;em_tcov=.;em_OGs=COG0194@1|root,KOG3528@1|root,KOG0708@2759|Eukaryota,KOG3528@2759|Eukaryota,38Q0G@33154|Opisthokonta,3BF0Y@33208|Metazoa,3CVXZ@33213|Bilateria,486UK@7711|Chordata,48X9Y@7742|Vertebrata,3J4YP@40674|Mammalia,3EHP3@33554|Carnivora;em_COG_cat=F;em_desc=PATJ, crumbs cell polarity complex component;em_max_annot_lvl=33208|Metazoa;em_Preferred_name=INADL;em_KEGG_ko=ko:K06092,ko:K06095;em_KEGG_Pathway=ko04390,ko04391,ko04530,ko05165,map04390,map04391,map04530,map05165;em_BRITE=ko00000,ko00001;em_PFAMs=L27_2,PDZ;em_GOs=GO:0003674,GO:0005488,GO:0005515,GO:0005575,GO:0005622,GO:0005623,GO:0005737,GO:0005813,GO:0005815,GO:0005829,GO:0005856,GO:0005886,GO:0005911,GO:0005923,GO:0007043,GO:0007154,GO:0007165,GO:0008150,GO:0009987,GO:0015630,GO:0016020,GO:0016043,GO:0022607,GO:0023052,GO:0030054,GO:0030424,GO:0032794,GO:0032991,GO:0034329,GO:0034330,GO:0035556,GO:0042995,GO:0043005,GO:0043226,GO:0043228,GO:0043229,GO:0043232,GO:0043296,GO:0043297,GO:0044085,GO:0044422,GO:0044424,GO:0044430,GO:0044444,GO:0044446,GO:0044464,GO:0045177,GO:0045216,GO:0048471,GO:0050789,GO:0050794,GO:0050896,GO:0051716,GO:0065007,GO:0070160,GO:0070830,GO:0071840,GO:0071944,GO:0097458,GO:0120025
HiC_scaffold_4	gmst	intron	49526754	49526854	293.804325	+	0	ID=g13436.t1.intron1;Parent=g13436.t1
HiC_scaffold_4	gmst	CDS	49526855	49527021	293.804325	+	2	ID=g13436.t1.CDS2;Parent=g13436.t1
HiC_scaffold_4	gmst	exon	49526855	49527021	293.804325	+	2	ID=g13436.t1.exon2;Parent=g13436.t1
HiC_scaffold_4	gmst	intron	49527022	49527810	293.804325	+	0	ID=g13436.t1.intron2;Parent=g13436.t1
HiC_scaffold_4	gmst	CDS	49527811	49528005	293.804325	+	0	ID=g13436.t1.CDS3;Parent=g13436.t1
HiC_scaffold_4	gmst	exon	49527811	49528005	293.804325	+	0	ID=g13436.t1.exon3;Parent=g13436.t1
HiC_scaffold_4	gmst	intron	49528006	49529313	293.804325	+	0	ID=g13436.t1.intron3;Parent=g13436.t1
HiC_scaffold_4	gmst	CDS	49529314	49529453	293.804325	+	0	ID=g13436.t1.CDS4;Parent=g13436.t1
HiC_scaffold_4	gmst	exon	49529314	49529453	293.804325	+	0	ID=g13436.t1.exon4;Parent=g13436.t1
HiC_scaffold_4	gmst	intron	49529454	49535556	293.804325	+	0	ID=g13436.t1.intron4;Parent=g13436.t1
HiC_scaffold_4	gmst	CDS	49535557	49535746	293.804325	+	1	ID=g13436.t1.CDS5;Parent=g13436.t1
HiC_scaffold_4	gmst	exon	49535557	49535746	293.804325	+	1	ID=g13436.t1.exon5;Parent=g13436.t1
HiC_scaffold_4	gmst	intron	49535747	49538701	293.804325	+	0	ID=g13436.t1.intron5;Parent=g13436.t1
HiC_scaffold_4	gmst	CDS	49538702	49538830	293.804325	+	0	ID=g13436.t1.CDS6;Parent=g13436.t1
HiC_scaffold_4	gmst	exon	49538702	49538830	293.804325	+	0	ID=g13436.t1.exon6;Parent=g13436.t1
HiC_scaffold_4	gmst	intron	49538831	49549232	293.804325	+	0	ID=g13436.t1.intron6;Parent=g13436.t1
HiC_scaffold_4	gmst	CDS	49549233	49549451	293.804325	+	0	ID=g13436.t1.CDS7;Parent=g13436.t1
HiC_scaffold_4	gmst	exon	49549233	49549451	293.804325	+	0	ID=g13436.t1.exon7;Parent=g13436.t1
HiC_scaffold_4	gmst	intron	49549452	49551941	293.804325	+	0	ID=g13436.t1.intron7;Parent=g13436.t1
HiC_scaffold_4	gmst	CDS	49551942	49552041	293.804325	+	0	ID=g13436.t1.CDS8;Parent=g13436.t1
HiC_scaffold_4	gmst	exon	49551942	49552041	293.804325	+	0	ID=g13436.t1.exon8;Parent=g13436.t1
HiC_scaffold_4	gmst	intron	49552042	49554852	293.804325	+	0	ID=g13436.t1.intron8;Parent=g13436.t1
HiC_scaffold_4	gmst	CDS	49554853	49554944	293.804325	+	2	ID=g13436.t1.CDS9;Parent=g13436.t1
HiC_scaffold_4	gmst	exon	49554853	49554944	293.804325	+	2	ID=g13436.t1.exon9;Parent=g13436.t1
HiC_scaffold_4	gmst	intron	49554945	49556259	293.804325	+	0	ID=g13436.t1.intron9;Parent=g13436.t1
HiC_scaffold_4	gmst	CDS	49556260	49556410	293.804325	+	0	ID=g13436.t1.CDS10;Parent=g13436.t1
HiC_scaffold_4	gmst	exon	49556260	49556410	293.804325	+	0	ID=g13436.t1.exon10;Parent=g13436.t1
HiC_scaffold_4	gmst	intron	49556411	49560201	293.804325	+	0	ID=g13436.t1.intron10;Parent=g13436.t1
HiC_scaffold_4	gmst	CDS	49560202	49560348	293.804325	+	2	ID=g13436.t1.CDS11;Parent=g13436.t1
HiC_scaffold_4	gmst	exon	49560202	49560348	293.804325	+	2	ID=g13436.t1.exon11;Parent=g13436.t1
HiC_scaffold_4	gmst	intron	49560349	49564575	293.804325	+	0	ID=g13436.t1.intron11;Parent=g13436.t1
HiC_scaffold_4	gmst	CDS	49564576	49564652	293.804325	+	2	ID=g13436.t1.CDS12;Parent=g13436.t1
HiC_scaffold_4	gmst	exon	49564576	49564652	293.804325	+	2	ID=g13436.t1.exon12;Parent=g13436.t1
HiC_scaffold_4	gmst	intron	49564653	49566675	293.804325	+	0	ID=g13436.t1.intron12;Parent=g13436.t1
HiC_scaffold_4	gmst	CDS	49566676	49566732	293.804325	+	0	ID=g13436.t1.CDS13;Parent=g13436.t1
HiC_scaffold_4	gmst	exon	49566676	49566732	293.804325	+	0	ID=g13436.t1.exon13;Parent=g13436.t1
HiC_scaffold_4	gmst	intron	49566733	49577296	293.804325	+	0	ID=g13436.t1.intron13;Parent=g13436.t1
HiC_scaffold_4	gmst	CDS	49577297	49577431	293.804325	+	0	ID=g13436.t1.CDS14;Parent=g13436.t1
HiC_scaffold_4	gmst	exon	49577297	49577431	293.804325	+	0	ID=g13436.t1.exon14;Parent=g13436.t1
HiC_scaffold_4	gmst	intron	49577432	49583725	293.804325	+	0	ID=g13436.t1.intron14;Parent=g13436.t1
HiC_scaffold_4	gmst	CDS	49583726	49583887	293.804325	+	0	ID=g13436.t1.CDS15;Parent=g13436.t1
HiC_scaffold_4	gmst	exon	49583726	49583887	293.804325	+	0	ID=g13436.t1.exon15;Parent=g13436.t1
HiC_scaffold_4	gmst	intron	49583888	49587735	293.804325	+	0	ID=g13436.t1.intron15;Parent=g13436.t1
HiC_scaffold_4	gmst	CDS	49587736	49587867	293.804325	+	0	ID=g13436.t1.CDS16;Parent=g13436.t1
HiC_scaffold_4	gmst	exon	49587736	49587867	293.804325	+	0	ID=g13436.t1.exon16;Parent=g13436.t1
HiC_scaffold_4	gmst	intron	49587868	49609883	293.804325	+	0	ID=g13436.t1.intron16;Parent=g13436.t1
HiC_scaffold_4	gmst	CDS	49609884	49610093	293.804325	+	0	ID=g13436.t1.CDS17;Parent=g13436.t1
HiC_scaffold_4	gmst	exon	49609884	49610093	293.804325	+	0	ID=g13436.t1.exon17;Parent=g13436.t1
HiC_scaffold_4	gmst	intron	49610094	49616360	293.804325	+	0	ID=g13436.t1.intron17;Parent=g13436.t1
HiC_scaffold_4	gmst	CDS	49616361	49616480	293.804325	+	0	ID=g13436.t1.CDS18;Parent=g13436.t1
HiC_scaffold_4	gmst	exon	49616361	49616480	293.804325	+	0	ID=g13436.t1.exon18;Parent=g13436.t1
HiC_scaffold_4	gmst	intron	49616481	49618379	293.804325	+	0	ID=g13436.t1.intron18;Parent=g13436.t1
HiC_scaffold_4	gmst	CDS	49618380	49618775	293.804325	+	0	ID=g13436.t1.CDS19;Parent=g13436.t1
HiC_scaffold_4	gmst	exon	49618380	49618775	293.804325	+	0	ID=g13436.t1.exon19;Parent=g13436.t1
HiC_scaffold_4	gmst	intron	49618776	49625031	293.804325	+	0	ID=g13436.t1.intron19;Parent=g13436.t1
HiC_scaffold_4	gmst	CDS	49625032	49625155	293.804325	+	0	ID=g13436.t1.CDS20;Parent=g13436.t1
HiC_scaffold_4	gmst	exon	49625032	49625155	293.804325	+	0	ID=g13436.t1.exon20;Parent=g13436.t1
HiC_scaffold_4	gmst	intron	49625156	49630412	293.804325	+	0	ID=g13436.t1.intron20;Parent=g13436.t1
HiC_scaffold_4	gmst	CDS	49630413	49630587	293.804325	+	2	ID=g13436.t1.CDS21;Parent=g13436.t1
HiC_scaffold_4	gmst	exon	49630413	49630587	293.804325	+	2	ID=g13436.t1.exon21;Parent=g13436.t1
HiC_scaffold_4	gmst	intron	49630588	49650505	293.804325	+	0	ID=g13436.t1.intron21;Parent=g13436.t1
HiC_scaffold_4	gmst	CDS	49650506	49650577	293.804325	+	1	ID=g13436.t1.CDS22;Parent=g13436.t1
HiC_scaffold_4	gmst	exon	49650506	49650577	293.804325	+	1	ID=g13436.t1.exon22;Parent=g13436.t1
HiC_scaffold_4	gmst	intron	49650578	49652231	293.804325	+	0	ID=g13436.t1.intron22;Parent=g13436.t1
HiC_scaffold_4	gmst	CDS	49652232	49652409	293.804325	+	1	ID=g13436.t1.CDS23;Parent=g13436.t1
HiC_scaffold_4	gmst	exon	49652232	49652409	293.804325	+	1	ID=g13436.t1.exon23;Parent=g13436.t1
HiC_scaffold_4	gmst	intron	49652410	49657903	293.804325	+	0	ID=g13436.t1.intron23;Parent=g13436.t1
HiC_scaffold_4	gmst	CDS	49657904	49658014	293.804325	+	0	ID=g13436.t1.CDS24;Parent=g13436.t1
HiC_scaffold_4	gmst	exon	49657904	49658014	293.804325	+	0	ID=g13436.t1.exon24;Parent=g13436.t1
HiC_scaffold_4	gmst	intron	49658015	49662037	293.804325	+	0	ID=g13436.t1.intron24;Parent=g13436.t1
HiC_scaffold_4	gmst	CDS	49662038	49662115	293.804325	+	0	ID=g13436.t1.CDS25;Parent=g13436.t1
HiC_scaffold_4	gmst	exon	49662038	49662115	293.804325	+	0	ID=g13436.t1.exon25;Parent=g13436.t1
HiC_scaffold_4	gmst	intron	49662116	49672982	293.804325	+	0	ID=g13436.t1.intron25;Parent=g13436.t1
HiC_scaffold_4	gmst	CDS	49672983	49673082	293.804325	+	0	ID=g13436.t1.CDS26;Parent=g13436.t1
HiC_scaffold_4	gmst	exon	49672983	49673082	293.804325	+	0	ID=g13436.t1.exon26;Parent=g13436.t1
HiC_scaffold_4	gmst	intron	49673083	49727456	293.804325	+	0	ID=g13436.t1.intron26;Parent=g13436.t1
HiC_scaffold_4	gmst	CDS	49727457	49727653	293.804325	+	2	ID=g13436.t1.CDS27;Parent=g13436.t1
HiC_scaffold_4	gmst	exon	49727457	49727653	293.804325	+	2	ID=g13436.t1.exon27;Parent=g13436.t1
HiC_scaffold_4	gmst	intron	49727654	49750266	293.804325	+	0	ID=g13436.t1.intron27;Parent=g13436.t1
HiC_scaffold_4	gmst	CDS	49750267	49750358	293.804325	+	0	ID=g13436.t1.CDS28;Parent=g13436.t1
HiC_scaffold_4	gmst	exon	49750267	49750358	293.804325	+	0	ID=g13436.t1.exon28;Parent=g13436.t1
HiC_scaffold_4	gmst	intron	49750359	49769625	293.804325	+	0	ID=g13436.t1.intron28;Parent=g13436.t1
HiC_scaffold_4	gmst	CDS	49769626	49769698	293.804325	+	1	ID=g13436.t1.CDS29;Parent=g13436.t1
HiC_scaffold_4	gmst	exon	49769626	49769698	293.804325	+	1	ID=g13436.t1.exon29;Parent=g13436.t1
HiC_scaffold_4	gmst	intron	49769699	49785413	293.804325	+	0	ID=g13436.t1.intron29;Parent=g13436.t1
HiC_scaffold_4	gmst	CDS	49785414	49785506	293.804325	+	0	ID=g13436.t1.CDS30;Parent=g13436.t1
HiC_scaffold_4	gmst	exon	49785414	49785506	293.804325	+	0	ID=g13436.t1.exon30;Parent=g13436.t1
HiC_scaffold_4	gmst	intron	49785507	49802999	293.804325	+	0	ID=g13436.t1.intron30;Parent=g13436.t1
HiC_scaffold_4	gmst	CDS	49803000	49803056	293.804325	+	0	ID=g13436.t1.CDS31;Parent=g13436.t1
HiC_scaffold_4	gmst	exon	49803000	49803056	293.804325	+	0	ID=g13436.t1.exon31;Parent=g13436.t1
HiC_scaffold_4	gmst	intron	49803057	49807617	293.804325	+	0	ID=g13436.t1.intron31;Parent=g13436.t1
HiC_scaffold_4	gmst	CDS	49807618	49807732	293.804325	+	0	ID=g13436.t1.CDS32;Parent=g13436.t1
HiC_scaffold_4	gmst	exon	49807618	49807732	293.804325	+	0	ID=g13436.t1.exon32;Parent=g13436.t1
HiC_scaffold_4	gmst	intron	49807733	49811466	293.804325	+	0	ID=g13436.t1.intron32;Parent=g13436.t1
HiC_scaffold_4	gmst	CDS	49811467	49811600	293.804325	+	2	ID=g13436.t1.CDS33;Parent=g13436.t1
HiC_scaffold_4	gmst	exon	49811467	49811600	293.804325	+	2	ID=g13436.t1.exon33;Parent=g13436.t1
HiC_scaffold_4	gmst	intron	49811601	49831921	293.804325	+	0	ID=g13436.t1.intron33;Parent=g13436.t1
HiC_scaffold_4	gmst	CDS	49831922	49832005	293.804325	+	0	ID=g13436.t1.CDS34;Parent=g13436.t1
HiC_scaffold_4	gmst	exon	49831922	49832005	293.804325	+	0	ID=g13436.t1.exon34;Parent=g13436.t1
HiC_scaffold_4	gmst	intron	49832006	49838471	293.804325	+	0	ID=g13436.t1.intron34;Parent=g13436.t1
HiC_scaffold_4	gmst	CDS	49838472	49838665	293.804325	+	0	ID=g13436.t1.CDS35;Parent=g13436.t1
HiC_scaffold_4	gmst	exon	49838472	49838665	293.804325	+	0	ID=g13436.t1.exon35;Parent=g13436.t1
HiC_scaffold_4	gmst	intron	49838666	49841388	293.804325	+	0	ID=g13436.t1.intron35;Parent=g13436.t1
HiC_scaffold_4	gmst	CDS	49841389	49841536	293.804325	+	1	ID=g13436.t1.CDS36;Parent=g13436.t1
HiC_scaffold_4	gmst	exon	49841389	49841536	293.804325	+	1	ID=g13436.t1.exon36;Parent=g13436.t1
HiC_scaffold_4	gmst	intron	49841537	49842636	293.804325	+	0	ID=g13436.t1.intron36;Parent=g13436.t1
HiC_scaffold_4	gmst	CDS	49842637	49842723	293.804325	+	0	ID=g13436.t1.CDS37;Parent=g13436.t1
HiC_scaffold_4	gmst	exon	49842637	49842723	293.804325	+	0	ID=g13436.t1.exon37;Parent=g13436.t1
HiC_scaffold_4	gmst	intron	49842724	49846154	293.804325	+	0	ID=g13436.t1.intron37;Parent=g13436.t1
HiC_scaffold_4	gmst	CDS	49846155	49846269	293.804325	+	0	ID=g13436.t1.CDS38;Parent=g13436.t1
HiC_scaffold_4	gmst	exon	49846155	49846269	293.804325	+	0	ID=g13436.t1.exon38;Parent=g13436.t1
HiC_scaffold_4	gmst	intron	49846270	49847009	293.804325	+	0	ID=g13436.t1.intron38;Parent=g13436.t1
HiC_scaffold_4	gmst	CDS	49847010	49847047	293.804325	+	2	ID=g13436.t1.CDS39;Parent=g13436.t1
HiC_scaffold_4	gmst	exon	49847010	49847047	293.804325	+	2	ID=g13436.t1.exon39;Parent=g13436.t1
HiC_scaffold_4	gmst	intron	49847048	49850978	293.804325	+	0	ID=g13436.t1.intron39;Parent=g13436.t1
HiC_scaffold_4	gmst	CDS	49850979	49851101	293.804325	+	0	ID=g13436.t1.CDS40;Parent=g13436.t1
HiC_scaffold_4	gmst	exon	49850979	49851101	293.804325	+	0	ID=g13436.t1.exon40;Parent=g13436.t1
HiC_scaffold_4	gmst	intron	49851102	49851834	293.804325	+	0	ID=g13436.t1.intron40;Parent=g13436.t1
HiC_scaffold_4	gmst	CDS	49851835	49851939	293.804325	+	0	ID=g13436.t1.CDS41;Parent=g13436.t1
HiC_scaffold_4	gmst	exon	49851835	49851939	293.804325	+	0	ID=g13436.t1.exon41;Parent=g13436.t1
HiC_scaffold_4	gmst	intron	49851940	49866018	293.804325	+	0	ID=g13436.t1.intron41;Parent=g13436.t1
HiC_scaffold_4	gmst	CDS	49866019	49866125	293.804325	+	0	ID=g13436.t1.CDS42;Parent=g13436.t1
HiC_scaffold_4	gmst	exon	49866019	49866125	293.804325	+	0	ID=g13436.t1.exon42;Parent=g13436.t1
HiC_scaffold_4	gmst	intron	49866126	49873283	293.804325	+	0	ID=g13436.t1.intron42;Parent=g13436.t1
HiC_scaffold_4	gmst	CDS	49873284	49873311	293.804325	+	1	ID=g13436.t1.CDS43;Parent=g13436.t1
HiC_scaffold_4	gmst	exon	49873284	49873311	293.804325	+	1	ID=g13436.t1.exon43;Parent=g13436.t1
HiC_scaffold_4	gmst	stop_codon	49873309	49873311	293.804325	+	0	ID=g13436.t1.stop1;Parent=g13436.t1
HiC_scaffold_4	AUGUSTUS	start_codon	49908085	49908087	.	+	0	ID=g13437.t1.start1;Parent=g13437.t1
HiC_scaffold_4	AUGUSTUS	exon	49908085	49909047	.	+	.	ID=g13437.t1.exon1;Parent=g13437.t1
HiC_scaffold_4	AUGUSTUS	CDS	49908085	49909047	1.0	+	0	ID=g13437.t1.CDS1;Parent=g13437.t1
HiC_scaffold_4	AUGUSTUS	gene	49908085	49913240	.	+	.	ID=g13437
HiC_scaffold_4	AUGUSTUS	mRNA	49908085	49913240	1.0	+	.	ID=g13437.t1;Parent=g13437;em_target=9713.XP_006738311.1;em_score=1363.6;em_evalue=0.0;em_tcov=.;em_OGs=2D3IM@1|root,2SRQ0@2759|Eukaryota,3ANQ2@33154|Opisthokonta,3C1ER@33208|Metazoa,3DHG5@33213|Bilateria,48EEB@7711|Chordata,49AXK@7742|Vertebrata,3JA3Z@40674|Mammalia,3EXQC@33554|Carnivora;em_COG_cat=S;em_desc=L1 transposable element RBD-like domain;em_max_annot_lvl=33208|Metazoa;em_Preferred_name=L1TD1;em_PFAMs=Tnp_22_dsRBD,Transposase_22;em_GOs=GO:0003674,GO:0003676,GO:0003723,GO:0003727,GO:0005488,GO:0008150,GO:0009987,GO:0032196,GO:0032197,GO:0097159,GO:1901363
HiC_scaffold_4	AUGUSTUS	intron	49909048	49911653	1.0	+	.	ID=g13437.t1.intron1;Parent=g13437.t1
HiC_scaffold_4	AUGUSTUS	exon	49911654	49913240	.	+	.	ID=g13437.t1.exon2;Parent=g13437.t1
HiC_scaffold_4	AUGUSTUS	CDS	49911654	49913240	1.0	+	0	ID=g13437.t1.CDS2;Parent=g13437.t1
HiC_scaffold_4	AUGUSTUS	stop_codon	49913238	49913240	.	+	0	ID=g13437.t1.stop1;Parent=g13437.t1
HiC_scaffold_4	AUGUSTUS	stop_codon	49949998	49950000	.	-	0	ID=g13438.t1.stop1;Parent=g13438.t1
HiC_scaffold_4	AUGUSTUS	exon	49949998	49950102	.	-	.	ID=g13438.t1.exon1;Parent=g13438.t1
HiC_scaffold_4	AUGUSTUS	CDS	49949998	49950102	1.0	-	0	ID=g13438.t1.CDS1;Parent=g13438.t1
HiC_scaffold_4	AUGUSTUS	gene	49949998	49981168	.	-	.	ID=g13438
HiC_scaffold_4	AUGUSTUS	mRNA	49949998	49981168	1.0	-	.	ID=g13438.t1;Parent=g13438;em_target=9668.ENSMPUP00000007666;em_score=2160.4;em_evalue=0.0;em_tcov=.;em_OGs=COG0666@1|root,KOG0514@2759|Eukaryota,39208@33154|Opisthokonta,3BIZ0@33208|Metazoa,3CV8M@33213|Bilateria,48BQY@7711|Chordata,490D8@7742|Vertebrata,3JEVA@40674|Mammalia,3EI9M@33554|Carnivora;em_COG_cat=S;em_desc=KN motif and ankyrin repeat;em_max_annot_lvl=33208|Metazoa;em_Preferred_name=KANK4;em_PFAMs=Ank,Ank_2,Ank_3,Ank_4,KN_motif;em_GOs=GO:0005575,GO:0005622,GO:0005623,GO:0005737,GO:0005829,GO:0005856,GO:0008150,GO:0010639,GO:0015630,GO:0032231,GO:0032232,GO:0032956,GO:0032970,GO:0033043,GO:0043226,GO:0043228,GO:0043229,GO:0043232,GO:0044087,GO:0044424,GO:0044444,GO:0044464,GO:0048519,GO:0048523,GO:0050789,GO:0050794,GO:0051128,GO:0051129,GO:0051492,GO:0051493,GO:0051494,GO:0051497,GO:0065007,GO:0110020,GO:0110053,GO:1902903,GO:1902904
HiC_scaffold_4	AUGUSTUS	intron	49950103	49955171	1.0	-	.	ID=g13438.t1.intron1;Parent=g13438.t1
HiC_scaffold_4	AUGUSTUS	exon	49955172	49955372	.	-	.	ID=g13438.t1.exon2;Parent=g13438.t1
HiC_scaffold_4	AUGUSTUS	CDS	49955172	49955372	1.0	-	0	ID=g13438.t1.CDS2;Parent=g13438.t1
HiC_scaffold_4	AUGUSTUS	intron	49955373	49959968	1.0	-	.	ID=g13438.t1.intron2;Parent=g13438.t1
HiC_scaffold_4	AUGUSTUS	exon	49959969	49960111	.	-	.	ID=g13438.t1.exon3;Parent=g13438.t1
HiC_scaffold_4	AUGUSTUS	CDS	49959969	49960111	1.0	-	2	ID=g13438.t1.CDS3;Parent=g13438.t1
HiC_scaffold_4	AUGUSTUS	intron	49960112	49963638	1.0	-	.	ID=g13438.t1.intron3;Parent=g13438.t1
HiC_scaffold_4	AUGUSTUS	exon	49963639	49963858	.	-	.	ID=g13438.t1.exon4;Parent=g13438.t1
HiC_scaffold_4	AUGUSTUS	CDS	49963639	49963858	1.0	-	0	ID=g13438.t1.CDS4;Parent=g13438.t1
HiC_scaffold_4	AUGUSTUS	intron	49963859	49966713	1.0	-	.	ID=g13438.t1.intron4;Parent=g13438.t1
HiC_scaffold_4	AUGUSTUS	exon	49966714	49966801	.	-	.	ID=g13438.t1.exon5;Parent=g13438.t1
HiC_scaffold_4	AUGUSTUS	CDS	49966714	49966801	1.0	-	1	ID=g13438.t1.CDS5;Parent=g13438.t1
HiC_scaffold_4	AUGUSTUS	intron	49966802	49968323	1.0	-	.	ID=g13438.t1.intron5;Parent=g13438.t1
HiC_scaffold_4	AUGUSTUS	exon	49968324	49968542	.	-	.	ID=g13438.t1.exon6;Parent=g13438.t1
HiC_scaffold_4	AUGUSTUS	CDS	49968324	49968542	1.0	-	1	ID=g13438.t1.CDS6;Parent=g13438.t1
HiC_scaffold_4	AUGUSTUS	intron	49968543	49971324	1.0	-	.	ID=g13438.t1.intron6;Parent=g13438.t1
HiC_scaffold_4	AUGUSTUS	exon	49971325	49971436	.	-	.	ID=g13438.t1.exon7;Parent=g13438.t1
HiC_scaffold_4	AUGUSTUS	CDS	49971325	49971436	1.0	-	2	ID=g13438.t1.CDS7;Parent=g13438.t1
HiC_scaffold_4	AUGUSTUS	intron	49971437	49972670	1.0	-	.	ID=g13438.t1.intron7;Parent=g13438.t1
HiC_scaffold_4	AUGUSTUS	exon	49972671	49974608	.	-	.	ID=g13438.t1.exon8;Parent=g13438.t1
HiC_scaffold_4	AUGUSTUS	CDS	49972671	49974608	1.0	-	2	ID=g13438.t1.CDS8;Parent=g13438.t1
HiC_scaffold_4	AUGUSTUS	intron	49974609	49981152	1.0	-	.	ID=g13438.t1.intron8;Parent=g13438.t1
HiC_scaffold_4	AUGUSTUS	exon	49981153	49981168	.	-	.	ID=g13438.t1.exon9;Parent=g13438.t1
HiC_scaffold_4	AUGUSTUS	CDS	49981153	49981168	1.0	-	0	ID=g13438.t1.CDS9;Parent=g13438.t1
HiC_scaffold_4	AUGUSTUS	start_codon	49981166	49981168	.	-	0	ID=g13438.t1.start1;Parent=g13438.t1
HiC_scaffold_4	AUGUSTUS	start_codon	50121763	50121765	.	+	0	ID=g13439.t1.start1;Parent=g13439.t1
HiC_scaffold_4	AUGUSTUS	exon	50121763	50121932	.	+	.	ID=g13439.t1.exon1;Parent=g13439.t1
HiC_scaffold_4	AUGUSTUS	CDS	50121763	50121932	0.94	+	0	ID=g13439.t1.CDS1;Parent=g13439.t1
HiC_scaffold_4	AUGUSTUS	gene	50121763	50130512	.	+	.	ID=g13439
HiC_scaffold_4	AUGUSTUS	mRNA	50121763	50130512	0.87	+	.	ID=g13439.t1;Parent=g13439;em_target=9668.ENSMPUP00000007675;em_score=1738.7;em_evalue=0.0;em_tcov=.;em_OGs=KOG1864@1|root,KOG1864@2759|Eukaryota,38DYD@33154|Opisthokonta,3BAN8@33208|Metazoa,3D0YD@33213|Bilateria,4844F@7711|Chordata,493AG@7742|Vertebrata,3JFTE@40674|Mammalia,3EJ9Q@33554|Carnivora;em_COG_cat=O;em_desc=Ubiquitin specific peptidase 1;em_max_annot_lvl=33208|Metazoa;em_Preferred_name=USP1;em_EC=3.4.19.12;em_KEGG_ko=ko:K11832;em_KEGG_Pathway=ko03460,map03460;em_BRITE=ko00000,ko00001,ko01000,ko01002,ko03400,ko04121;em_PFAMs=UCH;em_GOs=GO:0001501,GO:0003674,GO:0003824,GO:0004175,GO:0004197,GO:0004843,GO:0005575,GO:0005622,GO:0005623,GO:0005634,GO:0005654,GO:0006282,GO:0006464,GO:0006508,GO:0006807,GO:0006950,GO:0006974,GO:0007275,GO:0008150,GO:0008152,GO:0008233,GO:0008234,GO:0009314,GO:0009411,GO:0009416,GO:0009628,GO:0009987,GO:0016579,GO:0016787,GO:0019219,GO:0019222,GO:0019538,GO:0019783,GO:0031323,GO:0031974,GO:0031981,GO:0032501,GO:0032502,GO:0033554,GO:0035520,GO:0036211,GO:0036459,GO:0042769,GO:0043170,GO:0043226,GO:0043227,GO:0043229,GO:0043231,GO:0043233,GO:0043412,GO:0044237,GO:0044238,GO:0044260,GO:0044267,GO:0044422,GO:0044424,GO:0044428,GO:0044446,GO:0044464,GO:0048583,GO:0048731,GO:0048856,GO:0050789,GO:0050794,GO:0050896,GO:0051052,GO:0051171,GO:0051606,GO:0051716,GO:0060255,GO:0065007,GO:0070011,GO:0070013,GO:0070646,GO:0070647,GO:0071704,GO:0080090,GO:0080134,GO:0080135,GO:0101005,GO:0140096,GO:1901564,GO:2001020
HiC_scaffold_4	AUGUSTUS	intron	50121933	50123451	1.0	+	.	ID=g13439.t1.intron1;Parent=g13439.t1
HiC_scaffold_4	AUGUSTUS	exon	50123452	50123572	.	+	.	ID=g13439.t1.exon2;Parent=g13439.t1
HiC_scaffold_4	AUGUSTUS	CDS	50123452	50123572	1.0	+	1	ID=g13439.t1.CDS2;Parent=g13439.t1
HiC_scaffold_4	AUGUSTUS	intron	50123573	50124199	1.0	+	.	ID=g13439.t1.intron2;Parent=g13439.t1
HiC_scaffold_4	AUGUSTUS	exon	50124200	50124304	.	+	.	ID=g13439.t1.exon3;Parent=g13439.t1
HiC_scaffold_4	AUGUSTUS	CDS	50124200	50124304	1.0	+	0	ID=g13439.t1.CDS3;Parent=g13439.t1
HiC_scaffold_4	AUGUSTUS	intron	50124305	50124874	1.0	+	.	ID=g13439.t1.intron3;Parent=g13439.t1
HiC_scaffold_4	AUGUSTUS	exon	50124875	50125035	.	+	.	ID=g13439.t1.exon4;Parent=g13439.t1
HiC_scaffold_4	AUGUSTUS	CDS	50124875	50125035	1.0	+	0	ID=g13439.t1.CDS4;Parent=g13439.t1
HiC_scaffold_4	AUGUSTUS	intron	50125036	50126508	1.0	+	.	ID=g13439.t1.intron4;Parent=g13439.t1
HiC_scaffold_4	AUGUSTUS	exon	50126509	50127200	.	+	.	ID=g13439.t1.exon5;Parent=g13439.t1
HiC_scaffold_4	AUGUSTUS	CDS	50126509	50127200	0.9	+	1	ID=g13439.t1.CDS5;Parent=g13439.t1
HiC_scaffold_4	AUGUSTUS	intron	50127201	50127841	1.0	+	.	ID=g13439.t1.intron5;Parent=g13439.t1
HiC_scaffold_4	AUGUSTUS	exon	50127842	50128012	.	+	.	ID=g13439.t1.exon6;Parent=g13439.t1
HiC_scaffold_4	AUGUSTUS	CDS	50127842	50128012	1.0	+	2	ID=g13439.t1.CDS6;Parent=g13439.t1
HiC_scaffold_4	AUGUSTUS	intron	50128013	50128658	1.0	+	.	ID=g13439.t1.intron6;Parent=g13439.t1
HiC_scaffold_4	AUGUSTUS	exon	50128659	50128860	.	+	.	ID=g13439.t1.exon7;Parent=g13439.t1
HiC_scaffold_4	AUGUSTUS	CDS	50128659	50128860	1.0	+	2	ID=g13439.t1.CDS7;Parent=g13439.t1
HiC_scaffold_4	AUGUSTUS	intron	50128861	50129779	1.0	+	.	ID=g13439.t1.intron7;Parent=g13439.t1
HiC_scaffold_4	AUGUSTUS	exon	50129780	50130512	.	+	.	ID=g13439.t1.exon8;Parent=g13439.t1
HiC_scaffold_4	AUGUSTUS	CDS	50129780	50130512	1.0	+	1	ID=g13439.t1.CDS8;Parent=g13439.t1
HiC_scaffold_4	AUGUSTUS	stop_codon	50130510	50130512	.	+	0	ID=g13439.t1.stop1;Parent=g13439.t1
HiC_scaffold_4	AUGUSTUS	stop_codon	50133910	50133912	.	-	0	ID=g13440.t1.stop1;Parent=g13440.t1
HiC_scaffold_4	gmst	stop_codon	50133910	50133912	492.585936	-	0	ID=g13440.t2.stop1;Parent=g13440.t2
HiC_scaffold_4	gmst	stop_codon	50133910	50133912	505.571561	-	0	ID=g13440.t3.stop1;Parent=g13440.t3
HiC_scaffold_4	AUGUSTUS	exon	50133910	50133952	.	-	.	ID=g13440.t1.exon1;Parent=g13440.t1
HiC_scaffold_4	AUGUSTUS	CDS	50133910	50133952	1.0	-	1	ID=g13440.t1.CDS1;Parent=g13440.t1
HiC_scaffold_4	gmst	CDS	50133910	50133952	492.585936	-	1	ID=g13440.t2.CDS1;Parent=g13440.t2
HiC_scaffold_4	gmst	exon	50133910	50133952	492.585936	-	1	ID=g13440.t2.exon1;Parent=g13440.t2
HiC_scaffold_4	gmst	CDS	50133910	50133952	505.571561	-	1	ID=g13440.t3.CDS1;Parent=g13440.t3
HiC_scaffold_4	gmst	exon	50133910	50133952	505.571561	-	1	ID=g13440.t3.exon1;Parent=g13440.t3
HiC_scaffold_4	AUGUSTUS	mRNA	50133910	50242334	0.8	-	.	ID=g13440.t1;Parent=g13440;em_target=9707.XP_004411341.1;em_score=3516.6;em_evalue=0.0;em_tcov=.;em_OGs=KOG1997@1|root,KOG1997@2759|Eukaryota,38C96@33154|Opisthokonta,3BA61@33208|Metazoa,3CR5D@33213|Bilateria,484DJ@7711|Chordata,4922P@7742|Vertebrata,3J75B@40674|Mammalia,3EEUH@33554|Carnivora;em_COG_cat=T;em_desc=Dedicator of cytokinesis;em_max_annot_lvl=33208|Metazoa;em_Preferred_name=DOCK7;em_KEGG_ko=ko:K21852;em_BRITE=ko00000,ko04131;em_PFAMs=DHR-2,DOCK-C2,DUF3398;em_GOs=GO:0000226,GO:0000902,GO:0000904,GO:0001932,GO:0001934,GO:0002244,GO:0002252,GO:0002376,GO:0002520,GO:0003674,GO:0005085,GO:0005088,GO:0005089,GO:0005488,GO:0005515,GO:0005575,GO:0005623,GO:0006582,GO:0006725,GO:0006810,GO:0006897,GO:0006909,GO:0006950,GO:0006952,GO:0006955,GO:0006996,GO:0007010,GO:0007017,GO:0007097,GO:0007163,GO:0007275,GO:0007399,GO:0007405,GO:0007409,GO:0007417,GO:0007420,GO:0008150,GO:0008152,GO:0008283,GO:0008356,GO:0009653,GO:0009893,GO:0009966,GO:0009987,GO:0010562,GO:0010604,GO:0010646,GO:0014910,GO:0014911,GO:0016043,GO:0016192,GO:0017016,GO:0017048,GO:0017145,GO:0018958,GO:0019220,GO:0019222,GO:0019748,GO:0019899,GO:0021846,GO:0022008,GO:0022027,GO:0023051,GO:0030010,GO:0030030,GO:0030097,GO:0030154,GO:0030182,GO:0030334,GO:0030335,GO:0030424,GO:0030426,GO:0030427,GO:0030900,GO:0031175,GO:0031267,GO:0031323,GO:0031325,GO:0031399,GO:0031401,GO:0032268,GO:0032270,GO:0032501,GO:0032502,GO:0032879,GO:0032989,GO:0032990,GO:0033135,GO:0033138,GO:0033267,GO:0035006,GO:0035010,GO:0035011,GO:0035023,GO:0036445,GO:0040012,GO:0040017,GO:0042325,GO:0042327,GO:0042440,GO:0042995,GO:0043005,GO:0043085,GO:0043087,GO:0043473,GO:0043547,GO:0044093,GO:0044237,GO:0044463,GO:0044464,GO:0045087,GO:0045165,GO:0045178,GO:0045196,GO:0045200,GO:0045595,GO:0045937,GO:0046578,GO:0046907,GO:0048103,GO:0048365,GO:0048468,GO:0048513,GO:0048518,GO:0048522,GO:0048534,GO:0048583,GO:0048666,GO:0048667,GO:0048699,GO:0048731,GO:0048812,GO:0048856,GO:0048858,GO:0048869,GO:0050767,GO:0050789,GO:0050790,GO:0050793,GO:0050794,GO:0050896,GO:0051020,GO:0051056,GO:0051171,GO:0051173,GO:0051174,GO:0051179,GO:0051234,GO:0051239,GO:0051246,GO:0051247,GO:0051270,GO:0051272,GO:0051301,GO:0051336,GO:0051345,GO:0051640,GO:0051641,GO:0051647,GO:0051649,GO:0051656,GO:0051960,GO:0055057,GO:0055059,GO:0060255,GO:0060284,GO:0060322,GO:0061351,GO:0061564,GO:0065007,GO:0065009,GO:0071704,GO:0071840,GO:0072089,GO:0080090,GO:0090630,GO:0097458,GO:0098657,GO:0098722,GO:0098772,GO:0120025,GO:0120036,GO:0120038,GO:0120039,GO:0150034,GO:1901360,GO:1901615,GO:1902531,GO:1904752,GO:1904754,GO:2000026,GO:2000145,GO:2000147
HiC_scaffold_4	AUGUSTUS	gene	50133910	50353165	.	-	.	ID=g13440
HiC_scaffold_4	gmst	mRNA	50133910	50353165	.	-	.	ID=g13440.t2;Parent=g13440;em_target=9707.XP_004411341.1;em_score=4767.6;em_evalue=0.0;em_tcov=.;em_OGs=KOG1997@1|root,KOG1997@2759|Eukaryota,38C96@33154|Opisthokonta,3BA61@33208|Metazoa,3CR5D@33213|Bilateria,484DJ@7711|Chordata,4922P@7742|Vertebrata,3J75B@40674|Mammalia,3EEUH@33554|Carnivora;em_COG_cat=T;em_desc=Dedicator of cytokinesis;em_max_annot_lvl=33208|Metazoa;em_Preferred_name=DOCK7;em_KEGG_ko=ko:K21852;em_BRITE=ko00000,ko04131;em_PFAMs=DHR-2,DOCK-C2,DUF3398;em_GOs=GO:0000226,GO:0000902,GO:0000904,GO:0001932,GO:0001934,GO:0002244,GO:0002252,GO:0002376,GO:0002520,GO:0003674,GO:0005085,GO:0005088,GO:0005089,GO:0005488,GO:0005515,GO:0005575,GO:0005623,GO:0006582,GO:0006725,GO:0006810,GO:0006897,GO:0006909,GO:0006950,GO:0006952,GO:0006955,GO:0006996,GO:0007010,GO:0007017,GO:0007097,GO:0007163,GO:0007275,GO:0007399,GO:0007405,GO:0007409,GO:0007417,GO:0007420,GO:0008150,GO:0008152,GO:0008283,GO:0008356,GO:0009653,GO:0009893,GO:0009966,GO:0009987,GO:0010562,GO:0010604,GO:0010646,GO:0014910,GO:0014911,GO:0016043,GO:0016192,GO:0017016,GO:0017048,GO:0017145,GO:0018958,GO:0019220,GO:0019222,GO:0019748,GO:0019899,GO:0021846,GO:0022008,GO:0022027,GO:0023051,GO:0030010,GO:0030030,GO:0030097,GO:0030154,GO:0030182,GO:0030334,GO:0030335,GO:0030424,GO:0030426,GO:0030427,GO:0030900,GO:0031175,GO:0031267,GO:0031323,GO:0031325,GO:0031399,GO:0031401,GO:0032268,GO:0032270,GO:0032501,GO:0032502,GO:0032879,GO:0032989,GO:0032990,GO:0033135,GO:0033138,GO:0033267,GO:0035006,GO:0035010,GO:0035011,GO:0035023,GO:0036445,GO:0040012,GO:0040017,GO:0042325,GO:0042327,GO:0042440,GO:0042995,GO:0043005,GO:0043085,GO:0043087,GO:0043473,GO:0043547,GO:0044093,GO:0044237,GO:0044463,GO:0044464,GO:0045087,GO:0045165,GO:0045178,GO:0045196,GO:0045200,GO:0045595,GO:0045937,GO:0046578,GO:0046907,GO:0048103,GO:0048365,GO:0048468,GO:0048513,GO:0048518,GO:0048522,GO:0048534,GO:0048583,GO:0048666,GO:0048667,GO:0048699,GO:0048731,GO:0048812,GO:0048856,GO:0048858,GO:0048869,GO:0050767,GO:0050789,GO:0050790,GO:0050793,GO:0050794,GO:0050896,GO:0051020,GO:0051056,GO:0051171,GO:0051173,GO:0051174,GO:0051179,GO:0051234,GO:0051239,GO:0051246,GO:0051247,GO:0051270,GO:0051272,GO:0051301,GO:0051336,GO:0051345,GO:0051640,GO:0051641,GO:0051647,GO:0051649,GO:0051656,GO:0051960,GO:0055057,GO:0055059,GO:0060255,GO:0060284,GO:0060322,GO:0061351,GO:0061564,GO:0065007,GO:0065009,GO:0071704,GO:0071840,GO:0072089,GO:0080090,GO:0090630,GO:0097458,GO:0098657,GO:0098722,GO:0098772,GO:0120025,GO:0120036,GO:0120038,GO:0120039,GO:0150034,GO:1901360,GO:1901615,GO:1902531,GO:1904752,GO:1904754,GO:2000026,GO:2000145,GO:2000147
HiC_scaffold_4	gmst	mRNA	50133910	50353165	.	-	.	ID=g13440.t3;Parent=g13440;em_target=89462.XP_006055992.1;em_score=4868.4;em_evalue=0.0;em_tcov=.;em_OGs=KOG1997@1|root,KOG1997@2759|Eukaryota,38C96@33154|Opisthokonta,3BA61@33208|Metazoa,3CR5D@33213|Bilateria,484DJ@7711|Chordata,4922P@7742|Vertebrata,3J75B@40674|Mammalia,4JACI@91561|Cetartiodactyla;em_COG_cat=T;em_desc=dedicator of cytokinesis;em_max_annot_lvl=33208|Metazoa;em_Preferred_name=DOCK7;em_KEGG_ko=ko:K21852;em_BRITE=ko00000,ko04131;em_PFAMs=DHR-2,DOCK-C2,DUF3398;em_GOs=GO:0000226,GO:0000902,GO:0000904,GO:0001932,GO:0001934,GO:0002244,GO:0002252,GO:0002376,GO:0002520,GO:0003674,GO:0005085,GO:0005088,GO:0005089,GO:0005488,GO:0005515,GO:0005575,GO:0005623,GO:0006582,GO:0006725,GO:0006810,GO:0006897,GO:0006909,GO:0006950,GO:0006952,GO:0006955,GO:0006996,GO:0007010,GO:0007017,GO:0007097,GO:0007163,GO:0007275,GO:0007399,GO:0007405,GO:0007409,GO:0007417,GO:0007420,GO:0008150,GO:0008152,GO:0008283,GO:0008356,GO:0009653,GO:0009893,GO:0009966,GO:0009987,GO:0010562,GO:0010604,GO:0010646,GO:0014910,GO:0014911,GO:0016043,GO:0016192,GO:0017016,GO:0017048,GO:0017145,GO:0018958,GO:0019220,GO:0019222,GO:0019748,GO:0019899,GO:0021846,GO:0022008,GO:0022027,GO:0023051,GO:0030010,GO:0030030,GO:0030097,GO:0030154,GO:0030182,GO:0030334,GO:0030335,GO:0030424,GO:0030426,GO:0030427,GO:0030900,GO:0031175,GO:0031267,GO:0031323,GO:0031325,GO:0031399,GO:0031401,GO:0032268,GO:0032270,GO:0032501,GO:0032502,GO:0032879,GO:0032989,GO:0032990,GO:0033135,GO:0033138,GO:0033267,GO:0035006,GO:0035010,GO:0035011,GO:0035023,GO:0036445,GO:0040012,GO:0040017,GO:0042325,GO:0042327,GO:0042440,GO:0042995,GO:0043005,GO:0043085,GO:0043087,GO:0043473,GO:0043547,GO:0044093,GO:0044237,GO:0044463,GO:0044464,GO:0045087,GO:0045165,GO:0045178,GO:0045196,GO:0045200,GO:0045595,GO:0045937,GO:0046578,GO:0046907,GO:0048103,GO:0048365,GO:0048468,GO:0048513,GO:0048518,GO:0048522,GO:0048534,GO:0048583,GO:0048666,GO:0048667,GO:0048699,GO:0048731,GO:0048812,GO:0048856,GO:0048858,GO:0048869,GO:0050767,GO:0050789,GO:0050790,GO:0050793,GO:0050794,GO:0050896,GO:0051020,GO:0051056,GO:0051171,GO:0051173,GO:0051174,GO:0051179,GO:0051234,GO:0051239,GO:0051246,GO:0051247,GO:0051270,GO:0051272,GO:0051301,GO:0051336,GO:0051345,GO:0051640,GO:0051641,GO:0051647,GO:0051649,GO:0051656,GO:0051960,GO:0055057,GO:0055059,GO:0060255,GO:0060284,GO:0060322,GO:0061351,GO:0061564,GO:0065007,GO:0065009,GO:0071704,GO:0071840,GO:0072089,GO:0080090,GO:0090630,GO:0097458,GO:0098657,GO:0098722,GO:0098772,GO:0120025,GO:0120036,GO:0120038,GO:0120039,GO:0150034,GO:1901360,GO:1901615,GO:1902531,GO:1904752,GO:1904754,GO:2000026,GO:2000145,GO:2000147
HiC_scaffold_4	AUGUSTUS	intron	50133953	50136587	1.0	-	.	ID=g13440.t1.intron1;Parent=g13440.t1
HiC_scaffold_4	gmst	intron	50133953	50136587	492.585936	-	0	ID=g13440.t2.intron1;Parent=g13440.t2
HiC_scaffold_4	gmst	intron	50133953	50136587	505.571561	-	0	ID=g13440.t3.intron1;Parent=g13440.t3
HiC_scaffold_4	AUGUSTUS	exon	50136588	50136755	.	-	.	ID=g13440.t1.exon2;Parent=g13440.t1
HiC_scaffold_4	AUGUSTUS	CDS	50136588	50136755	1.0	-	1	ID=g13440.t1.CDS2;Parent=g13440.t1
HiC_scaffold_4	gmst	CDS	50136588	50136755	492.585936	-	1	ID=g13440.t2.CDS2;Parent=g13440.t2
HiC_scaffold_4	gmst	exon	50136588	50136755	492.585936	-	1	ID=g13440.t2.exon2;Parent=g13440.t2
HiC_scaffold_4	gmst	CDS	50136588	50136755	505.571561	-	1	ID=g13440.t3.CDS2;Parent=g13440.t3
HiC_scaffold_4	gmst	exon	50136588	50136755	505.571561	-	1	ID=g13440.t3.exon2;Parent=g13440.t3
HiC_scaffold_4	AUGUSTUS	intron	50136756	50147697	1.0	-	.	ID=g13440.t1.intron2;Parent=g13440.t1
HiC_scaffold_4	gmst	intron	50136756	50147697	492.585936	-	0	ID=g13440.t2.intron2;Parent=g13440.t2
HiC_scaffold_4	gmst	intron	50136756	50147697	505.571561	-	0	ID=g13440.t3.intron2;Parent=g13440.t3
HiC_scaffold_4	AUGUSTUS	exon	50147698	50147804	.	-	.	ID=g13440.t1.exon3;Parent=g13440.t1
HiC_scaffold_4	AUGUSTUS	CDS	50147698	50147804	1.0	-	0	ID=g13440.t1.CDS3;Parent=g13440.t1
HiC_scaffold_4	gmst	CDS	50147698	50147804	492.585936	-	0	ID=g13440.t2.CDS3;Parent=g13440.t2
HiC_scaffold_4	gmst	exon	50147698	50147804	492.585936	-	0	ID=g13440.t2.exon3;Parent=g13440.t2
HiC_scaffold_4	gmst	CDS	50147698	50147804	505.571561	-	0	ID=g13440.t3.CDS3;Parent=g13440.t3
HiC_scaffold_4	gmst	exon	50147698	50147804	505.571561	-	0	ID=g13440.t3.exon3;Parent=g13440.t3
HiC_scaffold_4	AUGUSTUS	intron	50147805	50149203	1.0	-	.	ID=g13440.t1.intron3;Parent=g13440.t1
HiC_scaffold_4	gmst	intron	50147805	50149203	492.585936	-	0	ID=g13440.t2.intron3;Parent=g13440.t2
HiC_scaffold_4	gmst	intron	50147805	50149203	505.571561	-	0	ID=g13440.t3.intron3;Parent=g13440.t3
HiC_scaffold_4	AUGUSTUS	exon	50149204	50149347	.	-	.	ID=g13440.t1.exon4;Parent=g13440.t1
HiC_scaffold_4	AUGUSTUS	CDS	50149204	50149347	1.0	-	0	ID=g13440.t1.CDS4;Parent=g13440.t1
HiC_scaffold_4	gmst	CDS	50149204	50149347	492.585936	-	0	ID=g13440.t2.CDS4;Parent=g13440.t2
HiC_scaffold_4	gmst	exon	50149204	50149347	492.585936	-	0	ID=g13440.t2.exon4;Parent=g13440.t2
HiC_scaffold_4	gmst	CDS	50149204	50149347	505.571561	-	0	ID=g13440.t3.CDS4;Parent=g13440.t3
HiC_scaffold_4	gmst	exon	50149204	50149347	505.571561	-	0	ID=g13440.t3.exon4;Parent=g13440.t3
HiC_scaffold_4	AUGUSTUS	intron	50149348	50149711	1.0	-	.	ID=g13440.t1.intron4;Parent=g13440.t1
HiC_scaffold_4	gmst	intron	50149348	50149711	492.585936	-	0	ID=g13440.t2.intron4;Parent=g13440.t2
HiC_scaffold_4	gmst	intron	50149348	50149711	505.571561	-	0	ID=g13440.t3.intron4;Parent=g13440.t3
HiC_scaffold_4	AUGUSTUS	exon	50149712	50149948	.	-	.	ID=g13440.t1.exon5;Parent=g13440.t1
HiC_scaffold_4	AUGUSTUS	CDS	50149712	50149948	1.0	-	0	ID=g13440.t1.CDS5;Parent=g13440.t1
HiC_scaffold_4	gmst	CDS	50149712	50149948	492.585936	-	0	ID=g13440.t2.CDS5;Parent=g13440.t2
HiC_scaffold_4	gmst	exon	50149712	50149948	492.585936	-	0	ID=g13440.t2.exon5;Parent=g13440.t2
HiC_scaffold_4	gmst	CDS	50149712	50149948	505.571561	-	0	ID=g13440.t3.CDS5;Parent=g13440.t3
HiC_scaffold_4	gmst	exon	50149712	50149948	505.571561	-	0	ID=g13440.t3.exon5;Parent=g13440.t3
HiC_scaffold_4	AUGUSTUS	intron	50149949	50150064	1.0	-	.	ID=g13440.t1.intron5;Parent=g13440.t1
HiC_scaffold_4	gmst	intron	50149949	50150064	492.585936	-	0	ID=g13440.t2.intron5;Parent=g13440.t2
HiC_scaffold_4	gmst	intron	50149949	50150064	505.571561	-	0	ID=g13440.t3.intron5;Parent=g13440.t3
HiC_scaffold_4	AUGUSTUS	exon	50150065	50150154	.	-	.	ID=g13440.t1.exon6;Parent=g13440.t1
HiC_scaffold_4	AUGUSTUS	CDS	50150065	50150154	1.0	-	0	ID=g13440.t1.CDS6;Parent=g13440.t1
HiC_scaffold_4	gmst	CDS	50150065	50150154	492.585936	-	0	ID=g13440.t2.CDS6;Parent=g13440.t2
HiC_scaffold_4	gmst	exon	50150065	50150154	492.585936	-	0	ID=g13440.t2.exon6;Parent=g13440.t2
HiC_scaffold_4	gmst	CDS	50150065	50150154	505.571561	-	0	ID=g13440.t3.CDS6;Parent=g13440.t3
HiC_scaffold_4	gmst	exon	50150065	50150154	505.571561	-	0	ID=g13440.t3.exon6;Parent=g13440.t3
HiC_scaffold_4	AUGUSTUS	intron	50150155	50151806	1.0	-	.	ID=g13440.t1.intron6;Parent=g13440.t1
HiC_scaffold_4	gmst	intron	50150155	50151806	492.585936	-	0	ID=g13440.t2.intron6;Parent=g13440.t2
HiC_scaffold_4	gmst	intron	50150155	50151806	505.571561	-	0	ID=g13440.t3.intron6;Parent=g13440.t3
HiC_scaffold_4	gmst	CDS	50151807	50151932	505.571561	-	0	ID=g13440.t3.CDS7;Parent=g13440.t3
HiC_scaffold_4	gmst	exon	50151807	50151932	505.571561	-	0	ID=g13440.t3.exon7;Parent=g13440.t3
HiC_scaffold_4	AUGUSTUS	exon	50151807	50151941	.	-	.	ID=g13440.t1.exon7;Parent=g13440.t1
HiC_scaffold_4	AUGUSTUS	CDS	50151807	50151941	1.0	-	0	ID=g13440.t1.CDS7;Parent=g13440.t1
HiC_scaffold_4	gmst	CDS	50151807	50151941	492.585936	-	0	ID=g13440.t2.CDS7;Parent=g13440.t2
HiC_scaffold_4	gmst	exon	50151807	50151941	492.585936	-	0	ID=g13440.t2.exon7;Parent=g13440.t2
HiC_scaffold_4	gmst	intron	50151933	50160463	505.571561	-	0	ID=g13440.t3.intron7;Parent=g13440.t3
HiC_scaffold_4	AUGUSTUS	intron	50151942	50161956	1.0	-	.	ID=g13440.t1.intron7;Parent=g13440.t1
HiC_scaffold_4	gmst	intron	50151942	50161956	492.585936	-	0	ID=g13440.t2.intron7;Parent=g13440.t2
HiC_scaffold_4	gmst	CDS	50160464	50160478	505.571561	-	0	ID=g13440.t3.CDS8;Parent=g13440.t3
HiC_scaffold_4	gmst	exon	50160464	50160478	505.571561	-	0	ID=g13440.t3.exon8;Parent=g13440.t3
HiC_scaffold_4	gmst	intron	50160479	50161956	505.571561	-	0	ID=g13440.t3.intron8;Parent=g13440.t3
HiC_scaffold_4	AUGUSTUS	exon	50161957	50162088	.	-	.	ID=g13440.t1.exon8;Parent=g13440.t1
HiC_scaffold_4	AUGUSTUS	CDS	50161957	50162088	1.0	-	0	ID=g13440.t1.CDS8;Parent=g13440.t1
HiC_scaffold_4	gmst	CDS	50161957	50162088	492.585936	-	0	ID=g13440.t2.CDS8;Parent=g13440.t2
HiC_scaffold_4	gmst	exon	50161957	50162088	492.585936	-	0	ID=g13440.t2.exon8;Parent=g13440.t2
HiC_scaffold_4	gmst	CDS	50161957	50162088	505.571561	-	0	ID=g13440.t3.CDS9;Parent=g13440.t3
HiC_scaffold_4	gmst	exon	50161957	50162088	505.571561	-	0	ID=g13440.t3.exon9;Parent=g13440.t3
HiC_scaffold_4	AUGUSTUS	intron	50162089	50164874	1.0	-	.	ID=g13440.t1.intron8;Parent=g13440.t1
HiC_scaffold_4	gmst	intron	50162089	50164874	492.585936	-	0	ID=g13440.t2.intron8;Parent=g13440.t2
HiC_scaffold_4	gmst	intron	50162089	50164874	505.571561	-	0	ID=g13440.t3.intron9;Parent=g13440.t3
HiC_scaffold_4	AUGUSTUS	exon	50164875	50165018	.	-	.	ID=g13440.t1.exon9;Parent=g13440.t1
HiC_scaffold_4	AUGUSTUS	CDS	50164875	50165018	1.0	-	0	ID=g13440.t1.CDS9;Parent=g13440.t1
HiC_scaffold_4	gmst	CDS	50164875	50165018	492.585936	-	0	ID=g13440.t2.CDS9;Parent=g13440.t2
HiC_scaffold_4	gmst	exon	50164875	50165018	492.585936	-	0	ID=g13440.t2.exon9;Parent=g13440.t2
HiC_scaffold_4	gmst	CDS	50164875	50165018	505.571561	-	0	ID=g13440.t3.CDS10;Parent=g13440.t3
HiC_scaffold_4	gmst	exon	50164875	50165018	505.571561	-	0	ID=g13440.t3.exon10;Parent=g13440.t3
HiC_scaffold_4	AUGUSTUS	intron	50165019	50166434	1.0	-	.	ID=g13440.t1.intron9;Parent=g13440.t1
HiC_scaffold_4	gmst	intron	50165019	50166434	492.585936	-	0	ID=g13440.t2.intron9;Parent=g13440.t2
HiC_scaffold_4	gmst	intron	50165019	50166434	505.571561	-	0	ID=g13440.t3.intron10;Parent=g13440.t3
HiC_scaffold_4	AUGUSTUS	exon	50166435	50166627	.	-	.	ID=g13440.t1.exon10;Parent=g13440.t1
HiC_scaffold_4	AUGUSTUS	CDS	50166435	50166627	1.0	-	1	ID=g13440.t1.CDS10;Parent=g13440.t1
HiC_scaffold_4	gmst	CDS	50166435	50166627	492.585936	-	1	ID=g13440.t2.CDS10;Parent=g13440.t2
HiC_scaffold_4	gmst	exon	50166435	50166627	492.585936	-	1	ID=g13440.t2.exon10;Parent=g13440.t2
HiC_scaffold_4	gmst	CDS	50166435	50166627	505.571561	-	1	ID=g13440.t3.CDS11;Parent=g13440.t3
HiC_scaffold_4	gmst	exon	50166435	50166627	505.571561	-	1	ID=g13440.t3.exon11;Parent=g13440.t3
HiC_scaffold_4	AUGUSTUS	intron	50166628	50168042	1.0	-	.	ID=g13440.t1.intron10;Parent=g13440.t1
HiC_scaffold_4	gmst	intron	50166628	50168042	492.585936	-	0	ID=g13440.t2.intron10;Parent=g13440.t2
HiC_scaffold_4	gmst	intron	50166628	50168042	505.571561	-	0	ID=g13440.t3.intron11;Parent=g13440.t3
HiC_scaffold_4	AUGUSTUS	exon	50168043	50168143	.	-	.	ID=g13440.t1.exon11;Parent=g13440.t1
HiC_scaffold_4	AUGUSTUS	CDS	50168043	50168143	1.0	-	0	ID=g13440.t1.CDS11;Parent=g13440.t1
HiC_scaffold_4	gmst	CDS	50168043	50168143	492.585936	-	0	ID=g13440.t2.CDS11;Parent=g13440.t2
HiC_scaffold_4	gmst	exon	50168043	50168143	492.585936	-	0	ID=g13440.t2.exon11;Parent=g13440.t2
HiC_scaffold_4	gmst	CDS	50168043	50168143	505.571561	-	0	ID=g13440.t3.CDS12;Parent=g13440.t3
HiC_scaffold_4	gmst	exon	50168043	50168143	505.571561	-	0	ID=g13440.t3.exon12;Parent=g13440.t3
HiC_scaffold_4	AUGUSTUS	intron	50168144	50168861	1.0	-	.	ID=g13440.t1.intron11;Parent=g13440.t1
HiC_scaffold_4	gmst	intron	50168144	50168861	492.585936	-	0	ID=g13440.t2.intron11;Parent=g13440.t2
HiC_scaffold_4	gmst	intron	50168144	50168861	505.571561	-	0	ID=g13440.t3.intron12;Parent=g13440.t3
HiC_scaffold_4	AUGUSTUS	exon	50168862	50169020	.	-	.	ID=g13440.t1.exon12;Parent=g13440.t1
HiC_scaffold_4	AUGUSTUS	CDS	50168862	50169020	1.0	-	0	ID=g13440.t1.CDS12;Parent=g13440.t1
HiC_scaffold_4	gmst	CDS	50168862	50169020	492.585936	-	0	ID=g13440.t2.CDS12;Parent=g13440.t2
HiC_scaffold_4	gmst	exon	50168862	50169020	492.585936	-	0	ID=g13440.t2.exon12;Parent=g13440.t2
HiC_scaffold_4	gmst	CDS	50168862	50169020	505.571561	-	0	ID=g13440.t3.CDS13;Parent=g13440.t3
HiC_scaffold_4	gmst	exon	50168862	50169020	505.571561	-	0	ID=g13440.t3.exon13;Parent=g13440.t3
HiC_scaffold_4	AUGUSTUS	intron	50169021	50174016	1.0	-	.	ID=g13440.t1.intron12;Parent=g13440.t1
HiC_scaffold_4	gmst	intron	50169021	50174016	492.585936	-	0	ID=g13440.t2.intron12;Parent=g13440.t2
HiC_scaffold_4	gmst	intron	50169021	50174016	505.571561	-	0	ID=g13440.t3.intron13;Parent=g13440.t3
HiC_scaffold_4	AUGUSTUS	exon	50174017	50174169	.	-	.	ID=g13440.t1.exon13;Parent=g13440.t1
HiC_scaffold_4	AUGUSTUS	CDS	50174017	50174169	1.0	-	0	ID=g13440.t1.CDS13;Parent=g13440.t1
HiC_scaffold_4	gmst	CDS	50174017	50174169	492.585936	-	0	ID=g13440.t2.CDS13;Parent=g13440.t2
HiC_scaffold_4	gmst	exon	50174017	50174169	492.585936	-	0	ID=g13440.t2.exon13;Parent=g13440.t2
HiC_scaffold_4	gmst	CDS	50174017	50174169	505.571561	-	0	ID=g13440.t3.CDS14;Parent=g13440.t3
HiC_scaffold_4	gmst	exon	50174017	50174169	505.571561	-	0	ID=g13440.t3.exon14;Parent=g13440.t3
HiC_scaffold_4	AUGUSTUS	intron	50174170	50175102	1.0	-	.	ID=g13440.t1.intron13;Parent=g13440.t1
HiC_scaffold_4	gmst	intron	50174170	50175102	492.585936	-	0	ID=g13440.t2.intron13;Parent=g13440.t2
HiC_scaffold_4	gmst	intron	50174170	50175102	505.571561	-	0	ID=g13440.t3.intron14;Parent=g13440.t3
HiC_scaffold_4	AUGUSTUS	exon	50175103	50175237	.	-	.	ID=g13440.t1.exon14;Parent=g13440.t1
HiC_scaffold_4	AUGUSTUS	CDS	50175103	50175237	1.0	-	0	ID=g13440.t1.CDS14;Parent=g13440.t1
HiC_scaffold_4	gmst	CDS	50175103	50175237	492.585936	-	0	ID=g13440.t2.CDS14;Parent=g13440.t2
HiC_scaffold_4	gmst	exon	50175103	50175237	492.585936	-	0	ID=g13440.t2.exon14;Parent=g13440.t2
HiC_scaffold_4	gmst	CDS	50175103	50175237	505.571561	-	0	ID=g13440.t3.CDS15;Parent=g13440.t3
HiC_scaffold_4	gmst	exon	50175103	50175237	505.571561	-	0	ID=g13440.t3.exon15;Parent=g13440.t3
HiC_scaffold_4	AUGUSTUS	intron	50175238	50175537	1.0	-	.	ID=g13440.t1.intron14;Parent=g13440.t1
HiC_scaffold_4	gmst	intron	50175238	50175537	492.585936	-	0	ID=g13440.t2.intron14;Parent=g13440.t2
HiC_scaffold_4	gmst	intron	50175238	50175537	505.571561	-	0	ID=g13440.t3.intron15;Parent=g13440.t3
HiC_scaffold_4	AUGUSTUS	exon	50175538	50175634	.	-	.	ID=g13440.t1.exon15;Parent=g13440.t1
HiC_scaffold_4	AUGUSTUS	CDS	50175538	50175634	1.0	-	1	ID=g13440.t1.CDS15;Parent=g13440.t1
HiC_scaffold_4	gmst	CDS	50175538	50175634	492.585936	-	1	ID=g13440.t2.CDS15;Parent=g13440.t2
HiC_scaffold_4	gmst	exon	50175538	50175634	492.585936	-	1	ID=g13440.t2.exon15;Parent=g13440.t2
HiC_scaffold_4	gmst	CDS	50175538	50175634	505.571561	-	1	ID=g13440.t3.CDS16;Parent=g13440.t3
HiC_scaffold_4	gmst	exon	50175538	50175634	505.571561	-	1	ID=g13440.t3.exon16;Parent=g13440.t3
HiC_scaffold_4	AUGUSTUS	intron	50175635	50178715	1.0	-	.	ID=g13440.t1.intron15;Parent=g13440.t1
HiC_scaffold_4	gmst	intron	50175635	50178715	492.585936	-	0	ID=g13440.t2.intron15;Parent=g13440.t2
HiC_scaffold_4	gmst	intron	50175635	50178715	505.571561	-	0	ID=g13440.t3.intron16;Parent=g13440.t3
HiC_scaffold_4	AUGUSTUS	exon	50178716	50178812	.	-	.	ID=g13440.t1.exon16;Parent=g13440.t1
HiC_scaffold_4	AUGUSTUS	CDS	50178716	50178812	1.0	-	2	ID=g13440.t1.CDS16;Parent=g13440.t1
HiC_scaffold_4	gmst	CDS	50178716	50178812	492.585936	-	2	ID=g13440.t2.CDS16;Parent=g13440.t2
HiC_scaffold_4	gmst	exon	50178716	50178812	492.585936	-	2	ID=g13440.t2.exon16;Parent=g13440.t2
HiC_scaffold_4	gmst	CDS	50178716	50178812	505.571561	-	2	ID=g13440.t3.CDS17;Parent=g13440.t3
HiC_scaffold_4	gmst	exon	50178716	50178812	505.571561	-	2	ID=g13440.t3.exon17;Parent=g13440.t3
HiC_scaffold_4	AUGUSTUS	intron	50178813	50182074	1.0	-	.	ID=g13440.t1.intron16;Parent=g13440.t1
HiC_scaffold_4	gmst	intron	50178813	50182074	492.585936	-	0	ID=g13440.t2.intron16;Parent=g13440.t2
HiC_scaffold_4	gmst	intron	50178813	50182074	505.571561	-	0	ID=g13440.t3.intron17;Parent=g13440.t3
HiC_scaffold_4	AUGUSTUS	exon	50182075	50182210	.	-	.	ID=g13440.t1.exon17;Parent=g13440.t1
HiC_scaffold_4	AUGUSTUS	CDS	50182075	50182210	1.0	-	0	ID=g13440.t1.CDS17;Parent=g13440.t1
HiC_scaffold_4	gmst	CDS	50182075	50182210	492.585936	-	0	ID=g13440.t2.CDS17;Parent=g13440.t2
HiC_scaffold_4	gmst	exon	50182075	50182210	492.585936	-	0	ID=g13440.t2.exon17;Parent=g13440.t2
HiC_scaffold_4	gmst	CDS	50182075	50182210	505.571561	-	0	ID=g13440.t3.CDS18;Parent=g13440.t3
HiC_scaffold_4	gmst	exon	50182075	50182210	505.571561	-	0	ID=g13440.t3.exon18;Parent=g13440.t3
HiC_scaffold_4	AUGUSTUS	intron	50182211	50182320	1.0	-	.	ID=g13440.t1.intron17;Parent=g13440.t1
HiC_scaffold_4	gmst	intron	50182211	50182320	492.585936	-	0	ID=g13440.t2.intron17;Parent=g13440.t2
HiC_scaffold_4	gmst	intron	50182211	50182320	505.571561	-	0	ID=g13440.t3.intron18;Parent=g13440.t3
HiC_scaffold_4	AUGUSTUS	exon	50182321	50182503	.	-	.	ID=g13440.t1.exon18;Parent=g13440.t1
HiC_scaffold_4	AUGUSTUS	CDS	50182321	50182503	1.0	-	0	ID=g13440.t1.CDS18;Parent=g13440.t1
HiC_scaffold_4	gmst	CDS	50182321	50182503	492.585936	-	0	ID=g13440.t2.CDS18;Parent=g13440.t2
HiC_scaffold_4	gmst	exon	50182321	50182503	492.585936	-	0	ID=g13440.t2.exon18;Parent=g13440.t2
HiC_scaffold_4	gmst	CDS	50182321	50182503	505.571561	-	0	ID=g13440.t3.CDS19;Parent=g13440.t3
HiC_scaffold_4	gmst	exon	50182321	50182503	505.571561	-	0	ID=g13440.t3.exon19;Parent=g13440.t3
HiC_scaffold_4	AUGUSTUS	intron	50182504	50193447	1.0	-	.	ID=g13440.t1.intron18;Parent=g13440.t1
HiC_scaffold_4	gmst	intron	50182504	50193447	492.585936	-	0	ID=g13440.t2.intron18;Parent=g13440.t2
HiC_scaffold_4	gmst	intron	50182504	50193447	505.571561	-	0	ID=g13440.t3.intron19;Parent=g13440.t3
HiC_scaffold_4	AUGUSTUS	exon	50193448	50193602	.	-	.	ID=g13440.t1.exon19;Parent=g13440.t1
HiC_scaffold_4	AUGUSTUS	CDS	50193448	50193602	1.0	-	2	ID=g13440.t1.CDS19;Parent=g13440.t1
HiC_scaffold_4	gmst	CDS	50193448	50193602	492.585936	-	2	ID=g13440.t2.CDS19;Parent=g13440.t2
HiC_scaffold_4	gmst	exon	50193448	50193602	492.585936	-	2	ID=g13440.t2.exon19;Parent=g13440.t2
HiC_scaffold_4	gmst	CDS	50193448	50193602	505.571561	-	2	ID=g13440.t3.CDS20;Parent=g13440.t3
HiC_scaffold_4	gmst	exon	50193448	50193602	505.571561	-	2	ID=g13440.t3.exon20;Parent=g13440.t3
HiC_scaffold_4	AUGUSTUS	intron	50193603	50194571	1.0	-	.	ID=g13440.t1.intron19;Parent=g13440.t1
HiC_scaffold_4	gmst	intron	50193603	50194571	492.585936	-	0	ID=g13440.t2.intron19;Parent=g13440.t2
HiC_scaffold_4	gmst	intron	50193603	50194571	505.571561	-	0	ID=g13440.t3.intron20;Parent=g13440.t3
HiC_scaffold_4	AUGUSTUS	exon	50194572	50194741	.	-	.	ID=g13440.t1.exon20;Parent=g13440.t1
HiC_scaffold_4	AUGUSTUS	CDS	50194572	50194741	1.0	-	1	ID=g13440.t1.CDS20;Parent=g13440.t1
HiC_scaffold_4	gmst	CDS	50194572	50194741	492.585936	-	1	ID=g13440.t2.CDS20;Parent=g13440.t2
HiC_scaffold_4	gmst	exon	50194572	50194741	492.585936	-	1	ID=g13440.t2.exon20;Parent=g13440.t2
HiC_scaffold_4	gmst	CDS	50194572	50194741	505.571561	-	1	ID=g13440.t3.CDS21;Parent=g13440.t3
HiC_scaffold_4	gmst	exon	50194572	50194741	505.571561	-	1	ID=g13440.t3.exon21;Parent=g13440.t3
HiC_scaffold_4	AUGUSTUS	intron	50194742	50199038	1.0	-	.	ID=g13440.t1.intron20;Parent=g13440.t1
HiC_scaffold_4	gmst	intron	50194742	50199038	492.585936	-	0	ID=g13440.t2.intron20;Parent=g13440.t2
HiC_scaffold_4	gmst	intron	50194742	50199038	505.571561	-	0	ID=g13440.t3.intron21;Parent=g13440.t3
HiC_scaffold_4	AUGUSTUS	exon	50199039	50199178	.	-	.	ID=g13440.t1.exon21;Parent=g13440.t1
HiC_scaffold_4	AUGUSTUS	CDS	50199039	50199178	1.0	-	0	ID=g13440.t1.CDS21;Parent=g13440.t1
HiC_scaffold_4	gmst	CDS	50199039	50199178	492.585936	-	0	ID=g13440.t2.CDS21;Parent=g13440.t2
HiC_scaffold_4	gmst	exon	50199039	50199178	492.585936	-	0	ID=g13440.t2.exon21;Parent=g13440.t2
HiC_scaffold_4	gmst	CDS	50199039	50199178	505.571561	-	0	ID=g13440.t3.CDS22;Parent=g13440.t3
HiC_scaffold_4	gmst	exon	50199039	50199178	505.571561	-	0	ID=g13440.t3.exon22;Parent=g13440.t3
HiC_scaffold_4	AUGUSTUS	intron	50199179	50200992	1.0	-	.	ID=g13440.t1.intron21;Parent=g13440.t1
HiC_scaffold_4	gmst	intron	50199179	50200992	492.585936	-	0	ID=g13440.t2.intron21;Parent=g13440.t2
HiC_scaffold_4	gmst	intron	50199179	50200992	505.571561	-	0	ID=g13440.t3.intron22;Parent=g13440.t3
HiC_scaffold_4	AUGUSTUS	exon	50200993	50201163	.	-	.	ID=g13440.t1.exon22;Parent=g13440.t1
HiC_scaffold_4	AUGUSTUS	CDS	50200993	50201163	1.0	-	0	ID=g13440.t1.CDS22;Parent=g13440.t1
HiC_scaffold_4	gmst	CDS	50200993	50201163	492.585936	-	0	ID=g13440.t2.CDS22;Parent=g13440.t2
HiC_scaffold_4	gmst	exon	50200993	50201163	492.585936	-	0	ID=g13440.t2.exon22;Parent=g13440.t2
HiC_scaffold_4	gmst	CDS	50200993	50201163	505.571561	-	0	ID=g13440.t3.CDS23;Parent=g13440.t3
HiC_scaffold_4	gmst	exon	50200993	50201163	505.571561	-	0	ID=g13440.t3.exon23;Parent=g13440.t3
HiC_scaffold_4	AUGUSTUS	intron	50201164	50203949	1.0	-	.	ID=g13440.t1.intron22;Parent=g13440.t1
HiC_scaffold_4	gmst	intron	50201164	50203949	492.585936	-	0	ID=g13440.t2.intron22;Parent=g13440.t2
HiC_scaffold_4	gmst	intron	50201164	50203949	505.571561	-	0	ID=g13440.t3.intron23;Parent=g13440.t3
HiC_scaffold_4	AUGUSTUS	exon	50203950	50204063	.	-	.	ID=g13440.t1.exon23;Parent=g13440.t1
HiC_scaffold_4	AUGUSTUS	CDS	50203950	50204063	1.0	-	0	ID=g13440.t1.CDS23;Parent=g13440.t1
HiC_scaffold_4	gmst	CDS	50203950	50204063	492.585936	-	0	ID=g13440.t2.CDS23;Parent=g13440.t2
HiC_scaffold_4	gmst	exon	50203950	50204063	492.585936	-	0	ID=g13440.t2.exon23;Parent=g13440.t2
HiC_scaffold_4	gmst	CDS	50203950	50204063	505.571561	-	0	ID=g13440.t3.CDS24;Parent=g13440.t3
HiC_scaffold_4	gmst	exon	50203950	50204063	505.571561	-	0	ID=g13440.t3.exon24;Parent=g13440.t3
HiC_scaffold_4	AUGUSTUS	intron	50204064	50204158	1.0	-	.	ID=g13440.t1.intron23;Parent=g13440.t1
HiC_scaffold_4	gmst	intron	50204064	50204158	492.585936	-	0	ID=g13440.t2.intron23;Parent=g13440.t2
HiC_scaffold_4	gmst	intron	50204064	50204158	505.571561	-	0	ID=g13440.t3.intron24;Parent=g13440.t3
HiC_scaffold_4	AUGUSTUS	exon	50204159	50204299	.	-	.	ID=g13440.t1.exon24;Parent=g13440.t1
HiC_scaffold_4	AUGUSTUS	CDS	50204159	50204299	1.0	-	0	ID=g13440.t1.CDS24;Parent=g13440.t1
HiC_scaffold_4	gmst	CDS	50204159	50204299	492.585936	-	0	ID=g13440.t2.CDS24;Parent=g13440.t2
HiC_scaffold_4	gmst	exon	50204159	50204299	492.585936	-	0	ID=g13440.t2.exon24;Parent=g13440.t2
HiC_scaffold_4	gmst	CDS	50204159	50204299	505.571561	-	0	ID=g13440.t3.CDS25;Parent=g13440.t3
HiC_scaffold_4	gmst	exon	50204159	50204299	505.571561	-	0	ID=g13440.t3.exon25;Parent=g13440.t3
HiC_scaffold_4	AUGUSTUS	intron	50204300	50206503	1.0	-	.	ID=g13440.t1.intron24;Parent=g13440.t1
HiC_scaffold_4	gmst	intron	50204300	50206503	492.585936	-	0	ID=g13440.t2.intron24;Parent=g13440.t2
HiC_scaffold_4	gmst	intron	50204300	50206503	505.571561	-	0	ID=g13440.t3.intron25;Parent=g13440.t3
HiC_scaffold_4	AUGUSTUS	exon	50206504	50206599	.	-	.	ID=g13440.t1.exon25;Parent=g13440.t1
HiC_scaffold_4	AUGUSTUS	CDS	50206504	50206599	1.0	-	0	ID=g13440.t1.CDS25;Parent=g13440.t1
HiC_scaffold_4	gmst	CDS	50206504	50206599	492.585936	-	0	ID=g13440.t2.CDS25;Parent=g13440.t2
HiC_scaffold_4	gmst	exon	50206504	50206599	492.585936	-	0	ID=g13440.t2.exon25;Parent=g13440.t2
HiC_scaffold_4	gmst	CDS	50206504	50206599	505.571561	-	0	ID=g13440.t3.CDS26;Parent=g13440.t3
HiC_scaffold_4	gmst	exon	50206504	50206599	505.571561	-	0	ID=g13440.t3.exon26;Parent=g13440.t3
HiC_scaffold_4	AUGUSTUS	intron	50206600	50207537	1.0	-	.	ID=g13440.t1.intron25;Parent=g13440.t1
HiC_scaffold_4	gmst	intron	50206600	50207537	492.585936	-	0	ID=g13440.t2.intron25;Parent=g13440.t2
HiC_scaffold_4	gmst	intron	50206600	50207537	505.571561	-	0	ID=g13440.t3.intron26;Parent=g13440.t3
HiC_scaffold_4	AUGUSTUS	exon	50207538	50207627	.	-	.	ID=g13440.t1.exon26;Parent=g13440.t1
HiC_scaffold_4	AUGUSTUS	CDS	50207538	50207627	1.0	-	0	ID=g13440.t1.CDS26;Parent=g13440.t1
HiC_scaffold_4	gmst	CDS	50207538	50207627	492.585936	-	0	ID=g13440.t2.CDS26;Parent=g13440.t2
HiC_scaffold_4	gmst	exon	50207538	50207627	492.585936	-	0	ID=g13440.t2.exon26;Parent=g13440.t2
HiC_scaffold_4	gmst	CDS	50207538	50207627	505.571561	-	0	ID=g13440.t3.CDS27;Parent=g13440.t3
HiC_scaffold_4	gmst	exon	50207538	50207627	505.571561	-	0	ID=g13440.t3.exon27;Parent=g13440.t3
HiC_scaffold_4	AUGUSTUS	intron	50207628	50208826	1.0	-	.	ID=g13440.t1.intron26;Parent=g13440.t1
HiC_scaffold_4	gmst	intron	50207628	50208826	505.571561	-	0	ID=g13440.t3.intron27;Parent=g13440.t3
HiC_scaffold_4	gmst	intron	50207628	50217173	492.585936	-	0	ID=g13440.t2.intron26;Parent=g13440.t2
HiC_scaffold_4	AUGUSTUS	exon	50208827	50208919	.	-	.	ID=g13440.t1.exon27;Parent=g13440.t1
HiC_scaffold_4	AUGUSTUS	CDS	50208827	50208919	1.0	-	0	ID=g13440.t1.CDS27;Parent=g13440.t1
HiC_scaffold_4	gmst	CDS	50208827	50208919	505.571561	-	0	ID=g13440.t3.CDS28;Parent=g13440.t3
HiC_scaffold_4	gmst	exon	50208827	50208919	505.571561	-	0	ID=g13440.t3.exon28;Parent=g13440.t3
HiC_scaffold_4	AUGUSTUS	intron	50208920	50217173	1.0	-	.	ID=g13440.t1.intron27;Parent=g13440.t1
HiC_scaffold_4	gmst	intron	50208920	50217173	505.571561	-	0	ID=g13440.t3.intron28;Parent=g13440.t3
HiC_scaffold_4	AUGUSTUS	exon	50217174	50217343	.	-	.	ID=g13440.t1.exon28;Parent=g13440.t1
HiC_scaffold_4	AUGUSTUS	CDS	50217174	50217343	1.0	-	2	ID=g13440.t1.CDS28;Parent=g13440.t1
HiC_scaffold_4	gmst	CDS	50217174	50217343	492.585936	-	2	ID=g13440.t2.CDS27;Parent=g13440.t2
HiC_scaffold_4	gmst	exon	50217174	50217343	492.585936	-	2	ID=g13440.t2.exon27;Parent=g13440.t2
HiC_scaffold_4	gmst	CDS	50217174	50217343	505.571561	-	2	ID=g13440.t3.CDS29;Parent=g13440.t3
HiC_scaffold_4	gmst	exon	50217174	50217343	505.571561	-	2	ID=g13440.t3.exon29;Parent=g13440.t3
HiC_scaffold_4	AUGUSTUS	intron	50217344	50219027	1.0	-	.	ID=g13440.t1.intron28;Parent=g13440.t1
HiC_scaffold_4	gmst	intron	50217344	50219027	492.585936	-	0	ID=g13440.t2.intron27;Parent=g13440.t2
HiC_scaffold_4	gmst	intron	50217344	50219027	505.571561	-	0	ID=g13440.t3.intron29;Parent=g13440.t3
HiC_scaffold_4	AUGUSTUS	exon	50219028	50219192	.	-	.	ID=g13440.t1.exon29;Parent=g13440.t1
HiC_scaffold_4	AUGUSTUS	CDS	50219028	50219192	1.0	-	2	ID=g13440.t1.CDS29;Parent=g13440.t1
HiC_scaffold_4	gmst	CDS	50219028	50219192	492.585936	-	2	ID=g13440.t2.CDS28;Parent=g13440.t2
HiC_scaffold_4	gmst	exon	50219028	50219192	492.585936	-	2	ID=g13440.t2.exon28;Parent=g13440.t2
HiC_scaffold_4	gmst	CDS	50219028	50219192	505.571561	-	2	ID=g13440.t3.CDS30;Parent=g13440.t3
HiC_scaffold_4	gmst	exon	50219028	50219192	505.571561	-	2	ID=g13440.t3.exon30;Parent=g13440.t3
HiC_scaffold_4	AUGUSTUS	intron	50219193	50223127	1.0	-	.	ID=g13440.t1.intron29;Parent=g13440.t1
HiC_scaffold_4	gmst	intron	50219193	50223127	492.585936	-	0	ID=g13440.t2.intron28;Parent=g13440.t2
HiC_scaffold_4	gmst	intron	50219193	50223127	505.571561	-	0	ID=g13440.t3.intron30;Parent=g13440.t3
HiC_scaffold_4	AUGUSTUS	exon	50223128	50223359	.	-	.	ID=g13440.t1.exon30;Parent=g13440.t1
HiC_scaffold_4	AUGUSTUS	CDS	50223128	50223359	1.0	-	0	ID=g13440.t1.CDS30;Parent=g13440.t1
HiC_scaffold_4	gmst	CDS	50223128	50223359	492.585936	-	0	ID=g13440.t2.CDS29;Parent=g13440.t2
HiC_scaffold_4	gmst	exon	50223128	50223359	492.585936	-	0	ID=g13440.t2.exon29;Parent=g13440.t2
HiC_scaffold_4	gmst	CDS	50223128	50223359	505.571561	-	0	ID=g13440.t3.CDS31;Parent=g13440.t3
HiC_scaffold_4	gmst	exon	50223128	50223359	505.571561	-	0	ID=g13440.t3.exon31;Parent=g13440.t3
HiC_scaffold_4	AUGUSTUS	intron	50223360	50227381	1.0	-	.	ID=g13440.t1.intron30;Parent=g13440.t1
HiC_scaffold_4	gmst	intron	50223360	50227381	492.585936	-	0	ID=g13440.t2.intron29;Parent=g13440.t2
HiC_scaffold_4	gmst	intron	50223360	50227381	505.571561	-	0	ID=g13440.t3.intron31;Parent=g13440.t3
HiC_scaffold_4	AUGUSTUS	exon	50227382	50227468	.	-	.	ID=g13440.t1.exon31;Parent=g13440.t1
HiC_scaffold_4	AUGUSTUS	CDS	50227382	50227468	1.0	-	0	ID=g13440.t1.CDS31;Parent=g13440.t1
HiC_scaffold_4	gmst	CDS	50227382	50227468	492.585936	-	0	ID=g13440.t2.CDS30;Parent=g13440.t2
HiC_scaffold_4	gmst	exon	50227382	50227468	492.585936	-	0	ID=g13440.t2.exon30;Parent=g13440.t2
HiC_scaffold_4	gmst	CDS	50227382	50227468	505.571561	-	0	ID=g13440.t3.CDS32;Parent=g13440.t3
HiC_scaffold_4	gmst	exon	50227382	50227468	505.571561	-	0	ID=g13440.t3.exon32;Parent=g13440.t3
HiC_scaffold_4	AUGUSTUS	intron	50227469	50233998	1.0	-	.	ID=g13440.t1.intron31;Parent=g13440.t1
HiC_scaffold_4	gmst	intron	50227469	50233998	492.585936	-	0	ID=g13440.t2.intron30;Parent=g13440.t2
HiC_scaffold_4	gmst	intron	50227469	50233998	505.571561	-	0	ID=g13440.t3.intron32;Parent=g13440.t3
HiC_scaffold_4	AUGUSTUS	exon	50233999	50234100	.	-	.	ID=g13440.t1.exon32;Parent=g13440.t1
HiC_scaffold_4	AUGUSTUS	CDS	50233999	50234100	1.0	-	0	ID=g13440.t1.CDS32;Parent=g13440.t1
HiC_scaffold_4	gmst	CDS	50233999	50234100	492.585936	-	0	ID=g13440.t2.CDS31;Parent=g13440.t2
HiC_scaffold_4	gmst	exon	50233999	50234100	492.585936	-	0	ID=g13440.t2.exon31;Parent=g13440.t2
HiC_scaffold_4	gmst	CDS	50233999	50234100	505.571561	-	0	ID=g13440.t3.CDS33;Parent=g13440.t3
HiC_scaffold_4	gmst	exon	50233999	50234100	505.571561	-	0	ID=g13440.t3.exon33;Parent=g13440.t3
HiC_scaffold_4	AUGUSTUS	intron	50234101	50235039	1.0	-	.	ID=g13440.t1.intron32;Parent=g13440.t1
HiC_scaffold_4	gmst	intron	50234101	50235039	492.585936	-	0	ID=g13440.t2.intron31;Parent=g13440.t2
HiC_scaffold_4	gmst	intron	50234101	50235039	505.571561	-	0	ID=g13440.t3.intron33;Parent=g13440.t3
HiC_scaffold_4	AUGUSTUS	exon	50235040	50235178	.	-	.	ID=g13440.t1.exon33;Parent=g13440.t1
HiC_scaffold_4	AUGUSTUS	CDS	50235040	50235178	1.0	-	1	ID=g13440.t1.CDS33;Parent=g13440.t1
HiC_scaffold_4	gmst	CDS	50235040	50235178	492.585936	-	1	ID=g13440.t2.CDS32;Parent=g13440.t2
HiC_scaffold_4	gmst	exon	50235040	50235178	492.585936	-	1	ID=g13440.t2.exon32;Parent=g13440.t2
HiC_scaffold_4	gmst	CDS	50235040	50235178	505.571561	-	1	ID=g13440.t3.CDS34;Parent=g13440.t3
HiC_scaffold_4	gmst	exon	50235040	50235178	505.571561	-	1	ID=g13440.t3.exon34;Parent=g13440.t3
HiC_scaffold_4	AUGUSTUS	intron	50235179	50238858	1.0	-	.	ID=g13440.t1.intron33;Parent=g13440.t1
HiC_scaffold_4	gmst	intron	50235179	50238858	492.585936	-	0	ID=g13440.t2.intron32;Parent=g13440.t2
HiC_scaffold_4	gmst	intron	50235179	50238858	505.571561	-	0	ID=g13440.t3.intron34;Parent=g13440.t3
HiC_scaffold_4	AUGUSTUS	exon	50238859	50238929	.	-	.	ID=g13440.t1.exon34;Parent=g13440.t1
HiC_scaffold_4	AUGUSTUS	CDS	50238859	50238929	1.0	-	0	ID=g13440.t1.CDS34;Parent=g13440.t1
HiC_scaffold_4	gmst	CDS	50238859	50238929	492.585936	-	0	ID=g13440.t2.CDS33;Parent=g13440.t2
HiC_scaffold_4	gmst	exon	50238859	50238929	492.585936	-	0	ID=g13440.t2.exon33;Parent=g13440.t2
HiC_scaffold_4	gmst	CDS	50238859	50238929	505.571561	-	0	ID=g13440.t3.CDS35;Parent=g13440.t3
HiC_scaffold_4	gmst	exon	50238859	50238929	505.571561	-	0	ID=g13440.t3.exon35;Parent=g13440.t3
HiC_scaffold_4	AUGUSTUS	intron	50238930	50242301	1.0	-	.	ID=g13440.t1.intron34;Parent=g13440.t1
HiC_scaffold_4	gmst	intron	50238930	50242301	492.585936	-	0	ID=g13440.t2.intron33;Parent=g13440.t2
HiC_scaffold_4	gmst	intron	50238930	50242301	505.571561	-	0	ID=g13440.t3.intron35;Parent=g13440.t3
HiC_scaffold_4	AUGUSTUS	exon	50242302	50242334	.	-	.	ID=g13440.t1.exon35;Parent=g13440.t1
HiC_scaffold_4	AUGUSTUS	CDS	50242302	50242334	0.8	-	0	ID=g13440.t1.CDS35;Parent=g13440.t1
HiC_scaffold_4	gmst	CDS	50242302	50242419	492.585936	-	1	ID=g13440.t2.CDS34;Parent=g13440.t2
HiC_scaffold_4	gmst	exon	50242302	50242419	492.585936	-	1	ID=g13440.t2.exon34;Parent=g13440.t2
HiC_scaffold_4	gmst	CDS	50242302	50242419	505.571561	-	1	ID=g13440.t3.CDS36;Parent=g13440.t3
HiC_scaffold_4	gmst	exon	50242302	50242419	505.571561	-	1	ID=g13440.t3.exon36;Parent=g13440.t3
HiC_scaffold_4	AUGUSTUS	start_codon	50242332	50242334	.	-	0	ID=g13440.t1.start1;Parent=g13440.t1
HiC_scaffold_4	gmst	intron	50242420	50279342	492.585936	-	0	ID=g13440.t2.intron34;Parent=g13440.t2
HiC_scaffold_4	gmst	intron	50242420	50279342	505.571561	-	0	ID=g13440.t3.intron36;Parent=g13440.t3
HiC_scaffold_4	AUGUSTUS	start_codon	50254001	50254003	.	+	0	ID=g13441.t1.start1;Parent=g13441.t1
HiC_scaffold_4	gmst	start_codon	50254001	50254003	66.758485	+	0	ID=g13441.t2.start1;Parent=g13441.t2
HiC_scaffold_4	AUGUSTUS	exon	50254001	50254495	.	+	.	ID=g13441.t1.exon1;Parent=g13441.t1
HiC_scaffold_4	AUGUSTUS	CDS	50254001	50254495	1.0	+	0	ID=g13441.t1.CDS1;Parent=g13441.t1
HiC_scaffold_4	gmst	CDS	50254001	50254495	66.758485	+	0	ID=g13441.t2.CDS1;Parent=g13441.t2
HiC_scaffold_4	gmst	exon	50254001	50254495	66.758485	+	0	ID=g13441.t2.exon1;Parent=g13441.t2
HiC_scaffold_4	AUGUSTUS	mRNA	50254001	50263709	0.99	+	.	ID=g13441.t1;Parent=g13441;em_target=9646.ENSAMEP00000015789;em_score=981.3;em_evalue=2e-298;em_tcov=.;em_OGs=KOG2579@1|root,KOG2579@2759|Eukaryota,39H06@33154|Opisthokonta,3BBWH@33208|Metazoa,3CWUQ@33213|Bilateria,481T2@7711|Chordata,48VB9@7742|Vertebrata,3J668@40674|Mammalia,3ERKY@33554|Carnivora;em_COG_cat=S;em_desc=Angiopoietin-related protein 3;em_max_annot_lvl=33208|Metazoa;em_Preferred_name=ANGPTL3;em_KEGG_ko=ko:K22288;em_KEGG_Pathway=ko04979,map04979;em_BRITE=ko00000,ko00001;em_PFAMs=Fibrinogen_C;em_GOs=GO:0001568,GO:0001944,GO:0003674,GO:0004857,GO:0004859,GO:0005102,GO:0005178,GO:0005488,GO:0005515,GO:0005575,GO:0005576,GO:0005615,GO:0005622,GO:0005623,GO:0005737,GO:0005768,GO:0005769,GO:0005794,GO:0005975,GO:0006066,GO:0006071,GO:0006082,GO:0006629,GO:0006631,GO:0006638,GO:0006639,GO:0006641,GO:0006644,GO:0006793,GO:0006796,GO:0007154,GO:0007155,GO:0007160,GO:0007165,GO:0007166,GO:0007229,GO:0007275,GO:0008083,GO:0008150,GO:0008152,GO:0008202,GO:0008203,GO:0009056,GO:0009395,GO:0009653,GO:0009893,GO:0009894,GO:0009896,GO:0009966,GO:0009986,GO:0009987,GO:0010469,GO:0010517,GO:0010519,GO:0010646,GO:0010876,GO:0012505,GO:0016042,GO:0016125,GO:0019216,GO:0019222,GO:0019400,GO:0019637,GO:0019751,GO:0019752,GO:0019915,GO:0022603,GO:0022610,GO:0023051,GO:0023052,GO:0030234,GO:0030334,GO:0030335,GO:0030545,GO:0031410,GO:0031589,GO:0031982,GO:0032501,GO:0032502,GO:0032787,GO:0032879,GO:0033036,GO:0035239,GO:0035295,GO:0040012,GO:0040017,GO:0042592,GO:0042632,GO:0043086,GO:0043226,GO:0043227,GO:0043229,GO:0043231,GO:0043436,GO:0044092,GO:0044237,GO:0044238,GO:0044242,GO:0044248,GO:0044255,GO:0044262,GO:0044281,GO:0044421,GO:0044424,GO:0044444,GO:0044464,GO:0044877,GO:0045765,GO:0045766,GO:0045834,GO:0046434,GO:0046486,GO:0048018,GO:0048514,GO:0048518,GO:0048522,GO:0048583,GO:0048731,GO:0048844,GO:0048856,GO:0048878,GO:0050789,GO:0050790,GO:0050793,GO:0050794,GO:0050801,GO:0050839,GO:0050896,GO:0050994,GO:0050996,GO:0051004,GO:0051005,GO:0051094,GO:0051179,GO:0051235,GO:0051239,GO:0051240,GO:0051270,GO:0051272,GO:0051336,GO:0051346,GO:0051716,GO:0055081,GO:0055088,GO:0055090,GO:0055091,GO:0055092,GO:0055102,GO:0060191,GO:0060192,GO:0060840,GO:0065007,GO:0065008,GO:0065009,GO:0070328,GO:0071704,GO:0072358,GO:0072359,GO:0080090,GO:0097708,GO:0098772,GO:1901342,GO:1901360,GO:1901575,GO:1901615,GO:1902652,GO:1904018,GO:2000026,GO:2000145,GO:2000147
HiC_scaffold_4	AUGUSTUS	gene	50254001	50282287	.	+	.	ID=g13441
HiC_scaffold_4	gmst	mRNA	50254001	50282287	.	+	.	ID=g13441.t2;Parent=g13441;em_target=9646.ENSAMEP00000015789;em_score=952.0;em_evalue=1.4e-289;em_tcov=.;em_OGs=KOG2579@1|root,KOG2579@2759|Eukaryota,39H06@33154|Opisthokonta,3BBWH@33208|Metazoa,3CWUQ@33213|Bilateria,481T2@7711|Chordata,48VB9@7742|Vertebrata,3J668@40674|Mammalia,3ERKY@33554|Carnivora;em_COG_cat=S;em_desc=Angiopoietin-related protein 3;em_max_annot_lvl=33208|Metazoa;em_Preferred_name=ANGPTL3;em_KEGG_ko=ko:K22288;em_KEGG_Pathway=ko04979,map04979;em_BRITE=ko00000,ko00001;em_PFAMs=Fibrinogen_C;em_GOs=GO:0001568,GO:0001944,GO:0003674,GO:0004857,GO:0004859,GO:0005102,GO:0005178,GO:0005488,GO:0005515,GO:0005575,GO:0005576,GO:0005615,GO:0005622,GO:0005623,GO:0005737,GO:0005768,GO:0005769,GO:0005794,GO:0005975,GO:0006066,GO:0006071,GO:0006082,GO:0006629,GO:0006631,GO:0006638,GO:0006639,GO:0006641,GO:0006644,GO:0006793,GO:0006796,GO:0007154,GO:0007155,GO:0007160,GO:0007165,GO:0007166,GO:0007229,GO:0007275,GO:0008083,GO:0008150,GO:0008152,GO:0008202,GO:0008203,GO:0009056,GO:0009395,GO:0009653,GO:0009893,GO:0009894,GO:0009896,GO:0009966,GO:0009986,GO:0009987,GO:0010469,GO:0010517,GO:0010519,GO:0010646,GO:0010876,GO:0012505,GO:0016042,GO:0016125,GO:0019216,GO:0019222,GO:0019400,GO:0019637,GO:0019751,GO:0019752,GO:0019915,GO:0022603,GO:0022610,GO:0023051,GO:0023052,GO:0030234,GO:0030334,GO:0030335,GO:0030545,GO:0031410,GO:0031589,GO:0031982,GO:0032501,GO:0032502,GO:0032787,GO:0032879,GO:0033036,GO:0035239,GO:0035295,GO:0040012,GO:0040017,GO:0042592,GO:0042632,GO:0043086,GO:0043226,GO:0043227,GO:0043229,GO:0043231,GO:0043436,GO:0044092,GO:0044237,GO:0044238,GO:0044242,GO:0044248,GO:0044255,GO:0044262,GO:0044281,GO:0044421,GO:0044424,GO:0044444,GO:0044464,GO:0044877,GO:0045765,GO:0045766,GO:0045834,GO:0046434,GO:0046486,GO:0048018,GO:0048514,GO:0048518,GO:0048522,GO:0048583,GO:0048731,GO:0048844,GO:0048856,GO:0048878,GO:0050789,GO:0050790,GO:0050793,GO:0050794,GO:0050801,GO:0050839,GO:0050896,GO:0050994,GO:0050996,GO:0051004,GO:0051005,GO:0051094,GO:0051179,GO:0051235,GO:0051239,GO:0051240,GO:0051270,GO:0051272,GO:0051336,GO:0051346,GO:0051716,GO:0055081,GO:0055088,GO:0055090,GO:0055091,GO:0055092,GO:0055102,GO:0060191,GO:0060192,GO:0060840,GO:0065007,GO:0065008,GO:0065009,GO:0070328,GO:0071704,GO:0072358,GO:0072359,GO:0080090,GO:0097708,GO:0098772,GO:1901342,GO:1901360,GO:1901575,GO:1901615,GO:1902652,GO:1904018,GO:2000026,GO:2000145,GO:2000147
HiC_scaffold_4	AUGUSTUS	intron	50254496	50255418	1.0	+	.	ID=g13441.t1.intron1;Parent=g13441.t1
HiC_scaffold_4	gmst	intron	50254496	50255418	66.758485	+	0	ID=g13441.t2.intron1;Parent=g13441.t2
HiC_scaffold_4	AUGUSTUS	exon	50255419	50255529	.	+	.	ID=g13441.t1.exon2;Parent=g13441.t1
HiC_scaffold_4	AUGUSTUS	CDS	50255419	50255529	1.0	+	0	ID=g13441.t1.CDS2;Parent=g13441.t1
HiC_scaffold_4	gmst	CDS	50255419	50255529	66.758485	+	0	ID=g13441.t2.CDS2;Parent=g13441.t2
HiC_scaffold_4	gmst	exon	50255419	50255529	66.758485	+	0	ID=g13441.t2.exon2;Parent=g13441.t2
HiC_scaffold_4	AUGUSTUS	intron	50255530	50258453	1.0	+	.	ID=g13441.t1.intron2;Parent=g13441.t1
HiC_scaffold_4	gmst	intron	50255530	50258453	66.758485	+	0	ID=g13441.t2.intron2;Parent=g13441.t2
HiC_scaffold_4	AUGUSTUS	exon	50258454	50258568	.	+	.	ID=g13441.t1.exon3;Parent=g13441.t1
HiC_scaffold_4	AUGUSTUS	CDS	50258454	50258568	1.0	+	0	ID=g13441.t1.CDS3;Parent=g13441.t1
HiC_scaffold_4	gmst	CDS	50258454	50258568	66.758485	+	0	ID=g13441.t2.CDS3;Parent=g13441.t2
HiC_scaffold_4	gmst	exon	50258454	50258568	66.758485	+	0	ID=g13441.t2.exon3;Parent=g13441.t2
HiC_scaffold_4	AUGUSTUS	intron	50258569	50260020	1.0	+	.	ID=g13441.t1.intron3;Parent=g13441.t1
HiC_scaffold_4	gmst	intron	50258569	50260020	66.758485	+	0	ID=g13441.t2.intron3;Parent=g13441.t2
HiC_scaffold_4	AUGUSTUS	exon	50260021	50260134	.	+	.	ID=g13441.t1.exon4;Parent=g13441.t1
HiC_scaffold_4	AUGUSTUS	CDS	50260021	50260134	1.0	+	2	ID=g13441.t1.CDS4;Parent=g13441.t1
HiC_scaffold_4	gmst	CDS	50260021	50260134	66.758485	+	2	ID=g13441.t2.CDS4;Parent=g13441.t2
HiC_scaffold_4	gmst	exon	50260021	50260134	66.758485	+	2	ID=g13441.t2.exon4;Parent=g13441.t2
HiC_scaffold_4	AUGUSTUS	intron	50260135	50261213	1.0	+	.	ID=g13441.t1.intron4;Parent=g13441.t1
HiC_scaffold_4	gmst	intron	50260135	50261213	66.758485	+	0	ID=g13441.t2.intron4;Parent=g13441.t2
HiC_scaffold_4	AUGUSTUS	exon	50261214	50261309	.	+	.	ID=g13441.t1.exon5;Parent=g13441.t1
HiC_scaffold_4	AUGUSTUS	CDS	50261214	50261309	1.0	+	2	ID=g13441.t1.CDS5;Parent=g13441.t1
HiC_scaffold_4	gmst	CDS	50261214	50261309	66.758485	+	2	ID=g13441.t2.CDS5;Parent=g13441.t2
HiC_scaffold_4	gmst	exon	50261214	50261309	66.758485	+	2	ID=g13441.t2.exon5;Parent=g13441.t2
HiC_scaffold_4	AUGUSTUS	intron	50261310	50262885	1.0	+	.	ID=g13441.t1.intron5;Parent=g13441.t1
HiC_scaffold_4	gmst	intron	50261310	50262885	66.758485	+	0	ID=g13441.t2.intron5;Parent=g13441.t2
HiC_scaffold_4	AUGUSTUS	exon	50262886	50263152	.	+	.	ID=g13441.t1.exon6;Parent=g13441.t1
HiC_scaffold_4	AUGUSTUS	CDS	50262886	50263152	1.0	+	2	ID=g13441.t1.CDS6;Parent=g13441.t1
HiC_scaffold_4	gmst	CDS	50262886	50263152	66.758485	+	2	ID=g13441.t2.CDS6;Parent=g13441.t2
HiC_scaffold_4	gmst	exon	50262886	50263152	66.758485	+	2	ID=g13441.t2.exon6;Parent=g13441.t2
HiC_scaffold_4	AUGUSTUS	intron	50263153	50263524	1.0	+	.	ID=g13441.t1.intron6;Parent=g13441.t1
HiC_scaffold_4	gmst	intron	50263153	50263524	66.758485	+	0	ID=g13441.t2.intron6;Parent=g13441.t2
HiC_scaffold_4	gmst	CDS	50263525	50263645	66.758485	+	2	ID=g13441.t2.CDS7;Parent=g13441.t2
HiC_scaffold_4	gmst	exon	50263525	50263645	66.758485	+	2	ID=g13441.t2.exon7;Parent=g13441.t2
HiC_scaffold_4	AUGUSTUS	exon	50263525	50263709	.	+	.	ID=g13441.t1.exon7;Parent=g13441.t1
HiC_scaffold_4	AUGUSTUS	CDS	50263525	50263709	0.99	+	2	ID=g13441.t1.CDS7;Parent=g13441.t1
HiC_scaffold_4	gmst	intron	50263646	50282274	66.758485	+	0	ID=g13441.t2.intron7;Parent=g13441.t2
HiC_scaffold_4	AUGUSTUS	stop_codon	50263707	50263709	.	+	0	ID=g13441.t1.stop1;Parent=g13441.t1
HiC_scaffold_4	gmst	CDS	50279343	50279505	492.585936	-	2	ID=g13440.t2.CDS35;Parent=g13440.t2
HiC_scaffold_4	gmst	exon	50279343	50279505	492.585936	-	2	ID=g13440.t2.exon35;Parent=g13440.t2
HiC_scaffold_4	gmst	CDS	50279343	50279505	505.571561	-	2	ID=g13440.t3.CDS37;Parent=g13440.t3
HiC_scaffold_4	gmst	exon	50279343	50279505	505.571561	-	2	ID=g13440.t3.exon37;Parent=g13440.t3
HiC_scaffold_4	gmst	intron	50279506	50280198	492.585936	-	0	ID=g13440.t2.intron35;Parent=g13440.t2
HiC_scaffold_4	gmst	intron	50279506	50280198	505.571561	-	0	ID=g13440.t3.intron37;Parent=g13440.t3
HiC_scaffold_4	gmst	CDS	50280199	50280292	492.585936	-	0	ID=g13440.t2.CDS36;Parent=g13440.t2
HiC_scaffold_4	gmst	exon	50280199	50280292	492.585936	-	0	ID=g13440.t2.exon36;Parent=g13440.t2
HiC_scaffold_4	gmst	CDS	50280199	50280292	505.571561	-	0	ID=g13440.t3.CDS38;Parent=g13440.t3
HiC_scaffold_4	gmst	exon	50280199	50280292	505.571561	-	0	ID=g13440.t3.exon38;Parent=g13440.t3
HiC_scaffold_4	gmst	intron	50280293	50284543	492.585936	-	0	ID=g13440.t2.intron36;Parent=g13440.t2
HiC_scaffold_4	gmst	intron	50280293	50284543	505.571561	-	0	ID=g13440.t3.intron38;Parent=g13440.t3
HiC_scaffold_4	gmst	CDS	50282275	50282287	66.758485	+	1	ID=g13441.t2.CDS8;Parent=g13441.t2
HiC_scaffold_4	gmst	exon	50282275	50282287	66.758485	+	1	ID=g13441.t2.exon8;Parent=g13441.t2
HiC_scaffold_4	gmst	stop_codon	50282285	50282287	66.758485	+	0	ID=g13441.t2.stop1;Parent=g13441.t2
HiC_scaffold_4	gmst	CDS	50284544	50284686	492.585936	-	2	ID=g13440.t2.CDS37;Parent=g13440.t2
HiC_scaffold_4	gmst	exon	50284544	50284686	492.585936	-	2	ID=g13440.t2.exon37;Parent=g13440.t2
HiC_scaffold_4	gmst	CDS	50284544	50284686	505.571561	-	2	ID=g13440.t3.CDS39;Parent=g13440.t3
HiC_scaffold_4	gmst	exon	50284544	50284686	505.571561	-	2	ID=g13440.t3.exon39;Parent=g13440.t3
HiC_scaffold_4	gmst	intron	50284687	50289403	492.585936	-	0	ID=g13440.t2.intron37;Parent=g13440.t2
HiC_scaffold_4	gmst	intron	50284687	50289403	505.571561	-	0	ID=g13440.t3.intron39;Parent=g13440.t3
HiC_scaffold_4	gmst	CDS	50289404	50289569	492.585936	-	0	ID=g13440.t2.CDS38;Parent=g13440.t2
HiC_scaffold_4	gmst	exon	50289404	50289569	492.585936	-	0	ID=g13440.t2.exon38;Parent=g13440.t2
HiC_scaffold_4	gmst	CDS	50289404	50289569	505.571561	-	0	ID=g13440.t3.CDS40;Parent=g13440.t3
HiC_scaffold_4	gmst	exon	50289404	50289569	505.571561	-	0	ID=g13440.t3.exon40;Parent=g13440.t3
HiC_scaffold_4	gmst	intron	50289570	50291969	492.585936	-	0	ID=g13440.t2.intron38;Parent=g13440.t2
HiC_scaffold_4	gmst	intron	50289570	50291969	505.571561	-	0	ID=g13440.t3.intron40;Parent=g13440.t3
HiC_scaffold_4	gmst	CDS	50291970	50292050	492.585936	-	0	ID=g13440.t2.CDS39;Parent=g13440.t2
HiC_scaffold_4	gmst	exon	50291970	50292050	492.585936	-	0	ID=g13440.t2.exon39;Parent=g13440.t2
HiC_scaffold_4	gmst	CDS	50291970	50292050	505.571561	-	0	ID=g13440.t3.CDS41;Parent=g13440.t3
HiC_scaffold_4	gmst	exon	50291970	50292050	505.571561	-	0	ID=g13440.t3.exon41;Parent=g13440.t3
HiC_scaffold_4	gmst	intron	50292051	50296247	492.585936	-	0	ID=g13440.t2.intron39;Parent=g13440.t2
HiC_scaffold_4	gmst	intron	50292051	50296247	505.571561	-	0	ID=g13440.t3.intron41;Parent=g13440.t3
HiC_scaffold_4	gmst	CDS	50296248	50296397	492.585936	-	0	ID=g13440.t2.CDS40;Parent=g13440.t2
HiC_scaffold_4	gmst	exon	50296248	50296397	492.585936	-	0	ID=g13440.t2.exon40;Parent=g13440.t2
HiC_scaffold_4	gmst	CDS	50296248	50296397	505.571561	-	0	ID=g13440.t3.CDS42;Parent=g13440.t3
HiC_scaffold_4	gmst	exon	50296248	50296397	505.571561	-	0	ID=g13440.t3.exon42;Parent=g13440.t3
HiC_scaffold_4	gmst	intron	50296398	50297605	492.585936	-	0	ID=g13440.t2.intron40;Parent=g13440.t2
HiC_scaffold_4	gmst	intron	50296398	50297605	505.571561	-	0	ID=g13440.t3.intron42;Parent=g13440.t3
HiC_scaffold_4	gmst	CDS	50297606	50297672	492.585936	-	1	ID=g13440.t2.CDS41;Parent=g13440.t2
HiC_scaffold_4	gmst	exon	50297606	50297672	492.585936	-	1	ID=g13440.t2.exon41;Parent=g13440.t2
HiC_scaffold_4	gmst	CDS	50297606	50297672	505.571561	-	1	ID=g13440.t3.CDS43;Parent=g13440.t3
HiC_scaffold_4	gmst	exon	50297606	50297672	505.571561	-	1	ID=g13440.t3.exon43;Parent=g13440.t3
HiC_scaffold_4	gmst	intron	50297673	50309416	492.585936	-	0	ID=g13440.t2.intron41;Parent=g13440.t2
HiC_scaffold_4	gmst	intron	50297673	50309416	505.571561	-	0	ID=g13440.t3.intron43;Parent=g13440.t3
HiC_scaffold_4	gmst	CDS	50309417	50309502	492.585936	-	0	ID=g13440.t2.CDS42;Parent=g13440.t2
HiC_scaffold_4	gmst	exon	50309417	50309502	492.585936	-	0	ID=g13440.t2.exon42;Parent=g13440.t2
HiC_scaffold_4	gmst	CDS	50309417	50309502	505.571561	-	0	ID=g13440.t3.CDS44;Parent=g13440.t3
HiC_scaffold_4	gmst	exon	50309417	50309502	505.571561	-	0	ID=g13440.t3.exon44;Parent=g13440.t3
HiC_scaffold_4	gmst	intron	50309503	50309852	492.585936	-	0	ID=g13440.t2.intron42;Parent=g13440.t2
HiC_scaffold_4	gmst	intron	50309503	50309852	505.571561	-	0	ID=g13440.t3.intron44;Parent=g13440.t3
HiC_scaffold_4	gmst	CDS	50309853	50310065	492.585936	-	0	ID=g13440.t2.CDS43;Parent=g13440.t2
HiC_scaffold_4	gmst	exon	50309853	50310065	492.585936	-	0	ID=g13440.t2.exon43;Parent=g13440.t2
HiC_scaffold_4	gmst	CDS	50309853	50310065	505.571561	-	0	ID=g13440.t3.CDS45;Parent=g13440.t3
HiC_scaffold_4	gmst	exon	50309853	50310065	505.571561	-	0	ID=g13440.t3.exon45;Parent=g13440.t3
HiC_scaffold_4	gmst	intron	50310066	50310167	492.585936	-	0	ID=g13440.t2.intron43;Parent=g13440.t2
HiC_scaffold_4	gmst	intron	50310066	50310167	505.571561	-	0	ID=g13440.t3.intron45;Parent=g13440.t3
HiC_scaffold_4	gmst	CDS	50310168	50310297	492.585936	-	1	ID=g13440.t2.CDS44;Parent=g13440.t2
HiC_scaffold_4	gmst	exon	50310168	50310297	492.585936	-	1	ID=g13440.t2.exon44;Parent=g13440.t2
HiC_scaffold_4	gmst	CDS	50310168	50310297	505.571561	-	1	ID=g13440.t3.CDS46;Parent=g13440.t3
HiC_scaffold_4	gmst	exon	50310168	50310297	505.571561	-	1	ID=g13440.t3.exon46;Parent=g13440.t3
HiC_scaffold_4	gmst	intron	50310298	50314546	492.585936	-	0	ID=g13440.t2.intron44;Parent=g13440.t2
HiC_scaffold_4	gmst	intron	50310298	50314546	505.571561	-	0	ID=g13440.t3.intron46;Parent=g13440.t3
HiC_scaffold_4	gmst	CDS	50314547	50314615	492.585936	-	1	ID=g13440.t2.CDS45;Parent=g13440.t2
HiC_scaffold_4	gmst	exon	50314547	50314615	492.585936	-	1	ID=g13440.t2.exon45;Parent=g13440.t2
HiC_scaffold_4	gmst	CDS	50314547	50314615	505.571561	-	1	ID=g13440.t3.CDS47;Parent=g13440.t3
HiC_scaffold_4	gmst	exon	50314547	50314615	505.571561	-	1	ID=g13440.t3.exon47;Parent=g13440.t3
HiC_scaffold_4	gmst	intron	50314616	50314811	492.585936	-	0	ID=g13440.t2.intron45;Parent=g13440.t2
HiC_scaffold_4	gmst	intron	50314616	50314811	505.571561	-	0	ID=g13440.t3.intron47;Parent=g13440.t3
HiC_scaffold_4	gmst	CDS	50314812	50314987	492.585936	-	0	ID=g13440.t2.CDS46;Parent=g13440.t2
HiC_scaffold_4	gmst	exon	50314812	50314987	492.585936	-	0	ID=g13440.t2.exon46;Parent=g13440.t2
HiC_scaffold_4	gmst	CDS	50314812	50314987	505.571561	-	0	ID=g13440.t3.CDS48;Parent=g13440.t3
HiC_scaffold_4	gmst	exon	50314812	50314987	505.571561	-	0	ID=g13440.t3.exon48;Parent=g13440.t3
HiC_scaffold_4	gmst	intron	50314988	50325879	492.585936	-	0	ID=g13440.t2.intron46;Parent=g13440.t2
HiC_scaffold_4	gmst	intron	50314988	50325879	505.571561	-	0	ID=g13440.t3.intron48;Parent=g13440.t3
HiC_scaffold_4	gmst	CDS	50325880	50325985	492.585936	-	1	ID=g13440.t2.CDS47;Parent=g13440.t2
HiC_scaffold_4	gmst	exon	50325880	50325985	492.585936	-	1	ID=g13440.t2.exon47;Parent=g13440.t2
HiC_scaffold_4	gmst	CDS	50325880	50325985	505.571561	-	1	ID=g13440.t3.CDS49;Parent=g13440.t3
HiC_scaffold_4	gmst	exon	50325880	50325985	505.571561	-	1	ID=g13440.t3.exon49;Parent=g13440.t3
HiC_scaffold_4	gmst	intron	50325986	50353127	492.585936	-	0	ID=g13440.t2.intron47;Parent=g13440.t2
HiC_scaffold_4	gmst	intron	50325986	50353127	505.571561	-	0	ID=g13440.t3.intron49;Parent=g13440.t3
HiC_scaffold_4	gmst	CDS	50353128	50353165	492.585936	-	0	ID=g13440.t2.CDS48;Parent=g13440.t2
HiC_scaffold_4	gmst	exon	50353128	50353165	492.585936	-	0	ID=g13440.t2.exon48;Parent=g13440.t2
HiC_scaffold_4	gmst	CDS	50353128	50353165	505.571561	-	0	ID=g13440.t3.CDS50;Parent=g13440.t3
HiC_scaffold_4	gmst	exon	50353128	50353165	505.571561	-	0	ID=g13440.t3.exon50;Parent=g13440.t3
HiC_scaffold_4	gmst	start_codon	50353163	50353165	492.585936	-	0	ID=g13440.t2.start1;Parent=g13440.t2
HiC_scaffold_4	gmst	start_codon	50353163	50353165	505.571561	-	0	ID=g13440.t3.start1;Parent=g13440.t3
HiC_scaffold_4	AUGUSTUS	start_codon	50436073	50436075	.	+	0	ID=g13442.t1.start1;Parent=g13442.t1
HiC_scaffold_4	AUGUSTUS	exon	50436073	50436148	.	+	.	ID=g13442.t1.exon1;Parent=g13442.t1
HiC_scaffold_4	AUGUSTUS	CDS	50436073	50436148	1.0	+	0	ID=g13442.t1.CDS1;Parent=g13442.t1
HiC_scaffold_4	AUGUSTUS	gene	50436073	50495454	.	+	.	ID=g13442
HiC_scaffold_4	AUGUSTUS	mRNA	50436073	50495454	1.0	+	.	ID=g13442.t1;Parent=g13442;em_target=29073.XP_008689013.1;em_score=1064.0;em_evalue=0.0;em_tcov=.;em_OGs=KOG2674@1|root,KOG2674@2759|Eukaryota,38F9Z@33154|Opisthokonta,3BDGB@33208|Metazoa,3CW10@33213|Bilateria,486HI@7711|Chordata,48W2U@7742|Vertebrata,3J5D3@40674|Mammalia,3ENFA@33554|Carnivora;em_COG_cat=UZ;em_desc=Cysteine protease required for the cytoplasm to vacuole transport (Cvt) and autophagy;em_max_annot_lvl=33208|Metazoa;em_Preferred_name=ATG4C;em_KEGG_ko=ko:K08342;em_KEGG_Pathway=ko04136,ko04138,ko04140,map04136,map04138,map04140;em_BRITE=ko00000,ko00001,ko01000,ko01002,ko03029,ko04131;em_PFAMs=Peptidase_C54;em_GOs=GO:0000045,GO:0000422,GO:0003674,GO:0003824,GO:0004175,GO:0004197,GO:0005575,GO:0005576,GO:0005622,GO:0005623,GO:0005737,GO:0005829,GO:0006464,GO:0006497,GO:0006501,GO:0006508,GO:0006605,GO:0006612,GO:0006807,GO:0006810,GO:0006886,GO:0006914,GO:0006996,GO:0007005,GO:0007033,GO:0008104,GO:0008150,GO:0008152,GO:0008233,GO:0008234,GO:0009056,GO:0009058,GO:0009059,GO:0009987,GO:0015031,GO:0015833,GO:0016043,GO:0016236,GO:0016787,GO:0018410,GO:0019538,GO:0022411,GO:0022607,GO:0033036,GO:0034613,GO:0034645,GO:0036211,GO:0042157,GO:0042158,GO:0042886,GO:0043170,GO:0043412,GO:0043687,GO:0044085,GO:0044237,GO:0044238,GO:0044248,GO:0044249,GO:0044260,GO:0044267,GO:0044424,GO:0044444,GO:0044464,GO:0044804,GO:0045184,GO:0046907,GO:0051179,GO:0051234,GO:0051641,GO:0051649,GO:0051697,GO:0061726,GO:0061919,GO:0070011,GO:0070727,GO:0070925,GO:0071702,GO:0071704,GO:0071705,GO:0071840,GO:0072657,GO:0090150,GO:0140096,GO:1901564,GO:1901566,GO:1901576,GO:1903008,GO:1905037
HiC_scaffold_4	AUGUSTUS	intron	50436149	50444514	1.0	+	.	ID=g13442.t1.intron1;Parent=g13442.t1
HiC_scaffold_4	AUGUSTUS	exon	50444515	50444598	.	+	.	ID=g13442.t1.exon2;Parent=g13442.t1
HiC_scaffold_4	AUGUSTUS	CDS	50444515	50444598	1.0	+	2	ID=g13442.t1.CDS2;Parent=g13442.t1
HiC_scaffold_4	AUGUSTUS	intron	50444599	50453887	1.0	+	.	ID=g13442.t1.intron2;Parent=g13442.t1
HiC_scaffold_4	AUGUSTUS	exon	50453888	50454121	.	+	.	ID=g13442.t1.exon3;Parent=g13442.t1
HiC_scaffold_4	AUGUSTUS	CDS	50453888	50454121	1.0	+	2	ID=g13442.t1.CDS3;Parent=g13442.t1
HiC_scaffold_4	AUGUSTUS	intron	50454122	50456047	1.0	+	.	ID=g13442.t1.intron3;Parent=g13442.t1
HiC_scaffold_4	AUGUSTUS	exon	50456048	50456378	.	+	.	ID=g13442.t1.exon4;Parent=g13442.t1
HiC_scaffold_4	AUGUSTUS	CDS	50456048	50456378	1.0	+	2	ID=g13442.t1.CDS4;Parent=g13442.t1
HiC_scaffold_4	AUGUSTUS	intron	50456379	50458149	1.0	+	.	ID=g13442.t1.intron4;Parent=g13442.t1
HiC_scaffold_4	AUGUSTUS	exon	50458150	50458220	.	+	.	ID=g13442.t1.exon5;Parent=g13442.t1
HiC_scaffold_4	AUGUSTUS	CDS	50458150	50458220	1.0	+	1	ID=g13442.t1.CDS5;Parent=g13442.t1
HiC_scaffold_4	AUGUSTUS	intron	50458221	50461913	1.0	+	.	ID=g13442.t1.intron5;Parent=g13442.t1
HiC_scaffold_4	AUGUSTUS	exon	50461914	50462050	.	+	.	ID=g13442.t1.exon6;Parent=g13442.t1
HiC_scaffold_4	AUGUSTUS	CDS	50461914	50462050	1.0	+	2	ID=g13442.t1.CDS6;Parent=g13442.t1
HiC_scaffold_4	AUGUSTUS	intron	50462051	50468170	1.0	+	.	ID=g13442.t1.intron6;Parent=g13442.t1
HiC_scaffold_4	AUGUSTUS	exon	50468171	50468249	.	+	.	ID=g13442.t1.exon7;Parent=g13442.t1
HiC_scaffold_4	AUGUSTUS	CDS	50468171	50468249	1.0	+	0	ID=g13442.t1.CDS7;Parent=g13442.t1
HiC_scaffold_4	AUGUSTUS	intron	50468250	50468902	1.0	+	.	ID=g13442.t1.intron7;Parent=g13442.t1
HiC_scaffold_4	AUGUSTUS	exon	50468903	50468979	.	+	.	ID=g13442.t1.exon8;Parent=g13442.t1
HiC_scaffold_4	AUGUSTUS	CDS	50468903	50468979	1.0	+	2	ID=g13442.t1.CDS8;Parent=g13442.t1
HiC_scaffold_4	AUGUSTUS	intron	50468980	50476590	1.0	+	.	ID=g13442.t1.intron8;Parent=g13442.t1
HiC_scaffold_4	AUGUSTUS	exon	50476591	50476710	.	+	.	ID=g13442.t1.exon9;Parent=g13442.t1
HiC_scaffold_4	AUGUSTUS	CDS	50476591	50476710	1.0	+	0	ID=g13442.t1.CDS9;Parent=g13442.t1
HiC_scaffold_4	AUGUSTUS	intron	50476711	50495286	1.0	+	.	ID=g13442.t1.intron9;Parent=g13442.t1
HiC_scaffold_4	AUGUSTUS	exon	50495287	50495454	.	+	.	ID=g13442.t1.exon10;Parent=g13442.t1
HiC_scaffold_4	AUGUSTUS	CDS	50495287	50495454	1.0	+	0	ID=g13442.t1.CDS10;Parent=g13442.t1
HiC_scaffold_4	AUGUSTUS	stop_codon	50495452	50495454	.	+	0	ID=g13442.t1.stop1;Parent=g13442.t1
HiC_scaffold_4	AUGUSTUS	start_codon	50947623	50947625	.	+	0	ID=g13443.t1.start1;Parent=g13443.t1
HiC_scaffold_4	AUGUSTUS	gene	50947623	50949068	.	+	.	ID=g13443
HiC_scaffold_4	AUGUSTUS	exon	50947623	50949068	.	+	.	ID=g13443.t1.exon1;Parent=g13443.t1
HiC_scaffold_4	AUGUSTUS	mRNA	50947623	50949068	1.0	+	.	ID=g13443.t1;Parent=g13443;em_target=9707.XP_004413284.1;em_score=1024.5;em_evalue=0.0;em_tcov=.;em_OGs=COG5025@1|root,KOG2294@2759|Eukaryota,39QCU@33154|Opisthokonta,3BEAI@33208|Metazoa,3CYYB@33213|Bilateria,487TM@7711|Chordata,4960Q@7742|Vertebrata,3J6NH@40674|Mammalia,3ET4V@33554|Carnivora;em_COG_cat=K;em_desc=Forkhead box;em_max_annot_lvl=33208|Metazoa;em_PFAMs=Forkhead;em_Preferred_name=FOXD3;em_GOs=GO:0000003,GO:0000122,GO:0000228,GO:0000785,GO:0000790,GO:0000976,GO:0000977,GO:0000981,GO:0001012,GO:0001067,GO:0001227,GO:0001701,GO:0001824,GO:0001825,GO:0001829,GO:0001837,GO:0001890,GO:0001892,GO:0003006,GO:0003674,GO:0003676,GO:0003677,GO:0003690,GO:0003700,GO:0005488,GO:0005575,GO:0005622,GO:0005623,GO:0005634,GO:0005654,GO:0005667,GO:0005694,GO:0006139,GO:0006351,GO:0006355,GO:0006357,GO:0006725,GO:0006807,GO:0007275,GO:0007399,GO:0008150,GO:0008152,GO:0009058,GO:0009059,GO:0009653,GO:0009790,GO:0009792,GO:0009888,GO:0009889,GO:0009890,GO:0009891,GO:0009892,GO:0009893,GO:0009987,GO:0010033,GO:0010467,GO:0010468,GO:0010556,GO:0010557,GO:0010558,GO:0010604,GO:0010605,GO:0010628,GO:0010629,GO:0010720,GO:0010721,GO:0014029,GO:0014033,GO:0014034,GO:0016070,GO:0018130,GO:0019219,GO:0019222,GO:0019438,GO:0019827,GO:0022008,GO:0022414,GO:0030154,GO:0031323,GO:0031324,GO:0031325,GO:0031326,GO:0031327,GO:0031328,GO:0031974,GO:0031981,GO:0032501,GO:0032502,GO:0032774,GO:0032991,GO:0034097,GO:0034641,GO:0034645,GO:0034654,GO:0035019,GO:0042221,GO:0043009,GO:0043170,GO:0043226,GO:0043227,GO:0043228,GO:0043229,GO:0043231,GO:0043232,GO:0043233,GO:0043565,GO:0044212,GO:0044237,GO:0044238,GO:0044249,GO:0044260,GO:0044271,GO:0044422,GO:0044424,GO:0044427,GO:0044428,GO:0044446,GO:0044454,GO:0044464,GO:0045165,GO:0045595,GO:0045596,GO:0045597,GO:0045892,GO:0045893,GO:0045934,GO:0045935,GO:0045944,GO:0046483,GO:0048513,GO:0048518,GO:0048519,GO:0048522,GO:0048523,GO:0048568,GO:0048608,GO:0048646,GO:0048699,GO:0048731,GO:0048762,GO:0048856,GO:0048863,GO:0048865,GO:0048869,GO:0050767,GO:0050768,GO:0050769,GO:0050789,GO:0050793,GO:0050794,GO:0050896,GO:0051093,GO:0051094,GO:0051171,GO:0051172,GO:0051173,GO:0051239,GO:0051240,GO:0051241,GO:0051252,GO:0051253,GO:0051254,GO:0051716,GO:0051960,GO:0051961,GO:0051962,GO:0060255,GO:0060284,GO:0060485,GO:0061458,GO:0065007,GO:0070013,GO:0070887,GO:0071310,GO:0071345,GO:0071704,GO:0080090,GO:0090304,GO:0097159,GO:0097659,GO:0098727,GO:0140110,GO:1901360,GO:1901362,GO:1901363,GO:1901576,GO:1902679,GO:1902680,GO:1903506,GO:1903507,GO:1903508,GO:1990823,GO:1990830,GO:1990837,GO:2000026,GO:2000112,GO:2000113,GO:2001141;em_KEGG_ko=ko:K09397;em_BRITE=ko00000,ko03000
HiC_scaffold_4	AUGUSTUS	CDS	50947623	50949068	1.0	+	0	ID=g13443.t1.CDS1;Parent=g13443.t1
HiC_scaffold_4	AUGUSTUS	stop_codon	50949066	50949068	.	+	0	ID=g13443.t1.stop1;Parent=g13443.t1
HiC_scaffold_4	AUGUSTUS	stop_codon	50950712	50950714	.	-	0	ID=g13444.t1.stop1;Parent=g13444.t1
HiC_scaffold_4	AUGUSTUS	exon	50950712	50950943	.	-	.	ID=g13444.t1.exon1;Parent=g13444.t1
HiC_scaffold_4	AUGUSTUS	CDS	50950712	50950943	1.0	-	1	ID=g13444.t1.CDS1;Parent=g13444.t1
HiC_scaffold_4	AUGUSTUS	gene	50950712	50981081	.	-	.	ID=g13444
HiC_scaffold_4	AUGUSTUS	mRNA	50950712	50981081	0.98	-	.	ID=g13444.t1;Parent=g13444
HiC_scaffold_4	AUGUSTUS	intron	50950944	50952321	1.0	-	.	ID=g13444.t1.intron1;Parent=g13444.t1
HiC_scaffold_4	AUGUSTUS	exon	50952322	50952498	.	-	.	ID=g13444.t1.exon2;Parent=g13444.t1
HiC_scaffold_4	AUGUSTUS	CDS	50952322	50952498	1.0	-	1	ID=g13444.t1.CDS2;Parent=g13444.t1
HiC_scaffold_4	AUGUSTUS	intron	50952499	50954452	1.0	-	.	ID=g13444.t1.intron2;Parent=g13444.t1
HiC_scaffold_4	AUGUSTUS	exon	50954453	50954589	.	-	.	ID=g13444.t1.exon3;Parent=g13444.t1
HiC_scaffold_4	AUGUSTUS	CDS	50954453	50954589	1.0	-	0	ID=g13444.t1.CDS3;Parent=g13444.t1
HiC_scaffold_4	AUGUSTUS	intron	50954590	50981051	1.0	-	.	ID=g13444.t1.intron3;Parent=g13444.t1
HiC_scaffold_4	AUGUSTUS	exon	50981052	50981081	.	-	.	ID=g13444.t1.exon4;Parent=g13444.t1
HiC_scaffold_4	AUGUSTUS	CDS	50981052	50981081	0.98	-	0	ID=g13444.t1.CDS4;Parent=g13444.t1
HiC_scaffold_4	AUGUSTUS	start_codon	50981079	50981081	.	-	0	ID=g13444.t1.start1;Parent=g13444.t1
HiC_scaffold_4	AUGUSTUS	start_codon	50985748	50985750	.	+	0	ID=g13445.t2.start1;Parent=g13445.t2
HiC_scaffold_4	gmst	start_codon	50985748	50985750	35.596975	+	0	ID=g13445.t1.start1;Parent=g13445.t1
HiC_scaffold_4	AUGUSTUS	exon	50985748	50985829	.	+	.	ID=g13445.t2.exon1;Parent=g13445.t2
HiC_scaffold_4	AUGUSTUS	CDS	50985748	50985829	1.0	+	0	ID=g13445.t2.CDS1;Parent=g13445.t2
HiC_scaffold_4	gmst	CDS	50985748	50985829	35.596975	+	0	ID=g13445.t1.CDS1;Parent=g13445.t1
HiC_scaffold_4	gmst	exon	50985748	50985829	35.596975	+	0	ID=g13445.t1.exon1;Parent=g13445.t1
HiC_scaffold_4	gmst	gene	50985748	51046832	.	+	.	ID=g13445
HiC_scaffold_4	gmst	mRNA	50985748	51046832	.	+	.	ID=g13445.t1;Parent=g13445;em_target=9646.ENSAMEP00000015827;em_score=1113.4;em_evalue=0.0;em_tcov=.;em_OGs=KOG2575@1|root,KOG2575@2759|Eukaryota,38F87@33154|Opisthokonta,3BDXT@33208|Metazoa,3CSX9@33213|Bilateria,480KA@7711|Chordata,48ZR8@7742|Vertebrata,3J28E@40674|Mammalia,3EPCW@33554|Carnivora;em_COG_cat=G;em_desc=Belongs to the ALG6 ALG8 glucosyltransferase family;em_max_annot_lvl=33208|Metazoa;em_Preferred_name=ALG6;em_EC=2.4.1.267;em_KEGG_ko=ko:K03848;em_KEGG_Pathway=ko00510,ko01100,map00510,map01100;em_KEGG_Module=M00055;em_KEGG_Reaction=R06262;em_BRITE=ko00000,ko00001,ko00002,ko01000,ko01003;em_CAZy=GT57;em_PFAMs=Alg6_Alg8;em_GOs=GO:0003674,GO:0003824,GO:0004583,GO:0005575,GO:0005622,GO:0005623,GO:0005737,GO:0005783,GO:0005789,GO:0006464,GO:0006486,GO:0006487,GO:0006488,GO:0006490,GO:0006629,GO:0006807,GO:0007275,GO:0008150,GO:0008152,GO:0009058,GO:0009059,GO:0009100,GO:0009101,GO:0009987,GO:0012505,GO:0016020,GO:0016740,GO:0016757,GO:0016758,GO:0019538,GO:0031984,GO:0032501,GO:0032502,GO:0034645,GO:0036211,GO:0040003,GO:0042175,GO:0042281,GO:0042335,GO:0043170,GO:0043226,GO:0043227,GO:0043229,GO:0043231,GO:0043412,GO:0043413,GO:0044237,GO:0044238,GO:0044249,GO:0044255,GO:0044260,GO:0044267,GO:0044422,GO:0044424,GO:0044425,GO:0044432,GO:0044444,GO:0044446,GO:0044464,GO:0046527,GO:0048856,GO:0070085,GO:0071704,GO:0098827,GO:1901135,GO:1901137,GO:1901564,GO:1901566,GO:1901576
HiC_scaffold_4	AUGUSTUS	mRNA	50985748	51046832	.	+	.	ID=g13445.t2;Parent=g13445;em_target=9646.ENSAMEP00000015827;em_score=958.6;em_evalue=2.6e-291;em_tcov=.;em_OGs=KOG2575@1|root,KOG2575@2759|Eukaryota,38F87@33154|Opisthokonta,3BDXT@33208|Metazoa,3CSX9@33213|Bilateria,480KA@7711|Chordata,48ZR8@7742|Vertebrata,3J28E@40674|Mammalia,3EPCW@33554|Carnivora;em_COG_cat=G;em_desc=Belongs to the ALG6 ALG8 glucosyltransferase family;em_max_annot_lvl=33208|Metazoa;em_Preferred_name=ALG6;em_EC=2.4.1.267;em_KEGG_ko=ko:K03848;em_KEGG_Pathway=ko00510,ko01100,map00510,map01100;em_KEGG_Module=M00055;em_KEGG_Reaction=R06262;em_BRITE=ko00000,ko00001,ko00002,ko01000,ko01003;em_CAZy=GT57;em_PFAMs=Alg6_Alg8;em_GOs=GO:0003674,GO:0003824,GO:0004583,GO:0005575,GO:0005622,GO:0005623,GO:0005737,GO:0005783,GO:0005789,GO:0006464,GO:0006486,GO:0006487,GO:0006488,GO:0006490,GO:0006629,GO:0006807,GO:0007275,GO:0008150,GO:0008152,GO:0009058,GO:0009059,GO:0009100,GO:0009101,GO:0009987,GO:0012505,GO:0016020,GO:0016740,GO:0016757,GO:0016758,GO:0019538,GO:0031984,GO:0032501,GO:0032502,GO:0034645,GO:0036211,GO:0040003,GO:0042175,GO:0042281,GO:0042335,GO:0043170,GO:0043226,GO:0043227,GO:0043229,GO:0043231,GO:0043412,GO:0043413,GO:0044237,GO:0044238,GO:0044249,GO:0044255,GO:0044260,GO:0044267,GO:0044422,GO:0044424,GO:0044425,GO:0044432,GO:0044444,GO:0044446,GO:0044464,GO:0046527,GO:0048856,GO:0070085,GO:0071704,GO:0098827,GO:1901135,GO:1901137,GO:1901564,GO:1901566,GO:1901576
HiC_scaffold_4	AUGUSTUS	intron	50985830	51005759	1.0	+	.	ID=g13445.t2.intron1;Parent=g13445.t2
HiC_scaffold_4	gmst	intron	50985830	51005759	35.596975	+	0	ID=g13445.t1.intron1;Parent=g13445.t1
HiC_scaffold_4	AUGUSTUS	exon	51005760	51005844	.	+	.	ID=g13445.t2.exon2;Parent=g13445.t2
HiC_scaffold_4	AUGUSTUS	CDS	51005760	51005844	1.0	+	2	ID=g13445.t2.CDS2;Parent=g13445.t2
HiC_scaffold_4	gmst	CDS	51005760	51005844	35.596975	+	2	ID=g13445.t1.CDS2;Parent=g13445.t1
HiC_scaffold_4	gmst	exon	51005760	51005844	35.596975	+	2	ID=g13445.t1.exon2;Parent=g13445.t1
HiC_scaffold_4	AUGUSTUS	intron	51005845	51015161	1.0	+	.	ID=g13445.t2.intron2;Parent=g13445.t2
HiC_scaffold_4	gmst	intron	51005845	51015161	35.596975	+	0	ID=g13445.t1.intron2;Parent=g13445.t1
HiC_scaffold_4	AUGUSTUS	exon	51015162	51015251	.	+	.	ID=g13445.t2.exon3;Parent=g13445.t2
HiC_scaffold_4	AUGUSTUS	CDS	51015162	51015251	1.0	+	1	ID=g13445.t2.CDS3;Parent=g13445.t2
HiC_scaffold_4	gmst	CDS	51015162	51015251	35.596975	+	1	ID=g13445.t1.CDS3;Parent=g13445.t1
HiC_scaffold_4	gmst	exon	51015162	51015251	35.596975	+	1	ID=g13445.t1.exon3;Parent=g13445.t1
HiC_scaffold_4	AUGUSTUS	intron	51015252	51016489	1.0	+	.	ID=g13445.t2.intron3;Parent=g13445.t2
HiC_scaffold_4	gmst	intron	51015252	51016489	35.596975	+	0	ID=g13445.t1.intron3;Parent=g13445.t1
HiC_scaffold_4	AUGUSTUS	exon	51016490	51016578	.	+	.	ID=g13445.t2.exon4;Parent=g13445.t2
HiC_scaffold_4	AUGUSTUS	CDS	51016490	51016578	1.0	+	1	ID=g13445.t2.CDS4;Parent=g13445.t2
HiC_scaffold_4	gmst	CDS	51016490	51016578	35.596975	+	1	ID=g13445.t1.CDS4;Parent=g13445.t1
HiC_scaffold_4	gmst	exon	51016490	51016578	35.596975	+	1	ID=g13445.t1.exon4;Parent=g13445.t1
HiC_scaffold_4	AUGUSTUS	intron	51016579	51019098	1.0	+	.	ID=g13445.t2.intron4;Parent=g13445.t2
HiC_scaffold_4	gmst	intron	51016579	51019098	35.596975	+	0	ID=g13445.t1.intron4;Parent=g13445.t1
HiC_scaffold_4	AUGUSTUS	exon	51019099	51019181	.	+	.	ID=g13445.t2.exon5;Parent=g13445.t2
HiC_scaffold_4	AUGUSTUS	CDS	51019099	51019181	1.0	+	2	ID=g13445.t2.CDS5;Parent=g13445.t2
HiC_scaffold_4	gmst	CDS	51019099	51019181	35.596975	+	2	ID=g13445.t1.CDS5;Parent=g13445.t1
HiC_scaffold_4	gmst	exon	51019099	51019181	35.596975	+	2	ID=g13445.t1.exon5;Parent=g13445.t1
HiC_scaffold_4	AUGUSTUS	intron	51019182	51019831	1.0	+	.	ID=g13445.t2.intron5;Parent=g13445.t2
HiC_scaffold_4	gmst	intron	51019182	51019831	35.596975	+	0	ID=g13445.t1.intron5;Parent=g13445.t1
HiC_scaffold_4	AUGUSTUS	exon	51019832	51019896	.	+	.	ID=g13445.t2.exon6;Parent=g13445.t2
HiC_scaffold_4	AUGUSTUS	CDS	51019832	51019896	0.63	+	0	ID=g13445.t2.CDS6;Parent=g13445.t2
HiC_scaffold_4	gmst	CDS	51019832	51019896	35.596975	+	0	ID=g13445.t1.CDS6;Parent=g13445.t1
HiC_scaffold_4	gmst	exon	51019832	51019896	35.596975	+	0	ID=g13445.t1.exon6;Parent=g13445.t1
HiC_scaffold_4	AUGUSTUS	intron	51019897	51020115	0.54	+	.	ID=g13445.t2.intron6;Parent=g13445.t2
HiC_scaffold_4	gmst	intron	51019897	51024635	35.596975	+	0	ID=g13445.t1.intron6;Parent=g13445.t1
HiC_scaffold_4	AUGUSTUS	exon	51020116	51020206	.	+	.	ID=g13445.t2.exon7;Parent=g13445.t2
HiC_scaffold_4	AUGUSTUS	CDS	51020116	51020206	0.55	+	1	ID=g13445.t2.CDS7;Parent=g13445.t2
HiC_scaffold_4	AUGUSTUS	intron	51020207	51024792	0.55	+	.	ID=g13445.t2.intron7;Parent=g13445.t2
HiC_scaffold_4	gmst	CDS	51024636	51024821	35.596975	+	1	ID=g13445.t1.CDS7;Parent=g13445.t1
HiC_scaffold_4	gmst	exon	51024636	51024821	35.596975	+	1	ID=g13445.t1.exon7;Parent=g13445.t1
HiC_scaffold_4	AUGUSTUS	exon	51024793	51024821	.	+	.	ID=g13445.t2.exon8;Parent=g13445.t2
HiC_scaffold_4	AUGUSTUS	CDS	51024793	51024821	0.89	+	0	ID=g13445.t2.CDS8;Parent=g13445.t2
HiC_scaffold_4	AUGUSTUS	intron	51024822	51025403	1.0	+	.	ID=g13445.t2.intron8;Parent=g13445.t2
HiC_scaffold_4	gmst	intron	51024822	51025403	35.596975	+	0	ID=g13445.t1.intron7;Parent=g13445.t1
HiC_scaffold_4	AUGUSTUS	exon	51025404	51025539	.	+	.	ID=g13445.t2.exon9;Parent=g13445.t2
HiC_scaffold_4	AUGUSTUS	CDS	51025404	51025539	1.0	+	1	ID=g13445.t2.CDS9;Parent=g13445.t2
HiC_scaffold_4	gmst	CDS	51025404	51025539	35.596975	+	1	ID=g13445.t1.CDS8;Parent=g13445.t1
HiC_scaffold_4	gmst	exon	51025404	51025539	35.596975	+	1	ID=g13445.t1.exon8;Parent=g13445.t1
HiC_scaffold_4	AUGUSTUS	intron	51025540	51027603	1.0	+	.	ID=g13445.t2.intron9;Parent=g13445.t2
HiC_scaffold_4	gmst	intron	51025540	51027603	35.596975	+	0	ID=g13445.t1.intron8;Parent=g13445.t1
HiC_scaffold_4	AUGUSTUS	exon	51027604	51027689	.	+	.	ID=g13445.t2.exon10;Parent=g13445.t2
HiC_scaffold_4	AUGUSTUS	CDS	51027604	51027689	1.0	+	0	ID=g13445.t2.CDS10;Parent=g13445.t2
HiC_scaffold_4	gmst	CDS	51027604	51027689	35.596975	+	0	ID=g13445.t1.CDS9;Parent=g13445.t1
HiC_scaffold_4	gmst	exon	51027604	51027689	35.596975	+	0	ID=g13445.t1.exon9;Parent=g13445.t1
HiC_scaffold_4	AUGUSTUS	intron	51027690	51029082	1.0	+	.	ID=g13445.t2.intron10;Parent=g13445.t2
HiC_scaffold_4	gmst	intron	51027690	51029082	35.596975	+	0	ID=g13445.t1.intron9;Parent=g13445.t1
HiC_scaffold_4	AUGUSTUS	exon	51029083	51029167	.	+	.	ID=g13445.t2.exon11;Parent=g13445.t2
HiC_scaffold_4	AUGUSTUS	CDS	51029083	51029167	1.0	+	1	ID=g13445.t2.CDS11;Parent=g13445.t2
HiC_scaffold_4	gmst	CDS	51029083	51029167	35.596975	+	1	ID=g13445.t1.CDS10;Parent=g13445.t1
HiC_scaffold_4	gmst	exon	51029083	51029167	35.596975	+	1	ID=g13445.t1.exon10;Parent=g13445.t1
HiC_scaffold_4	AUGUSTUS	intron	51029168	51032241	1.0	+	.	ID=g13445.t2.intron11;Parent=g13445.t2
HiC_scaffold_4	gmst	intron	51029168	51032241	35.596975	+	0	ID=g13445.t1.intron10;Parent=g13445.t1
HiC_scaffold_4	AUGUSTUS	exon	51032242	51032312	.	+	.	ID=g13445.t2.exon12;Parent=g13445.t2
HiC_scaffold_4	AUGUSTUS	CDS	51032242	51032312	1.0	+	0	ID=g13445.t2.CDS12;Parent=g13445.t2
HiC_scaffold_4	gmst	CDS	51032242	51032312	35.596975	+	0	ID=g13445.t1.CDS11;Parent=g13445.t1
HiC_scaffold_4	gmst	exon	51032242	51032312	35.596975	+	0	ID=g13445.t1.exon11;Parent=g13445.t1
HiC_scaffold_4	AUGUSTUS	intron	51032313	51042016	1.0	+	.	ID=g13445.t2.intron12;Parent=g13445.t2
HiC_scaffold_4	gmst	intron	51032313	51042016	35.596975	+	0	ID=g13445.t1.intron11;Parent=g13445.t1
HiC_scaffold_4	AUGUSTUS	exon	51042017	51042085	.	+	.	ID=g13445.t2.exon13;Parent=g13445.t2
HiC_scaffold_4	AUGUSTUS	CDS	51042017	51042085	1.0	+	1	ID=g13445.t2.CDS13;Parent=g13445.t2
HiC_scaffold_4	gmst	CDS	51042017	51042085	35.596975	+	1	ID=g13445.t1.CDS12;Parent=g13445.t1
HiC_scaffold_4	gmst	exon	51042017	51042085	35.596975	+	1	ID=g13445.t1.exon12;Parent=g13445.t1
HiC_scaffold_4	AUGUSTUS	intron	51042086	51042212	1.0	+	.	ID=g13445.t2.intron13;Parent=g13445.t2
HiC_scaffold_4	gmst	intron	51042086	51042212	35.596975	+	0	ID=g13445.t1.intron12;Parent=g13445.t1
HiC_scaffold_4	AUGUSTUS	exon	51042213	51042411	.	+	.	ID=g13445.t2.exon14;Parent=g13445.t2
HiC_scaffold_4	AUGUSTUS	CDS	51042213	51042411	1.0	+	1	ID=g13445.t2.CDS14;Parent=g13445.t2
HiC_scaffold_4	gmst	CDS	51042213	51042411	35.596975	+	1	ID=g13445.t1.CDS13;Parent=g13445.t1
HiC_scaffold_4	gmst	exon	51042213	51042411	35.596975	+	1	ID=g13445.t1.exon13;Parent=g13445.t1
HiC_scaffold_4	AUGUSTUS	intron	51042412	51046634	1.0	+	.	ID=g13445.t2.intron14;Parent=g13445.t2
HiC_scaffold_4	gmst	intron	51042412	51046634	35.596975	+	0	ID=g13445.t1.intron13;Parent=g13445.t1
HiC_scaffold_4	AUGUSTUS	exon	51046635	51046832	.	+	.	ID=g13445.t2.exon15;Parent=g13445.t2
HiC_scaffold_4	AUGUSTUS	CDS	51046635	51046832	1.0	+	0	ID=g13445.t2.CDS15;Parent=g13445.t2
HiC_scaffold_4	gmst	CDS	51046635	51046832	35.596975	+	0	ID=g13445.t1.CDS14;Parent=g13445.t1
HiC_scaffold_4	gmst	exon	51046635	51046832	35.596975	+	0	ID=g13445.t1.exon14;Parent=g13445.t1
HiC_scaffold_4	AUGUSTUS	stop_codon	51046830	51046832	.	+	0	ID=g13445.t2.stop1;Parent=g13445.t2
HiC_scaffold_4	gmst	stop_codon	51046830	51046832	35.596975	+	0	ID=g13445.t1.stop1;Parent=g13445.t1
HiC_scaffold_4	AUGUSTUS	stop_codon	51055092	51055094	.	-	0	ID=g13446.t1.stop1;Parent=g13446.t1
HiC_scaffold_4	AUGUSTUS	exon	51055092	51055141	.	-	.	ID=g13446.t1.exon1;Parent=g13446.t1
HiC_scaffold_4	AUGUSTUS	CDS	51055092	51055141	1.0	-	2	ID=g13446.t1.CDS1;Parent=g13446.t1
HiC_scaffold_4	AUGUSTUS	gene	51055092	51116082	.	-	.	ID=g13446
HiC_scaffold_4	AUGUSTUS	mRNA	51055092	51116082	1.0	-	.	ID=g13446.t1;Parent=g13446;em_target=9713.XP_006741766.1;em_score=349.5;em_evalue=5.6e-108;em_tcov=.;em_OGs=2C49P@1|root,2S4AR@2759|Eukaryota,3A2XF@33154|Opisthokonta,3BRA3@33208|Metazoa,3D6RW@33213|Bilateria,48E9B@7711|Chordata,49B13@7742|Vertebrata,3JGQG@40674|Mammalia,3EUZH@33554|Carnivora;em_COG_cat=K;em_desc=beta 3 binding protein;em_max_annot_lvl=33208|Metazoa;em_Preferred_name=ITGB3BP;em_KEGG_ko=ko:K11510;em_BRITE=ko00000,ko03036;em_PFAMs=CENP-R;em_GOs=GO:0000775,GO:0000776,GO:0000777,GO:0000779,GO:0000793,GO:0003674,GO:0005488,GO:0005515,GO:0005575,GO:0005622,GO:0005623,GO:0005634,GO:0005654,GO:0005694,GO:0005737,GO:0005829,GO:0006323,GO:0006325,GO:0006333,GO:0006334,GO:0006336,GO:0006338,GO:0006996,GO:0007154,GO:0007155,GO:0007165,GO:0008022,GO:0008150,GO:0009987,GO:0010941,GO:0010942,GO:0016020,GO:0016043,GO:0022607,GO:0022610,GO:0023052,GO:0031055,GO:0031497,GO:0031974,GO:0031981,GO:0032991,GO:0034080,GO:0034508,GO:0034622,GO:0034724,GO:0034728,GO:0042981,GO:0043044,GO:0043065,GO:0043067,GO:0043068,GO:0043226,GO:0043227,GO:0043228,GO:0043229,GO:0043231,GO:0043232,GO:0043233,GO:0043486,GO:0043933,GO:0044085,GO:0044422,GO:0044424,GO:0044427,GO:0044428,GO:0044444,GO:0044446,GO:0044464,GO:0048518,GO:0048522,GO:0050789,GO:0050794,GO:0050896,GO:0051276,GO:0051716,GO:0061641,GO:0065003,GO:0065004,GO:0065007,GO:0070013,GO:0071103,GO:0071824,GO:0071840,GO:0098687
HiC_scaffold_4	AUGUSTUS	intron	51055142	51061879	1.0	-	.	ID=g13446.t1.intron1;Parent=g13446.t1
HiC_scaffold_4	AUGUSTUS	exon	51061880	51061939	.	-	.	ID=g13446.t1.exon2;Parent=g13446.t1
HiC_scaffold_4	AUGUSTUS	CDS	51061880	51061939	1.0	-	2	ID=g13446.t1.CDS2;Parent=g13446.t1
HiC_scaffold_4	AUGUSTUS	intron	51061940	51062439	1.0	-	.	ID=g13446.t1.intron2;Parent=g13446.t1
HiC_scaffold_4	AUGUSTUS	exon	51062440	51062533	.	-	.	ID=g13446.t1.exon3;Parent=g13446.t1
HiC_scaffold_4	AUGUSTUS	CDS	51062440	51062533	1.0	-	0	ID=g13446.t1.CDS3;Parent=g13446.t1
HiC_scaffold_4	AUGUSTUS	intron	51062534	51062904	1.0	-	.	ID=g13446.t1.intron3;Parent=g13446.t1
HiC_scaffold_4	AUGUSTUS	exon	51062905	51062983	.	-	.	ID=g13446.t1.exon4;Parent=g13446.t1
HiC_scaffold_4	AUGUSTUS	CDS	51062905	51062983	1.0	-	1	ID=g13446.t1.CDS4;Parent=g13446.t1
HiC_scaffold_4	AUGUSTUS	intron	51062984	51073821	1.0	-	.	ID=g13446.t1.intron4;Parent=g13446.t1
HiC_scaffold_4	AUGUSTUS	exon	51073822	51073891	.	-	.	ID=g13446.t1.exon5;Parent=g13446.t1
HiC_scaffold_4	AUGUSTUS	CDS	51073822	51073891	1.0	-	2	ID=g13446.t1.CDS5;Parent=g13446.t1
HiC_scaffold_4	AUGUSTUS	intron	51073892	51082804	1.0	-	.	ID=g13446.t1.intron5;Parent=g13446.t1
HiC_scaffold_4	AUGUSTUS	exon	51082805	51082940	.	-	.	ID=g13446.t1.exon6;Parent=g13446.t1
HiC_scaffold_4	AUGUSTUS	CDS	51082805	51082940	1.0	-	0	ID=g13446.t1.CDS6;Parent=g13446.t1
HiC_scaffold_4	AUGUSTUS	intron	51082941	51096910	1.0	-	.	ID=g13446.t1.intron6;Parent=g13446.t1
HiC_scaffold_4	AUGUSTUS	exon	51096911	51096953	.	-	.	ID=g13446.t1.exon7;Parent=g13446.t1
HiC_scaffold_4	AUGUSTUS	CDS	51096911	51096953	1.0	-	1	ID=g13446.t1.CDS7;Parent=g13446.t1
HiC_scaffold_4	AUGUSTUS	intron	51096954	51116077	1.0	-	.	ID=g13446.t1.intron7;Parent=g13446.t1
HiC_scaffold_4	AUGUSTUS	exon	51116078	51116082	.	-	.	ID=g13446.t1.exon8;Parent=g13446.t1
HiC_scaffold_4	AUGUSTUS	CDS	51116078	51116082	1.0	-	0	ID=g13446.t1.CDS8;Parent=g13446.t1
HiC_scaffold_4	AUGUSTUS	start_codon	51116080	51116082	.	-	0	ID=g13446.t1.start1;Parent=g13446.t1
HiC_scaffold_4	AUGUSTUS	start_codon	51118803	51118805	.	+	0	ID=g13447.t1.start1;Parent=g13447.t1
HiC_scaffold_4	AUGUSTUS	exon	51118803	51118989	.	+	.	ID=g13447.t1.exon1;Parent=g13447.t1
HiC_scaffold_4	AUGUSTUS	CDS	51118803	51118989	1.0	+	0	ID=g13447.t1.CDS1;Parent=g13447.t1
HiC_scaffold_4	AUGUSTUS	gene	51118803	51162493	.	+	.	ID=g13447
HiC_scaffold_4	AUGUSTUS	mRNA	51118803	51162493	1.0	+	.	ID=g13447.t1;Parent=g13447;em_target=9668.ENSMPUP00000008033;em_score=1413.1;em_evalue=0.0;em_tcov=.;em_OGs=COG5126@1|root,KOG0027@2759|Eukaryota,38DAB@33154|Opisthokonta,3BCD5@33208|Metazoa,3CZW3@33213|Bilateria,48AJQ@7711|Chordata,494D2@7742|Vertebrata,3J5EP@40674|Mammalia,3EQ9E@33554|Carnivora;em_COG_cat=T;em_desc=EF-hand calcium binding domain 7;em_max_annot_lvl=33208|Metazoa;em_Preferred_name=EFCAB7;em_PFAMs=EF-hand_1,EF-hand_5,EF-hand_7;em_GOs=GO:0005575,GO:0005623,GO:0005886,GO:0005929,GO:0006355,GO:0006357,GO:0008150,GO:0009889,GO:0009891,GO:0009893,GO:0010468,GO:0010556,GO:0010557,GO:0010604,GO:0010628,GO:0016020,GO:0019219,GO:0019222,GO:0019898,GO:0031090,GO:0031253,GO:0031323,GO:0031325,GO:0031326,GO:0031328,GO:0032386,GO:0032388,GO:0032879,GO:0032880,GO:0032991,GO:0033157,GO:0042306,GO:0042307,GO:0042995,GO:0043226,GO:0043227,GO:0044422,GO:0044425,GO:0044441,GO:0044459,GO:0044463,GO:0044464,GO:0045893,GO:0045935,GO:0045944,GO:0046822,GO:0046824,GO:0048518,GO:0048522,GO:0050789,GO:0050794,GO:0051049,GO:0051050,GO:0051171,GO:0051173,GO:0051222,GO:0051223,GO:0051252,GO:0051254,GO:0060170,GO:0060255,GO:0060341,GO:0065007,GO:0070201,GO:0071944,GO:0080090,GO:0090087,GO:0090316,GO:0098588,GO:0098590,GO:0098796,GO:0098797,GO:0120025,GO:0120038,GO:1900180,GO:1900182,GO:1902680,GO:1903506,GO:1903508,GO:1903564,GO:1903566,GO:1903567,GO:1903569,GO:1903827,GO:1903829,GO:1904375,GO:1904377,GO:1904589,GO:1904591,GO:1904951,GO:1905475,GO:1905477,GO:2000112,GO:2001141
HiC_scaffold_4	AUGUSTUS	intron	51118990	51122810	1.0	+	.	ID=g13447.t1.intron1;Parent=g13447.t1
HiC_scaffold_4	AUGUSTUS	exon	51122811	51123022	.	+	.	ID=g13447.t1.exon2;Parent=g13447.t1
HiC_scaffold_4	AUGUSTUS	CDS	51122811	51123022	1.0	+	2	ID=g13447.t1.CDS2;Parent=g13447.t1
HiC_scaffold_4	AUGUSTUS	intron	51123023	51123867	1.0	+	.	ID=g13447.t1.intron2;Parent=g13447.t1
HiC_scaffold_4	AUGUSTUS	exon	51123868	51123954	.	+	.	ID=g13447.t1.exon3;Parent=g13447.t1
HiC_scaffold_4	AUGUSTUS	CDS	51123868	51123954	1.0	+	0	ID=g13447.t1.CDS3;Parent=g13447.t1
HiC_scaffold_4	AUGUSTUS	intron	51123955	51124503	1.0	+	.	ID=g13447.t1.intron3;Parent=g13447.t1
HiC_scaffold_4	AUGUSTUS	exon	51124504	51124699	.	+	.	ID=g13447.t1.exon4;Parent=g13447.t1
HiC_scaffold_4	AUGUSTUS	CDS	51124504	51124699	1.0	+	0	ID=g13447.t1.CDS4;Parent=g13447.t1
HiC_scaffold_4	AUGUSTUS	intron	51124700	51125131	1.0	+	.	ID=g13447.t1.intron4;Parent=g13447.t1
HiC_scaffold_4	AUGUSTUS	exon	51125132	51125253	.	+	.	ID=g13447.t1.exon5;Parent=g13447.t1
HiC_scaffold_4	AUGUSTUS	CDS	51125132	51125253	1.0	+	2	ID=g13447.t1.CDS5;Parent=g13447.t1
HiC_scaffold_4	AUGUSTUS	intron	51125254	51141300	1.0	+	.	ID=g13447.t1.intron5;Parent=g13447.t1
HiC_scaffold_4	AUGUSTUS	exon	51141301	51141442	.	+	.	ID=g13447.t1.exon6;Parent=g13447.t1
HiC_scaffold_4	AUGUSTUS	CDS	51141301	51141442	1.0	+	0	ID=g13447.t1.CDS6;Parent=g13447.t1
HiC_scaffold_4	AUGUSTUS	intron	51141443	51144704	1.0	+	.	ID=g13447.t1.intron6;Parent=g13447.t1
HiC_scaffold_4	AUGUSTUS	exon	51144705	51144814	.	+	.	ID=g13447.t1.exon7;Parent=g13447.t1
HiC_scaffold_4	AUGUSTUS	CDS	51144705	51144814	1.0	+	2	ID=g13447.t1.CDS7;Parent=g13447.t1
HiC_scaffold_4	AUGUSTUS	intron	51144815	51147319	1.0	+	.	ID=g13447.t1.intron7;Parent=g13447.t1
HiC_scaffold_4	AUGUSTUS	exon	51147320	51147477	.	+	.	ID=g13447.t1.exon8;Parent=g13447.t1
HiC_scaffold_4	AUGUSTUS	CDS	51147320	51147477	1.0	+	0	ID=g13447.t1.CDS8;Parent=g13447.t1
HiC_scaffold_4	AUGUSTUS	intron	51147478	51148069	1.0	+	.	ID=g13447.t1.intron8;Parent=g13447.t1
HiC_scaffold_4	AUGUSTUS	exon	51148070	51148203	.	+	.	ID=g13447.t1.exon9;Parent=g13447.t1
HiC_scaffold_4	AUGUSTUS	CDS	51148070	51148203	1.0	+	1	ID=g13447.t1.CDS9;Parent=g13447.t1
HiC_scaffold_4	AUGUSTUS	intron	51148204	51154116	1.0	+	.	ID=g13447.t1.intron9;Parent=g13447.t1
HiC_scaffold_4	AUGUSTUS	exon	51154117	51154265	.	+	.	ID=g13447.t1.exon10;Parent=g13447.t1
HiC_scaffold_4	AUGUSTUS	CDS	51154117	51154265	1.0	+	2	ID=g13447.t1.CDS10;Parent=g13447.t1
HiC_scaffold_4	AUGUSTUS	intron	51154266	51159148	1.0	+	.	ID=g13447.t1.intron10;Parent=g13447.t1
HiC_scaffold_4	AUGUSTUS	exon	51159149	51159358	.	+	.	ID=g13447.t1.exon11;Parent=g13447.t1
HiC_scaffold_4	AUGUSTUS	CDS	51159149	51159358	1.0	+	0	ID=g13447.t1.CDS11;Parent=g13447.t1
HiC_scaffold_4	AUGUSTUS	intron	51159359	51161324	1.0	+	.	ID=g13447.t1.intron11;Parent=g13447.t1
HiC_scaffold_4	AUGUSTUS	exon	51161325	51161432	.	+	.	ID=g13447.t1.exon12;Parent=g13447.t1
HiC_scaffold_4	AUGUSTUS	CDS	51161325	51161432	1.0	+	0	ID=g13447.t1.CDS12;Parent=g13447.t1
HiC_scaffold_4	AUGUSTUS	intron	51161433	51162418	1.0	+	.	ID=g13447.t1.intron12;Parent=g13447.t1
HiC_scaffold_4	AUGUSTUS	exon	51162419	51162493	.	+	.	ID=g13447.t1.exon13;Parent=g13447.t1
HiC_scaffold_4	AUGUSTUS	CDS	51162419	51162493	1.0	+	0	ID=g13447.t1.CDS13;Parent=g13447.t1
HiC_scaffold_4	AUGUSTUS	stop_codon	51162491	51162493	.	+	0	ID=g13447.t1.stop1;Parent=g13447.t1
HiC_scaffold_4	AUGUSTUS	start_codon	51182069	51182071	.	+	0	ID=g13448.t1.start1;Parent=g13448.t1
HiC_scaffold_4	AUGUSTUS	exon	51182069	51182314	.	+	.	ID=g13448.t1.exon1;Parent=g13448.t1
HiC_scaffold_4	AUGUSTUS	CDS	51182069	51182314	1.0	+	0	ID=g13448.t1.CDS1;Parent=g13448.t1
HiC_scaffold_4	AUGUSTUS	gene	51182069	51242480	.	+	.	ID=g13448
HiC_scaffold_4	AUGUSTUS	mRNA	51182069	51242480	1.0	+	.	ID=g13448.t1;Parent=g13448;em_target=9646.ENSAMEP00000015887;em_score=1265.9;em_evalue=0.0;em_tcov=.;em_OGs=COG0033@1|root,KOG0625@2759|Eukaryota,38BW9@33154|Opisthokonta,3BG51@33208|Metazoa,3CV12@33213|Bilateria,480QK@7711|Chordata,48UXN@7742|Vertebrata,3JBWJ@40674|Mammalia,3EP0H@33554|Carnivora;em_COG_cat=G;em_desc=Belongs to the phosphohexose mutase family;em_max_annot_lvl=33208|Metazoa;em_Preferred_name=PGM1;em_EC=5.4.2.2;em_KEGG_ko=ko:K01835,ko:K15636;em_KEGG_Pathway=ko00010,ko00030,ko00052,ko00230,ko00500,ko00520,ko00521,ko01100,ko01110,ko01120,ko01130,map00010,map00030,map00052,map00230,map00500,map00520,map00521,map01100,map01110,map01120,map01130;em_KEGG_Module=M00549;em_KEGG_Reaction=R00959,R01057,R08639;em_KEGG_rclass=RC00408;em_BRITE=ko00000,ko00001,ko00002,ko01000;em_PFAMs=PGM_PMM_I,PGM_PMM_II,PGM_PMM_III,PGM_PMM_IV;em_GOs=GO:0000271,GO:0000272,GO:0000287,GO:0001775,GO:0002252,GO:0002263,GO:0002274,GO:0002275,GO:0002283,GO:0002366,GO:0002376,GO:0002443,GO:0002444,GO:0002446,GO:0003674,GO:0003824,GO:0004614,GO:0005488,GO:0005575,GO:0005576,GO:0005622,GO:0005623,GO:0005737,GO:0005829,GO:0005856,GO:0005975,GO:0005976,GO:0005977,GO:0005978,GO:0005980,GO:0005996,GO:0006006,GO:0006012,GO:0006073,GO:0006082,GO:0006090,GO:0006091,GO:0006094,GO:0006096,GO:0006112,GO:0006139,GO:0006163,GO:0006164,GO:0006165,GO:0006725,GO:0006732,GO:0006733,GO:0006753,GO:0006754,GO:0006757,GO:0006793,GO:0006796,GO:0006807,GO:0006810,GO:0006873,GO:0006874,GO:0006875,GO:0006887,GO:0006955,GO:0008150,GO:0008152,GO:0009056,GO:0009057,GO:0009058,GO:0009059,GO:0009108,GO:0009117,GO:0009123,GO:0009124,GO:0009126,GO:0009127,GO:0009132,GO:0009135,GO:0009141,GO:0009142,GO:0009144,GO:0009145,GO:0009150,GO:0009152,GO:0009156,GO:0009161,GO:0009165,GO:0009166,GO:0009167,GO:0009168,GO:0009179,GO:0009185,GO:0009199,GO:0009201,GO:0009205,GO:0009206,GO:0009250,GO:0009251,GO:0009259,GO:0009260,GO:0009628,GO:0009987,GO:0012505,GO:0015629,GO:0015980,GO:0016051,GO:0016052,GO:0016053,GO:0016192,GO:0016310,GO:0016853,GO:0016866,GO:0016868,GO:0017144,GO:0018130,GO:0019318,GO:0019319,GO:0019320,GO:0019359,GO:0019362,GO:0019363,GO:0019388,GO:0019438,GO:0019439,GO:0019637,GO:0019693,GO:0019725,GO:0019752,GO:0030003,GO:0030016,GO:0030017,GO:0030018,GO:0030141,GO:0031410,GO:0031674,GO:0031974,GO:0031982,GO:0032787,GO:0032940,GO:0033692,GO:0034404,GO:0034637,GO:0034641,GO:0034645,GO:0034654,GO:0034655,GO:0036230,GO:0042119,GO:0042592,GO:0042866,GO:0043167,GO:0043169,GO:0043170,GO:0043226,GO:0043227,GO:0043228,GO:0043229,GO:0043232,GO:0043233,GO:0043292,GO:0043299,GO:0043312,GO:0043436,GO:0044042,GO:0044237,GO:0044238,GO:0044247,GO:0044248,GO:0044249,GO:0044260,GO:0044262,GO:0044264,GO:0044270,GO:0044271,GO:0044275,GO:0044281,GO:0044282,GO:0044283,GO:0044422,GO:0044424,GO:0044433,GO:0044444,GO:0044446,GO:0044449,GO:0044464,GO:0045055,GO:0045321,GO:0046031,GO:0046034,GO:0046364,GO:0046365,GO:0046390,GO:0046394,GO:0046434,GO:0046483,GO:0046496,GO:0046700,GO:0046872,GO:0046903,GO:0046939,GO:0048878,GO:0050801,GO:0050896,GO:0051179,GO:0051186,GO:0051188,GO:0051234,GO:0051716,GO:0055065,GO:0055074,GO:0055080,GO:0055082,GO:0055086,GO:0055114,GO:0065007,GO:0065008,GO:0070013,GO:0070820,GO:0071000,GO:0071214,GO:0071259,GO:0071704,GO:0072330,GO:0072503,GO:0072507,GO:0072521,GO:0072522,GO:0072524,GO:0072525,GO:0090407,GO:0097708,GO:0098771,GO:0099080,GO:0099081,GO:0099503,GO:0099512,GO:0101002,GO:0104004,GO:1901135,GO:1901137,GO:1901292,GO:1901293,GO:1901360,GO:1901361,GO:1901362,GO:1901564,GO:1901566,GO:1901575,GO:1901576,GO:1904724,GO:1904813
HiC_scaffold_4	AUGUSTUS	intron	51182315	51214115	1.0	+	.	ID=g13448.t1.intron1;Parent=g13448.t1
HiC_scaffold_4	AUGUSTUS	exon	51214116	51214278	.	+	.	ID=g13448.t1.exon2;Parent=g13448.t1
HiC_scaffold_4	AUGUSTUS	CDS	51214116	51214278	1.0	+	0	ID=g13448.t1.CDS2;Parent=g13448.t1
HiC_scaffold_4	AUGUSTUS	intron	51214279	51214621	1.0	+	.	ID=g13448.t1.intron2;Parent=g13448.t1
HiC_scaffold_4	AUGUSTUS	exon	51214622	51214768	.	+	.	ID=g13448.t1.exon3;Parent=g13448.t1
HiC_scaffold_4	AUGUSTUS	CDS	51214622	51214768	1.0	+	2	ID=g13448.t1.CDS3;Parent=g13448.t1
HiC_scaffold_4	AUGUSTUS	intron	51214769	51216902	1.0	+	.	ID=g13448.t1.intron3;Parent=g13448.t1
HiC_scaffold_4	AUGUSTUS	exon	51216903	51217028	.	+	.	ID=g13448.t1.exon4;Parent=g13448.t1
HiC_scaffold_4	AUGUSTUS	CDS	51216903	51217028	1.0	+	2	ID=g13448.t1.CDS4;Parent=g13448.t1
HiC_scaffold_4	AUGUSTUS	intron	51217029	51219385	1.0	+	.	ID=g13448.t1.intron4;Parent=g13448.t1
HiC_scaffold_4	AUGUSTUS	exon	51219386	51219576	.	+	.	ID=g13448.t1.exon5;Parent=g13448.t1
HiC_scaffold_4	AUGUSTUS	CDS	51219386	51219576	1.0	+	2	ID=g13448.t1.CDS5;Parent=g13448.t1
HiC_scaffold_4	AUGUSTUS	intron	51219577	51220873	1.0	+	.	ID=g13448.t1.intron5;Parent=g13448.t1
HiC_scaffold_4	AUGUSTUS	exon	51220874	51221028	.	+	.	ID=g13448.t1.exon6;Parent=g13448.t1
HiC_scaffold_4	AUGUSTUS	CDS	51220874	51221028	1.0	+	0	ID=g13448.t1.CDS6;Parent=g13448.t1
HiC_scaffold_4	AUGUSTUS	intron	51221029	51223798	1.0	+	.	ID=g13448.t1.intron6;Parent=g13448.t1
HiC_scaffold_4	AUGUSTUS	exon	51223799	51223914	.	+	.	ID=g13448.t1.exon7;Parent=g13448.t1
HiC_scaffold_4	AUGUSTUS	CDS	51223799	51223914	1.0	+	1	ID=g13448.t1.CDS7;Parent=g13448.t1
HiC_scaffold_4	AUGUSTUS	intron	51223915	51234015	1.0	+	.	ID=g13448.t1.intron7;Parent=g13448.t1
HiC_scaffold_4	AUGUSTUS	exon	51234016	51234151	.	+	.	ID=g13448.t1.exon8;Parent=g13448.t1
HiC_scaffold_4	AUGUSTUS	CDS	51234016	51234151	1.0	+	2	ID=g13448.t1.CDS8;Parent=g13448.t1
HiC_scaffold_4	AUGUSTUS	intron	51234152	51237184	1.0	+	.	ID=g13448.t1.intron8;Parent=g13448.t1
HiC_scaffold_4	AUGUSTUS	exon	51237185	51237368	.	+	.	ID=g13448.t1.exon9;Parent=g13448.t1
HiC_scaffold_4	AUGUSTUS	CDS	51237185	51237368	1.0	+	1	ID=g13448.t1.CDS9;Parent=g13448.t1
HiC_scaffold_4	AUGUSTUS	intron	51237369	51239833	1.0	+	.	ID=g13448.t1.intron9;Parent=g13448.t1
HiC_scaffold_4	AUGUSTUS	exon	51239834	51239968	.	+	.	ID=g13448.t1.exon10;Parent=g13448.t1
HiC_scaffold_4	AUGUSTUS	CDS	51239834	51239968	1.0	+	0	ID=g13448.t1.CDS10;Parent=g13448.t1
HiC_scaffold_4	AUGUSTUS	intron	51239969	51242390	1.0	+	.	ID=g13448.t1.intron10;Parent=g13448.t1
HiC_scaffold_4	AUGUSTUS	exon	51242391	51242480	.	+	.	ID=g13448.t1.exon11;Parent=g13448.t1
HiC_scaffold_4	AUGUSTUS	CDS	51242391	51242480	1.0	+	0	ID=g13448.t1.CDS11;Parent=g13448.t1
HiC_scaffold_4	AUGUSTUS	stop_codon	51242478	51242480	.	+	0	ID=g13448.t1.stop1;Parent=g13448.t1
HiC_scaffold_4	gmst	start_codon	51253946	51253948	18.218577	+	0	ID=g13449.t1.start1;Parent=g13449.t1
HiC_scaffold_4	gmst	gene	51253946	51254257	.	+	.	ID=g13449
HiC_scaffold_4	gmst	mRNA	51253946	51254257	.	+	.	ID=g13449.t1;Parent=g13449
HiC_scaffold_4	gmst	CDS	51253946	51254257	18.218577	+	0	ID=g13449.t1.CDS1;Parent=g13449.t1
HiC_scaffold_4	gmst	exon	51253946	51254257	18.218577	+	0	ID=g13449.t1.exon1;Parent=g13449.t1
HiC_scaffold_4	gmst	stop_codon	51254255	51254257	18.218577	+	0	ID=g13449.t1.stop1;Parent=g13449.t1
HiC_scaffold_4	AUGUSTUS	stop_codon	51326169	51326171	.	-	0	ID=g13450.t1.stop1;Parent=g13450.t1
HiC_scaffold_4	AUGUSTUS	gene	51326169	51326699	.	-	.	ID=g13450
HiC_scaffold_4	AUGUSTUS	exon	51326169	51326699	.	-	.	ID=g13450.t1.exon1;Parent=g13450.t1
HiC_scaffold_4	AUGUSTUS	mRNA	51326169	51326699	1.0	-	.	ID=g13450.t1;Parent=g13450;em_target=79684.XP_005359321.1;em_score=273.7;em_evalue=5.6e-84;em_tcov=.;em_OGs=COG0097@1|root,KOG3255@2759|Eukaryota,39ZYK@33154|Opisthokonta,3BBJV@33208|Metazoa,3CSBG@33213|Bilateria,480A3@7711|Chordata,48X49@7742|Vertebrata,3J3Y0@40674|Mammalia,35B4Q@314146|Euarchontoglires,4Q4XX@9989|Rodentia;em_COG_cat=J;em_desc=cytoplasmic translation;em_max_annot_lvl=33208|Metazoa;em_Preferred_name=RPL9;em_KEGG_ko=ko:K02940;em_KEGG_Pathway=ko03010,map03010;em_KEGG_Module=M00177;em_BRITE=br01610,ko00000,ko00001,ko00002,ko03011;em_PFAMs=Ribosomal_L6;em_GOs=GO:0002181,GO:0003674,GO:0003676,GO:0003723,GO:0003735,GO:0005198,GO:0005488,GO:0005575,GO:0005622,GO:0005623,GO:0005737,GO:0005829,GO:0005840,GO:0006412,GO:0006518,GO:0006807,GO:0008150,GO:0008152,GO:0009058,GO:0009059,GO:0009719,GO:0009987,GO:0010033,GO:0010467,GO:0015934,GO:0019538,GO:0022625,GO:0022626,GO:0032991,GO:0034641,GO:0034645,GO:0042221,GO:0043043,GO:0043170,GO:0043226,GO:0043228,GO:0043229,GO:0043232,GO:0043603,GO:0043604,GO:0044237,GO:0044238,GO:0044249,GO:0044260,GO:0044267,GO:0044271,GO:0044391,GO:0044422,GO:0044424,GO:0044444,GO:0044445,GO:0044446,GO:0044464,GO:0050896,GO:0051716,GO:0070848,GO:0070887,GO:0071310,GO:0071363,GO:0071495,GO:0071704,GO:0097159,GO:1901363,GO:1901564,GO:1901566,GO:1901576,GO:1990089,GO:1990090,GO:1990904
HiC_scaffold_4	AUGUSTUS	CDS	51326169	51326699	1.0	-	0	ID=g13450.t1.CDS1;Parent=g13450.t1
HiC_scaffold_4	AUGUSTUS	start_codon	51326697	51326699	.	-	0	ID=g13450.t1.start1;Parent=g13450.t1
HiC_scaffold_4	AUGUSTUS	start_codon	51360651	51360653	.	+	0	ID=g13451.t1.start1;Parent=g13451.t1
HiC_scaffold_4	AUGUSTUS	exon	51360651	51360741	.	+	.	ID=g13451.t1.exon1;Parent=g13451.t1
HiC_scaffold_4	AUGUSTUS	CDS	51360651	51360741	1.0	+	0	ID=g13451.t1.CDS1;Parent=g13451.t1
HiC_scaffold_4	AUGUSTUS	gene	51360651	51771116	.	+	.	ID=g13451
HiC_scaffold_4	AUGUSTUS	mRNA	51360651	51771116	1.0	+	.	ID=g13451.t1;Parent=g13451;em_target=9707.XP_004413278.1;em_score=2191.7;em_evalue=0.0;em_tcov=.;em_OGs=COG0515@1|root,KOG1026@2759|Eukaryota,38CP6@33154|Opisthokonta,3BC7R@33208|Metazoa,3CXG0@33213|Bilateria,482SY@7711|Chordata,498H9@7742|Vertebrata,3J4VG@40674|Mammalia,3EH96@33554|Carnivora;em_COG_cat=T;em_desc=Belongs to the protein kinase superfamily. Tyr protein kinase family. ROR subfamily;em_max_annot_lvl=33208|Metazoa;em_Preferred_name=ROR1;em_EC=2.7.10.1;em_KEGG_ko=ko:K05122,ko:K05123,ko:K08252;em_BRITE=ko00000,ko01000,ko01001,ko01020,ko04050;em_PFAMs=Fz,I-set,Kringle,Pkinase_Tyr;em_GOs=GO:0000902,GO:0000904,GO:0001664,GO:0001725,GO:0003008,GO:0003674,GO:0003824,GO:0004672,GO:0004713,GO:0004714,GO:0004888,GO:0005102,GO:0005109,GO:0005488,GO:0005515,GO:0005575,GO:0005622,GO:0005623,GO:0005737,GO:0005856,GO:0005886,GO:0005887,GO:0006355,GO:0006464,GO:0006468,GO:0006793,GO:0006796,GO:0006807,GO:0006928,GO:0006935,GO:0007154,GO:0007163,GO:0007165,GO:0007166,GO:0007167,GO:0007169,GO:0007267,GO:0007275,GO:0007399,GO:0007405,GO:0007409,GO:0007411,GO:0007417,GO:0007423,GO:0007600,GO:0007605,GO:0008150,GO:0008152,GO:0008283,GO:0008356,GO:0009605,GO:0009653,GO:0009889,GO:0009966,GO:0009967,GO:0009986,GO:0009987,GO:0010001,GO:0010468,GO:0010556,GO:0010646,GO:0010647,GO:0014002,GO:0015026,GO:0015629,GO:0016020,GO:0016021,GO:0016043,GO:0016055,GO:0016301,GO:0016310,GO:0016477,GO:0016740,GO:0016772,GO:0016773,GO:0017145,GO:0017147,GO:0018108,GO:0018193,GO:0018212,GO:0019199,GO:0019219,GO:0019222,GO:0019538,GO:0021782,GO:0022008,GO:0022603,GO:0023051,GO:0023052,GO:0023056,GO:0030010,GO:0030030,GO:0030154,GO:0030182,GO:0030424,GO:0030425,GO:0031175,GO:0031224,GO:0031226,GO:0031323,GO:0031326,GO:0031594,GO:0032432,GO:0032501,GO:0032502,GO:0032809,GO:0032989,GO:0032990,GO:0032991,GO:0033267,GO:0035567,GO:0036211,GO:0036445,GO:0036477,GO:0038023,GO:0040011,GO:0042063,GO:0042221,GO:0042330,GO:0042641,GO:0042813,GO:0042995,GO:0043005,GO:0043025,GO:0043122,GO:0043123,GO:0043170,GO:0043226,GO:0043228,GO:0043229,GO:0043232,GO:0043235,GO:0043412,GO:0043583,GO:0043679,GO:0044093,GO:0044237,GO:0044238,GO:0044260,GO:0044267,GO:0044297,GO:0044298,GO:0044306,GO:0044422,GO:0044424,GO:0044425,GO:0044430,GO:0044446,GO:0044456,GO:0044459,GO:0044463,GO:0044464,GO:0045165,GO:0045196,GO:0045200,GO:0045202,GO:0048103,GO:0048468,GO:0048513,GO:0048518,GO:0048522,GO:0048583,GO:0048584,GO:0048666,GO:0048667,GO:0048699,GO:0048708,GO:0048731,GO:0048812,GO:0048839,GO:0048856,GO:0048858,GO:0048869,GO:0048870,GO:0050789,GO:0050793,GO:0050794,GO:0050877,GO:0050896,GO:0050954,GO:0051090,GO:0051091,GO:0051092,GO:0051171,GO:0051179,GO:0051239,GO:0051252,GO:0051301,GO:0051674,GO:0051716,GO:0055057,GO:0055059,GO:0060071,GO:0060089,GO:0060255,GO:0061351,GO:0061564,GO:0065007,GO:0065009,GO:0071704,GO:0071840,GO:0071936,GO:0071944,GO:0072089,GO:0080090,GO:0090175,GO:0097447,GO:0097458,GO:0097485,GO:0097517,GO:0098722,GO:0098793,GO:0120025,GO:0120036,GO:0120038,GO:0120039,GO:0140096,GO:0150034,GO:0198738,GO:1901564,GO:1902531,GO:1902533,GO:1903506,GO:1904929,GO:1905114,GO:1905330,GO:2000026,GO:2000027,GO:2000112,GO:2001141
HiC_scaffold_4	AUGUSTUS	intron	51360742	51593732	1.0	+	.	ID=g13451.t1.intron1;Parent=g13451.t1
HiC_scaffold_4	AUGUSTUS	exon	51593733	51593804	.	+	.	ID=g13451.t1.exon2;Parent=g13451.t1
HiC_scaffold_4	AUGUSTUS	CDS	51593733	51593804	1.0	+	2	ID=g13451.t1.CDS2;Parent=g13451.t1
HiC_scaffold_4	AUGUSTUS	intron	51593805	51637397	1.0	+	.	ID=g13451.t1.intron2;Parent=g13451.t1
HiC_scaffold_4	AUGUSTUS	exon	51637398	51637685	.	+	.	ID=g13451.t1.exon3;Parent=g13451.t1
HiC_scaffold_4	AUGUSTUS	CDS	51637398	51637685	1.0	+	2	ID=g13451.t1.CDS3;Parent=g13451.t1
HiC_scaffold_4	AUGUSTUS	intron	51637686	51638325	1.0	+	.	ID=g13451.t1.intron3;Parent=g13451.t1
HiC_scaffold_4	AUGUSTUS	exon	51638326	51638356	.	+	.	ID=g13451.t1.exon4;Parent=g13451.t1
HiC_scaffold_4	AUGUSTUS	CDS	51638326	51638356	1.0	+	2	ID=g13451.t1.CDS4;Parent=g13451.t1
HiC_scaffold_4	AUGUSTUS	intron	51638357	51731907	1.0	+	.	ID=g13451.t1.intron4;Parent=g13451.t1
HiC_scaffold_4	AUGUSTUS	exon	51731908	51732035	.	+	.	ID=g13451.t1.exon5;Parent=g13451.t1
HiC_scaffold_4	AUGUSTUS	CDS	51731908	51732035	1.0	+	1	ID=g13451.t1.CDS5;Parent=g13451.t1
HiC_scaffold_4	AUGUSTUS	intron	51732036	51734341	1.0	+	.	ID=g13451.t1.intron5;Parent=g13451.t1
HiC_scaffold_4	AUGUSTUS	exon	51734342	51734659	.	+	.	ID=g13451.t1.exon6;Parent=g13451.t1
HiC_scaffold_4	AUGUSTUS	CDS	51734342	51734659	1.0	+	2	ID=g13451.t1.CDS6;Parent=g13451.t1
HiC_scaffold_4	AUGUSTUS	intron	51734660	51736207	1.0	+	.	ID=g13451.t1.intron6;Parent=g13451.t1
HiC_scaffold_4	AUGUSTUS	exon	51736208	51736453	.	+	.	ID=g13451.t1.exon7;Parent=g13451.t1
HiC_scaffold_4	AUGUSTUS	CDS	51736208	51736453	1.0	+	2	ID=g13451.t1.CDS7;Parent=g13451.t1
HiC_scaffold_4	AUGUSTUS	intron	51736454	51754272	1.0	+	.	ID=g13451.t1.intron7;Parent=g13451.t1
HiC_scaffold_4	AUGUSTUS	exon	51754273	51754484	.	+	.	ID=g13451.t1.exon8;Parent=g13451.t1
HiC_scaffold_4	AUGUSTUS	CDS	51754273	51754484	1.0	+	2	ID=g13451.t1.CDS8;Parent=g13451.t1
HiC_scaffold_4	AUGUSTUS	intron	51754485	51769688	1.0	+	.	ID=g13451.t1.intron8;Parent=g13451.t1
HiC_scaffold_4	AUGUSTUS	exon	51769689	51771116	.	+	.	ID=g13451.t1.exon9;Parent=g13451.t1
HiC_scaffold_4	AUGUSTUS	CDS	51769689	51771116	1.0	+	0	ID=g13451.t1.CDS9;Parent=g13451.t1
HiC_scaffold_4	AUGUSTUS	stop_codon	51771114	51771116	.	+	0	ID=g13451.t1.stop1;Parent=g13451.t1
HiC_scaffold_4	AUGUSTUS	start_codon	51787440	51787442	.	+	0	ID=g13452.t1.start1;Parent=g13452.t1
HiC_scaffold_4	AUGUSTUS	start_codon	51787440	51787442	.	+	0	ID=g13452.t2.start1;Parent=g13452.t2
HiC_scaffold_4	AUGUSTUS	exon	51787440	51787505	.	+	.	ID=g13452.t1.exon1;Parent=g13452.t1
HiC_scaffold_4	AUGUSTUS	exon	51787440	51787505	.	+	.	ID=g13452.t2.exon1;Parent=g13452.t2
HiC_scaffold_4	AUGUSTUS	CDS	51787440	51787505	1.0	+	0	ID=g13452.t1.CDS1;Parent=g13452.t1
HiC_scaffold_4	AUGUSTUS	CDS	51787440	51787505	1.0	+	0	ID=g13452.t2.CDS1;Parent=g13452.t2
HiC_scaffold_4	AUGUSTUS	gene	51787440	51845714	.	+	.	ID=g13452
HiC_scaffold_4	AUGUSTUS	mRNA	51787440	51845714	1.0	+	.	ID=g13452.t1;Parent=g13452;em_target=9668.ENSMPUP00000000710;em_score=709.6;em_evalue=1.2e-216;em_tcov=.;em_OGs=COG5078@1|root,KOG0419@2759|Eukaryota,39UMZ@33154|Opisthokonta,3BHSS@33208|Metazoa,3CTGT@33213|Bilateria,48CIN@7711|Chordata,499NH@7742|Vertebrata,3JFKW@40674|Mammalia,3EJV0@33554|Carnivora;em_COG_cat=O;em_desc=ubiquitin-conjugating enzyme;em_max_annot_lvl=33208|Metazoa;em_Preferred_name=UBE2U;em_EC=2.3.2.23;em_KEGG_ko=ko:K10584;em_KEGG_Pathway=ko04120,map04120;em_BRITE=ko00000,ko00001,ko01000,ko04121;em_PFAMs=UQ_con;em_GOs=GO:0000151,GO:0000209,GO:0000228,GO:0000785,GO:0000790,GO:0000792,GO:0003674,GO:0003824,GO:0004842,GO:0005488,GO:0005515,GO:0005575,GO:0005622,GO:0005623,GO:0005634,GO:0005694,GO:0005737,GO:0006139,GO:0006259,GO:0006281,GO:0006325,GO:0006464,GO:0006508,GO:0006511,GO:0006725,GO:0006807,GO:0006950,GO:0006974,GO:0006996,GO:0008150,GO:0008152,GO:0009056,GO:0009057,GO:0009987,GO:0010498,GO:0016043,GO:0016567,GO:0016569,GO:0016570,GO:0016574,GO:0016740,GO:0019538,GO:0019787,GO:0019899,GO:0019941,GO:0030163,GO:0031371,GO:0031625,GO:0031974,GO:0031981,GO:0032446,GO:0032991,GO:0033503,GO:0033554,GO:0034641,GO:0036211,GO:0043161,GO:0043170,GO:0043226,GO:0043227,GO:0043228,GO:0043229,GO:0043231,GO:0043232,GO:0043233,GO:0043412,GO:0043632,GO:0044237,GO:0044238,GO:0044248,GO:0044257,GO:0044260,GO:0044265,GO:0044267,GO:0044389,GO:0044422,GO:0044424,GO:0044427,GO:0044428,GO:0044446,GO:0044454,GO:0044464,GO:0046483,GO:0050896,GO:0051276,GO:0051603,GO:0051716,GO:0061630,GO:0061659,GO:0070013,GO:0070647,GO:0071704,GO:0071840,GO:0090304,GO:0140096,GO:1901360,GO:1901564,GO:1901565,GO:1901575,GO:1902494,GO:1990234
HiC_scaffold_4	AUGUSTUS	mRNA	51787440	51845714	1.0	+	.	ID=g13452.t2;Parent=g13452;em_target=9668.ENSMPUP00000000710;em_score=531.4;em_evalue=9e-163;em_tcov=.;em_OGs=COG5078@1|root,KOG0419@2759|Eukaryota,39UMZ@33154|Opisthokonta,3BHSS@33208|Metazoa,3CTGT@33213|Bilateria,48CIN@7711|Chordata,499NH@7742|Vertebrata,3JFKW@40674|Mammalia,3EJV0@33554|Carnivora;em_COG_cat=O;em_desc=ubiquitin-conjugating enzyme;em_max_annot_lvl=33208|Metazoa;em_Preferred_name=UBE2U;em_EC=2.3.2.23;em_KEGG_ko=ko:K10584;em_KEGG_Pathway=ko04120,map04120;em_BRITE=ko00000,ko00001,ko01000,ko04121;em_PFAMs=UQ_con;em_GOs=GO:0000151,GO:0000209,GO:0000228,GO:0000785,GO:0000790,GO:0000792,GO:0003674,GO:0003824,GO:0004842,GO:0005488,GO:0005515,GO:0005575,GO:0005622,GO:0005623,GO:0005634,GO:0005694,GO:0005737,GO:0006139,GO:0006259,GO:0006281,GO:0006325,GO:0006464,GO:0006508,GO:0006511,GO:0006725,GO:0006807,GO:0006950,GO:0006974,GO:0006996,GO:0008150,GO:0008152,GO:0009056,GO:0009057,GO:0009987,GO:0010498,GO:0016043,GO:0016567,GO:0016569,GO:0016570,GO:0016574,GO:0016740,GO:0019538,GO:0019787,GO:0019899,GO:0019941,GO:0030163,GO:0031371,GO:0031625,GO:0031974,GO:0031981,GO:0032446,GO:0032991,GO:0033503,GO:0033554,GO:0034641,GO:0036211,GO:0043161,GO:0043170,GO:0043226,GO:0043227,GO:0043228,GO:0043229,GO:0043231,GO:0043232,GO:0043233,GO:0043412,GO:0043632,GO:0044237,GO:0044238,GO:0044248,GO:0044257,GO:0044260,GO:0044265,GO:0044267,GO:0044389,GO:0044422,GO:0044424,GO:0044427,GO:0044428,GO:0044446,GO:0044454,GO:0044464,GO:0046483,GO:0050896,GO:0051276,GO:0051603,GO:0051716,GO:0061630,GO:0061659,GO:0070013,GO:0070647,GO:0071704,GO:0071840,GO:0090304,GO:0140096,GO:1901360,GO:1901564,GO:1901565,GO:1901575,GO:1902494,GO:1990234
HiC_scaffold_4	AUGUSTUS	intron	51787506	51789222	1.0	+	.	ID=g13452.t1.intron1;Parent=g13452.t1
HiC_scaffold_4	AUGUSTUS	intron	51787506	51789222	1.0	+	.	ID=g13452.t2.intron1;Parent=g13452.t2
HiC_scaffold_4	AUGUSTUS	exon	51789223	51789304	.	+	.	ID=g13452.t1.exon2;Parent=g13452.t1
HiC_scaffold_4	AUGUSTUS	exon	51789223	51789304	.	+	.	ID=g13452.t2.exon2;Parent=g13452.t2
HiC_scaffold_4	AUGUSTUS	CDS	51789223	51789304	1.0	+	0	ID=g13452.t1.CDS2;Parent=g13452.t1
HiC_scaffold_4	AUGUSTUS	CDS	51789223	51789304	1.0	+	0	ID=g13452.t2.CDS2;Parent=g13452.t2
HiC_scaffold_4	AUGUSTUS	intron	51789305	51791385	1.0	+	.	ID=g13452.t1.intron2;Parent=g13452.t1
HiC_scaffold_4	AUGUSTUS	intron	51789305	51791385	1.0	+	.	ID=g13452.t2.intron2;Parent=g13452.t2
HiC_scaffold_4	AUGUSTUS	exon	51791386	51791478	.	+	.	ID=g13452.t1.exon3;Parent=g13452.t1
HiC_scaffold_4	AUGUSTUS	exon	51791386	51791478	.	+	.	ID=g13452.t2.exon3;Parent=g13452.t2
HiC_scaffold_4	AUGUSTUS	CDS	51791386	51791478	1.0	+	2	ID=g13452.t1.CDS3;Parent=g13452.t1
HiC_scaffold_4	AUGUSTUS	CDS	51791386	51791478	1.0	+	2	ID=g13452.t2.CDS3;Parent=g13452.t2
HiC_scaffold_4	AUGUSTUS	intron	51791479	51796129	1.0	+	.	ID=g13452.t1.intron3;Parent=g13452.t1
HiC_scaffold_4	AUGUSTUS	intron	51791479	51816865	1.0	+	.	ID=g13452.t2.intron3;Parent=g13452.t2
HiC_scaffold_4	AUGUSTUS	exon	51796130	51796227	.	+	.	ID=g13452.t1.exon4;Parent=g13452.t1
HiC_scaffold_4	AUGUSTUS	CDS	51796130	51796227	1.0	+	2	ID=g13452.t1.CDS4;Parent=g13452.t1
HiC_scaffold_4	AUGUSTUS	intron	51796228	51801611	1.0	+	.	ID=g13452.t1.intron4;Parent=g13452.t1
HiC_scaffold_4	AUGUSTUS	exon	51801612	51801732	.	+	.	ID=g13452.t1.exon5;Parent=g13452.t1
HiC_scaffold_4	AUGUSTUS	CDS	51801612	51801732	1.0	+	0	ID=g13452.t1.CDS5;Parent=g13452.t1
HiC_scaffold_4	AUGUSTUS	intron	51801733	51816865	1.0	+	.	ID=g13452.t1.intron5;Parent=g13452.t1
HiC_scaffold_4	AUGUSTUS	exon	51816866	51816914	.	+	.	ID=g13452.t1.exon6;Parent=g13452.t1
HiC_scaffold_4	AUGUSTUS	exon	51816866	51816914	.	+	.	ID=g13452.t2.exon4;Parent=g13452.t2
HiC_scaffold_4	AUGUSTUS	CDS	51816866	51816914	1.0	+	2	ID=g13452.t1.CDS6;Parent=g13452.t1
HiC_scaffold_4	AUGUSTUS	CDS	51816866	51816914	1.0	+	2	ID=g13452.t2.CDS4;Parent=g13452.t2
HiC_scaffold_4	AUGUSTUS	intron	51816915	51822910	1.0	+	.	ID=g13452.t1.intron6;Parent=g13452.t1
HiC_scaffold_4	AUGUSTUS	intron	51816915	51822910	1.0	+	.	ID=g13452.t2.intron4;Parent=g13452.t2
HiC_scaffold_4	AUGUSTUS	exon	51822911	51822999	.	+	.	ID=g13452.t1.exon7;Parent=g13452.t1
HiC_scaffold_4	AUGUSTUS	exon	51822911	51822999	.	+	.	ID=g13452.t2.exon5;Parent=g13452.t2
HiC_scaffold_4	AUGUSTUS	CDS	51822911	51822999	1.0	+	1	ID=g13452.t1.CDS7;Parent=g13452.t1
HiC_scaffold_4	AUGUSTUS	CDS	51822911	51822999	1.0	+	1	ID=g13452.t2.CDS5;Parent=g13452.t2
HiC_scaffold_4	AUGUSTUS	intron	51823000	51830097	1.0	+	.	ID=g13452.t1.intron7;Parent=g13452.t1
HiC_scaffold_4	AUGUSTUS	intron	51823000	51830097	1.0	+	.	ID=g13452.t2.intron5;Parent=g13452.t2
HiC_scaffold_4	AUGUSTUS	exon	51830098	51830179	.	+	.	ID=g13452.t1.exon8;Parent=g13452.t1
HiC_scaffold_4	AUGUSTUS	exon	51830098	51830179	.	+	.	ID=g13452.t2.exon6;Parent=g13452.t2
HiC_scaffold_4	AUGUSTUS	CDS	51830098	51830179	1.0	+	2	ID=g13452.t1.CDS8;Parent=g13452.t1
HiC_scaffold_4	AUGUSTUS	CDS	51830098	51830179	1.0	+	2	ID=g13452.t2.CDS6;Parent=g13452.t2
HiC_scaffold_4	AUGUSTUS	intron	51830180	51839281	1.0	+	.	ID=g13452.t1.intron8;Parent=g13452.t1
HiC_scaffold_4	AUGUSTUS	intron	51830180	51839281	1.0	+	.	ID=g13452.t2.intron6;Parent=g13452.t2
HiC_scaffold_4	AUGUSTUS	exon	51839282	51839379	.	+	.	ID=g13452.t1.exon9;Parent=g13452.t1
HiC_scaffold_4	AUGUSTUS	exon	51839282	51839379	.	+	.	ID=g13452.t2.exon7;Parent=g13452.t2
HiC_scaffold_4	AUGUSTUS	CDS	51839282	51839379	1.0	+	1	ID=g13452.t1.CDS9;Parent=g13452.t1
HiC_scaffold_4	AUGUSTUS	CDS	51839282	51839379	1.0	+	1	ID=g13452.t2.CDS7;Parent=g13452.t2
HiC_scaffold_4	AUGUSTUS	intron	51839380	51845526	1.0	+	.	ID=g13452.t1.intron9;Parent=g13452.t1
HiC_scaffold_4	AUGUSTUS	intron	51839380	51845526	1.0	+	.	ID=g13452.t2.intron7;Parent=g13452.t2
HiC_scaffold_4	AUGUSTUS	exon	51845527	51845714	.	+	.	ID=g13452.t1.exon10;Parent=g13452.t1
HiC_scaffold_4	AUGUSTUS	exon	51845527	51845714	.	+	.	ID=g13452.t2.exon8;Parent=g13452.t2
HiC_scaffold_4	AUGUSTUS	CDS	51845527	51845714	1.0	+	2	ID=g13452.t1.CDS10;Parent=g13452.t1
HiC_scaffold_4	AUGUSTUS	CDS	51845527	51845714	1.0	+	2	ID=g13452.t2.CDS8;Parent=g13452.t2
HiC_scaffold_4	AUGUSTUS	stop_codon	51845712	51845714	.	+	0	ID=g13452.t1.stop1;Parent=g13452.t1
HiC_scaffold_4	AUGUSTUS	stop_codon	51845712	51845714	.	+	0	ID=g13452.t2.stop1;Parent=g13452.t2
HiC_scaffold_4	AUGUSTUS	stop_codon	51976084	51976086	.	-	0	ID=g13453.t1.stop1;Parent=g13453.t1
HiC_scaffold_4	AUGUSTUS	gene	51976084	51976602	.	-	.	ID=g13453
HiC_scaffold_4	AUGUSTUS	exon	51976084	51976602	.	-	.	ID=g13453.t1.exon1;Parent=g13453.t1
HiC_scaffold_4	AUGUSTUS	mRNA	51976084	51976602	1.0	-	.	ID=g13453.t1;Parent=g13453;em_target=9668.ENSMPUP00000018357;em_score=338.9;em_evalue=7.6e-104;em_tcov=.;em_OGs=KOG1727@1|root,KOG1727@2759|Eukaryota,3A0TB@33154|Opisthokonta,3BHKW@33208|Metazoa,3D0AV@33213|Bilateria,484AC@7711|Chordata,48Z25@7742|Vertebrata,3J8AK@40674|Mammalia,3EQ6J@33554|Carnivora;em_COG_cat=DZ;em_desc=Belongs to the TCTP family;em_max_annot_lvl=33208|Metazoa;em_Preferred_name=TPT1;em_GOs=GO:0000003,GO:0000075,GO:0000077,GO:0000278,GO:0001932,GO:0001934,GO:0003674,GO:0005085,GO:0005488,GO:0005509,GO:0005515,GO:0005575,GO:0005576,GO:0005615,GO:0005622,GO:0005623,GO:0005634,GO:0005654,GO:0005694,GO:0005700,GO:0005737,GO:0005768,GO:0005770,GO:0005771,GO:0005829,GO:0006139,GO:0006259,GO:0006281,GO:0006302,GO:0006725,GO:0006807,GO:0006950,GO:0006974,GO:0007049,GO:0007093,GO:0007095,GO:0007276,GO:0007283,GO:0007346,GO:0008017,GO:0008092,GO:0008134,GO:0008150,GO:0008152,GO:0008283,GO:0008361,GO:0009314,GO:0009628,GO:0009893,GO:0009966,GO:0009968,GO:0009987,GO:0010212,GO:0010332,GO:0010389,GO:0010562,GO:0010564,GO:0010604,GO:0010638,GO:0010646,GO:0010648,GO:0010941,GO:0010948,GO:0010972,GO:0012505,GO:0015631,GO:0016043,GO:0019220,GO:0019222,GO:0019827,GO:0019899,GO:0019953,GO:0022402,GO:0022414,GO:0023051,GO:0023057,GO:0030154,GO:0031056,GO:0031058,GO:0031323,GO:0031325,GO:0031399,GO:0031401,GO:0031410,GO:0031570,GO:0031572,GO:0031573,GO:0031974,GO:0031981,GO:0031982,GO:0032268,GO:0032270,GO:0032501,GO:0032502,GO:0032504,GO:0032535,GO:0033043,GO:0033044,GO:0033127,GO:0033129,GO:0033554,GO:0034641,GO:0040008,GO:0040014,GO:0040018,GO:0042325,GO:0042327,GO:0042981,GO:0043066,GO:0043067,GO:0043069,GO:0043167,GO:0043169,GO:0043170,GO:0043226,GO:0043227,GO:0043228,GO:0043229,GO:0043231,GO:0043232,GO:0043233,GO:0044237,GO:0044238,GO:0044260,GO:0044421,GO:0044422,GO:0044424,GO:0044428,GO:0044444,GO:0044446,GO:0044464,GO:0044703,GO:0044773,GO:0044774,GO:0044818,GO:0045595,GO:0045786,GO:0045793,GO:0045927,GO:0045930,GO:0045937,GO:0046483,GO:0046872,GO:0048232,GO:0048518,GO:0048519,GO:0048522,GO:0048523,GO:0048583,GO:0048585,GO:0048609,GO:0048638,GO:0048639,GO:0048869,GO:0050789,GO:0050793,GO:0050794,GO:0050896,GO:0051020,GO:0051093,GO:0051094,GO:0051128,GO:0051130,GO:0051171,GO:0051173,GO:0051174,GO:0051239,GO:0051240,GO:0051246,GO:0051247,GO:0051704,GO:0051716,GO:0051726,GO:0060255,GO:0060548,GO:0065007,GO:0065008,GO:0065009,GO:0070013,GO:0071214,GO:0071478,GO:0071479,GO:0071480,GO:0071704,GO:0071840,GO:0080090,GO:0080134,GO:0080135,GO:0090066,GO:0090304,GO:0097708,GO:0098727,GO:0098772,GO:0104004,GO:1901360,GO:1901987,GO:1901988,GO:1901990,GO:1901991,GO:1902229,GO:1902230,GO:1902275,GO:1902531,GO:1902532,GO:1902749,GO:1902750,GO:1903047,GO:1905269,GO:2000383,GO:2000384,GO:2000736,GO:2001020,GO:2001021,GO:2001233,GO:2001234,GO:2001242,GO:2001243,GO:2001252;em_PFAMs=TCTP;em_KEGG_ko=ko:K20301;em_BRITE=ko00000,ko04131
HiC_scaffold_4	AUGUSTUS	CDS	51976084	51976602	1.0	-	0	ID=g13453.t1.CDS1;Parent=g13453.t1
HiC_scaffold_4	AUGUSTUS	start_codon	51976600	51976602	.	-	0	ID=g13453.t1.start1;Parent=g13453.t1
HiC_scaffold_4	AUGUSTUS	start_codon	52029142	52029144	.	+	0	ID=g13454.t1.start1;Parent=g13454.t1
HiC_scaffold_4	AUGUSTUS	exon	52029142	52029387	.	+	.	ID=g13454.t1.exon1;Parent=g13454.t1
HiC_scaffold_4	AUGUSTUS	CDS	52029142	52029387	1.0	+	0	ID=g13454.t1.CDS1;Parent=g13454.t1
HiC_scaffold_4	AUGUSTUS	gene	52029142	52229880	.	+	.	ID=g13454
HiC_scaffold_4	AUGUSTUS	mRNA	52029142	52229880	1.0	+	.	ID=g13454.t1;Parent=g13454;em_target=9707.XP_004413277.1;em_score=2981.5;em_evalue=0.0;em_tcov=.;em_OGs=KOG2353@1|root,KOG2353@2759|Eukaryota,38H8K@33154|Opisthokonta,3BGB5@33208|Metazoa,3CREZ@33213|Bilateria,481Q7@7711|Chordata,490N7@7742|Vertebrata,3J9SJ@40674|Mammalia,3EEGH@33554|Carnivora;em_COG_cat=PT;em_desc=VWFA and cache domain-containing protein 1;em_max_annot_lvl=33208|Metazoa;em_Preferred_name=CACHD1;em_PFAMs=VWA,VWA_N;em_GOs=
HiC_scaffold_4	AUGUSTUS	intron	52029388	52110638	1.0	+	.	ID=g13454.t1.intron1;Parent=g13454.t1
HiC_scaffold_4	AUGUSTUS	exon	52110639	52110701	.	+	.	ID=g13454.t1.exon2;Parent=g13454.t1
HiC_scaffold_4	AUGUSTUS	CDS	52110639	52110701	1.0	+	0	ID=g13454.t1.CDS2;Parent=g13454.t1
HiC_scaffold_4	AUGUSTUS	intron	52110702	52133909	1.0	+	.	ID=g13454.t1.intron2;Parent=g13454.t1
HiC_scaffold_4	AUGUSTUS	exon	52133910	52134058	.	+	.	ID=g13454.t1.exon3;Parent=g13454.t1
HiC_scaffold_4	AUGUSTUS	CDS	52133910	52134058	1.0	+	0	ID=g13454.t1.CDS3;Parent=g13454.t1
HiC_scaffold_4	AUGUSTUS	intron	52134059	52156082	1.0	+	.	ID=g13454.t1.intron3;Parent=g13454.t1
HiC_scaffold_4	AUGUSTUS	exon	52156083	52156189	.	+	.	ID=g13454.t1.exon4;Parent=g13454.t1
HiC_scaffold_4	AUGUSTUS	CDS	52156083	52156189	1.0	+	1	ID=g13454.t1.CDS4;Parent=g13454.t1
HiC_scaffold_4	AUGUSTUS	intron	52156190	52173249	1.0	+	.	ID=g13454.t1.intron4;Parent=g13454.t1
HiC_scaffold_4	AUGUSTUS	exon	52173250	52173376	.	+	.	ID=g13454.t1.exon5;Parent=g13454.t1
HiC_scaffold_4	AUGUSTUS	CDS	52173250	52173376	1.0	+	2	ID=g13454.t1.CDS5;Parent=g13454.t1
HiC_scaffold_4	AUGUSTUS	intron	52173377	52176248	1.0	+	.	ID=g13454.t1.intron5;Parent=g13454.t1
HiC_scaffold_4	AUGUSTUS	exon	52176249	52176393	.	+	.	ID=g13454.t1.exon6;Parent=g13454.t1
HiC_scaffold_4	AUGUSTUS	CDS	52176249	52176393	1.0	+	1	ID=g13454.t1.CDS6;Parent=g13454.t1
HiC_scaffold_4	AUGUSTUS	intron	52176394	52177260	1.0	+	.	ID=g13454.t1.intron6;Parent=g13454.t1
HiC_scaffold_4	AUGUSTUS	exon	52177261	52177477	.	+	.	ID=g13454.t1.exon7;Parent=g13454.t1
HiC_scaffold_4	AUGUSTUS	CDS	52177261	52177477	1.0	+	0	ID=g13454.t1.CDS7;Parent=g13454.t1
HiC_scaffold_4	AUGUSTUS	intron	52177478	52183729	1.0	+	.	ID=g13454.t1.intron7;Parent=g13454.t1
HiC_scaffold_4	AUGUSTUS	exon	52183730	52183879	.	+	.	ID=g13454.t1.exon8;Parent=g13454.t1
HiC_scaffold_4	AUGUSTUS	CDS	52183730	52183879	1.0	+	2	ID=g13454.t1.CDS8;Parent=g13454.t1
HiC_scaffold_4	AUGUSTUS	intron	52183880	52187993	1.0	+	.	ID=g13454.t1.intron8;Parent=g13454.t1
HiC_scaffold_4	AUGUSTUS	exon	52187994	52188227	.	+	.	ID=g13454.t1.exon9;Parent=g13454.t1
HiC_scaffold_4	AUGUSTUS	CDS	52187994	52188227	1.0	+	2	ID=g13454.t1.CDS9;Parent=g13454.t1
HiC_scaffold_4	AUGUSTUS	intron	52188228	52192192	1.0	+	.	ID=g13454.t1.intron9;Parent=g13454.t1
HiC_scaffold_4	AUGUSTUS	exon	52192193	52192342	.	+	.	ID=g13454.t1.exon10;Parent=g13454.t1
HiC_scaffold_4	AUGUSTUS	CDS	52192193	52192342	1.0	+	2	ID=g13454.t1.CDS10;Parent=g13454.t1
HiC_scaffold_4	AUGUSTUS	intron	52192343	52193105	1.0	+	.	ID=g13454.t1.intron10;Parent=g13454.t1
HiC_scaffold_4	AUGUSTUS	exon	52193106	52193229	.	+	.	ID=g13454.t1.exon11;Parent=g13454.t1
HiC_scaffold_4	AUGUSTUS	CDS	52193106	52193229	1.0	+	2	ID=g13454.t1.CDS11;Parent=g13454.t1
HiC_scaffold_4	AUGUSTUS	intron	52193230	52194495	1.0	+	.	ID=g13454.t1.intron11;Parent=g13454.t1
HiC_scaffold_4	AUGUSTUS	exon	52194496	52194613	.	+	.	ID=g13454.t1.exon12;Parent=g13454.t1
HiC_scaffold_4	AUGUSTUS	CDS	52194496	52194613	1.0	+	1	ID=g13454.t1.CDS12;Parent=g13454.t1
HiC_scaffold_4	AUGUSTUS	intron	52194614	52198708	1.0	+	.	ID=g13454.t1.intron12;Parent=g13454.t1
HiC_scaffold_4	AUGUSTUS	exon	52198709	52198877	.	+	.	ID=g13454.t1.exon13;Parent=g13454.t1
HiC_scaffold_4	AUGUSTUS	CDS	52198709	52198877	1.0	+	0	ID=g13454.t1.CDS13;Parent=g13454.t1
HiC_scaffold_4	AUGUSTUS	intron	52198878	52203166	1.0	+	.	ID=g13454.t1.intron13;Parent=g13454.t1
HiC_scaffold_4	AUGUSTUS	exon	52203167	52203309	.	+	.	ID=g13454.t1.exon14;Parent=g13454.t1
HiC_scaffold_4	AUGUSTUS	CDS	52203167	52203309	1.0	+	2	ID=g13454.t1.CDS14;Parent=g13454.t1
HiC_scaffold_4	AUGUSTUS	intron	52203310	52203985	1.0	+	.	ID=g13454.t1.intron14;Parent=g13454.t1
HiC_scaffold_4	AUGUSTUS	exon	52203986	52204167	.	+	.	ID=g13454.t1.exon15;Parent=g13454.t1
HiC_scaffold_4	AUGUSTUS	CDS	52203986	52204167	1.0	+	0	ID=g13454.t1.CDS15;Parent=g13454.t1
HiC_scaffold_4	AUGUSTUS	intron	52204168	52205049	1.0	+	.	ID=g13454.t1.intron15;Parent=g13454.t1
HiC_scaffold_4	AUGUSTUS	exon	52205050	52205160	.	+	.	ID=g13454.t1.exon16;Parent=g13454.t1
HiC_scaffold_4	AUGUSTUS	CDS	52205050	52205160	1.0	+	1	ID=g13454.t1.CDS16;Parent=g13454.t1
HiC_scaffold_4	AUGUSTUS	intron	52205161	52210645	1.0	+	.	ID=g13454.t1.intron16;Parent=g13454.t1
HiC_scaffold_4	AUGUSTUS	exon	52210646	52210768	.	+	.	ID=g13454.t1.exon17;Parent=g13454.t1
HiC_scaffold_4	AUGUSTUS	CDS	52210646	52210768	1.0	+	1	ID=g13454.t1.CDS17;Parent=g13454.t1
HiC_scaffold_4	AUGUSTUS	intron	52210769	52212049	1.0	+	.	ID=g13454.t1.intron17;Parent=g13454.t1
HiC_scaffold_4	AUGUSTUS	exon	52212050	52212149	.	+	.	ID=g13454.t1.exon18;Parent=g13454.t1
HiC_scaffold_4	AUGUSTUS	CDS	52212050	52212149	1.0	+	1	ID=g13454.t1.CDS18;Parent=g13454.t1
HiC_scaffold_4	AUGUSTUS	intron	52212150	52212241	1.0	+	.	ID=g13454.t1.intron18;Parent=g13454.t1
HiC_scaffold_4	AUGUSTUS	exon	52212242	52212358	.	+	.	ID=g13454.t1.exon19;Parent=g13454.t1
HiC_scaffold_4	AUGUSTUS	CDS	52212242	52212358	1.0	+	0	ID=g13454.t1.CDS19;Parent=g13454.t1
HiC_scaffold_4	AUGUSTUS	intron	52212359	52214522	1.0	+	.	ID=g13454.t1.intron19;Parent=g13454.t1
HiC_scaffold_4	AUGUSTUS	exon	52214523	52214683	.	+	.	ID=g13454.t1.exon20;Parent=g13454.t1
HiC_scaffold_4	AUGUSTUS	CDS	52214523	52214683	1.0	+	0	ID=g13454.t1.CDS20;Parent=g13454.t1
HiC_scaffold_4	AUGUSTUS	intron	52214684	52214992	1.0	+	.	ID=g13454.t1.intron20;Parent=g13454.t1
HiC_scaffold_4	AUGUSTUS	exon	52214993	52215079	.	+	.	ID=g13454.t1.exon21;Parent=g13454.t1
HiC_scaffold_4	AUGUSTUS	CDS	52214993	52215079	1.0	+	1	ID=g13454.t1.CDS21;Parent=g13454.t1
HiC_scaffold_4	AUGUSTUS	intron	52215080	52216051	1.0	+	.	ID=g13454.t1.intron21;Parent=g13454.t1
HiC_scaffold_4	AUGUSTUS	exon	52216052	52216168	.	+	.	ID=g13454.t1.exon22;Parent=g13454.t1
HiC_scaffold_4	AUGUSTUS	CDS	52216052	52216168	1.0	+	1	ID=g13454.t1.CDS22;Parent=g13454.t1
HiC_scaffold_4	AUGUSTUS	intron	52216169	52217301	1.0	+	.	ID=g13454.t1.intron22;Parent=g13454.t1
HiC_scaffold_4	AUGUSTUS	exon	52217302	52217453	.	+	.	ID=g13454.t1.exon23;Parent=g13454.t1
HiC_scaffold_4	AUGUSTUS	CDS	52217302	52217453	1.0	+	1	ID=g13454.t1.CDS23;Parent=g13454.t1
HiC_scaffold_4	AUGUSTUS	intron	52217454	52218763	1.0	+	.	ID=g13454.t1.intron23;Parent=g13454.t1
HiC_scaffold_4	AUGUSTUS	exon	52218764	52218925	.	+	.	ID=g13454.t1.exon24;Parent=g13454.t1
HiC_scaffold_4	AUGUSTUS	CDS	52218764	52218925	1.0	+	2	ID=g13454.t1.CDS24;Parent=g13454.t1
HiC_scaffold_4	AUGUSTUS	intron	52218926	52220232	1.0	+	.	ID=g13454.t1.intron24;Parent=g13454.t1
HiC_scaffold_4	AUGUSTUS	exon	52220233	52220310	.	+	.	ID=g13454.t1.exon25;Parent=g13454.t1
HiC_scaffold_4	AUGUSTUS	CDS	52220233	52220310	1.0	+	2	ID=g13454.t1.CDS25;Parent=g13454.t1
HiC_scaffold_4	AUGUSTUS	intron	52220311	52220924	1.0	+	.	ID=g13454.t1.intron25;Parent=g13454.t1
HiC_scaffold_4	AUGUSTUS	exon	52220925	52221026	.	+	.	ID=g13454.t1.exon26;Parent=g13454.t1
HiC_scaffold_4	AUGUSTUS	CDS	52220925	52221026	1.0	+	2	ID=g13454.t1.CDS26;Parent=g13454.t1
HiC_scaffold_4	AUGUSTUS	intron	52221027	52229641	1.0	+	.	ID=g13454.t1.intron26;Parent=g13454.t1
HiC_scaffold_4	AUGUSTUS	exon	52229642	52229880	.	+	.	ID=g13454.t1.exon27;Parent=g13454.t1
HiC_scaffold_4	AUGUSTUS	CDS	52229642	52229880	1.0	+	2	ID=g13454.t1.CDS27;Parent=g13454.t1
HiC_scaffold_4	AUGUSTUS	stop_codon	52229878	52229880	.	+	0	ID=g13454.t1.stop1;Parent=g13454.t1
HiC_scaffold_4	AUGUSTUS	start_codon	52279563	52279565	.	+	0	ID=g13455.t1.start1;Parent=g13455.t1
HiC_scaffold_4	AUGUSTUS	start_codon	52279563	52279565	.	+	0	ID=g13455.t2.start1;Parent=g13455.t2
HiC_scaffold_4	AUGUSTUS	exon	52279563	52279802	.	+	.	ID=g13455.t1.exon1;Parent=g13455.t1
HiC_scaffold_4	AUGUSTUS	exon	52279563	52279802	.	+	.	ID=g13455.t2.exon1;Parent=g13455.t2
HiC_scaffold_4	AUGUSTUS	CDS	52279563	52279802	1.0	+	0	ID=g13455.t1.CDS1;Parent=g13455.t1
HiC_scaffold_4	AUGUSTUS	CDS	52279563	52279802	1.0	+	0	ID=g13455.t2.CDS1;Parent=g13455.t2
HiC_scaffold_4	AUGUSTUS	gene	52279563	52365970	.	+	.	ID=g13455
HiC_scaffold_4	AUGUSTUS	mRNA	52279563	52365970	1.0	+	.	ID=g13455.t1;Parent=g13455;em_target=9707.XP_004411907.1;em_score=1426.8;em_evalue=0.0;em_tcov=.;em_OGs=2CN95@1|root,2QUKC@2759|Eukaryota,39MSK@33154|Opisthokonta,3CPCD@33208|Metazoa,3CZ2Y@33213|Bilateria,486KP@7711|Chordata,48VG9@7742|Vertebrata,3JBZ1@40674|Mammalia,3ETQ4@33554|Carnivora;em_COG_cat=A;em_desc=Ribonucleoprotein PTB-binding 2;em_max_annot_lvl=33208|Metazoa;em_Preferred_name=RAVER2;em_PFAMs=RRM_1;em_GOs=GO:0000375,GO:0000377,GO:0000398,GO:0003674,GO:0003676,GO:0005488,GO:0005575,GO:0005622,GO:0005623,GO:0005634,GO:0006139,GO:0006396,GO:0006397,GO:0006725,GO:0006807,GO:0008150,GO:0008152,GO:0008380,GO:0009987,GO:0010467,GO:0016070,GO:0016071,GO:0034641,GO:0043170,GO:0043226,GO:0043227,GO:0043229,GO:0043231,GO:0044237,GO:0044238,GO:0044424,GO:0044464,GO:0046483,GO:0071704,GO:0090304,GO:0097159,GO:1901360,GO:1901363
HiC_scaffold_4	AUGUSTUS	mRNA	52279563	52365970	1.0	+	.	ID=g13455.t2;Parent=g13455;em_target=9707.XP_004411907.1;em_score=1434.3;em_evalue=0.0;em_tcov=.;em_OGs=2CN95@1|root,2QUKC@2759|Eukaryota,39MSK@33154|Opisthokonta,3CPCD@33208|Metazoa,3CZ2Y@33213|Bilateria,486KP@7711|Chordata,48VG9@7742|Vertebrata,3JBZ1@40674|Mammalia,3ETQ4@33554|Carnivora;em_COG_cat=A;em_desc=Ribonucleoprotein PTB-binding 2;em_max_annot_lvl=33208|Metazoa;em_Preferred_name=RAVER2;em_PFAMs=RRM_1;em_GOs=GO:0000375,GO:0000377,GO:0000398,GO:0003674,GO:0003676,GO:0005488,GO:0005575,GO:0005622,GO:0005623,GO:0005634,GO:0006139,GO:0006396,GO:0006397,GO:0006725,GO:0006807,GO:0008150,GO:0008152,GO:0008380,GO:0009987,GO:0010467,GO:0016070,GO:0016071,GO:0034641,GO:0043170,GO:0043226,GO:0043227,GO:0043229,GO:0043231,GO:0044237,GO:0044238,GO:0044424,GO:0044464,GO:0046483,GO:0071704,GO:0090304,GO:0097159,GO:1901360,GO:1901363
HiC_scaffold_4	AUGUSTUS	intron	52279803	52299665	1.0	+	.	ID=g13455.t1.intron1;Parent=g13455.t1
HiC_scaffold_4	AUGUSTUS	intron	52279803	52299665	1.0	+	.	ID=g13455.t2.intron1;Parent=g13455.t2
HiC_scaffold_4	AUGUSTUS	exon	52299666	52299732	.	+	.	ID=g13455.t1.exon2;Parent=g13455.t1
HiC_scaffold_4	AUGUSTUS	exon	52299666	52299732	.	+	.	ID=g13455.t2.exon2;Parent=g13455.t2
HiC_scaffold_4	AUGUSTUS	CDS	52299666	52299732	1.0	+	0	ID=g13455.t1.CDS2;Parent=g13455.t1
HiC_scaffold_4	AUGUSTUS	CDS	52299666	52299732	1.0	+	0	ID=g13455.t2.CDS2;Parent=g13455.t2
HiC_scaffold_4	AUGUSTUS	intron	52299733	52305047	1.0	+	.	ID=g13455.t1.intron2;Parent=g13455.t1
HiC_scaffold_4	AUGUSTUS	intron	52299733	52305047	1.0	+	.	ID=g13455.t2.intron2;Parent=g13455.t2
HiC_scaffold_4	AUGUSTUS	exon	52305048	52305517	.	+	.	ID=g13455.t1.exon3;Parent=g13455.t1
HiC_scaffold_4	AUGUSTUS	exon	52305048	52305517	.	+	.	ID=g13455.t2.exon3;Parent=g13455.t2
HiC_scaffold_4	AUGUSTUS	CDS	52305048	52305517	1.0	+	2	ID=g13455.t1.CDS3;Parent=g13455.t1
HiC_scaffold_4	AUGUSTUS	CDS	52305048	52305517	1.0	+	2	ID=g13455.t2.CDS3;Parent=g13455.t2
HiC_scaffold_4	AUGUSTUS	intron	52305518	52308777	1.0	+	.	ID=g13455.t1.intron3;Parent=g13455.t1
HiC_scaffold_4	AUGUSTUS	intron	52305518	52308777	1.0	+	.	ID=g13455.t2.intron3;Parent=g13455.t2
HiC_scaffold_4	AUGUSTUS	exon	52308778	52308969	.	+	.	ID=g13455.t1.exon4;Parent=g13455.t1
HiC_scaffold_4	AUGUSTUS	exon	52308778	52308969	.	+	.	ID=g13455.t2.exon4;Parent=g13455.t2
HiC_scaffold_4	AUGUSTUS	CDS	52308778	52308969	1.0	+	0	ID=g13455.t1.CDS4;Parent=g13455.t1
HiC_scaffold_4	AUGUSTUS	CDS	52308778	52308969	1.0	+	0	ID=g13455.t2.CDS4;Parent=g13455.t2
HiC_scaffold_4	AUGUSTUS	intron	52308970	52318496	1.0	+	.	ID=g13455.t1.intron4;Parent=g13455.t1
HiC_scaffold_4	AUGUSTUS	intron	52308970	52318496	1.0	+	.	ID=g13455.t2.intron4;Parent=g13455.t2
HiC_scaffold_4	AUGUSTUS	exon	52318497	52318623	.	+	.	ID=g13455.t1.exon5;Parent=g13455.t1
HiC_scaffold_4	AUGUSTUS	exon	52318497	52318623	.	+	.	ID=g13455.t2.exon5;Parent=g13455.t2
HiC_scaffold_4	AUGUSTUS	CDS	52318497	52318623	1.0	+	0	ID=g13455.t1.CDS5;Parent=g13455.t1
HiC_scaffold_4	AUGUSTUS	CDS	52318497	52318623	1.0	+	0	ID=g13455.t2.CDS5;Parent=g13455.t2
HiC_scaffold_4	AUGUSTUS	intron	52318624	52327867	1.0	+	.	ID=g13455.t2.intron5;Parent=g13455.t2
HiC_scaffold_4	AUGUSTUS	intron	52318624	52327870	1.0	+	.	ID=g13455.t1.intron5;Parent=g13455.t1
HiC_scaffold_4	AUGUSTUS	exon	52327868	52327953	.	+	.	ID=g13455.t2.exon6;Parent=g13455.t2
HiC_scaffold_4	AUGUSTUS	CDS	52327868	52327953	1.0	+	2	ID=g13455.t2.CDS6;Parent=g13455.t2
HiC_scaffold_4	AUGUSTUS	exon	52327871	52327953	.	+	.	ID=g13455.t1.exon6;Parent=g13455.t1
HiC_scaffold_4	AUGUSTUS	CDS	52327871	52327953	1.0	+	2	ID=g13455.t1.CDS6;Parent=g13455.t1
HiC_scaffold_4	AUGUSTUS	intron	52327954	52329829	1.0	+	.	ID=g13455.t1.intron6;Parent=g13455.t1
HiC_scaffold_4	AUGUSTUS	intron	52327954	52329829	1.0	+	.	ID=g13455.t2.intron6;Parent=g13455.t2
HiC_scaffold_4	AUGUSTUS	exon	52329830	52329934	.	+	.	ID=g13455.t1.exon7;Parent=g13455.t1
HiC_scaffold_4	AUGUSTUS	exon	52329830	52329934	.	+	.	ID=g13455.t2.exon7;Parent=g13455.t2
HiC_scaffold_4	AUGUSTUS	CDS	52329830	52329934	1.0	+	0	ID=g13455.t1.CDS7;Parent=g13455.t1
HiC_scaffold_4	AUGUSTUS	CDS	52329830	52329934	1.0	+	0	ID=g13455.t2.CDS7;Parent=g13455.t2
HiC_scaffold_4	AUGUSTUS	intron	52329935	52330088	1.0	+	.	ID=g13455.t1.intron7;Parent=g13455.t1
HiC_scaffold_4	AUGUSTUS	intron	52329935	52330088	1.0	+	.	ID=g13455.t2.intron7;Parent=g13455.t2
HiC_scaffold_4	AUGUSTUS	exon	52330089	52330200	.	+	.	ID=g13455.t1.exon8;Parent=g13455.t1
HiC_scaffold_4	AUGUSTUS	exon	52330089	52330200	.	+	.	ID=g13455.t2.exon8;Parent=g13455.t2
HiC_scaffold_4	AUGUSTUS	CDS	52330089	52330200	1.0	+	0	ID=g13455.t1.CDS8;Parent=g13455.t1
HiC_scaffold_4	AUGUSTUS	CDS	52330089	52330200	1.0	+	0	ID=g13455.t2.CDS8;Parent=g13455.t2
HiC_scaffold_4	AUGUSTUS	intron	52330201	52332136	1.0	+	.	ID=g13455.t1.intron8;Parent=g13455.t1
HiC_scaffold_4	AUGUSTUS	intron	52330201	52332136	1.0	+	.	ID=g13455.t2.intron8;Parent=g13455.t2
HiC_scaffold_4	AUGUSTUS	exon	52332137	52332405	.	+	.	ID=g13455.t1.exon9;Parent=g13455.t1
HiC_scaffold_4	AUGUSTUS	exon	52332137	52332405	.	+	.	ID=g13455.t2.exon9;Parent=g13455.t2
HiC_scaffold_4	AUGUSTUS	CDS	52332137	52332405	1.0	+	2	ID=g13455.t1.CDS9;Parent=g13455.t1
HiC_scaffold_4	AUGUSTUS	CDS	52332137	52332405	1.0	+	2	ID=g13455.t2.CDS9;Parent=g13455.t2
HiC_scaffold_4	AUGUSTUS	intron	52332406	52338731	1.0	+	.	ID=g13455.t1.intron9;Parent=g13455.t1
HiC_scaffold_4	AUGUSTUS	intron	52332406	52338731	1.0	+	.	ID=g13455.t2.intron9;Parent=g13455.t2
HiC_scaffold_4	AUGUSTUS	exon	52338732	52338843	.	+	.	ID=g13455.t1.exon10;Parent=g13455.t1
HiC_scaffold_4	AUGUSTUS	exon	52338732	52338843	.	+	.	ID=g13455.t2.exon10;Parent=g13455.t2
HiC_scaffold_4	AUGUSTUS	CDS	52338732	52338843	1.0	+	0	ID=g13455.t1.CDS10;Parent=g13455.t1
HiC_scaffold_4	AUGUSTUS	CDS	52338732	52338843	1.0	+	0	ID=g13455.t2.CDS10;Parent=g13455.t2
HiC_scaffold_4	AUGUSTUS	intron	52338844	52340189	1.0	+	.	ID=g13455.t1.intron10;Parent=g13455.t1
HiC_scaffold_4	AUGUSTUS	intron	52338844	52340189	1.0	+	.	ID=g13455.t2.intron10;Parent=g13455.t2
HiC_scaffold_4	AUGUSTUS	exon	52340190	52340326	.	+	.	ID=g13455.t1.exon11;Parent=g13455.t1
HiC_scaffold_4	AUGUSTUS	exon	52340190	52340326	.	+	.	ID=g13455.t2.exon11;Parent=g13455.t2
HiC_scaffold_4	AUGUSTUS	CDS	52340190	52340326	1.0	+	2	ID=g13455.t1.CDS11;Parent=g13455.t1
HiC_scaffold_4	AUGUSTUS	CDS	52340190	52340326	1.0	+	2	ID=g13455.t2.CDS11;Parent=g13455.t2
HiC_scaffold_4	AUGUSTUS	intron	52340327	52365823	1.0	+	.	ID=g13455.t1.intron11;Parent=g13455.t1
HiC_scaffold_4	AUGUSTUS	intron	52340327	52365823	1.0	+	.	ID=g13455.t2.intron11;Parent=g13455.t2
HiC_scaffold_4	AUGUSTUS	exon	52365824	52365970	.	+	.	ID=g13455.t1.exon12;Parent=g13455.t1
HiC_scaffold_4	AUGUSTUS	exon	52365824	52365970	.	+	.	ID=g13455.t2.exon12;Parent=g13455.t2
HiC_scaffold_4	AUGUSTUS	CDS	52365824	52365970	1.0	+	0	ID=g13455.t1.CDS12;Parent=g13455.t1
HiC_scaffold_4	AUGUSTUS	CDS	52365824	52365970	1.0	+	0	ID=g13455.t2.CDS12;Parent=g13455.t2
HiC_scaffold_4	AUGUSTUS	stop_codon	52365968	52365970	.	+	0	ID=g13455.t1.stop1;Parent=g13455.t1
HiC_scaffold_4	AUGUSTUS	stop_codon	52365968	52365970	.	+	0	ID=g13455.t2.stop1;Parent=g13455.t2
HiC_scaffold_4	AUGUSTUS	stop_codon	52369072	52369074	.	-	0	ID=g13456.t1.stop1;Parent=g13456.t1
HiC_scaffold_4	AUGUSTUS	exon	52369072	52369167	.	-	.	ID=g13456.t1.exon1;Parent=g13456.t1
HiC_scaffold_4	AUGUSTUS	CDS	52369072	52369167	1.0	-	0	ID=g13456.t1.CDS1;Parent=g13456.t1
HiC_scaffold_4	AUGUSTUS	gene	52369072	52416886	.	-	.	ID=g13456
HiC_scaffold_4	AUGUSTUS	mRNA	52369072	52416886	1.0	-	.	ID=g13456.t1;Parent=g13456;em_target=9668.ENSMPUP00000000717;em_score=2709.9;em_evalue=0.0;em_tcov=.;em_OGs=COG0515@1|root,KOG0197@2759|Eukaryota,38D4Q@33154|Opisthokonta,3BBF4@33208|Metazoa,3CW34@33213|Bilateria,48A1C@7711|Chordata,498MC@7742|Vertebrata,3JBEC@40674|Mammalia,3EQ96@33554|Carnivora;em_COG_cat=T;em_desc=Janus kinase 1;em_max_annot_lvl=33208|Metazoa;em_Preferred_name=JAK1;em_EC=2.7.10.2,3.1.3.16,3.1.3.48;em_KEGG_ko=ko:K04447,ko:K11217,ko:K14165;em_KEGG_Pathway=ko01521,ko04062,ko04151,ko04217,ko04380,ko04550,ko04621,ko04630,ko04658,ko04659,ko04725,ko04917,ko04920,ko04933,ko05140,ko05145,ko05152,ko05160,ko05161,ko05162,ko05164,ko05165,ko05166,ko05167,ko05168,ko05169,ko05200,ko05203,ko05212,map01521,map04062,map04151,map04217,map04380,map04550,map04621,map04630,map04658,map04659,map04725,map04917,map04920,map04933,map05140,map05145,map05152,map05160,map05161,map05162,map05164,map05165,map05166,map05167,map05168,map05169,map05200,map05203,map05212;em_KEGG_Module=M00684;em_BRITE=ko00000,ko00001,ko00002,ko01000,ko01001,ko01009;em_PFAMs=Pkinase_Tyr;em_GOs=GO:0000003,GO:0000165,GO:0000902,GO:0000904,GO:0001654,GO:0001664,GO:0001667,GO:0001672,GO:0001736,GO:0001738,GO:0001745,GO:0001751,GO:0001754,GO:0001775,GO:0001776,GO:0001817,GO:0001818,GO:0001959,GO:0002009,GO:0002064,GO:0002065,GO:0002066,GO:0002164,GO:0002165,GO:0002252,GO:0002260,GO:0002262,GO:0002376,GO:0002520,GO:0002521,GO:0002682,GO:0002683,GO:0002684,GO:0002694,GO:0002695,GO:0002696,GO:0002697,GO:0002698,GO:0002700,GO:0002701,GO:0002703,GO:0002704,GO:0002718,GO:0002719,GO:0002730,GO:0002731,GO:0002819,GO:0002820,GO:0002822,GO:0002823,GO:0002825,GO:0002826,GO:0003002,GO:0003006,GO:0003008,GO:0003382,GO:0003383,GO:0003674,GO:0003824,GO:0004672,GO:0004713,GO:0004715,GO:0005085,GO:0005088,GO:0005102,GO:0005126,GO:0005131,GO:0005488,GO:0005515,GO:0005575,GO:0005622,GO:0005623,GO:0005634,GO:0005737,GO:0005768,GO:0005829,GO:0005886,GO:0006464,GO:0006468,GO:0006793,GO:0006796,GO:0006807,GO:0006928,GO:0006950,GO:0006952,GO:0006954,GO:0006955,GO:0006959,GO:0007154,GO:0007162,GO:0007163,GO:0007164,GO:0007165,GO:0007166,GO:0007167,GO:0007169,GO:0007259,GO:0007260,GO:0007275,GO:0007276,GO:0007281,GO:0007292,GO:0007297,GO:0007298,GO:0007350,GO:0007365,GO:0007369,GO:0007389,GO:0007399,GO:0007423,GO:0007424,GO:0007442,GO:0007444,GO:0007455,GO:0007530,GO:0007538,GO:0007552,GO:0007560,GO:0007610,GO:0007611,GO:0007613,GO:0007616,GO:0007622,GO:0007623,GO:0007626,GO:0008150,GO:0008152,GO:0008283,GO:0008284,GO:0008360,GO:0009605,GO:0009607,GO:0009615,GO:0009653,GO:0009719,GO:0009725,GO:0009790,GO:0009791,GO:0009880,GO:0009886,GO:0009887,GO:0009888,GO:0009889,GO:0009890,GO:0009892,GO:0009898,GO:0009966,GO:0009967,GO:0009987,GO:0010033,GO:0010243,GO:0010556,GO:0010558,GO:0010559,GO:0010561,GO:0010605,GO:0010631,GO:0010638,GO:0010646,GO:0010647,GO:0010847,GO:0010941,GO:0012505,GO:0016020,GO:0016043,GO:0016301,GO:0016310,GO:0016318,GO:0016476,GO:0016477,GO:0016740,GO:0016772,GO:0016773,GO:0017016,GO:0017145,GO:0018108,GO:0018193,GO:0018212,GO:0019221,GO:0019222,GO:0019538,GO:0019827,GO:0019897,GO:0019898,GO:0019899,GO:0019902,GO:0019903,GO:0019953,GO:0022008,GO:0022407,GO:0022408,GO:0022409,GO:0022412,GO:0022414,GO:0022603,GO:0022604,GO:0023014,GO:0023051,GO:0023052,GO:0023056,GO:0030029,GO:0030048,GO:0030097,GO:0030098,GO:0030099,GO:0030154,GO:0030155,GO:0030182,GO:0030183,GO:0030217,GO:0030218,GO:0030707,GO:0030713,GO:0030855,GO:0031234,GO:0031267,GO:0031323,GO:0031324,GO:0031326,GO:0031327,GO:0031347,GO:0031410,GO:0031445,GO:0031453,GO:0031625,GO:0031730,GO:0031982,GO:0032501,GO:0032502,GO:0032504,GO:0032653,GO:0032655,GO:0032693,GO:0032695,GO:0032870,GO:0032944,GO:0032946,GO:0032989,GO:0033043,GO:0033044,GO:0033077,GO:0034097,GO:0034101,GO:0034340,GO:0034341,GO:0035166,GO:0035167,GO:0035168,GO:0035171,GO:0035172,GO:0035206,GO:0035214,GO:0035239,GO:0035282,GO:0035295,GO:0035556,GO:0035722,GO:0035723,GO:0035771,GO:0036015,GO:0036016,GO:0036211,GO:0038083,GO:0038110,GO:0038111,GO:0038113,GO:0038114,GO:0040011,GO:0042067,GO:0042074,GO:0042078,GO:0042102,GO:0042110,GO:0042113,GO:0042127,GO:0042129,GO:0042221,GO:0042379,GO:0042386,GO:0042387,GO:0042592,GO:0042981,GO:0043029,GO:0043066,GO:0043067,GO:0043069,GO:0043170,GO:0043207,GO:0043226,GO:0043227,GO:0043229,GO:0043231,GO:0043370,GO:0043371,GO:0043412,GO:0043434,GO:0044087,GO:0044089,GO:0044237,GO:0044238,GO:0044260,GO:0044267,GO:0044389,GO:0044424,GO:0044425,GO:0044444,GO:0044459,GO:0044464,GO:0044703,GO:0045087,GO:0045088,GO:0045219,GO:0045221,GO:0045317,GO:0045321,GO:0045475,GO:0045580,GO:0045581,GO:0045595,GO:0045596,GO:0045610,GO:0045619,GO:0045620,GO:0045622,GO:0045623,GO:0045625,GO:0045626,GO:0045765,GO:0045766,GO:0045785,GO:0045799,GO:0045995,GO:0046425,GO:0046530,GO:0046634,GO:0046636,GO:0046637,GO:0046639,GO:0046649,GO:0046677,GO:0046777,GO:0048020,GO:0048103,GO:0048468,GO:0048477,GO:0048511,GO:0048512,GO:0048513,GO:0048518,GO:0048519,GO:0048522,GO:0048523,GO:0048534,GO:0048542,GO:0048546,GO:0048563,GO:0048565,GO:0048569,GO:0048583,GO:0048584,GO:0048585,GO:0048592,GO:0048598,GO:0048609,GO:0048646,GO:0048699,GO:0048707,GO:0048729,GO:0048731,GO:0048732,GO:0048749,GO:0048856,GO:0048859,GO:0048869,GO:0048870,GO:0048872,GO:0050670,GO:0050671,GO:0050776,GO:0050777,GO:0050789,GO:0050793,GO:0050794,GO:0050863,GO:0050865,GO:0050866,GO:0050867,GO:0050868,GO:0050870,GO:0050877,GO:0050890,GO:0050896,GO:0051020,GO:0051093,GO:0051094,GO:0051128,GO:0051130,GO:0051171,GO:0051172,GO:0051179,GO:0051239,GO:0051240,GO:0051241,GO:0051246,GO:0051248,GO:0051249,GO:0051250,GO:0051251,GO:0051301,GO:0051427,GO:0051607,GO:0051674,GO:0051704,GO:0051707,GO:0051716,GO:0055123,GO:0060026,GO:0060027,GO:0060031,GO:0060255,GO:0060330,GO:0060333,GO:0060334,GO:0060337,GO:0060396,GO:0060397,GO:0060416,GO:0060429,GO:0060541,GO:0060548,GO:0060562,GO:0060759,GO:0061525,GO:0065007,GO:0065008,GO:0065009,GO:0070102,GO:0070106,GO:0070228,GO:0070229,GO:0070232,GO:0070233,GO:0070243,GO:0070244,GO:0070252,GO:0070663,GO:0070665,GO:0070669,GO:0070670,GO:0070671,GO:0070672,GO:0070741,GO:0070757,GO:0070887,GO:0071104,GO:0071310,GO:0071345,GO:0071346,GO:0071349,GO:0071350,GO:0071352,GO:0071353,GO:0071354,GO:0071355,GO:0071357,GO:0071375,GO:0071378,GO:0071417,GO:0071495,GO:0071704,GO:0071840,GO:0071944,GO:0080090,GO:0080134,GO:0090130,GO:0090132,GO:0090596,GO:0097696,GO:0097708,GO:0098542,GO:0098552,GO:0098562,GO:0098727,GO:0098756,GO:0098757,GO:0098760,GO:0098761,GO:0098772,GO:0140096,GO:1901342,GO:1901564,GO:1901652,GO:1901653,GO:1901698,GO:1901699,GO:1901700,GO:1901701,GO:1902105,GO:1902106,GO:1902275,GO:1902531,GO:1902533,GO:1903018,GO:1903019,GO:1903037,GO:1903038,GO:1903039,GO:1903670,GO:1903672,GO:1903706,GO:1903707,GO:1904018,GO:1904892,GO:1904894,GO:1905269,GO:2000026,GO:2000106,GO:2000107,GO:2000112,GO:2000113,GO:2000514,GO:2000515,GO:2001252
HiC_scaffold_4	AUGUSTUS	intron	52369168	52370176	1.0	-	.	ID=g13456.t1.intron1;Parent=g13456.t1
HiC_scaffold_4	AUGUSTUS	exon	52370177	52370287	.	-	.	ID=g13456.t1.exon2;Parent=g13456.t1
HiC_scaffold_4	AUGUSTUS	CDS	52370177	52370287	1.0	-	0	ID=g13456.t1.CDS2;Parent=g13456.t1
HiC_scaffold_4	AUGUSTUS	intron	52370288	52370989	1.0	-	.	ID=g13456.t1.intron2;Parent=g13456.t1
HiC_scaffold_4	AUGUSTUS	exon	52370990	52371107	.	-	.	ID=g13456.t1.exon3;Parent=g13456.t1
HiC_scaffold_4	AUGUSTUS	CDS	52370990	52371107	1.0	-	1	ID=g13456.t1.CDS3;Parent=g13456.t1
HiC_scaffold_4	AUGUSTUS	intron	52371108	52372614	1.0	-	.	ID=g13456.t1.intron3;Parent=g13456.t1
HiC_scaffold_4	AUGUSTUS	exon	52372615	52372787	.	-	.	ID=g13456.t1.exon4;Parent=g13456.t1
HiC_scaffold_4	AUGUSTUS	CDS	52372615	52372787	1.0	-	0	ID=g13456.t1.CDS4;Parent=g13456.t1
HiC_scaffold_4	AUGUSTUS	intron	52372788	52373138	1.0	-	.	ID=g13456.t1.intron4;Parent=g13456.t1
HiC_scaffold_4	AUGUSTUS	exon	52373139	52373263	.	-	.	ID=g13456.t1.exon5;Parent=g13456.t1
HiC_scaffold_4	AUGUSTUS	CDS	52373139	52373263	1.0	-	2	ID=g13456.t1.CDS5;Parent=g13456.t1
HiC_scaffold_4	AUGUSTUS	intron	52373264	52373981	1.0	-	.	ID=g13456.t1.intron5;Parent=g13456.t1
HiC_scaffold_4	AUGUSTUS	exon	52373982	52374174	.	-	.	ID=g13456.t1.exon6;Parent=g13456.t1
HiC_scaffold_4	AUGUSTUS	CDS	52373982	52374174	1.0	-	0	ID=g13456.t1.CDS6;Parent=g13456.t1
HiC_scaffold_4	AUGUSTUS	intron	52374175	52375154	1.0	-	.	ID=g13456.t1.intron6;Parent=g13456.t1
HiC_scaffold_4	AUGUSTUS	exon	52375155	52375249	.	-	.	ID=g13456.t1.exon7;Parent=g13456.t1
HiC_scaffold_4	AUGUSTUS	CDS	52375155	52375249	1.0	-	2	ID=g13456.t1.CDS7;Parent=g13456.t1
HiC_scaffold_4	AUGUSTUS	intron	52375250	52375368	1.0	-	.	ID=g13456.t1.intron7;Parent=g13456.t1
HiC_scaffold_4	AUGUSTUS	exon	52375369	52375519	.	-	.	ID=g13456.t1.exon8;Parent=g13456.t1
HiC_scaffold_4	AUGUSTUS	CDS	52375369	52375519	1.0	-	0	ID=g13456.t1.CDS8;Parent=g13456.t1
HiC_scaffold_4	AUGUSTUS	intron	52375520	52376426	1.0	-	.	ID=g13456.t1.intron8;Parent=g13456.t1
HiC_scaffold_4	AUGUSTUS	exon	52376427	52376578	.	-	.	ID=g13456.t1.exon9;Parent=g13456.t1
HiC_scaffold_4	AUGUSTUS	CDS	52376427	52376578	1.0	-	2	ID=g13456.t1.CDS9;Parent=g13456.t1
HiC_scaffold_4	AUGUSTUS	intron	52376579	52378229	1.0	-	.	ID=g13456.t1.intron9;Parent=g13456.t1
HiC_scaffold_4	AUGUSTUS	exon	52378230	52378365	.	-	.	ID=g13456.t1.exon10;Parent=g13456.t1
HiC_scaffold_4	AUGUSTUS	CDS	52378230	52378365	1.0	-	0	ID=g13456.t1.CDS10;Parent=g13456.t1
HiC_scaffold_4	AUGUSTUS	intron	52378366	52378961	1.0	-	.	ID=g13456.t1.intron10;Parent=g13456.t1
HiC_scaffold_4	AUGUSTUS	exon	52378962	52379089	.	-	.	ID=g13456.t1.exon11;Parent=g13456.t1
HiC_scaffold_4	AUGUSTUS	CDS	52378962	52379089	1.0	-	2	ID=g13456.t1.CDS11;Parent=g13456.t1
HiC_scaffold_4	AUGUSTUS	intron	52379090	52379534	1.0	-	.	ID=g13456.t1.intron11;Parent=g13456.t1
HiC_scaffold_4	AUGUSTUS	exon	52379535	52379622	.	-	.	ID=g13456.t1.exon12;Parent=g13456.t1
HiC_scaffold_4	AUGUSTUS	CDS	52379535	52379622	1.0	-	0	ID=g13456.t1.CDS12;Parent=g13456.t1
HiC_scaffold_4	AUGUSTUS	intron	52379623	52380400	1.0	-	.	ID=g13456.t1.intron12;Parent=g13456.t1
HiC_scaffold_4	AUGUSTUS	exon	52380401	52380544	.	-	.	ID=g13456.t1.exon13;Parent=g13456.t1
HiC_scaffold_4	AUGUSTUS	CDS	52380401	52380544	1.0	-	0	ID=g13456.t1.CDS13;Parent=g13456.t1
HiC_scaffold_4	AUGUSTUS	intron	52380545	52383380	1.0	-	.	ID=g13456.t1.intron13;Parent=g13456.t1
HiC_scaffold_4	AUGUSTUS	exon	52383381	52383487	.	-	.	ID=g13456.t1.exon14;Parent=g13456.t1
HiC_scaffold_4	AUGUSTUS	CDS	52383381	52383487	1.0	-	2	ID=g13456.t1.CDS14;Parent=g13456.t1
HiC_scaffold_4	AUGUSTUS	intron	52383488	52388554	1.0	-	.	ID=g13456.t1.intron14;Parent=g13456.t1
HiC_scaffold_4	AUGUSTUS	exon	52388555	52388741	.	-	.	ID=g13456.t1.exon15;Parent=g13456.t1
HiC_scaffold_4	AUGUSTUS	CDS	52388555	52388741	1.0	-	0	ID=g13456.t1.CDS15;Parent=g13456.t1
HiC_scaffold_4	AUGUSTUS	intron	52388742	52390720	1.0	-	.	ID=g13456.t1.intron15;Parent=g13456.t1
HiC_scaffold_4	AUGUSTUS	exon	52390721	52390844	.	-	.	ID=g13456.t1.exon16;Parent=g13456.t1
HiC_scaffold_4	AUGUSTUS	CDS	52390721	52390844	1.0	-	1	ID=g13456.t1.CDS16;Parent=g13456.t1
HiC_scaffold_4	AUGUSTUS	intron	52390845	52393030	1.0	-	.	ID=g13456.t1.intron16;Parent=g13456.t1
HiC_scaffold_4	AUGUSTUS	exon	52393031	52393188	.	-	.	ID=g13456.t1.exon17;Parent=g13456.t1
HiC_scaffold_4	AUGUSTUS	CDS	52393031	52393188	1.0	-	0	ID=g13456.t1.CDS17;Parent=g13456.t1
HiC_scaffold_4	AUGUSTUS	intron	52393189	52396833	1.0	-	.	ID=g13456.t1.intron17;Parent=g13456.t1
HiC_scaffold_4	AUGUSTUS	exon	52396834	52397019	.	-	.	ID=g13456.t1.exon18;Parent=g13456.t1
HiC_scaffold_4	AUGUSTUS	CDS	52396834	52397019	1.0	-	0	ID=g13456.t1.CDS18;Parent=g13456.t1
HiC_scaffold_4	AUGUSTUS	intron	52397020	52398542	1.0	-	.	ID=g13456.t1.intron18;Parent=g13456.t1
HiC_scaffold_4	AUGUSTUS	exon	52398543	52398885	.	-	.	ID=g13456.t1.exon19;Parent=g13456.t1
HiC_scaffold_4	AUGUSTUS	CDS	52398543	52398885	1.0	-	1	ID=g13456.t1.CDS19;Parent=g13456.t1
HiC_scaffold_4	AUGUSTUS	intron	52398886	52400735	1.0	-	.	ID=g13456.t1.intron19;Parent=g13456.t1
HiC_scaffold_4	AUGUSTUS	exon	52400736	52400899	.	-	.	ID=g13456.t1.exon20;Parent=g13456.t1
HiC_scaffold_4	AUGUSTUS	CDS	52400736	52400899	1.0	-	0	ID=g13456.t1.CDS20;Parent=g13456.t1
HiC_scaffold_4	AUGUSTUS	intron	52400900	52404506	1.0	-	.	ID=g13456.t1.intron20;Parent=g13456.t1
HiC_scaffold_4	AUGUSTUS	exon	52404507	52404660	.	-	.	ID=g13456.t1.exon21;Parent=g13456.t1
HiC_scaffold_4	AUGUSTUS	CDS	52404507	52404660	1.0	-	1	ID=g13456.t1.CDS21;Parent=g13456.t1
HiC_scaffold_4	AUGUSTUS	intron	52404661	52410566	1.0	-	.	ID=g13456.t1.intron21;Parent=g13456.t1
HiC_scaffold_4	AUGUSTUS	exon	52410567	52410690	.	-	.	ID=g13456.t1.exon22;Parent=g13456.t1
HiC_scaffold_4	AUGUSTUS	CDS	52410567	52410690	1.0	-	2	ID=g13456.t1.CDS22;Parent=g13456.t1
HiC_scaffold_4	AUGUSTUS	intron	52410691	52414169	1.0	-	.	ID=g13456.t1.intron22;Parent=g13456.t1
HiC_scaffold_4	AUGUSTUS	exon	52414170	52414368	.	-	.	ID=g13456.t1.exon23;Parent=g13456.t1
HiC_scaffold_4	AUGUSTUS	CDS	52414170	52414368	1.0	-	0	ID=g13456.t1.CDS23;Parent=g13456.t1
HiC_scaffold_4	AUGUSTUS	intron	52414369	52416880	1.0	-	.	ID=g13456.t1.intron23;Parent=g13456.t1
HiC_scaffold_4	AUGUSTUS	exon	52416881	52416886	.	-	.	ID=g13456.t1.exon24;Parent=g13456.t1
HiC_scaffold_4	AUGUSTUS	CDS	52416881	52416886	1.0	-	0	ID=g13456.t1.CDS24;Parent=g13456.t1
HiC_scaffold_4	AUGUSTUS	start_codon	52416884	52416886	.	-	0	ID=g13456.t1.start1;Parent=g13456.t1
HiC_scaffold_4	gmst	start_codon	52644711	52644713	73.075581	+	0	ID=g13457.t2.start1;Parent=g13457.t2
HiC_scaffold_4	gmst	CDS	52644711	52645225	73.075581	+	0	ID=g13457.t2.CDS1;Parent=g13457.t2
HiC_scaffold_4	gmst	exon	52644711	52645225	73.075581	+	0	ID=g13457.t2.exon1;Parent=g13457.t2
HiC_scaffold_4	AUGUSTUS	gene	52644711	52710201	.	+	.	ID=g13457
HiC_scaffold_4	gmst	mRNA	52644711	52710201	.	+	.	ID=g13457.t2;Parent=g13457;em_target=9668.ENSMPUP00000000719;em_score=600.7;em_evalue=7.7e-183;em_tcov=.;em_OGs=COG0563@1|root,KOG3078@2759|Eukaryota,38HBI@33154|Opisthokonta,3B96B@33208|Metazoa,3CSMW@33213|Bilateria,489T1@7711|Chordata,48W9U@7742|Vertebrata,3JCES@40674|Mammalia,3EQBN@33554|Carnivora;em_COG_cat=F;em_desc=adenylate kinase;em_max_annot_lvl=33208|Metazoa;em_Preferred_name=AK4;em_EC=2.7.4.3;em_KEGG_ko=ko:K00939;em_KEGG_Pathway=ko00230,ko00730,ko01100,ko01110,ko01130,map00230,map00730,map01100,map01110,map01130;em_KEGG_Module=M00049;em_KEGG_Reaction=R00127,R01547,R11319;em_KEGG_rclass=RC00002;em_BRITE=ko00000,ko00001,ko00002,ko01000,ko04147;em_PFAMs=ADK,ADK_lid;em_GOs=GO:0001889,GO:0003674,GO:0003824,GO:0004017,GO:0004550,GO:0005575,GO:0005622,GO:0005623,GO:0005737,GO:0005739,GO:0005759,GO:0006139,GO:0006163,GO:0006165,GO:0006725,GO:0006753,GO:0006793,GO:0006796,GO:0006807,GO:0007275,GO:0007399,GO:0007417,GO:0007420,GO:0008150,GO:0008152,GO:0009058,GO:0009116,GO:0009117,GO:0009119,GO:0009123,GO:0009126,GO:0009132,GO:0009141,GO:0009142,GO:0009144,GO:0009150,GO:0009161,GO:0009165,GO:0009167,GO:0009199,GO:0009205,GO:0009259,GO:0009987,GO:0015949,GO:0016301,GO:0016310,GO:0016740,GO:0016772,GO:0016776,GO:0017144,GO:0018130,GO:0019205,GO:0019438,GO:0019637,GO:0019693,GO:0031974,GO:0032501,GO:0032502,GO:0034641,GO:0034654,GO:0042221,GO:0042278,GO:0042493,GO:0043226,GO:0043227,GO:0043229,GO:0043231,GO:0043233,GO:0044237,GO:0044238,GO:0044249,GO:0044271,GO:0044281,GO:0044422,GO:0044424,GO:0044429,GO:0044444,GO:0044446,GO:0044464,GO:0046033,GO:0046034,GO:0046039,GO:0046128,GO:0046483,GO:0046899,GO:0046939,GO:0046940,GO:0048513,GO:0048731,GO:0048732,GO:0048856,GO:0050145,GO:0050896,GO:0055086,GO:0060322,GO:0061008,GO:0070013,GO:0071704,GO:0072521,GO:0090407,GO:1901068,GO:1901135,GO:1901293,GO:1901360,GO:1901362,GO:1901564,GO:1901576,GO:1901657
HiC_scaffold_4	gmst	intron	52645226	52645703	73.075581	+	0	ID=g13457.t2.intron1;Parent=g13457.t2
HiC_scaffold_4	gmst	CDS	52645704	52645987	73.075581	+	1	ID=g13457.t2.CDS2;Parent=g13457.t2
HiC_scaffold_4	gmst	exon	52645704	52645987	73.075581	+	1	ID=g13457.t2.exon2;Parent=g13457.t2
HiC_scaffold_4	AUGUSTUS	start_codon	52645843	52645845	.	+	0	ID=g13457.t1.start1;Parent=g13457.t1
HiC_scaffold_4	AUGUSTUS	exon	52645843	52645987	.	+	.	ID=g13457.t1.exon1;Parent=g13457.t1
HiC_scaffold_4	AUGUSTUS	CDS	52645843	52645987	1.0	+	0	ID=g13457.t1.CDS1;Parent=g13457.t1
HiC_scaffold_4	AUGUSTUS	mRNA	52645843	52710201	1.0	+	.	ID=g13457.t1;Parent=g13457;em_target=9668.ENSMPUP00000000719;em_score=499.6;em_evalue=4.1e-153;em_tcov=.;em_OGs=COG0563@1|root,KOG3078@2759|Eukaryota,38HBI@33154|Opisthokonta,3B96B@33208|Metazoa,3CSMW@33213|Bilateria,489T1@7711|Chordata,48W9U@7742|Vertebrata,3JCES@40674|Mammalia,3EQBN@33554|Carnivora;em_COG_cat=F;em_desc=adenylate kinase;em_max_annot_lvl=33208|Metazoa;em_Preferred_name=AK4;em_EC=2.7.4.3;em_KEGG_ko=ko:K00939;em_KEGG_Pathway=ko00230,ko00730,ko01100,ko01110,ko01130,map00230,map00730,map01100,map01110,map01130;em_KEGG_Module=M00049;em_KEGG_Reaction=R00127,R01547,R11319;em_KEGG_rclass=RC00002;em_BRITE=ko00000,ko00001,ko00002,ko01000,ko04147;em_PFAMs=ADK,ADK_lid;em_GOs=GO:0001889,GO:0003674,GO:0003824,GO:0004017,GO:0004550,GO:0005575,GO:0005622,GO:0005623,GO:0005737,GO:0005739,GO:0005759,GO:0006139,GO:0006163,GO:0006165,GO:0006725,GO:0006753,GO:0006793,GO:0006796,GO:0006807,GO:0007275,GO:0007399,GO:0007417,GO:0007420,GO:0008150,GO:0008152,GO:0009058,GO:0009116,GO:0009117,GO:0009119,GO:0009123,GO:0009126,GO:0009132,GO:0009141,GO:0009142,GO:0009144,GO:0009150,GO:0009161,GO:0009165,GO:0009167,GO:0009199,GO:0009205,GO:0009259,GO:0009987,GO:0015949,GO:0016301,GO:0016310,GO:0016740,GO:0016772,GO:0016776,GO:0017144,GO:0018130,GO:0019205,GO:0019438,GO:0019637,GO:0019693,GO:0031974,GO:0032501,GO:0032502,GO:0034641,GO:0034654,GO:0042221,GO:0042278,GO:0042493,GO:0043226,GO:0043227,GO:0043229,GO:0043231,GO:0043233,GO:0044237,GO:0044238,GO:0044249,GO:0044271,GO:0044281,GO:0044422,GO:0044424,GO:0044429,GO:0044444,GO:0044446,GO:0044464,GO:0046033,GO:0046034,GO:0046039,GO:0046128,GO:0046483,GO:0046899,GO:0046939,GO:0046940,GO:0048513,GO:0048731,GO:0048732,GO:0048856,GO:0050145,GO:0050896,GO:0055086,GO:0060322,GO:0061008,GO:0070013,GO:0071704,GO:0072521,GO:0090407,GO:1901068,GO:1901135,GO:1901293,GO:1901360,GO:1901362,GO:1901564,GO:1901576,GO:1901657
HiC_scaffold_4	AUGUSTUS	intron	52645988	52681676	1.0	+	.	ID=g13457.t1.intron1;Parent=g13457.t1
HiC_scaffold_4	gmst	intron	52645988	52681676	73.075581	+	0	ID=g13457.t2.intron2;Parent=g13457.t2
HiC_scaffold_4	AUGUSTUS	exon	52681677	52681796	.	+	.	ID=g13457.t1.exon2;Parent=g13457.t1
HiC_scaffold_4	AUGUSTUS	CDS	52681677	52681796	1.0	+	2	ID=g13457.t1.CDS2;Parent=g13457.t1
HiC_scaffold_4	gmst	CDS	52681677	52681796	73.075581	+	2	ID=g13457.t2.CDS3;Parent=g13457.t2
HiC_scaffold_4	gmst	exon	52681677	52681796	73.075581	+	2	ID=g13457.t2.exon3;Parent=g13457.t2
HiC_scaffold_4	AUGUSTUS	intron	52681797	52705406	1.0	+	.	ID=g13457.t1.intron2;Parent=g13457.t1
HiC_scaffold_4	gmst	intron	52681797	52705406	73.075581	+	0	ID=g13457.t2.intron3;Parent=g13457.t2
HiC_scaffold_4	AUGUSTUS	exon	52705407	52705579	.	+	.	ID=g13457.t1.exon3;Parent=g13457.t1
HiC_scaffold_4	AUGUSTUS	CDS	52705407	52705579	1.0	+	2	ID=g13457.t1.CDS3;Parent=g13457.t1
HiC_scaffold_4	gmst	CDS	52705407	52705579	73.075581	+	2	ID=g13457.t2.CDS4;Parent=g13457.t2
HiC_scaffold_4	gmst	exon	52705407	52705579	73.075581	+	2	ID=g13457.t2.exon4;Parent=g13457.t2
HiC_scaffold_4	AUGUSTUS	intron	52705580	52708411	1.0	+	.	ID=g13457.t1.intron3;Parent=g13457.t1
HiC_scaffold_4	gmst	intron	52705580	52708411	73.075581	+	0	ID=g13457.t2.intron4;Parent=g13457.t2
HiC_scaffold_4	AUGUSTUS	exon	52708412	52708530	.	+	.	ID=g13457.t1.exon4;Parent=g13457.t1
HiC_scaffold_4	AUGUSTUS	CDS	52708412	52708530	1.0	+	0	ID=g13457.t1.CDS4;Parent=g13457.t1
HiC_scaffold_4	gmst	CDS	52708412	52708530	73.075581	+	0	ID=g13457.t2.CDS5;Parent=g13457.t2
HiC_scaffold_4	gmst	exon	52708412	52708530	73.075581	+	0	ID=g13457.t2.exon5;Parent=g13457.t2
HiC_scaffold_4	AUGUSTUS	intron	52708531	52710086	1.0	+	.	ID=g13457.t1.intron4;Parent=g13457.t1
HiC_scaffold_4	gmst	intron	52708531	52710086	73.075581	+	0	ID=g13457.t2.intron5;Parent=g13457.t2
HiC_scaffold_4	AUGUSTUS	exon	52710087	52710201	.	+	.	ID=g13457.t1.exon5;Parent=g13457.t1
HiC_scaffold_4	AUGUSTUS	CDS	52710087	52710201	1.0	+	1	ID=g13457.t1.CDS5;Parent=g13457.t1
HiC_scaffold_4	gmst	CDS	52710087	52710201	73.075581	+	1	ID=g13457.t2.CDS6;Parent=g13457.t2
HiC_scaffold_4	gmst	exon	52710087	52710201	73.075581	+	1	ID=g13457.t2.exon6;Parent=g13457.t2
HiC_scaffold_4	AUGUSTUS	stop_codon	52710199	52710201	.	+	0	ID=g13457.t1.stop1;Parent=g13457.t1
HiC_scaffold_4	gmst	stop_codon	52710199	52710201	73.075581	+	0	ID=g13457.t2.stop1;Parent=g13457.t2
HiC_scaffold_4	gmst	start_codon	52743261	52743263	159.289084	+	0	ID=g13458.t2.start1;Parent=g13458.t2
HiC_scaffold_4	gmst	CDS	52743261	52743375	159.289084	+	0	ID=g13458.t2.CDS1;Parent=g13458.t2
HiC_scaffold_4	gmst	exon	52743261	52743375	159.289084	+	0	ID=g13458.t2.exon1;Parent=g13458.t2
HiC_scaffold_4	AUGUSTUS	gene	52743261	52880063	.	+	.	ID=g13458
HiC_scaffold_4	gmst	mRNA	52743261	52880063	.	+	.	ID=g13458.t2;Parent=g13458;em_target=9668.ENSMPUP00000000720;em_score=2197.3;em_evalue=0.0;em_tcov=.;em_OGs=COG2453@1|root,KOG0431@1|root,KOG0431@2759|Eukaryota,KOG2283@2759|Eukaryota,38FPN@33154|Opisthokonta,3BGBU@33208|Metazoa,3CTXK@33213|Bilateria,486GR@7711|Chordata,49MMZ@7742|Vertebrata,3JIGX@40674|Mammalia,3EXM6@33554|Carnivora;em_COG_cat=O;em_desc=DnaJ (Hsp40) homolog, subfamily C, member 6;em_max_annot_lvl=33208|Metazoa;em_Preferred_name=DNAJC6;em_KEGG_ko=ko:K08855,ko:K09526;em_KEGG_Pathway=ko04144,map04144;em_BRITE=ko00000,ko00001,ko01000,ko01001,ko03041,ko03110,ko04131;em_PFAMs=DnaJ,PTEN_C2,Pkinase;em_EC=2.7.11.1;em_GOs=GO:0000003,GO:0001654,GO:0001745,GO:0003006,GO:0003674,GO:0003824,GO:0004672,GO:0005488,GO:0005515,GO:0005575,GO:0005622,GO:0005623,GO:0005737,GO:0005794,GO:0005795,GO:0006464,GO:0006468,GO:0006793,GO:0006796,GO:0006807,GO:0006810,GO:0006897,GO:0006898,GO:0007154,GO:0007165,GO:0007166,GO:0007219,GO:0007275,GO:0007276,GO:0007281,GO:0007283,GO:0007286,GO:0007291,GO:0007349,GO:0007423,GO:0008150,GO:0008152,GO:0009653,GO:0009887,GO:0009987,GO:0010941,GO:0012505,GO:0016043,GO:0016192,GO:0016301,GO:0016310,GO:0016740,GO:0016772,GO:0016773,GO:0019538,GO:0019904,GO:0019953,GO:0022411,GO:0022412,GO:0022414,GO:0023052,GO:0030154,GO:0030276,GO:0031982,GO:0031984,GO:0032050,GO:0032501,GO:0032502,GO:0032504,GO:0032984,GO:0036211,GO:0043170,GO:0043226,GO:0043227,GO:0043229,GO:0043231,GO:0043412,GO:0043624,GO:0043933,GO:0044237,GO:0044238,GO:0044260,GO:0044267,GO:0044422,GO:0044424,GO:0044431,GO:0044444,GO:0044446,GO:0044464,GO:0044703,GO:0048232,GO:0048468,GO:0048513,GO:0048515,GO:0048519,GO:0048523,GO:0048592,GO:0048609,GO:0048646,GO:0048731,GO:0048749,GO:0048856,GO:0048869,GO:0050789,GO:0050794,GO:0050896,GO:0051179,GO:0051234,GO:0051261,GO:0051704,GO:0051716,GO:0060548,GO:0065007,GO:0071704,GO:0071840,GO:0072318,GO:0072319,GO:0090596,GO:0098657,GO:0098791,GO:0140096,GO:1901214,GO:1901215,GO:1901564
HiC_scaffold_4	gmst	intron	52743376	52837573	159.289084	+	0	ID=g13458.t2.intron1;Parent=g13458.t2
HiC_scaffold_4	AUGUSTUS	start_codon	52752748	52752750	.	+	0	ID=g13458.t1.start1;Parent=g13458.t1
HiC_scaffold_4	AUGUSTUS	exon	52752748	52752769	.	+	.	ID=g13458.t1.exon1;Parent=g13458.t1
HiC_scaffold_4	AUGUSTUS	CDS	52752748	52752769	0.87	+	0	ID=g13458.t1.CDS1;Parent=g13458.t1
HiC_scaffold_4	AUGUSTUS	mRNA	52752748	52880063	0.87	+	.	ID=g13458.t1;Parent=g13458;em_target=9668.ENSMPUP00000000720;em_score=2110.6;em_evalue=0.0;em_tcov=.;em_OGs=COG2453@1|root,KOG0431@1|root,KOG0431@2759|Eukaryota,KOG2283@2759|Eukaryota,38FPN@33154|Opisthokonta,3BGBU@33208|Metazoa,3CTXK@33213|Bilateria,486GR@7711|Chordata,49MMZ@7742|Vertebrata,3JIGX@40674|Mammalia,3EXM6@33554|Carnivora;em_COG_cat=O;em_desc=DnaJ (Hsp40) homolog, subfamily C, member 6;em_max_annot_lvl=33208|Metazoa;em_Preferred_name=DNAJC6;em_KEGG_ko=ko:K08855,ko:K09526;em_KEGG_Pathway=ko04144,map04144;em_BRITE=ko00000,ko00001,ko01000,ko01001,ko03041,ko03110,ko04131;em_PFAMs=DnaJ,PTEN_C2,Pkinase;em_EC=2.7.11.1;em_GOs=GO:0000003,GO:0001654,GO:0001745,GO:0003006,GO:0003674,GO:0003824,GO:0004672,GO:0005488,GO:0005515,GO:0005575,GO:0005622,GO:0005623,GO:0005737,GO:0005794,GO:0005795,GO:0006464,GO:0006468,GO:0006793,GO:0006796,GO:0006807,GO:0006810,GO:0006897,GO:0006898,GO:0007154,GO:0007165,GO:0007166,GO:0007219,GO:0007275,GO:0007276,GO:0007281,GO:0007283,GO:0007286,GO:0007291,GO:0007349,GO:0007423,GO:0008150,GO:0008152,GO:0009653,GO:0009887,GO:0009987,GO:0010941,GO:0012505,GO:0016043,GO:0016192,GO:0016301,GO:0016310,GO:0016740,GO:0016772,GO:0016773,GO:0019538,GO:0019904,GO:0019953,GO:0022411,GO:0022412,GO:0022414,GO:0023052,GO:0030154,GO:0030276,GO:0031982,GO:0031984,GO:0032050,GO:0032501,GO:0032502,GO:0032504,GO:0032984,GO:0036211,GO:0043170,GO:0043226,GO:0043227,GO:0043229,GO:0043231,GO:0043412,GO:0043624,GO:0043933,GO:0044237,GO:0044238,GO:0044260,GO:0044267,GO:0044422,GO:0044424,GO:0044431,GO:0044444,GO:0044446,GO:0044464,GO:0044703,GO:0048232,GO:0048468,GO:0048513,GO:0048515,GO:0048519,GO:0048523,GO:0048592,GO:0048609,GO:0048646,GO:0048731,GO:0048749,GO:0048856,GO:0048869,GO:0050789,GO:0050794,GO:0050896,GO:0051179,GO:0051234,GO:0051261,GO:0051704,GO:0051716,GO:0060548,GO:0065007,GO:0071704,GO:0071840,GO:0072318,GO:0072319,GO:0090596,GO:0098657,GO:0098791,GO:0140096,GO:1901214,GO:1901215,GO:1901564
HiC_scaffold_4	AUGUSTUS	intron	52752770	52837573	0.87	+	.	ID=g13458.t1.intron1;Parent=g13458.t1
HiC_scaffold_4	AUGUSTUS	start_codon	52788486	52788488	.	+	0	ID=g13458.t3.start1;Parent=g13458.t3
HiC_scaffold_4	AUGUSTUS	exon	52788486	52788684	.	+	.	ID=g13458.t3.exon1;Parent=g13458.t3
HiC_scaffold_4	AUGUSTUS	CDS	52788486	52788684	1.0	+	0	ID=g13458.t3.CDS1;Parent=g13458.t3
HiC_scaffold_4	AUGUSTUS	mRNA	52788486	52880063	1.0	+	.	ID=g13458.t3;Parent=g13458;em_target=29073.XP_008688992.1;em_score=2236.2;em_evalue=0.0;em_tcov=.;em_OGs=COG2453@1|root,KOG0431@1|root,KOG0431@2759|Eukaryota,KOG2283@2759|Eukaryota,38UGU@33154|Opisthokonta,3BFBM@33208|Metazoa,3E55B@33213|Bilateria,48RTX@7711|Chordata,48XU6@7742|Vertebrata,3J50F@40674|Mammalia,3EHPU@33554|Carnivora;em_COG_cat=T;em_desc=C2 domain of PTEN tumour-suppressor protein;em_max_annot_lvl=33208|Metazoa;em_Preferred_name=DNAJC6;em_PFAMs=DnaJ,PTEN_C2;em_GOs=GO:0005575,GO:0005622,GO:0005623,GO:0005737,GO:0005829,GO:0006810,GO:0006897,GO:0006898,GO:0008150,GO:0009987,GO:0014069,GO:0016043,GO:0016191,GO:0016192,GO:0022411,GO:0030100,GO:0031982,GO:0032279,GO:0032879,GO:0032984,GO:0036465,GO:0043226,GO:0043227,GO:0043624,GO:0043933,GO:0044424,GO:0044444,GO:0044456,GO:0044464,GO:0045202,GO:0048259,GO:0048488,GO:0050789,GO:0050794,GO:0051049,GO:0051128,GO:0051179,GO:0051234,GO:0051261,GO:0051641,GO:0051649,GO:0060627,GO:0061024,GO:0065007,GO:0071840,GO:0072318,GO:0072319,GO:0097458,GO:0098657,GO:0098794,GO:0098984,GO:0099003,GO:0099504,GO:0099572,GO:2000369;em_KEGG_ko=ko:K09526;em_KEGG_Pathway=ko04144,map04144;em_BRITE=ko00000,ko00001,ko03041,ko03110,ko04131
HiC_scaffold_4	AUGUSTUS	intron	52788685	52837573	1.0	+	.	ID=g13458.t3.intron1;Parent=g13458.t3
HiC_scaffold_4	AUGUSTUS	exon	52837574	52837724	.	+	.	ID=g13458.t1.exon2;Parent=g13458.t1
HiC_scaffold_4	AUGUSTUS	exon	52837574	52837724	.	+	.	ID=g13458.t3.exon2;Parent=g13458.t3
HiC_scaffold_4	AUGUSTUS	CDS	52837574	52837724	0.99	+	2	ID=g13458.t1.CDS2;Parent=g13458.t1
HiC_scaffold_4	AUGUSTUS	CDS	52837574	52837724	1.0	+	2	ID=g13458.t3.CDS2;Parent=g13458.t3
HiC_scaffold_4	gmst	CDS	52837574	52837724	159.289084	+	2	ID=g13458.t2.CDS2;Parent=g13458.t2
HiC_scaffold_4	gmst	exon	52837574	52837724	159.289084	+	2	ID=g13458.t2.exon2;Parent=g13458.t2
HiC_scaffold_4	AUGUSTUS	intron	52837725	52839380	1.0	+	.	ID=g13458.t1.intron2;Parent=g13458.t1
HiC_scaffold_4	AUGUSTUS	intron	52837725	52839380	1.0	+	.	ID=g13458.t3.intron2;Parent=g13458.t3
HiC_scaffold_4	gmst	intron	52837725	52839380	159.289084	+	0	ID=g13458.t2.intron2;Parent=g13458.t2
HiC_scaffold_4	AUGUSTUS	exon	52839381	52839430	.	+	.	ID=g13458.t1.exon3;Parent=g13458.t1
HiC_scaffold_4	AUGUSTUS	exon	52839381	52839430	.	+	.	ID=g13458.t3.exon3;Parent=g13458.t3
HiC_scaffold_4	AUGUSTUS	CDS	52839381	52839430	1.0	+	1	ID=g13458.t1.CDS3;Parent=g13458.t1
HiC_scaffold_4	AUGUSTUS	CDS	52839381	52839430	1.0	+	1	ID=g13458.t3.CDS3;Parent=g13458.t3
HiC_scaffold_4	gmst	CDS	52839381	52839430	159.289084	+	1	ID=g13458.t2.CDS3;Parent=g13458.t2
HiC_scaffold_4	gmst	exon	52839381	52839430	159.289084	+	1	ID=g13458.t2.exon3;Parent=g13458.t2
HiC_scaffold_4	AUGUSTUS	intron	52839431	52839539	1.0	+	.	ID=g13458.t1.intron3;Parent=g13458.t1
HiC_scaffold_4	AUGUSTUS	intron	52839431	52839539	1.0	+	.	ID=g13458.t3.intron3;Parent=g13458.t3
HiC_scaffold_4	gmst	intron	52839431	52839539	159.289084	+	0	ID=g13458.t2.intron3;Parent=g13458.t2
HiC_scaffold_4	AUGUSTUS	exon	52839540	52839688	.	+	.	ID=g13458.t1.exon4;Parent=g13458.t1
HiC_scaffold_4	AUGUSTUS	exon	52839540	52839688	.	+	.	ID=g13458.t3.exon4;Parent=g13458.t3
HiC_scaffold_4	AUGUSTUS	CDS	52839540	52839688	1.0	+	2	ID=g13458.t1.CDS4;Parent=g13458.t1
HiC_scaffold_4	AUGUSTUS	CDS	52839540	52839688	1.0	+	2	ID=g13458.t3.CDS4;Parent=g13458.t3
HiC_scaffold_4	gmst	CDS	52839540	52839688	159.289084	+	2	ID=g13458.t2.CDS4;Parent=g13458.t2
HiC_scaffold_4	gmst	exon	52839540	52839688	159.289084	+	2	ID=g13458.t2.exon4;Parent=g13458.t2
HiC_scaffold_4	AUGUSTUS	intron	52839689	52848858	1.0	+	.	ID=g13458.t1.intron4;Parent=g13458.t1
HiC_scaffold_4	AUGUSTUS	intron	52839689	52848858	1.0	+	.	ID=g13458.t3.intron4;Parent=g13458.t3
HiC_scaffold_4	gmst	intron	52839689	52848858	159.289084	+	0	ID=g13458.t2.intron4;Parent=g13458.t2
HiC_scaffold_4	AUGUSTUS	exon	52848859	52848981	.	+	.	ID=g13458.t1.exon5;Parent=g13458.t1
HiC_scaffold_4	AUGUSTUS	exon	52848859	52848981	.	+	.	ID=g13458.t3.exon5;Parent=g13458.t3
HiC_scaffold_4	AUGUSTUS	CDS	52848859	52848981	1.0	+	0	ID=g13458.t1.CDS5;Parent=g13458.t1
HiC_scaffold_4	AUGUSTUS	CDS	52848859	52848981	1.0	+	0	ID=g13458.t3.CDS5;Parent=g13458.t3
HiC_scaffold_4	gmst	CDS	52848859	52848981	159.289084	+	0	ID=g13458.t2.CDS5;Parent=g13458.t2
HiC_scaffold_4	gmst	exon	52848859	52848981	159.289084	+	0	ID=g13458.t2.exon5;Parent=g13458.t2
HiC_scaffold_4	AUGUSTUS	intron	52848982	52852971	1.0	+	.	ID=g13458.t1.intron5;Parent=g13458.t1
HiC_scaffold_4	AUGUSTUS	intron	52848982	52852971	1.0	+	.	ID=g13458.t3.intron5;Parent=g13458.t3
HiC_scaffold_4	gmst	intron	52848982	52852971	159.289084	+	0	ID=g13458.t2.intron5;Parent=g13458.t2
HiC_scaffold_4	AUGUSTUS	exon	52852972	52853105	.	+	.	ID=g13458.t1.exon6;Parent=g13458.t1
HiC_scaffold_4	AUGUSTUS	exon	52852972	52853105	.	+	.	ID=g13458.t3.exon6;Parent=g13458.t3
HiC_scaffold_4	AUGUSTUS	CDS	52852972	52853105	1.0	+	0	ID=g13458.t1.CDS6;Parent=g13458.t1
HiC_scaffold_4	AUGUSTUS	CDS	52852972	52853105	1.0	+	0	ID=g13458.t3.CDS6;Parent=g13458.t3
HiC_scaffold_4	gmst	CDS	52852972	52853105	159.289084	+	0	ID=g13458.t2.CDS6;Parent=g13458.t2
HiC_scaffold_4	gmst	exon	52852972	52853105	159.289084	+	0	ID=g13458.t2.exon6;Parent=g13458.t2
HiC_scaffold_4	AUGUSTUS	intron	52853106	52853660	1.0	+	.	ID=g13458.t1.intron6;Parent=g13458.t1
HiC_scaffold_4	AUGUSTUS	intron	52853106	52853660	1.0	+	.	ID=g13458.t3.intron6;Parent=g13458.t3
HiC_scaffold_4	gmst	intron	52853106	52853660	159.289084	+	0	ID=g13458.t2.intron6;Parent=g13458.t2
HiC_scaffold_4	AUGUSTUS	exon	52853661	52853855	.	+	.	ID=g13458.t1.exon7;Parent=g13458.t1
HiC_scaffold_4	AUGUSTUS	exon	52853661	52853855	.	+	.	ID=g13458.t3.exon7;Parent=g13458.t3
HiC_scaffold_4	AUGUSTUS	CDS	52853661	52853855	1.0	+	1	ID=g13458.t1.CDS7;Parent=g13458.t1
HiC_scaffold_4	AUGUSTUS	CDS	52853661	52853855	1.0	+	1	ID=g13458.t3.CDS7;Parent=g13458.t3
HiC_scaffold_4	gmst	CDS	52853661	52853855	159.289084	+	1	ID=g13458.t2.CDS7;Parent=g13458.t2
HiC_scaffold_4	gmst	exon	52853661	52853855	159.289084	+	1	ID=g13458.t2.exon7;Parent=g13458.t2
HiC_scaffold_4	AUGUSTUS	intron	52853856	52854960	1.0	+	.	ID=g13458.t1.intron7;Parent=g13458.t1
HiC_scaffold_4	AUGUSTUS	intron	52853856	52854960	1.0	+	.	ID=g13458.t3.intron7;Parent=g13458.t3
HiC_scaffold_4	gmst	intron	52853856	52854960	159.289084	+	0	ID=g13458.t2.intron7;Parent=g13458.t2
HiC_scaffold_4	AUGUSTUS	exon	52854961	52855078	.	+	.	ID=g13458.t1.exon8;Parent=g13458.t1
HiC_scaffold_4	AUGUSTUS	exon	52854961	52855078	.	+	.	ID=g13458.t3.exon8;Parent=g13458.t3
HiC_scaffold_4	AUGUSTUS	CDS	52854961	52855078	1.0	+	1	ID=g13458.t1.CDS8;Parent=g13458.t1
HiC_scaffold_4	AUGUSTUS	CDS	52854961	52855078	1.0	+	1	ID=g13458.t3.CDS8;Parent=g13458.t3
HiC_scaffold_4	gmst	CDS	52854961	52855078	159.289084	+	1	ID=g13458.t2.CDS8;Parent=g13458.t2
HiC_scaffold_4	gmst	exon	52854961	52855078	159.289084	+	1	ID=g13458.t2.exon8;Parent=g13458.t2
HiC_scaffold_4	AUGUSTUS	intron	52855079	52856594	1.0	+	.	ID=g13458.t1.intron8;Parent=g13458.t1
HiC_scaffold_4	AUGUSTUS	intron	52855079	52856594	1.0	+	.	ID=g13458.t3.intron8;Parent=g13458.t3
HiC_scaffold_4	gmst	intron	52855079	52856594	159.289084	+	0	ID=g13458.t2.intron8;Parent=g13458.t2
HiC_scaffold_4	AUGUSTUS	exon	52856595	52856674	.	+	.	ID=g13458.t1.exon9;Parent=g13458.t1
HiC_scaffold_4	AUGUSTUS	exon	52856595	52856674	.	+	.	ID=g13458.t3.exon9;Parent=g13458.t3
HiC_scaffold_4	AUGUSTUS	CDS	52856595	52856674	1.0	+	0	ID=g13458.t1.CDS9;Parent=g13458.t1
HiC_scaffold_4	AUGUSTUS	CDS	52856595	52856674	1.0	+	0	ID=g13458.t3.CDS9;Parent=g13458.t3
HiC_scaffold_4	gmst	CDS	52856595	52856674	159.289084	+	0	ID=g13458.t2.CDS9;Parent=g13458.t2
HiC_scaffold_4	gmst	exon	52856595	52856674	159.289084	+	0	ID=g13458.t2.exon9;Parent=g13458.t2
HiC_scaffold_4	AUGUSTUS	intron	52856675	52857715	1.0	+	.	ID=g13458.t1.intron9;Parent=g13458.t1
HiC_scaffold_4	AUGUSTUS	intron	52856675	52857715	1.0	+	.	ID=g13458.t3.intron9;Parent=g13458.t3
HiC_scaffold_4	gmst	intron	52856675	52857715	159.289084	+	0	ID=g13458.t2.intron9;Parent=g13458.t2
HiC_scaffold_4	AUGUSTUS	exon	52857716	52857909	.	+	.	ID=g13458.t1.exon10;Parent=g13458.t1
HiC_scaffold_4	AUGUSTUS	exon	52857716	52857909	.	+	.	ID=g13458.t3.exon10;Parent=g13458.t3
HiC_scaffold_4	AUGUSTUS	CDS	52857716	52857909	1.0	+	1	ID=g13458.t1.CDS10;Parent=g13458.t1
HiC_scaffold_4	AUGUSTUS	CDS	52857716	52857909	1.0	+	1	ID=g13458.t3.CDS10;Parent=g13458.t3
HiC_scaffold_4	gmst	CDS	52857716	52857909	159.289084	+	1	ID=g13458.t2.CDS10;Parent=g13458.t2
HiC_scaffold_4	gmst	exon	52857716	52857909	159.289084	+	1	ID=g13458.t2.exon10;Parent=g13458.t2
HiC_scaffold_4	AUGUSTUS	intron	52857910	52858012	1.0	+	.	ID=g13458.t1.intron10;Parent=g13458.t1
HiC_scaffold_4	AUGUSTUS	intron	52857910	52858012	1.0	+	.	ID=g13458.t3.intron10;Parent=g13458.t3
HiC_scaffold_4	gmst	intron	52857910	52858012	159.289084	+	0	ID=g13458.t2.intron10;Parent=g13458.t2
HiC_scaffold_4	AUGUSTUS	exon	52858013	52858093	.	+	.	ID=g13458.t1.exon11;Parent=g13458.t1
HiC_scaffold_4	AUGUSTUS	exon	52858013	52858093	.	+	.	ID=g13458.t3.exon11;Parent=g13458.t3
HiC_scaffold_4	AUGUSTUS	CDS	52858013	52858093	1.0	+	2	ID=g13458.t1.CDS11;Parent=g13458.t1
HiC_scaffold_4	AUGUSTUS	CDS	52858013	52858093	1.0	+	2	ID=g13458.t3.CDS11;Parent=g13458.t3
HiC_scaffold_4	gmst	CDS	52858013	52858093	159.289084	+	2	ID=g13458.t2.CDS11;Parent=g13458.t2
HiC_scaffold_4	gmst	exon	52858013	52858093	159.289084	+	2	ID=g13458.t2.exon11;Parent=g13458.t2
HiC_scaffold_4	AUGUSTUS	intron	52858094	52860562	1.0	+	.	ID=g13458.t1.intron11;Parent=g13458.t1
HiC_scaffold_4	AUGUSTUS	intron	52858094	52860562	1.0	+	.	ID=g13458.t3.intron11;Parent=g13458.t3
HiC_scaffold_4	gmst	intron	52858094	52860562	159.289084	+	0	ID=g13458.t2.intron11;Parent=g13458.t2
HiC_scaffold_4	AUGUSTUS	exon	52860563	52860997	.	+	.	ID=g13458.t1.exon12;Parent=g13458.t1
HiC_scaffold_4	AUGUSTUS	exon	52860563	52860997	.	+	.	ID=g13458.t3.exon12;Parent=g13458.t3
HiC_scaffold_4	AUGUSTUS	CDS	52860563	52860997	1.0	+	2	ID=g13458.t1.CDS12;Parent=g13458.t1
HiC_scaffold_4	AUGUSTUS	CDS	52860563	52860997	1.0	+	2	ID=g13458.t3.CDS12;Parent=g13458.t3
HiC_scaffold_4	gmst	CDS	52860563	52860997	159.289084	+	2	ID=g13458.t2.CDS12;Parent=g13458.t2
HiC_scaffold_4	gmst	exon	52860563	52860997	159.289084	+	2	ID=g13458.t2.exon12;Parent=g13458.t2
HiC_scaffold_4	AUGUSTUS	intron	52860998	52863137	1.0	+	.	ID=g13458.t1.intron12;Parent=g13458.t1
HiC_scaffold_4	AUGUSTUS	intron	52860998	52863137	1.0	+	.	ID=g13458.t3.intron12;Parent=g13458.t3
HiC_scaffold_4	gmst	intron	52860998	52863137	159.289084	+	0	ID=g13458.t2.intron12;Parent=g13458.t2
HiC_scaffold_4	AUGUSTUS	exon	52863138	52863272	.	+	.	ID=g13458.t1.exon13;Parent=g13458.t1
HiC_scaffold_4	AUGUSTUS	exon	52863138	52863272	.	+	.	ID=g13458.t3.exon13;Parent=g13458.t3
HiC_scaffold_4	AUGUSTUS	CDS	52863138	52863272	1.0	+	2	ID=g13458.t1.CDS13;Parent=g13458.t1
HiC_scaffold_4	AUGUSTUS	CDS	52863138	52863272	1.0	+	2	ID=g13458.t3.CDS13;Parent=g13458.t3
HiC_scaffold_4	gmst	CDS	52863138	52863272	159.289084	+	2	ID=g13458.t2.CDS13;Parent=g13458.t2
HiC_scaffold_4	gmst	exon	52863138	52863272	159.289084	+	2	ID=g13458.t2.exon13;Parent=g13458.t2
HiC_scaffold_4	AUGUSTUS	intron	52863273	52865750	1.0	+	.	ID=g13458.t1.intron13;Parent=g13458.t1
HiC_scaffold_4	AUGUSTUS	intron	52863273	52865750	1.0	+	.	ID=g13458.t3.intron13;Parent=g13458.t3
HiC_scaffold_4	gmst	intron	52863273	52865750	159.289084	+	0	ID=g13458.t2.intron13;Parent=g13458.t2
HiC_scaffold_4	AUGUSTUS	exon	52865751	52865819	.	+	.	ID=g13458.t1.exon14;Parent=g13458.t1
HiC_scaffold_4	AUGUSTUS	exon	52865751	52865819	.	+	.	ID=g13458.t3.exon14;Parent=g13458.t3
HiC_scaffold_4	AUGUSTUS	CDS	52865751	52865819	1.0	+	2	ID=g13458.t1.CDS14;Parent=g13458.t1
HiC_scaffold_4	AUGUSTUS	CDS	52865751	52865819	1.0	+	2	ID=g13458.t3.CDS14;Parent=g13458.t3
HiC_scaffold_4	gmst	CDS	52865751	52865819	159.289084	+	2	ID=g13458.t2.CDS14;Parent=g13458.t2
HiC_scaffold_4	gmst	exon	52865751	52865819	159.289084	+	2	ID=g13458.t2.exon14;Parent=g13458.t2
HiC_scaffold_4	AUGUSTUS	intron	52865820	52867071	1.0	+	.	ID=g13458.t1.intron14;Parent=g13458.t1
HiC_scaffold_4	AUGUSTUS	intron	52865820	52867071	1.0	+	.	ID=g13458.t3.intron14;Parent=g13458.t3
HiC_scaffold_4	gmst	intron	52865820	52867071	159.289084	+	0	ID=g13458.t2.intron14;Parent=g13458.t2
HiC_scaffold_4	AUGUSTUS	exon	52867072	52867191	.	+	.	ID=g13458.t1.exon15;Parent=g13458.t1
HiC_scaffold_4	AUGUSTUS	exon	52867072	52867191	.	+	.	ID=g13458.t3.exon15;Parent=g13458.t3
HiC_scaffold_4	AUGUSTUS	CDS	52867072	52867191	1.0	+	2	ID=g13458.t1.CDS15;Parent=g13458.t1
HiC_scaffold_4	AUGUSTUS	CDS	52867072	52867191	1.0	+	2	ID=g13458.t3.CDS15;Parent=g13458.t3
HiC_scaffold_4	gmst	CDS	52867072	52867191	159.289084	+	2	ID=g13458.t2.CDS15;Parent=g13458.t2
HiC_scaffold_4	gmst	exon	52867072	52867191	159.289084	+	2	ID=g13458.t2.exon15;Parent=g13458.t2
HiC_scaffold_4	AUGUSTUS	intron	52867192	52873728	1.0	+	.	ID=g13458.t1.intron15;Parent=g13458.t1
HiC_scaffold_4	AUGUSTUS	intron	52867192	52873728	1.0	+	.	ID=g13458.t3.intron15;Parent=g13458.t3
HiC_scaffold_4	gmst	intron	52867192	52873728	159.289084	+	0	ID=g13458.t2.intron15;Parent=g13458.t2
HiC_scaffold_4	AUGUSTUS	exon	52873729	52873992	.	+	.	ID=g13458.t1.exon16;Parent=g13458.t1
HiC_scaffold_4	AUGUSTUS	exon	52873729	52873992	.	+	.	ID=g13458.t3.exon16;Parent=g13458.t3
HiC_scaffold_4	AUGUSTUS	CDS	52873729	52873992	1.0	+	2	ID=g13458.t1.CDS16;Parent=g13458.t1
HiC_scaffold_4	AUGUSTUS	CDS	52873729	52873992	1.0	+	2	ID=g13458.t3.CDS16;Parent=g13458.t3
HiC_scaffold_4	gmst	CDS	52873729	52873992	159.289084	+	2	ID=g13458.t2.CDS16;Parent=g13458.t2
HiC_scaffold_4	gmst	exon	52873729	52873992	159.289084	+	2	ID=g13458.t2.exon16;Parent=g13458.t2
HiC_scaffold_4	AUGUSTUS	intron	52873993	52876884	1.0	+	.	ID=g13458.t1.intron16;Parent=g13458.t1
HiC_scaffold_4	AUGUSTUS	intron	52873993	52876884	1.0	+	.	ID=g13458.t3.intron16;Parent=g13458.t3
HiC_scaffold_4	gmst	intron	52873993	52876884	159.289084	+	0	ID=g13458.t2.intron16;Parent=g13458.t2
HiC_scaffold_4	AUGUSTUS	exon	52876885	52877027	.	+	.	ID=g13458.t1.exon17;Parent=g13458.t1
HiC_scaffold_4	AUGUSTUS	exon	52876885	52877027	.	+	.	ID=g13458.t3.exon17;Parent=g13458.t3
HiC_scaffold_4	AUGUSTUS	CDS	52876885	52877027	1.0	+	2	ID=g13458.t1.CDS17;Parent=g13458.t1
HiC_scaffold_4	AUGUSTUS	CDS	52876885	52877027	1.0	+	2	ID=g13458.t3.CDS17;Parent=g13458.t3
HiC_scaffold_4	gmst	CDS	52876885	52877027	159.289084	+	2	ID=g13458.t2.CDS17;Parent=g13458.t2
HiC_scaffold_4	gmst	exon	52876885	52877027	159.289084	+	2	ID=g13458.t2.exon17;Parent=g13458.t2
HiC_scaffold_4	AUGUSTUS	intron	52877028	52878700	1.0	+	.	ID=g13458.t1.intron17;Parent=g13458.t1
HiC_scaffold_4	AUGUSTUS	intron	52877028	52878700	1.0	+	.	ID=g13458.t3.intron17;Parent=g13458.t3
HiC_scaffold_4	gmst	intron	52877028	52878700	159.289084	+	0	ID=g13458.t2.intron17;Parent=g13458.t2
HiC_scaffold_4	AUGUSTUS	exon	52878701	52878877	.	+	.	ID=g13458.t1.exon18;Parent=g13458.t1
HiC_scaffold_4	AUGUSTUS	exon	52878701	52878877	.	+	.	ID=g13458.t3.exon18;Parent=g13458.t3
HiC_scaffold_4	AUGUSTUS	CDS	52878701	52878877	1.0	+	0	ID=g13458.t1.CDS18;Parent=g13458.t1
HiC_scaffold_4	AUGUSTUS	CDS	52878701	52878877	1.0	+	0	ID=g13458.t3.CDS18;Parent=g13458.t3
HiC_scaffold_4	gmst	CDS	52878701	52878877	159.289084	+	0	ID=g13458.t2.CDS18;Parent=g13458.t2
HiC_scaffold_4	gmst	exon	52878701	52878877	159.289084	+	0	ID=g13458.t2.exon18;Parent=g13458.t2
HiC_scaffold_4	AUGUSTUS	intron	52878878	52879961	1.0	+	.	ID=g13458.t1.intron18;Parent=g13458.t1
HiC_scaffold_4	AUGUSTUS	intron	52878878	52879961	1.0	+	.	ID=g13458.t3.intron18;Parent=g13458.t3
HiC_scaffold_4	gmst	intron	52878878	52879961	159.289084	+	0	ID=g13458.t2.intron18;Parent=g13458.t2
HiC_scaffold_4	AUGUSTUS	exon	52879962	52880063	.	+	.	ID=g13458.t1.exon19;Parent=g13458.t1
HiC_scaffold_4	AUGUSTUS	exon	52879962	52880063	.	+	.	ID=g13458.t3.exon19;Parent=g13458.t3
HiC_scaffold_4	AUGUSTUS	CDS	52879962	52880063	1.0	+	0	ID=g13458.t1.CDS19;Parent=g13458.t1
HiC_scaffold_4	AUGUSTUS	CDS	52879962	52880063	1.0	+	0	ID=g13458.t3.CDS19;Parent=g13458.t3
HiC_scaffold_4	gmst	CDS	52879962	52880063	159.289084	+	0	ID=g13458.t2.CDS19;Parent=g13458.t2
HiC_scaffold_4	gmst	exon	52879962	52880063	159.289084	+	0	ID=g13458.t2.exon19;Parent=g13458.t2
HiC_scaffold_4	AUGUSTUS	stop_codon	52880061	52880063	.	+	0	ID=g13458.t1.stop1;Parent=g13458.t1
HiC_scaffold_4	AUGUSTUS	stop_codon	52880061	52880063	.	+	0	ID=g13458.t3.stop1;Parent=g13458.t3
HiC_scaffold_4	gmst	stop_codon	52880061	52880063	159.289084	+	0	ID=g13458.t2.stop1;Parent=g13458.t2
HiC_scaffold_4	AUGUSTUS	start_codon	52888157	52888159	.	+	0	ID=g13459.t1.start1;Parent=g13459.t1
HiC_scaffold_4	AUGUSTUS	exon	52888157	52888172	.	+	.	ID=g13459.t1.exon1;Parent=g13459.t1
HiC_scaffold_4	AUGUSTUS	CDS	52888157	52888172	1.0	+	0	ID=g13459.t1.CDS1;Parent=g13459.t1
HiC_scaffold_4	AUGUSTUS	gene	52888157	52899780	.	+	.	ID=g13459
HiC_scaffold_4	AUGUSTUS	mRNA	52888157	52899780	1.0	+	.	ID=g13459.t1;Parent=g13459;em_target=9707.XP_004411915.1;em_score=285.3;em_evalue=3.6e-88;em_tcov=.;em_OGs=KOG2174@1|root,KOG2174@2759|Eukaryota,3A5Y3@33154|Opisthokonta,3BPB4@33208|Metazoa,3D7CE@33213|Bilateria,48DYQ@7711|Chordata,49ASW@7742|Vertebrata,3JGNH@40674|Mammalia,3EV4Y@33554|Carnivora;em_COG_cat=T;em_desc=Leptin receptor;em_max_annot_lvl=33208|Metazoa;em_Preferred_name=LEPROT;em_PFAMs=Vps55;em_GOs=GO:0003674,GO:0005102,GO:0005488,GO:0005515,GO:0005575,GO:0005622,GO:0005623,GO:0005737,GO:0005768,GO:0005794,GO:0006810,GO:0007034,GO:0008150,GO:0009966,GO:0009968,GO:0010646,GO:0010648,GO:0012505,GO:0016192,GO:0016197,GO:0023051,GO:0023057,GO:0031410,GO:0031982,GO:0032509,GO:0032511,GO:0032879,GO:0032880,GO:0043226,GO:0043227,GO:0043229,GO:0043231,GO:0044424,GO:0044444,GO:0044464,GO:0045324,GO:0046425,GO:0046426,GO:0046907,GO:0048519,GO:0048523,GO:0048583,GO:0048585,GO:0050789,GO:0050794,GO:0051179,GO:0051234,GO:0051641,GO:0051649,GO:0060341,GO:0060398,GO:0060400,GO:0065007,GO:0071985,GO:0097708,GO:1902531,GO:1902532,GO:1903827,GO:1903828,GO:1904892,GO:1904893,GO:2000008,GO:2000009
HiC_scaffold_4	AUGUSTUS	intron	52888173	52892421	1.0	+	.	ID=g13459.t1.intron1;Parent=g13459.t1
HiC_scaffold_4	AUGUSTUS	exon	52892422	52892497	.	+	.	ID=g13459.t1.exon2;Parent=g13459.t1
HiC_scaffold_4	AUGUSTUS	CDS	52892422	52892497	1.0	+	2	ID=g13459.t1.CDS2;Parent=g13459.t1
HiC_scaffold_4	AUGUSTUS	intron	52892498	52897801	1.0	+	.	ID=g13459.t1.intron2;Parent=g13459.t1
HiC_scaffold_4	AUGUSTUS	exon	52897802	52897988	.	+	.	ID=g13459.t1.exon3;Parent=g13459.t1
HiC_scaffold_4	AUGUSTUS	CDS	52897802	52897988	1.0	+	1	ID=g13459.t1.CDS3;Parent=g13459.t1
HiC_scaffold_4	AUGUSTUS	intron	52897989	52899663	1.0	+	.	ID=g13459.t1.intron3;Parent=g13459.t1
HiC_scaffold_4	AUGUSTUS	exon	52899664	52899780	.	+	.	ID=g13459.t1.exon4;Parent=g13459.t1
HiC_scaffold_4	AUGUSTUS	CDS	52899664	52899780	1.0	+	0	ID=g13459.t1.CDS4;Parent=g13459.t1
HiC_scaffold_4	AUGUSTUS	stop_codon	52899778	52899780	.	+	0	ID=g13459.t1.stop1;Parent=g13459.t1
HiC_scaffold_4	AUGUSTUS	start_codon	52999625	52999627	.	+	0	ID=g13460.t1.start1;Parent=g13460.t1
HiC_scaffold_4	AUGUSTUS	start_codon	52999625	52999627	.	+	0	ID=g13460.t2.start1;Parent=g13460.t2
HiC_scaffold_4	AUGUSTUS	exon	52999625	52999664	.	+	.	ID=g13460.t1.exon1;Parent=g13460.t1
HiC_scaffold_4	AUGUSTUS	exon	52999625	52999664	.	+	.	ID=g13460.t2.exon1;Parent=g13460.t2
HiC_scaffold_4	AUGUSTUS	CDS	52999625	52999664	1.0	+	0	ID=g13460.t1.CDS1;Parent=g13460.t1
HiC_scaffold_4	AUGUSTUS	CDS	52999625	52999664	1.0	+	0	ID=g13460.t2.CDS1;Parent=g13460.t2
HiC_scaffold_4	AUGUSTUS	mRNA	52999625	53061437	1.0	+	.	ID=g13460.t1;Parent=g13460;em_target=9668.ENSMPUP00000000731;em_score=2064.4;em_evalue=0.0;em_tcov=.;em_OGs=28QRK@1|root,2RK5B@2759|Eukaryota,38FJB@33154|Opisthokonta,3BCDR@33208|Metazoa,3D1MD@33213|Bilateria,485X9@7711|Chordata,4962G@7742|Vertebrata,3JE9X@40674|Mammalia,3EP96@33554|Carnivora;em_COG_cat=T;em_desc=Leptin receptor;em_max_annot_lvl=33208|Metazoa;em_Preferred_name=LEPR;em_KEGG_ko=ko:K05062;em_KEGG_Pathway=ko04060,ko04080,ko04152,ko04630,ko04920,ko04932,map04060,map04080,map04152,map04630,map04920,map04932;em_BRITE=ko00000,ko00001,ko04050,ko04090;em_PFAMs=Lep_receptor_Ig,fn3;em_GOs=GO:0000003,GO:0001525,GO:0001542,GO:0001568,GO:0001666,GO:0001775,GO:0001932,GO:0001934,GO:0001944,GO:0002376,GO:0002520,GO:0002521,GO:0002791,GO:0002793,GO:0003006,GO:0003674,GO:0004888,GO:0004896,GO:0005488,GO:0005515,GO:0005575,GO:0005576,GO:0005615,GO:0005623,GO:0005886,GO:0005887,GO:0006066,GO:0006091,GO:0006109,GO:0006111,GO:0006112,GO:0006629,GO:0006810,GO:0006897,GO:0006909,GO:0006950,GO:0007154,GO:0007165,GO:0007166,GO:0007275,GO:0007276,GO:0007292,GO:0007548,GO:0007565,GO:0007568,GO:0007584,GO:0007610,GO:0007631,GO:0008150,GO:0008152,GO:0008202,GO:0008203,GO:0008406,GO:0008584,GO:0008585,GO:0009410,GO:0009605,GO:0009611,GO:0009628,GO:0009636,GO:0009653,GO:0009719,GO:0009725,GO:0009889,GO:0009890,GO:0009892,GO:0009893,GO:0009894,GO:0009895,GO:0009966,GO:0009967,GO:0009987,GO:0009991,GO:0010033,GO:0010506,GO:0010507,GO:0010562,GO:0010604,GO:0010646,GO:0010647,GO:0010675,GO:0010677,GO:0010817,GO:0010906,GO:0014070,GO:0015980,GO:0016020,GO:0016021,GO:0016125,GO:0016192,GO:0016500,GO:0017046,GO:0019220,GO:0019221,GO:0019222,GO:0019953,GO:0022414,GO:0022602,GO:0023051,GO:0023052,GO:0023056,GO:0030097,GO:0030098,GO:0030154,GO:0030217,GO:0030728,GO:0031224,GO:0031226,GO:0031323,GO:0031324,GO:0031325,GO:0031326,GO:0031327,GO:0031329,GO:0031330,GO:0031399,GO:0031401,GO:0031667,GO:0031960,GO:0032024,GO:0032268,GO:0032270,GO:0032501,GO:0032502,GO:0032504,GO:0032870,GO:0032879,GO:0032880,GO:0032991,GO:0033210,GO:0033218,GO:0033500,GO:0033993,GO:0034097,GO:0034103,GO:0035094,GO:0035239,GO:0035265,GO:0035295,GO:0035774,GO:0036293,GO:0038021,GO:0038023,GO:0040007,GO:0042060,GO:0042110,GO:0042221,GO:0042277,GO:0042325,GO:0042327,GO:0042493,GO:0042562,GO:0042592,GO:0042593,GO:0042698,GO:0042752,GO:0042754,GO:0042755,GO:0042802,GO:0043086,GO:0043235,GO:0043255,GO:0043408,GO:0043410,GO:0043627,GO:0044092,GO:0044237,GO:0044238,GO:0044281,GO:0044320,GO:0044321,GO:0044421,GO:0044425,GO:0044459,GO:0044464,GO:0044703,GO:0044706,GO:0045137,GO:0045321,GO:0045721,GO:0045912,GO:0045937,GO:0046545,GO:0046546,GO:0046649,GO:0046660,GO:0046661,GO:0046850,GO:0046883,GO:0046887,GO:0048511,GO:0048513,GO:0048514,GO:0048518,GO:0048519,GO:0048521,GO:0048522,GO:0048523,GO:0048534,GO:0048545,GO:0048583,GO:0048584,GO:0048589,GO:0048608,GO:0048609,GO:0048646,GO:0048731,GO:0048856,GO:0048869,GO:0048871,GO:0048878,GO:0050708,GO:0050714,GO:0050789,GO:0050790,GO:0050794,GO:0050795,GO:0050796,GO:0050896,GO:0051046,GO:0051047,GO:0051049,GO:0051050,GO:0051171,GO:0051173,GO:0051174,GO:0051179,GO:0051222,GO:0051223,GO:0051234,GO:0051239,GO:0051246,GO:0051247,GO:0051336,GO:0051346,GO:0051384,GO:0051704,GO:0051716,GO:0055114,GO:0060089,GO:0060255,GO:0060259,GO:0060341,GO:0061178,GO:0061458,GO:0062012,GO:0062014,GO:0065007,GO:0065008,GO:0065009,GO:0070201,GO:0070482,GO:0070887,GO:0071310,GO:0071345,GO:0071495,GO:0071548,GO:0071704,GO:0071944,GO:0072358,GO:0072359,GO:0080090,GO:0090087,GO:0090276,GO:0090277,GO:0097009,GO:0097327,GO:0098657,GO:0098868,GO:1901360,GO:1901615,GO:1901654,GO:1901700,GO:1902531,GO:1902533,GO:1902652,GO:1903530,GO:1903532,GO:1903998,GO:1903999,GO:1904059,GO:1904060,GO:1904951,GO:2000252
HiC_scaffold_4	AUGUSTUS	gene	52999625	53068228	.	+	.	ID=g13460
HiC_scaffold_4	AUGUSTUS	mRNA	52999625	53068228	.	+	.	ID=g13460.t2;Parent=g13460;em_target=9668.ENSMPUP00000000731;em_score=2471.2;em_evalue=0.0;em_tcov=.;em_OGs=28QRK@1|root,2RK5B@2759|Eukaryota,38FJB@33154|Opisthokonta,3BCDR@33208|Metazoa,3D1MD@33213|Bilateria,485X9@7711|Chordata,4962G@7742|Vertebrata,3JE9X@40674|Mammalia,3EP96@33554|Carnivora;em_COG_cat=T;em_desc=Leptin receptor;em_max_annot_lvl=33208|Metazoa;em_Preferred_name=LEPR;em_KEGG_ko=ko:K05062;em_KEGG_Pathway=ko04060,ko04080,ko04152,ko04630,ko04920,ko04932,map04060,map04080,map04152,map04630,map04920,map04932;em_BRITE=ko00000,ko00001,ko04050,ko04090;em_PFAMs=Lep_receptor_Ig,fn3;em_GOs=GO:0000003,GO:0001525,GO:0001542,GO:0001568,GO:0001666,GO:0001775,GO:0001932,GO:0001934,GO:0001944,GO:0002376,GO:0002520,GO:0002521,GO:0002791,GO:0002793,GO:0003006,GO:0003674,GO:0004888,GO:0004896,GO:0005488,GO:0005515,GO:0005575,GO:0005576,GO:0005615,GO:0005623,GO:0005886,GO:0005887,GO:0006066,GO:0006091,GO:0006109,GO:0006111,GO:0006112,GO:0006629,GO:0006810,GO:0006897,GO:0006909,GO:0006950,GO:0007154,GO:0007165,GO:0007166,GO:0007275,GO:0007276,GO:0007292,GO:0007548,GO:0007565,GO:0007568,GO:0007584,GO:0007610,GO:0007631,GO:0008150,GO:0008152,GO:0008202,GO:0008203,GO:0008406,GO:0008584,GO:0008585,GO:0009410,GO:0009605,GO:0009611,GO:0009628,GO:0009636,GO:0009653,GO:0009719,GO:0009725,GO:0009889,GO:0009890,GO:0009892,GO:0009893,GO:0009894,GO:0009895,GO:0009966,GO:0009967,GO:0009987,GO:0009991,GO:0010033,GO:0010506,GO:0010507,GO:0010562,GO:0010604,GO:0010646,GO:0010647,GO:0010675,GO:0010677,GO:0010817,GO:0010906,GO:0014070,GO:0015980,GO:0016020,GO:0016021,GO:0016125,GO:0016192,GO:0016500,GO:0017046,GO:0019220,GO:0019221,GO:0019222,GO:0019953,GO:0022414,GO:0022602,GO:0023051,GO:0023052,GO:0023056,GO:0030097,GO:0030098,GO:0030154,GO:0030217,GO:0030728,GO:0031224,GO:0031226,GO:0031323,GO:0031324,GO:0031325,GO:0031326,GO:0031327,GO:0031329,GO:0031330,GO:0031399,GO:0031401,GO:0031667,GO:0031960,GO:0032024,GO:0032268,GO:0032270,GO:0032501,GO:0032502,GO:0032504,GO:0032870,GO:0032879,GO:0032880,GO:0032991,GO:0033210,GO:0033218,GO:0033500,GO:0033993,GO:0034097,GO:0034103,GO:0035094,GO:0035239,GO:0035265,GO:0035295,GO:0035774,GO:0036293,GO:0038021,GO:0038023,GO:0040007,GO:0042060,GO:0042110,GO:0042221,GO:0042277,GO:0042325,GO:0042327,GO:0042493,GO:0042562,GO:0042592,GO:0042593,GO:0042698,GO:0042752,GO:0042754,GO:0042755,GO:0042802,GO:0043086,GO:0043235,GO:0043255,GO:0043408,GO:0043410,GO:0043627,GO:0044092,GO:0044237,GO:0044238,GO:0044281,GO:0044320,GO:0044321,GO:0044421,GO:0044425,GO:0044459,GO:0044464,GO:0044703,GO:0044706,GO:0045137,GO:0045321,GO:0045721,GO:0045912,GO:0045937,GO:0046545,GO:0046546,GO:0046649,GO:0046660,GO:0046661,GO:0046850,GO:0046883,GO:0046887,GO:0048511,GO:0048513,GO:0048514,GO:0048518,GO:0048519,GO:0048521,GO:0048522,GO:0048523,GO:0048534,GO:0048545,GO:0048583,GO:0048584,GO:0048589,GO:0048608,GO:0048609,GO:0048646,GO:0048731,GO:0048856,GO:0048869,GO:0048871,GO:0048878,GO:0050708,GO:0050714,GO:0050789,GO:0050790,GO:0050794,GO:0050795,GO:0050796,GO:0050896,GO:0051046,GO:0051047,GO:0051049,GO:0051050,GO:0051171,GO:0051173,GO:0051174,GO:0051179,GO:0051222,GO:0051223,GO:0051234,GO:0051239,GO:0051246,GO:0051247,GO:0051336,GO:0051346,GO:0051384,GO:0051704,GO:0051716,GO:0055114,GO:0060089,GO:0060255,GO:0060259,GO:0060341,GO:0061178,GO:0061458,GO:0062012,GO:0062014,GO:0065007,GO:0065008,GO:0065009,GO:0070201,GO:0070482,GO:0070887,GO:0071310,GO:0071345,GO:0071495,GO:0071548,GO:0071704,GO:0071944,GO:0072358,GO:0072359,GO:0080090,GO:0090087,GO:0090276,GO:0090277,GO:0097009,GO:0097327,GO:0098657,GO:0098868,GO:1901360,GO:1901615,GO:1901654,GO:1901700,GO:1902531,GO:1902533,GO:1902652,GO:1903530,GO:1903532,GO:1903998,GO:1903999,GO:1904059,GO:1904060,GO:1904951,GO:2000252
HiC_scaffold_4	AUGUSTUS	intron	52999665	53005046	1.0	+	.	ID=g13460.t1.intron1;Parent=g13460.t1
HiC_scaffold_4	AUGUSTUS	intron	52999665	53005046	1.0	+	.	ID=g13460.t2.intron1;Parent=g13460.t2
HiC_scaffold_4	AUGUSTUS	exon	53005047	53005376	.	+	.	ID=g13460.t1.exon2;Parent=g13460.t1
HiC_scaffold_4	AUGUSTUS	exon	53005047	53005376	.	+	.	ID=g13460.t2.exon2;Parent=g13460.t2
HiC_scaffold_4	AUGUSTUS	CDS	53005047	53005376	1.0	+	2	ID=g13460.t1.CDS2;Parent=g13460.t1
HiC_scaffold_4	AUGUSTUS	CDS	53005047	53005376	1.0	+	2	ID=g13460.t2.CDS2;Parent=g13460.t2
HiC_scaffold_4	AUGUSTUS	intron	53005377	53007745	1.0	+	.	ID=g13460.t1.intron2;Parent=g13460.t1
HiC_scaffold_4	AUGUSTUS	intron	53005377	53007745	1.0	+	.	ID=g13460.t2.intron2;Parent=g13460.t2
HiC_scaffold_4	AUGUSTUS	exon	53007746	53007869	.	+	.	ID=g13460.t1.exon3;Parent=g13460.t1
HiC_scaffold_4	AUGUSTUS	exon	53007746	53007869	.	+	.	ID=g13460.t2.exon3;Parent=g13460.t2
HiC_scaffold_4	AUGUSTUS	CDS	53007746	53007869	1.0	+	2	ID=g13460.t1.CDS3;Parent=g13460.t1
HiC_scaffold_4	AUGUSTUS	CDS	53007746	53007869	1.0	+	2	ID=g13460.t2.CDS3;Parent=g13460.t2
HiC_scaffold_4	AUGUSTUS	intron	53007870	53023089	1.0	+	.	ID=g13460.t1.intron3;Parent=g13460.t1
HiC_scaffold_4	AUGUSTUS	intron	53007870	53023089	1.0	+	.	ID=g13460.t2.intron3;Parent=g13460.t2
HiC_scaffold_4	AUGUSTUS	exon	53023090	53023298	.	+	.	ID=g13460.t1.exon4;Parent=g13460.t1
HiC_scaffold_4	AUGUSTUS	exon	53023090	53023298	.	+	.	ID=g13460.t2.exon4;Parent=g13460.t2
HiC_scaffold_4	AUGUSTUS	CDS	53023090	53023298	1.0	+	1	ID=g13460.t1.CDS4;Parent=g13460.t1
HiC_scaffold_4	AUGUSTUS	CDS	53023090	53023298	1.0	+	1	ID=g13460.t2.CDS4;Parent=g13460.t2
HiC_scaffold_4	AUGUSTUS	intron	53023299	53027589	1.0	+	.	ID=g13460.t1.intron4;Parent=g13460.t1
HiC_scaffold_4	AUGUSTUS	intron	53023299	53027589	1.0	+	.	ID=g13460.t2.intron4;Parent=g13460.t2
HiC_scaffold_4	AUGUSTUS	exon	53027590	53027735	.	+	.	ID=g13460.t1.exon5;Parent=g13460.t1
HiC_scaffold_4	AUGUSTUS	exon	53027590	53027735	.	+	.	ID=g13460.t2.exon5;Parent=g13460.t2
HiC_scaffold_4	AUGUSTUS	CDS	53027590	53027735	1.0	+	2	ID=g13460.t1.CDS5;Parent=g13460.t1
HiC_scaffold_4	AUGUSTUS	CDS	53027590	53027735	1.0	+	2	ID=g13460.t2.CDS5;Parent=g13460.t2
HiC_scaffold_4	AUGUSTUS	intron	53027736	53029554	1.0	+	.	ID=g13460.t1.intron5;Parent=g13460.t1
HiC_scaffold_4	AUGUSTUS	intron	53027736	53029554	1.0	+	.	ID=g13460.t2.intron5;Parent=g13460.t2
HiC_scaffold_4	AUGUSTUS	exon	53029555	53029699	.	+	.	ID=g13460.t1.exon6;Parent=g13460.t1
HiC_scaffold_4	AUGUSTUS	exon	53029555	53029699	.	+	.	ID=g13460.t2.exon6;Parent=g13460.t2
HiC_scaffold_4	AUGUSTUS	CDS	53029555	53029699	1.0	+	0	ID=g13460.t1.CDS6;Parent=g13460.t1
HiC_scaffold_4	AUGUSTUS	CDS	53029555	53029699	1.0	+	0	ID=g13460.t2.CDS6;Parent=g13460.t2
HiC_scaffold_4	AUGUSTUS	intron	53029700	53035477	1.0	+	.	ID=g13460.t1.intron6;Parent=g13460.t1
HiC_scaffold_4	AUGUSTUS	intron	53029700	53035477	1.0	+	.	ID=g13460.t2.intron6;Parent=g13460.t2
HiC_scaffold_4	AUGUSTUS	exon	53035478	53035768	.	+	.	ID=g13460.t1.exon7;Parent=g13460.t1
HiC_scaffold_4	AUGUSTUS	exon	53035478	53035768	.	+	.	ID=g13460.t2.exon7;Parent=g13460.t2
HiC_scaffold_4	AUGUSTUS	CDS	53035478	53035768	1.0	+	2	ID=g13460.t1.CDS7;Parent=g13460.t1
HiC_scaffold_4	AUGUSTUS	CDS	53035478	53035768	1.0	+	2	ID=g13460.t2.CDS7;Parent=g13460.t2
HiC_scaffold_4	AUGUSTUS	intron	53035769	53035926	1.0	+	.	ID=g13460.t1.intron7;Parent=g13460.t1
HiC_scaffold_4	AUGUSTUS	intron	53035769	53035926	1.0	+	.	ID=g13460.t2.intron7;Parent=g13460.t2
HiC_scaffold_4	AUGUSTUS	exon	53035927	53036044	.	+	.	ID=g13460.t1.exon8;Parent=g13460.t1
HiC_scaffold_4	AUGUSTUS	exon	53035927	53036044	.	+	.	ID=g13460.t2.exon8;Parent=g13460.t2
HiC_scaffold_4	AUGUSTUS	CDS	53035927	53036044	1.0	+	2	ID=g13460.t1.CDS8;Parent=g13460.t1
HiC_scaffold_4	AUGUSTUS	CDS	53035927	53036044	1.0	+	2	ID=g13460.t2.CDS8;Parent=g13460.t2
HiC_scaffold_4	AUGUSTUS	intron	53036045	53038518	1.0	+	.	ID=g13460.t1.intron8;Parent=g13460.t1
HiC_scaffold_4	AUGUSTUS	intron	53036045	53038518	1.0	+	.	ID=g13460.t2.intron8;Parent=g13460.t2
HiC_scaffold_4	AUGUSTUS	exon	53038519	53038718	.	+	.	ID=g13460.t1.exon9;Parent=g13460.t1
HiC_scaffold_4	AUGUSTUS	exon	53038519	53038718	.	+	.	ID=g13460.t2.exon9;Parent=g13460.t2
HiC_scaffold_4	AUGUSTUS	CDS	53038519	53038718	1.0	+	1	ID=g13460.t1.CDS9;Parent=g13460.t1
HiC_scaffold_4	AUGUSTUS	CDS	53038519	53038718	1.0	+	1	ID=g13460.t2.CDS9;Parent=g13460.t2
HiC_scaffold_4	AUGUSTUS	intron	53038719	53040908	1.0	+	.	ID=g13460.t1.intron9;Parent=g13460.t1
HiC_scaffold_4	AUGUSTUS	intron	53038719	53040908	1.0	+	.	ID=g13460.t2.intron9;Parent=g13460.t2
HiC_scaffold_4	AUGUSTUS	exon	53040909	53041057	.	+	.	ID=g13460.t1.exon10;Parent=g13460.t1
HiC_scaffold_4	AUGUSTUS	exon	53040909	53041057	.	+	.	ID=g13460.t2.exon10;Parent=g13460.t2
HiC_scaffold_4	AUGUSTUS	CDS	53040909	53041057	1.0	+	2	ID=g13460.t1.CDS10;Parent=g13460.t1
HiC_scaffold_4	AUGUSTUS	CDS	53040909	53041057	1.0	+	2	ID=g13460.t2.CDS10;Parent=g13460.t2
HiC_scaffold_4	AUGUSTUS	intron	53041058	53042085	1.0	+	.	ID=g13460.t1.intron10;Parent=g13460.t1
HiC_scaffold_4	AUGUSTUS	intron	53041058	53042085	1.0	+	.	ID=g13460.t2.intron10;Parent=g13460.t2
HiC_scaffold_4	AUGUSTUS	exon	53042086	53042245	.	+	.	ID=g13460.t1.exon11;Parent=g13460.t1
HiC_scaffold_4	AUGUSTUS	exon	53042086	53042245	.	+	.	ID=g13460.t2.exon11;Parent=g13460.t2
HiC_scaffold_4	AUGUSTUS	CDS	53042086	53042245	1.0	+	0	ID=g13460.t1.CDS11;Parent=g13460.t1
HiC_scaffold_4	AUGUSTUS	CDS	53042086	53042245	1.0	+	0	ID=g13460.t2.CDS11;Parent=g13460.t2
HiC_scaffold_4	AUGUSTUS	intron	53042246	53042361	1.0	+	.	ID=g13460.t1.intron11;Parent=g13460.t1
HiC_scaffold_4	AUGUSTUS	intron	53042246	53042361	1.0	+	.	ID=g13460.t2.intron11;Parent=g13460.t2
HiC_scaffold_4	AUGUSTUS	exon	53042362	53042444	.	+	.	ID=g13460.t1.exon12;Parent=g13460.t1
HiC_scaffold_4	AUGUSTUS	exon	53042362	53042444	.	+	.	ID=g13460.t2.exon12;Parent=g13460.t2
HiC_scaffold_4	AUGUSTUS	CDS	53042362	53042444	1.0	+	2	ID=g13460.t1.CDS12;Parent=g13460.t1
HiC_scaffold_4	AUGUSTUS	CDS	53042362	53042444	1.0	+	2	ID=g13460.t2.CDS12;Parent=g13460.t2
HiC_scaffold_4	AUGUSTUS	intron	53042445	53043785	1.0	+	.	ID=g13460.t1.intron12;Parent=g13460.t1
HiC_scaffold_4	AUGUSTUS	intron	53042445	53043785	1.0	+	.	ID=g13460.t2.intron12;Parent=g13460.t2
HiC_scaffold_4	AUGUSTUS	exon	53043786	53044002	.	+	.	ID=g13460.t1.exon13;Parent=g13460.t1
HiC_scaffold_4	AUGUSTUS	exon	53043786	53044002	.	+	.	ID=g13460.t2.exon13;Parent=g13460.t2
HiC_scaffold_4	AUGUSTUS	CDS	53043786	53044002	1.0	+	0	ID=g13460.t1.CDS13;Parent=g13460.t1
HiC_scaffold_4	AUGUSTUS	CDS	53043786	53044002	1.0	+	0	ID=g13460.t2.CDS13;Parent=g13460.t2
HiC_scaffold_4	AUGUSTUS	intron	53044003	53046621	1.0	+	.	ID=g13460.t1.intron13;Parent=g13460.t1
HiC_scaffold_4	AUGUSTUS	intron	53044003	53046621	1.0	+	.	ID=g13460.t2.intron13;Parent=g13460.t2
HiC_scaffold_4	AUGUSTUS	exon	53046622	53046804	.	+	.	ID=g13460.t1.exon14;Parent=g13460.t1
HiC_scaffold_4	AUGUSTUS	exon	53046622	53046804	.	+	.	ID=g13460.t2.exon14;Parent=g13460.t2
HiC_scaffold_4	AUGUSTUS	CDS	53046622	53046804	1.0	+	2	ID=g13460.t1.CDS14;Parent=g13460.t1
HiC_scaffold_4	AUGUSTUS	CDS	53046622	53046804	1.0	+	2	ID=g13460.t2.CDS14;Parent=g13460.t2
HiC_scaffold_4	AUGUSTUS	intron	53046805	53048226	1.0	+	.	ID=g13460.t1.intron14;Parent=g13460.t1
HiC_scaffold_4	AUGUSTUS	intron	53046805	53048226	1.0	+	.	ID=g13460.t2.intron14;Parent=g13460.t2
HiC_scaffold_4	AUGUSTUS	exon	53048227	53048322	.	+	.	ID=g13460.t1.exon15;Parent=g13460.t1
HiC_scaffold_4	AUGUSTUS	exon	53048227	53048322	.	+	.	ID=g13460.t2.exon15;Parent=g13460.t2
HiC_scaffold_4	AUGUSTUS	CDS	53048227	53048322	1.0	+	2	ID=g13460.t1.CDS15;Parent=g13460.t1
HiC_scaffold_4	AUGUSTUS	CDS	53048227	53048322	1.0	+	2	ID=g13460.t2.CDS15;Parent=g13460.t2
HiC_scaffold_4	AUGUSTUS	intron	53048323	53050230	1.0	+	.	ID=g13460.t1.intron15;Parent=g13460.t1
HiC_scaffold_4	AUGUSTUS	intron	53048323	53050230	1.0	+	.	ID=g13460.t2.intron15;Parent=g13460.t2
HiC_scaffold_4	AUGUSTUS	exon	53050231	53050336	.	+	.	ID=g13460.t1.exon16;Parent=g13460.t1
HiC_scaffold_4	AUGUSTUS	exon	53050231	53050336	.	+	.	ID=g13460.t2.exon16;Parent=g13460.t2
HiC_scaffold_4	AUGUSTUS	CDS	53050231	53050336	1.0	+	2	ID=g13460.t1.CDS16;Parent=g13460.t1
HiC_scaffold_4	AUGUSTUS	CDS	53050231	53050336	1.0	+	2	ID=g13460.t2.CDS16;Parent=g13460.t2
HiC_scaffold_4	AUGUSTUS	intron	53050337	53051438	1.0	+	.	ID=g13460.t1.intron16;Parent=g13460.t1
HiC_scaffold_4	AUGUSTUS	intron	53050337	53051438	1.0	+	.	ID=g13460.t2.intron16;Parent=g13460.t2
HiC_scaffold_4	AUGUSTUS	exon	53051439	53051514	.	+	.	ID=g13460.t1.exon17;Parent=g13460.t1
HiC_scaffold_4	AUGUSTUS	exon	53051439	53051514	.	+	.	ID=g13460.t2.exon17;Parent=g13460.t2
HiC_scaffold_4	AUGUSTUS	CDS	53051439	53051514	1.0	+	1	ID=g13460.t1.CDS17;Parent=g13460.t1
HiC_scaffold_4	AUGUSTUS	CDS	53051439	53051514	1.0	+	1	ID=g13460.t2.CDS17;Parent=g13460.t2
HiC_scaffold_4	AUGUSTUS	intron	53051515	53061419	1.0	+	.	ID=g13460.t1.intron17;Parent=g13460.t1
HiC_scaffold_4	AUGUSTUS	intron	53051515	53064467	1.0	+	.	ID=g13460.t2.intron17;Parent=g13460.t2
HiC_scaffold_4	AUGUSTUS	exon	53061420	53061437	.	+	.	ID=g13460.t1.exon18;Parent=g13460.t1
HiC_scaffold_4	AUGUSTUS	CDS	53061420	53061437	1.0	+	0	ID=g13460.t1.CDS18;Parent=g13460.t1
HiC_scaffold_4	AUGUSTUS	stop_codon	53061435	53061437	.	+	0	ID=g13460.t1.stop1;Parent=g13460.t1
HiC_scaffold_4	AUGUSTUS	exon	53064468	53065021	.	+	.	ID=g13460.t2.exon18;Parent=g13460.t2
HiC_scaffold_4	AUGUSTUS	CDS	53064468	53065021	0.87	+	0	ID=g13460.t2.CDS18;Parent=g13460.t2
HiC_scaffold_4	AUGUSTUS	intron	53065022	53068089	0.32	+	.	ID=g13460.t2.intron18;Parent=g13460.t2
HiC_scaffold_4	AUGUSTUS	exon	53068090	53068228	.	+	.	ID=g13460.t2.exon19;Parent=g13460.t2
HiC_scaffold_4	AUGUSTUS	CDS	53068090	53068228	0.32	+	1	ID=g13460.t2.CDS19;Parent=g13460.t2
HiC_scaffold_4	AUGUSTUS	stop_codon	53068226	53068228	.	+	0	ID=g13460.t2.stop1;Parent=g13460.t2
HiC_scaffold_4	AUGUSTUS	start_codon	53257767	53257769	.	+	0	ID=g13461.t1.start1;Parent=g13461.t1
HiC_scaffold_4	AUGUSTUS	exon	53257767	53257808	.	+	.	ID=g13461.t1.exon1;Parent=g13461.t1
HiC_scaffold_4	AUGUSTUS	CDS	53257767	53257808	1.0	+	0	ID=g13461.t1.CDS1;Parent=g13461.t1
HiC_scaffold_4	AUGUSTUS	gene	53257767	53698887	.	+	.	ID=g13461
HiC_scaffold_4	AUGUSTUS	mRNA	53257767	53698887	1.0	+	.	ID=g13461.t1;Parent=g13461;em_target=9707.XP_004411917.1;em_score=1648.3;em_evalue=0.0;em_tcov=.;em_OGs=KOG3689@1|root,KOG3689@2759|Eukaryota,38EXP@33154|Opisthokonta,3B97Q@33208|Metazoa,3CS86@33213|Bilateria,481PX@7711|Chordata,48UTQ@7742|Vertebrata,3J24A@40674|Mammalia,3EQSY@33554|Carnivora;em_COG_cat=T;em_desc=Phosphodiesterase 4B;em_max_annot_lvl=33208|Metazoa;em_Preferred_name=PDE4B;em_PFAMs=PDEase_I;em_EC=3.1.4.53;em_KEGG_ko=ko:K13293;em_KEGG_Pathway=ko00230,ko04024,ko05032,map00230,map04024,map05032;em_KEGG_Reaction=R00191;em_KEGG_rclass=RC00296;em_BRITE=ko00000,ko00001,ko01000;em_GOs=GO:0000166,GO:0001776,GO:0001780,GO:0001817,GO:0001819,GO:0002237,GO:0002253,GO:0002262,GO:0002376,GO:0002429,GO:0002682,GO:0002684,GO:0002757,GO:0002764,GO:0002768,GO:0003674,GO:0003824,GO:0004112,GO:0004114,GO:0004115,GO:0005488,GO:0005515,GO:0005575,GO:0005622,GO:0005623,GO:0005634,GO:0005737,GO:0005829,GO:0005886,GO:0005891,GO:0006928,GO:0006935,GO:0006937,GO:0006942,GO:0007154,GO:0007165,GO:0007166,GO:0007186,GO:0008016,GO:0008081,GO:0008150,GO:0009605,GO:0009607,GO:0009617,GO:0009719,GO:0009987,GO:0010033,GO:0010243,GO:0010959,GO:0014070,GO:0016020,GO:0016021,GO:0016477,GO:0016787,GO:0016788,GO:0017076,GO:0022898,GO:0023052,GO:0030016,GO:0030017,GO:0030018,GO:0030551,GO:0030552,GO:0030554,GO:0030593,GO:0030595,GO:0031224,GO:0031674,GO:0032409,GO:0032412,GO:0032496,GO:0032553,GO:0032555,GO:0032559,GO:0032649,GO:0032663,GO:0032729,GO:0032743,GO:0032879,GO:0032970,GO:0032991,GO:0033993,GO:0034702,GO:0034703,GO:0034704,GO:0034762,GO:0034765,GO:0035690,GO:0036094,GO:0040011,GO:0042221,GO:0042330,GO:0042493,GO:0042578,GO:0042592,GO:0043167,GO:0043168,GO:0043207,GO:0043226,GO:0043227,GO:0043228,GO:0043229,GO:0043231,GO:0043232,GO:0043269,GO:0043292,GO:0044057,GO:0044325,GO:0044422,GO:0044424,GO:0044425,GO:0044444,GO:0044449,GO:0044459,GO:0044464,GO:0048471,GO:0048518,GO:0048519,GO:0048583,GO:0048584,GO:0048870,GO:0048872,GO:0050776,GO:0050778,GO:0050789,GO:0050794,GO:0050851,GO:0050852,GO:0050896,GO:0050900,GO:0051049,GO:0051179,GO:0051239,GO:0051240,GO:0051241,GO:0051270,GO:0051674,GO:0051704,GO:0051707,GO:0051716,GO:0051924,GO:0055117,GO:0060326,GO:0065007,GO:0065008,GO:0065009,GO:0070887,GO:0071216,GO:0071219,GO:0071222,GO:0071310,GO:0071396,GO:0071407,GO:0071417,GO:0071495,GO:0071621,GO:0071867,GO:0071868,GO:0071869,GO:0071870,GO:0071871,GO:0071872,GO:0071944,GO:0086004,GO:0090257,GO:0097159,GO:0097367,GO:0097529,GO:0097530,GO:0098796,GO:0098797,GO:0099080,GO:0099081,GO:0099512,GO:1901019,GO:1901077,GO:1901078,GO:1901265,GO:1901363,GO:1901385,GO:1901698,GO:1901699,GO:1901700,GO:1901701,GO:1901841,GO:1901897,GO:1901898,GO:1902495,GO:1903115,GO:1903169,GO:1903522,GO:1904062,GO:1990266,GO:1990351,GO:2001257
HiC_scaffold_4	AUGUSTUS	intron	53257809	53264460	1.0	+	.	ID=g13461.t1.intron1;Parent=g13461.t1
HiC_scaffold_4	AUGUSTUS	exon	53264461	53264699	.	+	.	ID=g13461.t1.exon2;Parent=g13461.t1
HiC_scaffold_4	AUGUSTUS	CDS	53264461	53264699	1.0	+	0	ID=g13461.t1.CDS2;Parent=g13461.t1
HiC_scaffold_4	AUGUSTUS	intron	53264700	53579605	1.0	+	.	ID=g13461.t1.intron2;Parent=g13461.t1
HiC_scaffold_4	gmst	start_codon	53336122	53336124	215.206664	+	0	ID=g13461.t2.start1;Parent=g13461.t2
HiC_scaffold_4	gmst	CDS	53336122	53336357	215.206664	+	0	ID=g13461.t2.CDS1;Parent=g13461.t2
HiC_scaffold_4	gmst	exon	53336122	53336357	215.206664	+	0	ID=g13461.t2.exon1;Parent=g13461.t2
HiC_scaffold_4	gmst	mRNA	53336122	53698887	.	+	.	ID=g13461.t2;Parent=g13461;em_target=9694.XP_007089901.1;em_score=1601.0;em_evalue=0.0;em_tcov=.;em_OGs=KOG3689@1|root,KOG3689@2759|Eukaryota,38EXP@33154|Opisthokonta,3B97Q@33208|Metazoa,3CS86@33213|Bilateria,481PX@7711|Chordata,48UTQ@7742|Vertebrata,3J24A@40674|Mammalia,3EQSY@33554|Carnivora;em_COG_cat=T;em_desc=Phosphodiesterase 4B;em_max_annot_lvl=33208|Metazoa;em_Preferred_name=PDE4B;em_PFAMs=PDEase_I;em_EC=3.1.4.53;em_KEGG_ko=ko:K13293;em_KEGG_Pathway=ko00230,ko04024,ko05032,map00230,map04024,map05032;em_KEGG_Reaction=R00191;em_KEGG_rclass=RC00296;em_BRITE=ko00000,ko00001,ko01000;em_GOs=GO:0000166,GO:0001776,GO:0001780,GO:0001817,GO:0001819,GO:0002237,GO:0002253,GO:0002262,GO:0002376,GO:0002429,GO:0002682,GO:0002684,GO:0002757,GO:0002764,GO:0002768,GO:0003674,GO:0003824,GO:0004112,GO:0004114,GO:0004115,GO:0005488,GO:0005515,GO:0005575,GO:0005622,GO:0005623,GO:0005634,GO:0005737,GO:0005829,GO:0005886,GO:0005891,GO:0006928,GO:0006935,GO:0006937,GO:0006942,GO:0007154,GO:0007165,GO:0007166,GO:0007186,GO:0008016,GO:0008081,GO:0008150,GO:0009605,GO:0009607,GO:0009617,GO:0009719,GO:0009987,GO:0010033,GO:0010243,GO:0010959,GO:0014070,GO:0016020,GO:0016021,GO:0016477,GO:0016787,GO:0016788,GO:0017076,GO:0022898,GO:0023052,GO:0030016,GO:0030017,GO:0030018,GO:0030551,GO:0030552,GO:0030554,GO:0030593,GO:0030595,GO:0031224,GO:0031674,GO:0032409,GO:0032412,GO:0032496,GO:0032553,GO:0032555,GO:0032559,GO:0032649,GO:0032663,GO:0032729,GO:0032743,GO:0032879,GO:0032970,GO:0032991,GO:0033993,GO:0034702,GO:0034703,GO:0034704,GO:0034762,GO:0034765,GO:0035690,GO:0036094,GO:0040011,GO:0042221,GO:0042330,GO:0042493,GO:0042578,GO:0042592,GO:0043167,GO:0043168,GO:0043207,GO:0043226,GO:0043227,GO:0043228,GO:0043229,GO:0043231,GO:0043232,GO:0043269,GO:0043292,GO:0044057,GO:0044325,GO:0044422,GO:0044424,GO:0044425,GO:0044444,GO:0044449,GO:0044459,GO:0044464,GO:0048471,GO:0048518,GO:0048519,GO:0048583,GO:0048584,GO:0048870,GO:0048872,GO:0050776,GO:0050778,GO:0050789,GO:0050794,GO:0050851,GO:0050852,GO:0050896,GO:0050900,GO:0051049,GO:0051179,GO:0051239,GO:0051240,GO:0051241,GO:0051270,GO:0051674,GO:0051704,GO:0051707,GO:0051716,GO:0051924,GO:0055117,GO:0060326,GO:0065007,GO:0065008,GO:0065009,GO:0070887,GO:0071216,GO:0071219,GO:0071222,GO:0071310,GO:0071396,GO:0071407,GO:0071417,GO:0071495,GO:0071621,GO:0071867,GO:0071868,GO:0071869,GO:0071870,GO:0071871,GO:0071872,GO:0071944,GO:0086004,GO:0090257,GO:0097159,GO:0097367,GO:0097529,GO:0097530,GO:0098796,GO:0098797,GO:0099080,GO:0099081,GO:0099512,GO:1901019,GO:1901077,GO:1901078,GO:1901265,GO:1901363,GO:1901385,GO:1901698,GO:1901699,GO:1901700,GO:1901701,GO:1901841,GO:1901897,GO:1901898,GO:1902495,GO:1903115,GO:1903169,GO:1903522,GO:1904062,GO:1990266,GO:1990351,GO:2001257
HiC_scaffold_4	gmst	intron	53336358	53579605	215.206664	+	0	ID=g13461.t2.intron1;Parent=g13461.t2
HiC_scaffold_4	AUGUSTUS	exon	53579606	53579800	.	+	.	ID=g13461.t1.exon3;Parent=g13461.t1
HiC_scaffold_4	AUGUSTUS	CDS	53579606	53579800	1.0	+	1	ID=g13461.t1.CDS3;Parent=g13461.t1
HiC_scaffold_4	gmst	CDS	53579606	53579800	215.206664	+	1	ID=g13461.t2.CDS2;Parent=g13461.t2
HiC_scaffold_4	gmst	exon	53579606	53579800	215.206664	+	1	ID=g13461.t2.exon2;Parent=g13461.t2
HiC_scaffold_4	AUGUSTUS	intron	53579801	53588251	1.0	+	.	ID=g13461.t1.intron3;Parent=g13461.t1
HiC_scaffold_4	gmst	intron	53579801	53588251	215.206664	+	0	ID=g13461.t2.intron2;Parent=g13461.t2
HiC_scaffold_4	AUGUSTUS	exon	53588252	53588288	.	+	.	ID=g13461.t1.exon4;Parent=g13461.t1
HiC_scaffold_4	AUGUSTUS	CDS	53588252	53588288	1.0	+	1	ID=g13461.t1.CDS4;Parent=g13461.t1
HiC_scaffold_4	gmst	CDS	53588252	53588288	215.206664	+	1	ID=g13461.t2.CDS3;Parent=g13461.t2
HiC_scaffold_4	gmst	exon	53588252	53588288	215.206664	+	1	ID=g13461.t2.exon3;Parent=g13461.t2
HiC_scaffold_4	AUGUSTUS	intron	53588289	53588415	1.0	+	.	ID=g13461.t1.intron4;Parent=g13461.t1
HiC_scaffold_4	gmst	intron	53588289	53588415	215.206664	+	0	ID=g13461.t2.intron3;Parent=g13461.t2
HiC_scaffold_4	AUGUSTUS	exon	53588416	53588486	.	+	.	ID=g13461.t1.exon5;Parent=g13461.t1
HiC_scaffold_4	AUGUSTUS	CDS	53588416	53588486	1.0	+	0	ID=g13461.t1.CDS5;Parent=g13461.t1
HiC_scaffold_4	gmst	CDS	53588416	53588486	215.206664	+	0	ID=g13461.t2.CDS4;Parent=g13461.t2
HiC_scaffold_4	gmst	exon	53588416	53588486	215.206664	+	0	ID=g13461.t2.exon4;Parent=g13461.t2
HiC_scaffold_4	AUGUSTUS	intron	53588487	53597969	1.0	+	.	ID=g13461.t1.intron5;Parent=g13461.t1
HiC_scaffold_4	gmst	intron	53588487	53597969	215.206664	+	0	ID=g13461.t2.intron4;Parent=g13461.t2
HiC_scaffold_4	AUGUSTUS	exon	53597970	53598022	.	+	.	ID=g13461.t1.exon6;Parent=g13461.t1
HiC_scaffold_4	AUGUSTUS	CDS	53597970	53598022	1.0	+	1	ID=g13461.t1.CDS6;Parent=g13461.t1
HiC_scaffold_4	gmst	CDS	53597970	53598022	215.206664	+	1	ID=g13461.t2.CDS5;Parent=g13461.t2
HiC_scaffold_4	gmst	exon	53597970	53598022	215.206664	+	1	ID=g13461.t2.exon5;Parent=g13461.t2
HiC_scaffold_4	AUGUSTUS	intron	53598023	53660127	1.0	+	.	ID=g13461.t1.intron6;Parent=g13461.t1
HiC_scaffold_4	gmst	intron	53598023	53660127	215.206664	+	0	ID=g13461.t2.intron5;Parent=g13461.t2
HiC_scaffold_4	AUGUSTUS	exon	53660128	53660240	.	+	.	ID=g13461.t1.exon7;Parent=g13461.t1
HiC_scaffold_4	AUGUSTUS	CDS	53660128	53660240	1.0	+	2	ID=g13461.t1.CDS7;Parent=g13461.t1
HiC_scaffold_4	gmst	CDS	53660128	53660240	215.206664	+	2	ID=g13461.t2.CDS6;Parent=g13461.t2
HiC_scaffold_4	gmst	exon	53660128	53660240	215.206664	+	2	ID=g13461.t2.exon6;Parent=g13461.t2
HiC_scaffold_4	AUGUSTUS	intron	53660241	53682099	1.0	+	.	ID=g13461.t1.intron7;Parent=g13461.t1
HiC_scaffold_4	gmst	intron	53660241	53682099	215.206664	+	0	ID=g13461.t2.intron6;Parent=g13461.t2
HiC_scaffold_4	AUGUSTUS	exon	53682100	53682193	.	+	.	ID=g13461.t1.exon8;Parent=g13461.t1
HiC_scaffold_4	AUGUSTUS	CDS	53682100	53682193	1.0	+	0	ID=g13461.t1.CDS8;Parent=g13461.t1
HiC_scaffold_4	gmst	CDS	53682100	53682193	215.206664	+	0	ID=g13461.t2.CDS7;Parent=g13461.t2
HiC_scaffold_4	gmst	exon	53682100	53682193	215.206664	+	0	ID=g13461.t2.exon7;Parent=g13461.t2
HiC_scaffold_4	AUGUSTUS	intron	53682194	53688202	1.0	+	.	ID=g13461.t1.intron8;Parent=g13461.t1
HiC_scaffold_4	gmst	intron	53682194	53688202	215.206664	+	0	ID=g13461.t2.intron7;Parent=g13461.t2
HiC_scaffold_4	AUGUSTUS	exon	53688203	53688381	.	+	.	ID=g13461.t1.exon9;Parent=g13461.t1
HiC_scaffold_4	AUGUSTUS	CDS	53688203	53688381	1.0	+	2	ID=g13461.t1.CDS9;Parent=g13461.t1
HiC_scaffold_4	gmst	CDS	53688203	53688381	215.206664	+	2	ID=g13461.t2.CDS8;Parent=g13461.t2
HiC_scaffold_4	gmst	exon	53688203	53688381	215.206664	+	2	ID=g13461.t2.exon8;Parent=g13461.t2
HiC_scaffold_4	AUGUSTUS	intron	53688382	53689639	1.0	+	.	ID=g13461.t1.intron9;Parent=g13461.t1
HiC_scaffold_4	gmst	intron	53688382	53689639	215.206664	+	0	ID=g13461.t2.intron8;Parent=g13461.t2
HiC_scaffold_4	AUGUSTUS	exon	53689640	53689738	.	+	.	ID=g13461.t1.exon10;Parent=g13461.t1
HiC_scaffold_4	AUGUSTUS	CDS	53689640	53689738	1.0	+	0	ID=g13461.t1.CDS10;Parent=g13461.t1
HiC_scaffold_4	gmst	CDS	53689640	53689738	215.206664	+	0	ID=g13461.t2.CDS9;Parent=g13461.t2
HiC_scaffold_4	gmst	exon	53689640	53689738	215.206664	+	0	ID=g13461.t2.exon9;Parent=g13461.t2
HiC_scaffold_4	AUGUSTUS	intron	53689739	53689882	1.0	+	.	ID=g13461.t1.intron10;Parent=g13461.t1
HiC_scaffold_4	gmst	intron	53689739	53689882	215.206664	+	0	ID=g13461.t2.intron9;Parent=g13461.t2
HiC_scaffold_4	AUGUSTUS	exon	53689883	53690047	.	+	.	ID=g13461.t1.exon11;Parent=g13461.t1
HiC_scaffold_4	AUGUSTUS	CDS	53689883	53690047	1.0	+	0	ID=g13461.t1.CDS11;Parent=g13461.t1
HiC_scaffold_4	gmst	CDS	53689883	53690047	215.206664	+	0	ID=g13461.t2.CDS10;Parent=g13461.t2
HiC_scaffold_4	gmst	exon	53689883	53690047	215.206664	+	0	ID=g13461.t2.exon10;Parent=g13461.t2
HiC_scaffold_4	AUGUSTUS	intron	53690048	53692096	1.0	+	.	ID=g13461.t1.intron11;Parent=g13461.t1
HiC_scaffold_4	gmst	intron	53690048	53692096	215.206664	+	0	ID=g13461.t2.intron10;Parent=g13461.t2
HiC_scaffold_4	AUGUSTUS	exon	53692097	53692196	.	+	.	ID=g13461.t1.exon12;Parent=g13461.t1
HiC_scaffold_4	AUGUSTUS	CDS	53692097	53692196	1.0	+	0	ID=g13461.t1.CDS12;Parent=g13461.t1
HiC_scaffold_4	gmst	CDS	53692097	53692196	215.206664	+	0	ID=g13461.t2.CDS11;Parent=g13461.t2
HiC_scaffold_4	gmst	exon	53692097	53692196	215.206664	+	0	ID=g13461.t2.exon11;Parent=g13461.t2
HiC_scaffold_4	AUGUSTUS	intron	53692197	53694106	1.0	+	.	ID=g13461.t1.intron12;Parent=g13461.t1
HiC_scaffold_4	gmst	intron	53692197	53694106	215.206664	+	0	ID=g13461.t2.intron11;Parent=g13461.t2
HiC_scaffold_4	AUGUSTUS	exon	53694107	53694261	.	+	.	ID=g13461.t1.exon13;Parent=g13461.t1
HiC_scaffold_4	AUGUSTUS	CDS	53694107	53694261	1.0	+	2	ID=g13461.t1.CDS13;Parent=g13461.t1
HiC_scaffold_4	gmst	CDS	53694107	53694261	215.206664	+	2	ID=g13461.t2.CDS12;Parent=g13461.t2
HiC_scaffold_4	gmst	exon	53694107	53694261	215.206664	+	2	ID=g13461.t2.exon12;Parent=g13461.t2
HiC_scaffold_4	AUGUSTUS	intron	53694262	53694361	1.0	+	.	ID=g13461.t1.intron13;Parent=g13461.t1
HiC_scaffold_4	gmst	intron	53694262	53694361	215.206664	+	0	ID=g13461.t2.intron12;Parent=g13461.t2
HiC_scaffold_4	AUGUSTUS	exon	53694362	53694484	.	+	.	ID=g13461.t1.exon14;Parent=g13461.t1
HiC_scaffold_4	AUGUSTUS	CDS	53694362	53694484	1.0	+	0	ID=g13461.t1.CDS14;Parent=g13461.t1
HiC_scaffold_4	gmst	CDS	53694362	53694484	215.206664	+	0	ID=g13461.t2.CDS13;Parent=g13461.t2
HiC_scaffold_4	gmst	exon	53694362	53694484	215.206664	+	0	ID=g13461.t2.exon13;Parent=g13461.t2
HiC_scaffold_4	AUGUSTUS	intron	53694485	53695197	1.0	+	.	ID=g13461.t1.intron14;Parent=g13461.t1
HiC_scaffold_4	gmst	intron	53694485	53695197	215.206664	+	0	ID=g13461.t2.intron13;Parent=g13461.t2
HiC_scaffold_4	AUGUSTUS	exon	53695198	53695380	.	+	.	ID=g13461.t1.exon15;Parent=g13461.t1
HiC_scaffold_4	AUGUSTUS	CDS	53695198	53695380	1.0	+	0	ID=g13461.t1.CDS15;Parent=g13461.t1
HiC_scaffold_4	gmst	CDS	53695198	53695380	215.206664	+	0	ID=g13461.t2.CDS14;Parent=g13461.t2
HiC_scaffold_4	gmst	exon	53695198	53695380	215.206664	+	0	ID=g13461.t2.exon14;Parent=g13461.t2
HiC_scaffold_4	AUGUSTUS	intron	53695381	53698521	1.0	+	.	ID=g13461.t1.intron15;Parent=g13461.t1
HiC_scaffold_4	gmst	intron	53695381	53698521	215.206664	+	0	ID=g13461.t2.intron14;Parent=g13461.t2
HiC_scaffold_4	AUGUSTUS	exon	53698522	53698887	.	+	.	ID=g13461.t1.exon16;Parent=g13461.t1
HiC_scaffold_4	AUGUSTUS	CDS	53698522	53698887	1.0	+	0	ID=g13461.t1.CDS16;Parent=g13461.t1
HiC_scaffold_4	gmst	CDS	53698522	53698887	215.206664	+	0	ID=g13461.t2.CDS15;Parent=g13461.t2
HiC_scaffold_4	gmst	exon	53698522	53698887	215.206664	+	0	ID=g13461.t2.exon15;Parent=g13461.t2
HiC_scaffold_4	AUGUSTUS	stop_codon	53698885	53698887	.	+	0	ID=g13461.t1.stop1;Parent=g13461.t1
HiC_scaffold_4	gmst	stop_codon	53698885	53698887	215.206664	+	0	ID=g13461.t2.stop1;Parent=g13461.t2
HiC_scaffold_4	AUGUSTUS	start_codon	53851456	53851458	.	+	0	ID=g13462.t3.start1;Parent=g13462.t3
HiC_scaffold_4	AUGUSTUS	start_codon	53851456	53851458	.	+	0	ID=g13462.t4.start1;Parent=g13462.t4
HiC_scaffold_4	AUGUSTUS	start_codon	53851456	53851458	.	+	0	ID=g13462.t5.start1;Parent=g13462.t5
HiC_scaffold_4	AUGUSTUS	exon	53851456	53851687	.	+	.	ID=g13462.t3.exon1;Parent=g13462.t3
HiC_scaffold_4	AUGUSTUS	exon	53851456	53851687	.	+	.	ID=g13462.t4.exon1;Parent=g13462.t4
HiC_scaffold_4	AUGUSTUS	exon	53851456	53851687	.	+	.	ID=g13462.t5.exon1;Parent=g13462.t5
HiC_scaffold_4	AUGUSTUS	CDS	53851456	53851687	0.68	+	0	ID=g13462.t4.CDS1;Parent=g13462.t4
HiC_scaffold_4	AUGUSTUS	CDS	53851456	53851687	0.71	+	0	ID=g13462.t5.CDS1;Parent=g13462.t5
HiC_scaffold_4	AUGUSTUS	CDS	53851456	53851687	0.75	+	0	ID=g13462.t3.CDS1;Parent=g13462.t3
HiC_scaffold_4	gmst	gene	53851456	54056211	.	+	.	ID=g13462
HiC_scaffold_4	AUGUSTUS	mRNA	53851456	54056211	.	+	.	ID=g13462.t3;Parent=g13462;em_target=9694.XP_007089898.1;em_score=1819.6;em_evalue=0.0;em_tcov=.;em_OGs=KOG2398@1|root,KOG2398@2759|Eukaryota,39G7W@33154|Opisthokonta,3BCH5@33208|Metazoa,3CVEE@33213|Bilateria,4812E@7711|Chordata,496MJ@7742|Vertebrata,3J7Y0@40674|Mammalia,3ET25@33554|Carnivora;em_COG_cat=D;em_desc=SH3-containing GRB2-like protein 3-interacting protein 1;em_max_annot_lvl=33208|Metazoa;em_Preferred_name=SGIP1;em_KEGG_ko=ko:K20042,ko:K20065;em_BRITE=ko00000,ko04131;em_PFAMs=FCH,muHD;em_GOs=GO:0002021,GO:0003674,GO:0005488,GO:0005515,GO:0005543,GO:0005575,GO:0005622,GO:0005623,GO:0005737,GO:0005829,GO:0005886,GO:0005905,GO:0006810,GO:0006897,GO:0006898,GO:0006950,GO:0007009,GO:0008017,GO:0008092,GO:0008150,GO:0008289,GO:0009605,GO:0009987,GO:0009991,GO:0010256,GO:0012505,GO:0012506,GO:0015631,GO:0016020,GO:0016043,GO:0016192,GO:0017124,GO:0019904,GO:0030100,GO:0030117,GO:0030118,GO:0030119,GO:0030120,GO:0030122,GO:0030125,GO:0030128,GO:0030131,GO:0030132,GO:0030135,GO:0030136,GO:0030139,GO:0030424,GO:0030659,GO:0030662,GO:0030665,GO:0030666,GO:0030669,GO:0031090,GO:0031410,GO:0031667,GO:0031982,GO:0032501,GO:0032879,GO:0032991,GO:0033267,GO:0040008,GO:0040014,GO:0040018,GO:0042592,GO:0042594,GO:0042995,GO:0043005,GO:0043167,GO:0043168,GO:0043195,GO:0043226,GO:0043227,GO:0043229,GO:0043679,GO:0044306,GO:0044422,GO:0044424,GO:0044425,GO:0044433,GO:0044444,GO:0044446,GO:0044456,GO:0044459,GO:0044463,GO:0044464,GO:0045202,GO:0045334,GO:0045807,GO:0045927,GO:0048259,GO:0048260,GO:0048475,GO:0048518,GO:0048520,GO:0048522,GO:0048638,GO:0048639,GO:0048871,GO:0050789,GO:0050793,GO:0050794,GO:0050795,GO:0050896,GO:0051049,GO:0051050,GO:0051094,GO:0051128,GO:0051130,GO:0051179,GO:0051234,GO:0051239,GO:0051240,GO:0060259,GO:0060627,GO:0061024,GO:0065007,GO:0065008,GO:0071840,GO:0071944,GO:0072583,GO:0097009,GO:0097320,GO:0097458,GO:0097708,GO:0098588,GO:0098657,GO:0098793,GO:0098796,GO:0098797,GO:0098805,GO:0120025,GO:0120038,GO:0150034,GO:1903998,GO:1904000,GO:2000253
HiC_scaffold_4	AUGUSTUS	mRNA	53851456	54056211	.	+	.	ID=g13462.t4;Parent=g13462;em_target=9361.ENSDNOP00000011692;em_score=1741.6;em_evalue=0.0;em_tcov=.;em_OGs=KOG2398@1|root,KOG2398@2759|Eukaryota,39G7W@33154|Opisthokonta,3BCH5@33208|Metazoa,3CVEE@33213|Bilateria,4812E@7711|Chordata,496MJ@7742|Vertebrata,3J7Y0@40674|Mammalia;em_COG_cat=D;em_desc=SH3-containing GRB2-like protein 3-interacting protein 1;em_max_annot_lvl=33208|Metazoa;em_Preferred_name=SGIP1;em_KEGG_ko=ko:K20042,ko:K20065;em_BRITE=ko00000,ko04131;em_PFAMs=FCH,muHD;em_GOs=GO:0002021,GO:0003674,GO:0005488,GO:0005515,GO:0005543,GO:0005575,GO:0005622,GO:0005623,GO:0005737,GO:0005829,GO:0005886,GO:0005905,GO:0006810,GO:0006897,GO:0006898,GO:0006950,GO:0007009,GO:0008017,GO:0008092,GO:0008150,GO:0008289,GO:0009605,GO:0009987,GO:0009991,GO:0010256,GO:0012505,GO:0012506,GO:0015631,GO:0016020,GO:0016043,GO:0016192,GO:0017124,GO:0019904,GO:0030100,GO:0030117,GO:0030118,GO:0030119,GO:0030120,GO:0030122,GO:0030125,GO:0030128,GO:0030131,GO:0030132,GO:0030135,GO:0030136,GO:0030139,GO:0030424,GO:0030659,GO:0030662,GO:0030665,GO:0030666,GO:0030669,GO:0031090,GO:0031410,GO:0031667,GO:0031982,GO:0032501,GO:0032879,GO:0032991,GO:0033267,GO:0040008,GO:0040014,GO:0040018,GO:0042592,GO:0042594,GO:0042995,GO:0043005,GO:0043167,GO:0043168,GO:0043195,GO:0043226,GO:0043227,GO:0043229,GO:0043679,GO:0044306,GO:0044422,GO:0044424,GO:0044425,GO:0044433,GO:0044444,GO:0044446,GO:0044456,GO:0044459,GO:0044463,GO:0044464,GO:0045202,GO:0045334,GO:0045807,GO:0045927,GO:0048259,GO:0048260,GO:0048475,GO:0048518,GO:0048520,GO:0048522,GO:0048638,GO:0048639,GO:0048871,GO:0050789,GO:0050793,GO:0050794,GO:0050795,GO:0050896,GO:0051049,GO:0051050,GO:0051094,GO:0051128,GO:0051130,GO:0051179,GO:0051234,GO:0051239,GO:0051240,GO:0060259,GO:0060627,GO:0061024,GO:0065007,GO:0065008,GO:0071840,GO:0071944,GO:0072583,GO:0097009,GO:0097320,GO:0097458,GO:0097708,GO:0098588,GO:0098657,GO:0098793,GO:0098796,GO:0098797,GO:0098805,GO:0120025,GO:0120038,GO:0150034,GO:1903998,GO:1904000,GO:2000253
HiC_scaffold_4	AUGUSTUS	mRNA	53851456	54056211	.	+	.	ID=g13462.t5;Parent=g13462;em_target=9785.ENSLAFP00000028454;em_score=1751.4;em_evalue=0.0;em_tcov=.;em_OGs=KOG2398@1|root,KOG2398@2759|Eukaryota,39G7W@33154|Opisthokonta,3BCH5@33208|Metazoa,3CVEE@33213|Bilateria,4812E@7711|Chordata,496MJ@7742|Vertebrata,3J7Y0@40674|Mammalia,355FA@311790|Afrotheria;em_COG_cat=D;em_desc=Muniscin C-terminal mu homology domain;em_max_annot_lvl=33208|Metazoa;em_Preferred_name=SGIP1;em_KEGG_ko=ko:K20042,ko:K20065;em_BRITE=ko00000,ko04131;em_PFAMs=FCH,muHD;em_GOs=GO:0002021,GO:0003674,GO:0005488,GO:0005515,GO:0005543,GO:0005575,GO:0005622,GO:0005623,GO:0005737,GO:0005829,GO:0005886,GO:0005905,GO:0006810,GO:0006897,GO:0006898,GO:0006950,GO:0007009,GO:0008017,GO:0008092,GO:0008150,GO:0008289,GO:0009605,GO:0009987,GO:0009991,GO:0010256,GO:0012505,GO:0012506,GO:0015631,GO:0016020,GO:0016043,GO:0016192,GO:0017124,GO:0019904,GO:0030100,GO:0030117,GO:0030118,GO:0030119,GO:0030120,GO:0030122,GO:0030125,GO:0030128,GO:0030131,GO:0030132,GO:0030135,GO:0030136,GO:0030139,GO:0030424,GO:0030659,GO:0030662,GO:0030665,GO:0030666,GO:0030669,GO:0031090,GO:0031410,GO:0031667,GO:0031982,GO:0032501,GO:0032879,GO:0032991,GO:0033267,GO:0040008,GO:0040014,GO:0040018,GO:0042592,GO:0042594,GO:0042995,GO:0043005,GO:0043167,GO:0043168,GO:0043195,GO:0043226,GO:0043227,GO:0043229,GO:0043679,GO:0044306,GO:0044422,GO:0044424,GO:0044425,GO:0044433,GO:0044444,GO:0044446,GO:0044456,GO:0044459,GO:0044463,GO:0044464,GO:0045202,GO:0045334,GO:0045807,GO:0045927,GO:0048259,GO:0048260,GO:0048475,GO:0048518,GO:0048520,GO:0048522,GO:0048638,GO:0048639,GO:0048871,GO:0050789,GO:0050793,GO:0050794,GO:0050795,GO:0050896,GO:0051049,GO:0051050,GO:0051094,GO:0051128,GO:0051130,GO:0051179,GO:0051234,GO:0051239,GO:0051240,GO:0060259,GO:0060627,GO:0061024,GO:0065007,GO:0065008,GO:0071840,GO:0071944,GO:0072583,GO:0097009,GO:0097320,GO:0097458,GO:0097708,GO:0098588,GO:0098657,GO:0098793,GO:0098796,GO:0098797,GO:0098805,GO:0120025,GO:0120038,GO:0150034,GO:1903998,GO:1904000,GO:2000253
HiC_scaffold_4	AUGUSTUS	intron	53851688	53852721	0.68	+	.	ID=g13462.t4.intron1;Parent=g13462.t4
HiC_scaffold_4	AUGUSTUS	intron	53851688	53852721	0.71	+	.	ID=g13462.t5.intron1;Parent=g13462.t5
HiC_scaffold_4	AUGUSTUS	intron	53851688	53852721	0.75	+	.	ID=g13462.t3.intron1;Parent=g13462.t3
HiC_scaffold_4	AUGUSTUS	exon	53852722	53852766	.	+	.	ID=g13462.t3.exon2;Parent=g13462.t3
HiC_scaffold_4	AUGUSTUS	exon	53852722	53852766	.	+	.	ID=g13462.t4.exon2;Parent=g13462.t4
HiC_scaffold_4	AUGUSTUS	exon	53852722	53852766	.	+	.	ID=g13462.t5.exon2;Parent=g13462.t5
HiC_scaffold_4	AUGUSTUS	CDS	53852722	53852766	0.68	+	2	ID=g13462.t4.CDS2;Parent=g13462.t4
HiC_scaffold_4	AUGUSTUS	CDS	53852722	53852766	0.71	+	2	ID=g13462.t5.CDS2;Parent=g13462.t5
HiC_scaffold_4	AUGUSTUS	CDS	53852722	53852766	0.76	+	2	ID=g13462.t3.CDS2;Parent=g13462.t3
HiC_scaffold_4	gmst	start_codon	53852757	53852759	244.324473	+	0	ID=g13462.t2.start1;Parent=g13462.t2
HiC_scaffold_4	gmst	start_codon	53852757	53852759	250.641188	+	0	ID=g13462.t1.start1;Parent=g13462.t1
HiC_scaffold_4	gmst	CDS	53852757	53852766	244.324473	+	0	ID=g13462.t2.CDS1;Parent=g13462.t2
HiC_scaffold_4	gmst	exon	53852757	53852766	244.324473	+	0	ID=g13462.t2.exon1;Parent=g13462.t2
HiC_scaffold_4	gmst	CDS	53852757	53852766	250.641188	+	0	ID=g13462.t1.CDS1;Parent=g13462.t1
HiC_scaffold_4	gmst	exon	53852757	53852766	250.641188	+	0	ID=g13462.t1.exon1;Parent=g13462.t1
HiC_scaffold_4	gmst	mRNA	53852757	54056211	.	+	.	ID=g13462.t1;Parent=g13462;em_target=9694.XP_007089898.1;em_score=1819.9;em_evalue=0.0;em_tcov=.;em_OGs=KOG2398@1|root,KOG2398@2759|Eukaryota,39G7W@33154|Opisthokonta,3BCH5@33208|Metazoa,3CVEE@33213|Bilateria,4812E@7711|Chordata,496MJ@7742|Vertebrata,3J7Y0@40674|Mammalia,3ET25@33554|Carnivora;em_COG_cat=D;em_desc=SH3-containing GRB2-like protein 3-interacting protein 1;em_max_annot_lvl=33208|Metazoa;em_Preferred_name=SGIP1;em_KEGG_ko=ko:K20042,ko:K20065;em_BRITE=ko00000,ko04131;em_PFAMs=FCH,muHD;em_GOs=GO:0002021,GO:0003674,GO:0005488,GO:0005515,GO:0005543,GO:0005575,GO:0005622,GO:0005623,GO:0005737,GO:0005829,GO:0005886,GO:0005905,GO:0006810,GO:0006897,GO:0006898,GO:0006950,GO:0007009,GO:0008017,GO:0008092,GO:0008150,GO:0008289,GO:0009605,GO:0009987,GO:0009991,GO:0010256,GO:0012505,GO:0012506,GO:0015631,GO:0016020,GO:0016043,GO:0016192,GO:0017124,GO:0019904,GO:0030100,GO:0030117,GO:0030118,GO:0030119,GO:0030120,GO:0030122,GO:0030125,GO:0030128,GO:0030131,GO:0030132,GO:0030135,GO:0030136,GO:0030139,GO:0030424,GO:0030659,GO:0030662,GO:0030665,GO:0030666,GO:0030669,GO:0031090,GO:0031410,GO:0031667,GO:0031982,GO:0032501,GO:0032879,GO:0032991,GO:0033267,GO:0040008,GO:0040014,GO:0040018,GO:0042592,GO:0042594,GO:0042995,GO:0043005,GO:0043167,GO:0043168,GO:0043195,GO:0043226,GO:0043227,GO:0043229,GO:0043679,GO:0044306,GO:0044422,GO:0044424,GO:0044425,GO:0044433,GO:0044444,GO:0044446,GO:0044456,GO:0044459,GO:0044463,GO:0044464,GO:0045202,GO:0045334,GO:0045807,GO:0045927,GO:0048259,GO:0048260,GO:0048475,GO:0048518,GO:0048520,GO:0048522,GO:0048638,GO:0048639,GO:0048871,GO:0050789,GO:0050793,GO:0050794,GO:0050795,GO:0050896,GO:0051049,GO:0051050,GO:0051094,GO:0051128,GO:0051130,GO:0051179,GO:0051234,GO:0051239,GO:0051240,GO:0060259,GO:0060627,GO:0061024,GO:0065007,GO:0065008,GO:0071840,GO:0071944,GO:0072583,GO:0097009,GO:0097320,GO:0097458,GO:0097708,GO:0098588,GO:0098657,GO:0098793,GO:0098796,GO:0098797,GO:0098805,GO:0120025,GO:0120038,GO:0150034,GO:1903998,GO:1904000,GO:2000253
HiC_scaffold_4	gmst	mRNA	53852757	54056211	.	+	.	ID=g13462.t2;Parent=g13462;em_target=9361.ENSDNOP00000011692;em_score=1646.8;em_evalue=0.0;em_tcov=.;em_OGs=KOG2398@1|root,KOG2398@2759|Eukaryota,39G7W@33154|Opisthokonta,3BCH5@33208|Metazoa,3CVEE@33213|Bilateria,4812E@7711|Chordata,496MJ@7742|Vertebrata,3J7Y0@40674|Mammalia;em_COG_cat=D;em_desc=SH3-containing GRB2-like protein 3-interacting protein 1;em_max_annot_lvl=33208|Metazoa;em_Preferred_name=SGIP1;em_KEGG_ko=ko:K20042,ko:K20065;em_BRITE=ko00000,ko04131;em_PFAMs=FCH,muHD;em_GOs=GO:0002021,GO:0003674,GO:0005488,GO:0005515,GO:0005543,GO:0005575,GO:0005622,GO:0005623,GO:0005737,GO:0005829,GO:0005886,GO:0005905,GO:0006810,GO:0006897,GO:0006898,GO:0006950,GO:0007009,GO:0008017,GO:0008092,GO:0008150,GO:0008289,GO:0009605,GO:0009987,GO:0009991,GO:0010256,GO:0012505,GO:0012506,GO:0015631,GO:0016020,GO:0016043,GO:0016192,GO:0017124,GO:0019904,GO:0030100,GO:0030117,GO:0030118,GO:0030119,GO:0030120,GO:0030122,GO:0030125,GO:0030128,GO:0030131,GO:0030132,GO:0030135,GO:0030136,GO:0030139,GO:0030424,GO:0030659,GO:0030662,GO:0030665,GO:0030666,GO:0030669,GO:0031090,GO:0031410,GO:0031667,GO:0031982,GO:0032501,GO:0032879,GO:0032991,GO:0033267,GO:0040008,GO:0040014,GO:0040018,GO:0042592,GO:0042594,GO:0042995,GO:0043005,GO:0043167,GO:0043168,GO:0043195,GO:0043226,GO:0043227,GO:0043229,GO:0043679,GO:0044306,GO:0044422,GO:0044424,GO:0044425,GO:0044433,GO:0044444,GO:0044446,GO:0044456,GO:0044459,GO:0044463,GO:0044464,GO:0045202,GO:0045334,GO:0045807,GO:0045927,GO:0048259,GO:0048260,GO:0048475,GO:0048518,GO:0048520,GO:0048522,GO:0048638,GO:0048639,GO:0048871,GO:0050789,GO:0050793,GO:0050794,GO:0050795,GO:0050896,GO:0051049,GO:0051050,GO:0051094,GO:0051128,GO:0051130,GO:0051179,GO:0051234,GO:0051239,GO:0051240,GO:0060259,GO:0060627,GO:0061024,GO:0065007,GO:0065008,GO:0071840,GO:0071944,GO:0072583,GO:0097009,GO:0097320,GO:0097458,GO:0097708,GO:0098588,GO:0098657,GO:0098793,GO:0098796,GO:0098797,GO:0098805,GO:0120025,GO:0120038,GO:0150034,GO:1903998,GO:1904000,GO:2000253
HiC_scaffold_4	AUGUSTUS	intron	53852767	53939167	1.0	+	.	ID=g13462.t3.intron2;Parent=g13462.t3
HiC_scaffold_4	AUGUSTUS	intron	53852767	53939167	1.0	+	.	ID=g13462.t4.intron2;Parent=g13462.t4
HiC_scaffold_4	AUGUSTUS	intron	53852767	53939167	1.0	+	.	ID=g13462.t5.intron2;Parent=g13462.t5
HiC_scaffold_4	gmst	intron	53852767	53939167	244.324473	+	0	ID=g13462.t2.intron1;Parent=g13462.t2
HiC_scaffold_4	gmst	intron	53852767	53939167	250.641188	+	0	ID=g13462.t1.intron1;Parent=g13462.t1
HiC_scaffold_4	AUGUSTUS	exon	53939168	53939231	.	+	.	ID=g13462.t3.exon3;Parent=g13462.t3
HiC_scaffold_4	AUGUSTUS	exon	53939168	53939231	.	+	.	ID=g13462.t4.exon3;Parent=g13462.t4
HiC_scaffold_4	AUGUSTUS	exon	53939168	53939231	.	+	.	ID=g13462.t5.exon3;Parent=g13462.t5
HiC_scaffold_4	AUGUSTUS	CDS	53939168	53939231	1.0	+	2	ID=g13462.t3.CDS3;Parent=g13462.t3
HiC_scaffold_4	AUGUSTUS	CDS	53939168	53939231	1.0	+	2	ID=g13462.t4.CDS3;Parent=g13462.t4
HiC_scaffold_4	AUGUSTUS	CDS	53939168	53939231	1.0	+	2	ID=g13462.t5.CDS3;Parent=g13462.t5
HiC_scaffold_4	gmst	CDS	53939168	53939231	244.324473	+	2	ID=g13462.t2.CDS2;Parent=g13462.t2
HiC_scaffold_4	gmst	exon	53939168	53939231	244.324473	+	2	ID=g13462.t2.exon2;Parent=g13462.t2
HiC_scaffold_4	gmst	CDS	53939168	53939231	250.641188	+	2	ID=g13462.t1.CDS2;Parent=g13462.t1
HiC_scaffold_4	gmst	exon	53939168	53939231	250.641188	+	2	ID=g13462.t1.exon2;Parent=g13462.t1
HiC_scaffold_4	AUGUSTUS	intron	53939232	53944267	1.0	+	.	ID=g13462.t3.intron3;Parent=g13462.t3
HiC_scaffold_4	AUGUSTUS	intron	53939232	53944267	1.0	+	.	ID=g13462.t4.intron3;Parent=g13462.t4
HiC_scaffold_4	AUGUSTUS	intron	53939232	53944267	1.0	+	.	ID=g13462.t5.intron3;Parent=g13462.t5
HiC_scaffold_4	gmst	intron	53939232	53944267	244.324473	+	0	ID=g13462.t2.intron2;Parent=g13462.t2
HiC_scaffold_4	gmst	intron	53939232	53944267	250.641188	+	0	ID=g13462.t1.intron2;Parent=g13462.t1
HiC_scaffold_4	AUGUSTUS	exon	53944268	53944292	.	+	.	ID=g13462.t3.exon4;Parent=g13462.t3
HiC_scaffold_4	AUGUSTUS	exon	53944268	53944292	.	+	.	ID=g13462.t4.exon4;Parent=g13462.t4
HiC_scaffold_4	AUGUSTUS	exon	53944268	53944292	.	+	.	ID=g13462.t5.exon4;Parent=g13462.t5
HiC_scaffold_4	AUGUSTUS	CDS	53944268	53944292	1.0	+	1	ID=g13462.t3.CDS4;Parent=g13462.t3
HiC_scaffold_4	AUGUSTUS	CDS	53944268	53944292	1.0	+	1	ID=g13462.t4.CDS4;Parent=g13462.t4
HiC_scaffold_4	AUGUSTUS	CDS	53944268	53944292	1.0	+	1	ID=g13462.t5.CDS4;Parent=g13462.t5
HiC_scaffold_4	gmst	CDS	53944268	53944292	244.324473	+	1	ID=g13462.t2.CDS3;Parent=g13462.t2
HiC_scaffold_4	gmst	exon	53944268	53944292	244.324473	+	1	ID=g13462.t2.exon3;Parent=g13462.t2
HiC_scaffold_4	gmst	CDS	53944268	53944292	250.641188	+	1	ID=g13462.t1.CDS3;Parent=g13462.t1
HiC_scaffold_4	gmst	exon	53944268	53944292	250.641188	+	1	ID=g13462.t1.exon3;Parent=g13462.t1
HiC_scaffold_4	AUGUSTUS	intron	53944293	53947257	1.0	+	.	ID=g13462.t3.intron4;Parent=g13462.t3
HiC_scaffold_4	AUGUSTUS	intron	53944293	53947257	1.0	+	.	ID=g13462.t5.intron4;Parent=g13462.t5
HiC_scaffold_4	gmst	intron	53944293	53947257	250.641188	+	0	ID=g13462.t1.intron3;Parent=g13462.t1
HiC_scaffold_4	AUGUSTUS	intron	53944293	53950936	1.0	+	.	ID=g13462.t4.intron4;Parent=g13462.t4
HiC_scaffold_4	gmst	intron	53944293	53950936	244.324473	+	0	ID=g13462.t2.intron3;Parent=g13462.t2
HiC_scaffold_4	AUGUSTUS	exon	53947258	53947329	.	+	.	ID=g13462.t3.exon5;Parent=g13462.t3
HiC_scaffold_4	AUGUSTUS	exon	53947258	53947329	.	+	.	ID=g13462.t5.exon5;Parent=g13462.t5
HiC_scaffold_4	AUGUSTUS	CDS	53947258	53947329	1.0	+	0	ID=g13462.t3.CDS5;Parent=g13462.t3
HiC_scaffold_4	AUGUSTUS	CDS	53947258	53947329	1.0	+	0	ID=g13462.t5.CDS5;Parent=g13462.t5
HiC_scaffold_4	gmst	CDS	53947258	53947329	250.641188	+	0	ID=g13462.t1.CDS4;Parent=g13462.t1
HiC_scaffold_4	gmst	exon	53947258	53947329	250.641188	+	0	ID=g13462.t1.exon4;Parent=g13462.t1
HiC_scaffold_4	AUGUSTUS	intron	53947330	53950936	1.0	+	.	ID=g13462.t3.intron5;Parent=g13462.t3
HiC_scaffold_4	AUGUSTUS	intron	53947330	53950936	1.0	+	.	ID=g13462.t5.intron5;Parent=g13462.t5
HiC_scaffold_4	gmst	intron	53947330	53950936	250.641188	+	0	ID=g13462.t1.intron4;Parent=g13462.t1
HiC_scaffold_4	AUGUSTUS	exon	53950937	53950993	.	+	.	ID=g13462.t3.exon6;Parent=g13462.t3
HiC_scaffold_4	AUGUSTUS	exon	53950937	53950993	.	+	.	ID=g13462.t4.exon5;Parent=g13462.t4
HiC_scaffold_4	AUGUSTUS	exon	53950937	53950993	.	+	.	ID=g13462.t5.exon6;Parent=g13462.t5
HiC_scaffold_4	AUGUSTUS	CDS	53950937	53950993	1.0	+	0	ID=g13462.t3.CDS6;Parent=g13462.t3
HiC_scaffold_4	AUGUSTUS	CDS	53950937	53950993	1.0	+	0	ID=g13462.t4.CDS5;Parent=g13462.t4
HiC_scaffold_4	AUGUSTUS	CDS	53950937	53950993	1.0	+	0	ID=g13462.t5.CDS6;Parent=g13462.t5
HiC_scaffold_4	gmst	CDS	53950937	53950993	244.324473	+	0	ID=g13462.t2.CDS4;Parent=g13462.t2
HiC_scaffold_4	gmst	exon	53950937	53950993	244.324473	+	0	ID=g13462.t2.exon4;Parent=g13462.t2
HiC_scaffold_4	gmst	CDS	53950937	53950993	250.641188	+	0	ID=g13462.t1.CDS5;Parent=g13462.t1
HiC_scaffold_4	gmst	exon	53950937	53950993	250.641188	+	0	ID=g13462.t1.exon5;Parent=g13462.t1
HiC_scaffold_4	AUGUSTUS	intron	53950994	53954732	1.0	+	.	ID=g13462.t3.intron6;Parent=g13462.t3
HiC_scaffold_4	AUGUSTUS	intron	53950994	53954732	1.0	+	.	ID=g13462.t4.intron5;Parent=g13462.t4
HiC_scaffold_4	AUGUSTUS	intron	53950994	53954732	1.0	+	.	ID=g13462.t5.intron6;Parent=g13462.t5
HiC_scaffold_4	gmst	intron	53950994	53954732	244.324473	+	0	ID=g13462.t2.intron4;Parent=g13462.t2
HiC_scaffold_4	gmst	intron	53950994	53954732	250.641188	+	0	ID=g13462.t1.intron5;Parent=g13462.t1
HiC_scaffold_4	AUGUSTUS	exon	53954733	53954787	.	+	.	ID=g13462.t3.exon7;Parent=g13462.t3
HiC_scaffold_4	AUGUSTUS	exon	53954733	53954787	.	+	.	ID=g13462.t4.exon6;Parent=g13462.t4
HiC_scaffold_4	AUGUSTUS	exon	53954733	53954787	.	+	.	ID=g13462.t5.exon7;Parent=g13462.t5
HiC_scaffold_4	AUGUSTUS	CDS	53954733	53954787	1.0	+	0	ID=g13462.t3.CDS7;Parent=g13462.t3
HiC_scaffold_4	AUGUSTUS	CDS	53954733	53954787	1.0	+	0	ID=g13462.t4.CDS6;Parent=g13462.t4
HiC_scaffold_4	AUGUSTUS	CDS	53954733	53954787	1.0	+	0	ID=g13462.t5.CDS7;Parent=g13462.t5
HiC_scaffold_4	gmst	CDS	53954733	53954787	244.324473	+	0	ID=g13462.t2.CDS5;Parent=g13462.t2
HiC_scaffold_4	gmst	exon	53954733	53954787	244.324473	+	0	ID=g13462.t2.exon5;Parent=g13462.t2
HiC_scaffold_4	gmst	CDS	53954733	53954787	250.641188	+	0	ID=g13462.t1.CDS6;Parent=g13462.t1
HiC_scaffold_4	gmst	exon	53954733	53954787	250.641188	+	0	ID=g13462.t1.exon6;Parent=g13462.t1
HiC_scaffold_4	AUGUSTUS	intron	53954788	53955496	1.0	+	.	ID=g13462.t3.intron7;Parent=g13462.t3
HiC_scaffold_4	AUGUSTUS	intron	53954788	53955496	1.0	+	.	ID=g13462.t4.intron6;Parent=g13462.t4
HiC_scaffold_4	AUGUSTUS	intron	53954788	53955496	1.0	+	.	ID=g13462.t5.intron7;Parent=g13462.t5
HiC_scaffold_4	gmst	intron	53954788	53955496	244.324473	+	0	ID=g13462.t2.intron5;Parent=g13462.t2
HiC_scaffold_4	gmst	intron	53954788	53955496	250.641188	+	0	ID=g13462.t1.intron6;Parent=g13462.t1
HiC_scaffold_4	AUGUSTUS	exon	53955497	53955672	.	+	.	ID=g13462.t3.exon8;Parent=g13462.t3
HiC_scaffold_4	AUGUSTUS	exon	53955497	53955672	.	+	.	ID=g13462.t4.exon7;Parent=g13462.t4
HiC_scaffold_4	AUGUSTUS	exon	53955497	53955672	.	+	.	ID=g13462.t5.exon8;Parent=g13462.t5
HiC_scaffold_4	AUGUSTUS	CDS	53955497	53955672	1.0	+	2	ID=g13462.t3.CDS8;Parent=g13462.t3
HiC_scaffold_4	AUGUSTUS	CDS	53955497	53955672	1.0	+	2	ID=g13462.t4.CDS7;Parent=g13462.t4
HiC_scaffold_4	AUGUSTUS	CDS	53955497	53955672	1.0	+	2	ID=g13462.t5.CDS8;Parent=g13462.t5
HiC_scaffold_4	gmst	CDS	53955497	53955672	244.324473	+	2	ID=g13462.t2.CDS6;Parent=g13462.t2
HiC_scaffold_4	gmst	exon	53955497	53955672	244.324473	+	2	ID=g13462.t2.exon6;Parent=g13462.t2
HiC_scaffold_4	gmst	CDS	53955497	53955672	250.641188	+	2	ID=g13462.t1.CDS7;Parent=g13462.t1
HiC_scaffold_4	gmst	exon	53955497	53955672	250.641188	+	2	ID=g13462.t1.exon7;Parent=g13462.t1
HiC_scaffold_4	AUGUSTUS	intron	53955673	53981846	1.0	+	.	ID=g13462.t3.intron8;Parent=g13462.t3
HiC_scaffold_4	AUGUSTUS	intron	53955673	53981846	1.0	+	.	ID=g13462.t4.intron7;Parent=g13462.t4
HiC_scaffold_4	AUGUSTUS	intron	53955673	53981846	1.0	+	.	ID=g13462.t5.intron8;Parent=g13462.t5
HiC_scaffold_4	gmst	intron	53955673	53981846	244.324473	+	0	ID=g13462.t2.intron6;Parent=g13462.t2
HiC_scaffold_4	gmst	intron	53955673	53981846	250.641188	+	0	ID=g13462.t1.intron7;Parent=g13462.t1
HiC_scaffold_4	AUGUSTUS	exon	53981847	53981871	.	+	.	ID=g13462.t3.exon9;Parent=g13462.t3
HiC_scaffold_4	AUGUSTUS	exon	53981847	53981871	.	+	.	ID=g13462.t4.exon8;Parent=g13462.t4
HiC_scaffold_4	AUGUSTUS	exon	53981847	53981871	.	+	.	ID=g13462.t5.exon9;Parent=g13462.t5
HiC_scaffold_4	AUGUSTUS	CDS	53981847	53981871	1.0	+	0	ID=g13462.t3.CDS9;Parent=g13462.t3
HiC_scaffold_4	AUGUSTUS	CDS	53981847	53981871	1.0	+	0	ID=g13462.t4.CDS8;Parent=g13462.t4
HiC_scaffold_4	AUGUSTUS	CDS	53981847	53981871	1.0	+	0	ID=g13462.t5.CDS9;Parent=g13462.t5
HiC_scaffold_4	gmst	CDS	53981847	53981871	244.324473	+	0	ID=g13462.t2.CDS7;Parent=g13462.t2
HiC_scaffold_4	gmst	exon	53981847	53981871	244.324473	+	0	ID=g13462.t2.exon7;Parent=g13462.t2
HiC_scaffold_4	gmst	CDS	53981847	53981871	250.641188	+	0	ID=g13462.t1.CDS8;Parent=g13462.t1
HiC_scaffold_4	gmst	exon	53981847	53981871	250.641188	+	0	ID=g13462.t1.exon8;Parent=g13462.t1
HiC_scaffold_4	AUGUSTUS	intron	53981872	53982792	1.0	+	.	ID=g13462.t3.intron9;Parent=g13462.t3
HiC_scaffold_4	AUGUSTUS	intron	53981872	53982792	1.0	+	.	ID=g13462.t4.intron8;Parent=g13462.t4
HiC_scaffold_4	AUGUSTUS	intron	53981872	53982792	1.0	+	.	ID=g13462.t5.intron9;Parent=g13462.t5
HiC_scaffold_4	gmst	intron	53981872	53982792	244.324473	+	0	ID=g13462.t2.intron7;Parent=g13462.t2
HiC_scaffold_4	gmst	intron	53981872	53982792	250.641188	+	0	ID=g13462.t1.intron8;Parent=g13462.t1
HiC_scaffold_4	AUGUSTUS	exon	53982793	53982844	.	+	.	ID=g13462.t3.exon10;Parent=g13462.t3
HiC_scaffold_4	AUGUSTUS	exon	53982793	53982844	.	+	.	ID=g13462.t4.exon9;Parent=g13462.t4
HiC_scaffold_4	AUGUSTUS	exon	53982793	53982844	.	+	.	ID=g13462.t5.exon10;Parent=g13462.t5
HiC_scaffold_4	AUGUSTUS	CDS	53982793	53982844	1.0	+	2	ID=g13462.t3.CDS10;Parent=g13462.t3
HiC_scaffold_4	AUGUSTUS	CDS	53982793	53982844	1.0	+	2	ID=g13462.t4.CDS9;Parent=g13462.t4
HiC_scaffold_4	AUGUSTUS	CDS	53982793	53982844	1.0	+	2	ID=g13462.t5.CDS10;Parent=g13462.t5
HiC_scaffold_4	gmst	CDS	53982793	53982844	244.324473	+	2	ID=g13462.t2.CDS8;Parent=g13462.t2
HiC_scaffold_4	gmst	exon	53982793	53982844	244.324473	+	2	ID=g13462.t2.exon8;Parent=g13462.t2
HiC_scaffold_4	gmst	CDS	53982793	53982844	250.641188	+	2	ID=g13462.t1.CDS9;Parent=g13462.t1
HiC_scaffold_4	gmst	exon	53982793	53982844	250.641188	+	2	ID=g13462.t1.exon9;Parent=g13462.t1
HiC_scaffold_4	AUGUSTUS	intron	53982845	53984184	1.0	+	.	ID=g13462.t3.intron10;Parent=g13462.t3
HiC_scaffold_4	AUGUSTUS	intron	53982845	53984184	1.0	+	.	ID=g13462.t4.intron9;Parent=g13462.t4
HiC_scaffold_4	AUGUSTUS	intron	53982845	53984184	1.0	+	.	ID=g13462.t5.intron10;Parent=g13462.t5
HiC_scaffold_4	gmst	intron	53982845	53984184	244.324473	+	0	ID=g13462.t2.intron8;Parent=g13462.t2
HiC_scaffold_4	gmst	intron	53982845	53984184	250.641188	+	0	ID=g13462.t1.intron9;Parent=g13462.t1
HiC_scaffold_4	AUGUSTUS	exon	53984185	53984270	.	+	.	ID=g13462.t3.exon11;Parent=g13462.t3
HiC_scaffold_4	AUGUSTUS	exon	53984185	53984270	.	+	.	ID=g13462.t4.exon10;Parent=g13462.t4
HiC_scaffold_4	AUGUSTUS	exon	53984185	53984270	.	+	.	ID=g13462.t5.exon11;Parent=g13462.t5
HiC_scaffold_4	AUGUSTUS	CDS	53984185	53984270	1.0	+	1	ID=g13462.t3.CDS11;Parent=g13462.t3
HiC_scaffold_4	AUGUSTUS	CDS	53984185	53984270	1.0	+	1	ID=g13462.t4.CDS10;Parent=g13462.t4
HiC_scaffold_4	AUGUSTUS	CDS	53984185	53984270	1.0	+	1	ID=g13462.t5.CDS11;Parent=g13462.t5
HiC_scaffold_4	gmst	CDS	53984185	53984270	244.324473	+	1	ID=g13462.t2.CDS9;Parent=g13462.t2
```
