## Supplementary File SF1 for "Novel chromosome-length genome assemblies of three distinct subspecies of pine marten, sable, and yellow-throated marten (genus *Martes*, family Mustelidae)": mzib.hmmer.mammalia.emapper.decorated.gff (part 107 of 158)

```
HiC_scaffold_4	gmst	exon	53984185	53984270	244.324473	+	1	ID=g13462.t2.exon9;Parent=g13462.t2
HiC_scaffold_4	gmst	CDS	53984185	53984270	250.641188	+	1	ID=g13462.t1.CDS10;Parent=g13462.t1
HiC_scaffold_4	gmst	exon	53984185	53984270	250.641188	+	1	ID=g13462.t1.exon10;Parent=g13462.t1
HiC_scaffold_4	AUGUSTUS	intron	53984271	53987335	1.0	+	.	ID=g13462.t3.intron11;Parent=g13462.t3
HiC_scaffold_4	AUGUSTUS	intron	53984271	53987335	1.0	+	.	ID=g13462.t4.intron10;Parent=g13462.t4
HiC_scaffold_4	AUGUSTUS	intron	53984271	53987335	1.0	+	.	ID=g13462.t5.intron11;Parent=g13462.t5
HiC_scaffold_4	gmst	intron	53984271	53987335	244.324473	+	0	ID=g13462.t2.intron9;Parent=g13462.t2
HiC_scaffold_4	gmst	intron	53984271	53987335	250.641188	+	0	ID=g13462.t1.intron10;Parent=g13462.t1
HiC_scaffold_4	AUGUSTUS	exon	53987336	53987428	.	+	.	ID=g13462.t3.exon12;Parent=g13462.t3
HiC_scaffold_4	AUGUSTUS	exon	53987336	53987428	.	+	.	ID=g13462.t4.exon11;Parent=g13462.t4
HiC_scaffold_4	AUGUSTUS	exon	53987336	53987428	.	+	.	ID=g13462.t5.exon12;Parent=g13462.t5
HiC_scaffold_4	AUGUSTUS	CDS	53987336	53987428	1.0	+	2	ID=g13462.t3.CDS12;Parent=g13462.t3
HiC_scaffold_4	AUGUSTUS	CDS	53987336	53987428	1.0	+	2	ID=g13462.t4.CDS11;Parent=g13462.t4
HiC_scaffold_4	AUGUSTUS	CDS	53987336	53987428	1.0	+	2	ID=g13462.t5.CDS12;Parent=g13462.t5
HiC_scaffold_4	gmst	CDS	53987336	53987428	244.324473	+	2	ID=g13462.t2.CDS10;Parent=g13462.t2
HiC_scaffold_4	gmst	exon	53987336	53987428	244.324473	+	2	ID=g13462.t2.exon10;Parent=g13462.t2
HiC_scaffold_4	gmst	CDS	53987336	53987428	250.641188	+	2	ID=g13462.t1.CDS11;Parent=g13462.t1
HiC_scaffold_4	gmst	exon	53987336	53987428	250.641188	+	2	ID=g13462.t1.exon11;Parent=g13462.t1
HiC_scaffold_4	AUGUSTUS	intron	53987429	53990853	1.0	+	.	ID=g13462.t3.intron12;Parent=g13462.t3
HiC_scaffold_4	AUGUSTUS	intron	53987429	53990853	1.0	+	.	ID=g13462.t4.intron11;Parent=g13462.t4
HiC_scaffold_4	AUGUSTUS	intron	53987429	53990853	1.0	+	.	ID=g13462.t5.intron12;Parent=g13462.t5
HiC_scaffold_4	gmst	intron	53987429	53990853	244.324473	+	0	ID=g13462.t2.intron10;Parent=g13462.t2
HiC_scaffold_4	gmst	intron	53987429	53990853	250.641188	+	0	ID=g13462.t1.intron11;Parent=g13462.t1
HiC_scaffold_4	AUGUSTUS	exon	53990854	53990928	.	+	.	ID=g13462.t3.exon13;Parent=g13462.t3
HiC_scaffold_4	AUGUSTUS	exon	53990854	53990928	.	+	.	ID=g13462.t4.exon12;Parent=g13462.t4
HiC_scaffold_4	AUGUSTUS	exon	53990854	53990928	.	+	.	ID=g13462.t5.exon13;Parent=g13462.t5
HiC_scaffold_4	AUGUSTUS	CDS	53990854	53990928	1.0	+	2	ID=g13462.t3.CDS13;Parent=g13462.t3
HiC_scaffold_4	AUGUSTUS	CDS	53990854	53990928	1.0	+	2	ID=g13462.t4.CDS12;Parent=g13462.t4
HiC_scaffold_4	AUGUSTUS	CDS	53990854	53990928	1.0	+	2	ID=g13462.t5.CDS13;Parent=g13462.t5
HiC_scaffold_4	gmst	CDS	53990854	53990928	244.324473	+	2	ID=g13462.t2.CDS11;Parent=g13462.t2
HiC_scaffold_4	gmst	exon	53990854	53990928	244.324473	+	2	ID=g13462.t2.exon11;Parent=g13462.t2
HiC_scaffold_4	gmst	CDS	53990854	53990928	250.641188	+	2	ID=g13462.t1.CDS12;Parent=g13462.t1
HiC_scaffold_4	gmst	exon	53990854	53990928	250.641188	+	2	ID=g13462.t1.exon12;Parent=g13462.t1
HiC_scaffold_4	AUGUSTUS	intron	53990929	53993057	1.0	+	.	ID=g13462.t3.intron13;Parent=g13462.t3
HiC_scaffold_4	AUGUSTUS	intron	53990929	53993057	1.0	+	.	ID=g13462.t4.intron12;Parent=g13462.t4
HiC_scaffold_4	AUGUSTUS	intron	53990929	53993057	1.0	+	.	ID=g13462.t5.intron13;Parent=g13462.t5
HiC_scaffold_4	gmst	intron	53990929	53993057	244.324473	+	0	ID=g13462.t2.intron11;Parent=g13462.t2
HiC_scaffold_4	gmst	intron	53990929	53993057	250.641188	+	0	ID=g13462.t1.intron12;Parent=g13462.t1
HiC_scaffold_4	AUGUSTUS	exon	53993058	53993558	.	+	.	ID=g13462.t3.exon14;Parent=g13462.t3
HiC_scaffold_4	AUGUSTUS	exon	53993058	53993558	.	+	.	ID=g13462.t4.exon13;Parent=g13462.t4
HiC_scaffold_4	AUGUSTUS	exon	53993058	53993558	.	+	.	ID=g13462.t5.exon14;Parent=g13462.t5
HiC_scaffold_4	AUGUSTUS	CDS	53993058	53993558	1.0	+	2	ID=g13462.t3.CDS14;Parent=g13462.t3
HiC_scaffold_4	AUGUSTUS	CDS	53993058	53993558	1.0	+	2	ID=g13462.t4.CDS13;Parent=g13462.t4
HiC_scaffold_4	AUGUSTUS	CDS	53993058	53993558	1.0	+	2	ID=g13462.t5.CDS14;Parent=g13462.t5
HiC_scaffold_4	gmst	CDS	53993058	53993558	244.324473	+	2	ID=g13462.t2.CDS12;Parent=g13462.t2
HiC_scaffold_4	gmst	exon	53993058	53993558	244.324473	+	2	ID=g13462.t2.exon12;Parent=g13462.t2
HiC_scaffold_4	gmst	CDS	53993058	53993558	250.641188	+	2	ID=g13462.t1.CDS13;Parent=g13462.t1
HiC_scaffold_4	gmst	exon	53993058	53993558	250.641188	+	2	ID=g13462.t1.exon13;Parent=g13462.t1
HiC_scaffold_4	AUGUSTUS	intron	53993559	54000164	1.0	+	.	ID=g13462.t3.intron14;Parent=g13462.t3
HiC_scaffold_4	AUGUSTUS	intron	53993559	54000164	1.0	+	.	ID=g13462.t4.intron13;Parent=g13462.t4
HiC_scaffold_4	AUGUSTUS	intron	53993559	54000164	1.0	+	.	ID=g13462.t5.intron14;Parent=g13462.t5
HiC_scaffold_4	gmst	intron	53993559	54000164	244.324473	+	0	ID=g13462.t2.intron12;Parent=g13462.t2
HiC_scaffold_4	gmst	intron	53993559	54000164	250.641188	+	0	ID=g13462.t1.intron13;Parent=g13462.t1
HiC_scaffold_4	AUGUSTUS	exon	54000165	54000292	.	+	.	ID=g13462.t3.exon15;Parent=g13462.t3
HiC_scaffold_4	AUGUSTUS	exon	54000165	54000292	.	+	.	ID=g13462.t4.exon14;Parent=g13462.t4
HiC_scaffold_4	AUGUSTUS	exon	54000165	54000292	.	+	.	ID=g13462.t5.exon15;Parent=g13462.t5
HiC_scaffold_4	AUGUSTUS	CDS	54000165	54000292	1.0	+	2	ID=g13462.t3.CDS15;Parent=g13462.t3
HiC_scaffold_4	AUGUSTUS	CDS	54000165	54000292	1.0	+	2	ID=g13462.t4.CDS14;Parent=g13462.t4
HiC_scaffold_4	AUGUSTUS	CDS	54000165	54000292	1.0	+	2	ID=g13462.t5.CDS15;Parent=g13462.t5
HiC_scaffold_4	gmst	CDS	54000165	54000292	244.324473	+	2	ID=g13462.t2.CDS13;Parent=g13462.t2
HiC_scaffold_4	gmst	exon	54000165	54000292	244.324473	+	2	ID=g13462.t2.exon13;Parent=g13462.t2
HiC_scaffold_4	gmst	CDS	54000165	54000292	250.641188	+	2	ID=g13462.t1.CDS14;Parent=g13462.t1
HiC_scaffold_4	gmst	exon	54000165	54000292	250.641188	+	2	ID=g13462.t1.exon14;Parent=g13462.t1
HiC_scaffold_4	AUGUSTUS	intron	54000293	54001374	1.0	+	.	ID=g13462.t3.intron15;Parent=g13462.t3
HiC_scaffold_4	AUGUSTUS	intron	54000293	54001374	1.0	+	.	ID=g13462.t4.intron14;Parent=g13462.t4
HiC_scaffold_4	AUGUSTUS	intron	54000293	54001374	1.0	+	.	ID=g13462.t5.intron15;Parent=g13462.t5
HiC_scaffold_4	gmst	intron	54000293	54001374	244.324473	+	0	ID=g13462.t2.intron13;Parent=g13462.t2
HiC_scaffold_4	gmst	intron	54000293	54001374	250.641188	+	0	ID=g13462.t1.intron14;Parent=g13462.t1
HiC_scaffold_4	AUGUSTUS	exon	54001375	54001501	.	+	.	ID=g13462.t3.exon16;Parent=g13462.t3
HiC_scaffold_4	AUGUSTUS	exon	54001375	54001501	.	+	.	ID=g13462.t4.exon15;Parent=g13462.t4
HiC_scaffold_4	AUGUSTUS	exon	54001375	54001501	.	+	.	ID=g13462.t5.exon16;Parent=g13462.t5
HiC_scaffold_4	AUGUSTUS	CDS	54001375	54001501	1.0	+	0	ID=g13462.t3.CDS16;Parent=g13462.t3
HiC_scaffold_4	AUGUSTUS	CDS	54001375	54001501	1.0	+	0	ID=g13462.t4.CDS15;Parent=g13462.t4
HiC_scaffold_4	AUGUSTUS	CDS	54001375	54001501	1.0	+	0	ID=g13462.t5.CDS16;Parent=g13462.t5
HiC_scaffold_4	gmst	CDS	54001375	54001501	244.324473	+	0	ID=g13462.t2.CDS14;Parent=g13462.t2
HiC_scaffold_4	gmst	exon	54001375	54001501	244.324473	+	0	ID=g13462.t2.exon14;Parent=g13462.t2
HiC_scaffold_4	gmst	CDS	54001375	54001501	250.641188	+	0	ID=g13462.t1.CDS15;Parent=g13462.t1
HiC_scaffold_4	gmst	exon	54001375	54001501	250.641188	+	0	ID=g13462.t1.exon15;Parent=g13462.t1
HiC_scaffold_4	AUGUSTUS	intron	54001502	54007867	1.0	+	.	ID=g13462.t3.intron16;Parent=g13462.t3
HiC_scaffold_4	AUGUSTUS	intron	54001502	54007867	1.0	+	.	ID=g13462.t4.intron15;Parent=g13462.t4
HiC_scaffold_4	gmst	intron	54001502	54007867	250.641188	+	0	ID=g13462.t1.intron15;Parent=g13462.t1
HiC_scaffold_4	AUGUSTUS	intron	54001502	54037371	0.98	+	.	ID=g13462.t5.intron16;Parent=g13462.t5
HiC_scaffold_4	gmst	intron	54001502	54037371	244.324473	+	0	ID=g13462.t2.intron14;Parent=g13462.t2
HiC_scaffold_4	AUGUSTUS	exon	54007868	54007927	.	+	.	ID=g13462.t3.exon17;Parent=g13462.t3
HiC_scaffold_4	AUGUSTUS	exon	54007868	54007927	.	+	.	ID=g13462.t4.exon16;Parent=g13462.t4
HiC_scaffold_4	AUGUSTUS	CDS	54007868	54007927	1.0	+	2	ID=g13462.t3.CDS17;Parent=g13462.t3
HiC_scaffold_4	AUGUSTUS	CDS	54007868	54007927	1.0	+	2	ID=g13462.t4.CDS16;Parent=g13462.t4
HiC_scaffold_4	gmst	CDS	54007868	54007927	250.641188	+	2	ID=g13462.t1.CDS16;Parent=g13462.t1
HiC_scaffold_4	gmst	exon	54007868	54007927	250.641188	+	2	ID=g13462.t1.exon16;Parent=g13462.t1
HiC_scaffold_4	AUGUSTUS	intron	54007928	54037371	1.0	+	.	ID=g13462.t3.intron17;Parent=g13462.t3
HiC_scaffold_4	AUGUSTUS	intron	54007928	54037371	1.0	+	.	ID=g13462.t4.intron16;Parent=g13462.t4
HiC_scaffold_4	gmst	intron	54007928	54037371	250.641188	+	0	ID=g13462.t1.intron16;Parent=g13462.t1
HiC_scaffold_4	AUGUSTUS	exon	54037372	54037483	.	+	.	ID=g13462.t3.exon18;Parent=g13462.t3
HiC_scaffold_4	AUGUSTUS	exon	54037372	54037483	.	+	.	ID=g13462.t4.exon17;Parent=g13462.t4
HiC_scaffold_4	AUGUSTUS	exon	54037372	54037483	.	+	.	ID=g13462.t5.exon17;Parent=g13462.t5
HiC_scaffold_4	AUGUSTUS	CDS	54037372	54037483	1.0	+	2	ID=g13462.t3.CDS18;Parent=g13462.t3
HiC_scaffold_4	AUGUSTUS	CDS	54037372	54037483	1.0	+	2	ID=g13462.t4.CDS17;Parent=g13462.t4
HiC_scaffold_4	AUGUSTUS	CDS	54037372	54037483	1.0	+	2	ID=g13462.t5.CDS17;Parent=g13462.t5
HiC_scaffold_4	gmst	CDS	54037372	54037483	244.324473	+	2	ID=g13462.t2.CDS15;Parent=g13462.t2
HiC_scaffold_4	gmst	exon	54037372	54037483	244.324473	+	2	ID=g13462.t2.exon15;Parent=g13462.t2
HiC_scaffold_4	gmst	CDS	54037372	54037483	250.641188	+	2	ID=g13462.t1.CDS17;Parent=g13462.t1
HiC_scaffold_4	gmst	exon	54037372	54037483	250.641188	+	2	ID=g13462.t1.exon17;Parent=g13462.t1
HiC_scaffold_4	AUGUSTUS	intron	54037484	54044860	1.0	+	.	ID=g13462.t3.intron18;Parent=g13462.t3
HiC_scaffold_4	AUGUSTUS	intron	54037484	54044860	1.0	+	.	ID=g13462.t4.intron17;Parent=g13462.t4
HiC_scaffold_4	AUGUSTUS	intron	54037484	54044860	1.0	+	.	ID=g13462.t5.intron17;Parent=g13462.t5
HiC_scaffold_4	gmst	intron	54037484	54044860	244.324473	+	0	ID=g13462.t2.intron15;Parent=g13462.t2
HiC_scaffold_4	gmst	intron	54037484	54044860	250.641188	+	0	ID=g13462.t1.intron17;Parent=g13462.t1
HiC_scaffold_4	AUGUSTUS	exon	54044861	54045016	.	+	.	ID=g13462.t3.exon19;Parent=g13462.t3
HiC_scaffold_4	AUGUSTUS	exon	54044861	54045016	.	+	.	ID=g13462.t4.exon18;Parent=g13462.t4
HiC_scaffold_4	AUGUSTUS	exon	54044861	54045016	.	+	.	ID=g13462.t5.exon18;Parent=g13462.t5
HiC_scaffold_4	AUGUSTUS	CDS	54044861	54045016	1.0	+	1	ID=g13462.t3.CDS19;Parent=g13462.t3
HiC_scaffold_4	AUGUSTUS	CDS	54044861	54045016	1.0	+	1	ID=g13462.t4.CDS18;Parent=g13462.t4
HiC_scaffold_4	AUGUSTUS	CDS	54044861	54045016	1.0	+	1	ID=g13462.t5.CDS18;Parent=g13462.t5
HiC_scaffold_4	gmst	CDS	54044861	54045016	244.324473	+	1	ID=g13462.t2.CDS16;Parent=g13462.t2
HiC_scaffold_4	gmst	exon	54044861	54045016	244.324473	+	1	ID=g13462.t2.exon16;Parent=g13462.t2
HiC_scaffold_4	gmst	CDS	54044861	54045016	250.641188	+	1	ID=g13462.t1.CDS18;Parent=g13462.t1
HiC_scaffold_4	gmst	exon	54044861	54045016	250.641188	+	1	ID=g13462.t1.exon18;Parent=g13462.t1
HiC_scaffold_4	AUGUSTUS	intron	54045017	54050129	1.0	+	.	ID=g13462.t3.intron19;Parent=g13462.t3
HiC_scaffold_4	AUGUSTUS	intron	54045017	54050129	1.0	+	.	ID=g13462.t4.intron18;Parent=g13462.t4
HiC_scaffold_4	AUGUSTUS	intron	54045017	54050129	1.0	+	.	ID=g13462.t5.intron18;Parent=g13462.t5
HiC_scaffold_4	gmst	intron	54045017	54050129	244.324473	+	0	ID=g13462.t2.intron16;Parent=g13462.t2
HiC_scaffold_4	gmst	intron	54045017	54050129	250.641188	+	0	ID=g13462.t1.intron18;Parent=g13462.t1
HiC_scaffold_4	AUGUSTUS	exon	54050130	54050262	.	+	.	ID=g13462.t3.exon20;Parent=g13462.t3
HiC_scaffold_4	AUGUSTUS	exon	54050130	54050262	.	+	.	ID=g13462.t4.exon19;Parent=g13462.t4
HiC_scaffold_4	AUGUSTUS	exon	54050130	54050262	.	+	.	ID=g13462.t5.exon19;Parent=g13462.t5
HiC_scaffold_4	AUGUSTUS	CDS	54050130	54050262	1.0	+	1	ID=g13462.t3.CDS20;Parent=g13462.t3
HiC_scaffold_4	AUGUSTUS	CDS	54050130	54050262	1.0	+	1	ID=g13462.t4.CDS19;Parent=g13462.t4
HiC_scaffold_4	AUGUSTUS	CDS	54050130	54050262	1.0	+	1	ID=g13462.t5.CDS19;Parent=g13462.t5
HiC_scaffold_4	gmst	CDS	54050130	54050262	244.324473	+	1	ID=g13462.t2.CDS17;Parent=g13462.t2
HiC_scaffold_4	gmst	exon	54050130	54050262	244.324473	+	1	ID=g13462.t2.exon17;Parent=g13462.t2
HiC_scaffold_4	gmst	CDS	54050130	54050262	250.641188	+	1	ID=g13462.t1.CDS19;Parent=g13462.t1
HiC_scaffold_4	gmst	exon	54050130	54050262	250.641188	+	1	ID=g13462.t1.exon19;Parent=g13462.t1
HiC_scaffold_4	AUGUSTUS	intron	54050263	54052837	1.0	+	.	ID=g13462.t3.intron20;Parent=g13462.t3
HiC_scaffold_4	AUGUSTUS	intron	54050263	54052837	1.0	+	.	ID=g13462.t4.intron19;Parent=g13462.t4
HiC_scaffold_4	AUGUSTUS	intron	54050263	54052837	1.0	+	.	ID=g13462.t5.intron19;Parent=g13462.t5
HiC_scaffold_4	gmst	intron	54050263	54052837	244.324473	+	0	ID=g13462.t2.intron17;Parent=g13462.t2
HiC_scaffold_4	gmst	intron	54050263	54052837	250.641188	+	0	ID=g13462.t1.intron19;Parent=g13462.t1
HiC_scaffold_4	AUGUSTUS	exon	54052838	54053040	.	+	.	ID=g13462.t3.exon21;Parent=g13462.t3
HiC_scaffold_4	AUGUSTUS	exon	54052838	54053040	.	+	.	ID=g13462.t4.exon20;Parent=g13462.t4
HiC_scaffold_4	AUGUSTUS	exon	54052838	54053040	.	+	.	ID=g13462.t5.exon20;Parent=g13462.t5
HiC_scaffold_4	AUGUSTUS	CDS	54052838	54053040	1.0	+	0	ID=g13462.t3.CDS21;Parent=g13462.t3
HiC_scaffold_4	AUGUSTUS	CDS	54052838	54053040	1.0	+	0	ID=g13462.t4.CDS20;Parent=g13462.t4
HiC_scaffold_4	AUGUSTUS	CDS	54052838	54053040	1.0	+	0	ID=g13462.t5.CDS20;Parent=g13462.t5
HiC_scaffold_4	gmst	CDS	54052838	54053040	244.324473	+	0	ID=g13462.t2.CDS18;Parent=g13462.t2
HiC_scaffold_4	gmst	exon	54052838	54053040	244.324473	+	0	ID=g13462.t2.exon18;Parent=g13462.t2
HiC_scaffold_4	gmst	CDS	54052838	54053040	250.641188	+	0	ID=g13462.t1.CDS20;Parent=g13462.t1
HiC_scaffold_4	gmst	exon	54052838	54053040	250.641188	+	0	ID=g13462.t1.exon20;Parent=g13462.t1
HiC_scaffold_4	AUGUSTUS	intron	54053041	54054176	1.0	+	.	ID=g13462.t3.intron21;Parent=g13462.t3
HiC_scaffold_4	AUGUSTUS	intron	54053041	54054176	1.0	+	.	ID=g13462.t4.intron20;Parent=g13462.t4
HiC_scaffold_4	AUGUSTUS	intron	54053041	54054176	1.0	+	.	ID=g13462.t5.intron20;Parent=g13462.t5
HiC_scaffold_4	gmst	intron	54053041	54054176	244.324473	+	0	ID=g13462.t2.intron18;Parent=g13462.t2
HiC_scaffold_4	gmst	intron	54053041	54054176	250.641188	+	0	ID=g13462.t1.intron20;Parent=g13462.t1
HiC_scaffold_4	AUGUSTUS	exon	54054177	54054241	.	+	.	ID=g13462.t3.exon22;Parent=g13462.t3
HiC_scaffold_4	AUGUSTUS	exon	54054177	54054241	.	+	.	ID=g13462.t4.exon21;Parent=g13462.t4
HiC_scaffold_4	AUGUSTUS	exon	54054177	54054241	.	+	.	ID=g13462.t5.exon21;Parent=g13462.t5
HiC_scaffold_4	AUGUSTUS	CDS	54054177	54054241	1.0	+	1	ID=g13462.t3.CDS22;Parent=g13462.t3
HiC_scaffold_4	AUGUSTUS	CDS	54054177	54054241	1.0	+	1	ID=g13462.t4.CDS21;Parent=g13462.t4
HiC_scaffold_4	AUGUSTUS	CDS	54054177	54054241	1.0	+	1	ID=g13462.t5.CDS21;Parent=g13462.t5
HiC_scaffold_4	gmst	CDS	54054177	54054241	244.324473	+	1	ID=g13462.t2.CDS19;Parent=g13462.t2
HiC_scaffold_4	gmst	exon	54054177	54054241	244.324473	+	1	ID=g13462.t2.exon19;Parent=g13462.t2
HiC_scaffold_4	gmst	CDS	54054177	54054241	250.641188	+	1	ID=g13462.t1.CDS21;Parent=g13462.t1
HiC_scaffold_4	gmst	exon	54054177	54054241	250.641188	+	1	ID=g13462.t1.exon21;Parent=g13462.t1
HiC_scaffold_4	AUGUSTUS	intron	54054242	54054829	1.0	+	.	ID=g13462.t3.intron22;Parent=g13462.t3
HiC_scaffold_4	AUGUSTUS	intron	54054242	54054829	1.0	+	.	ID=g13462.t4.intron21;Parent=g13462.t4
HiC_scaffold_4	AUGUSTUS	intron	54054242	54054829	1.0	+	.	ID=g13462.t5.intron21;Parent=g13462.t5
HiC_scaffold_4	gmst	intron	54054242	54054829	244.324473	+	0	ID=g13462.t2.intron19;Parent=g13462.t2
HiC_scaffold_4	gmst	intron	54054242	54054829	250.641188	+	0	ID=g13462.t1.intron21;Parent=g13462.t1
HiC_scaffold_4	AUGUSTUS	exon	54054830	54054994	.	+	.	ID=g13462.t3.exon23;Parent=g13462.t3
HiC_scaffold_4	AUGUSTUS	exon	54054830	54054994	.	+	.	ID=g13462.t4.exon22;Parent=g13462.t4
HiC_scaffold_4	AUGUSTUS	exon	54054830	54054994	.	+	.	ID=g13462.t5.exon22;Parent=g13462.t5
HiC_scaffold_4	AUGUSTUS	CDS	54054830	54054994	1.0	+	2	ID=g13462.t3.CDS23;Parent=g13462.t3
HiC_scaffold_4	AUGUSTUS	CDS	54054830	54054994	1.0	+	2	ID=g13462.t4.CDS22;Parent=g13462.t4
HiC_scaffold_4	AUGUSTUS	CDS	54054830	54054994	1.0	+	2	ID=g13462.t5.CDS22;Parent=g13462.t5
HiC_scaffold_4	gmst	CDS	54054830	54054994	244.324473	+	2	ID=g13462.t2.CDS20;Parent=g13462.t2
HiC_scaffold_4	gmst	exon	54054830	54054994	244.324473	+	2	ID=g13462.t2.exon20;Parent=g13462.t2
HiC_scaffold_4	gmst	CDS	54054830	54054994	250.641188	+	2	ID=g13462.t1.CDS22;Parent=g13462.t1
HiC_scaffold_4	gmst	exon	54054830	54054994	250.641188	+	2	ID=g13462.t1.exon22;Parent=g13462.t1
HiC_scaffold_4	AUGUSTUS	intron	54054995	54056188	1.0	+	.	ID=g13462.t3.intron23;Parent=g13462.t3
HiC_scaffold_4	AUGUSTUS	intron	54054995	54056188	1.0	+	.	ID=g13462.t4.intron22;Parent=g13462.t4
HiC_scaffold_4	AUGUSTUS	intron	54054995	54056188	1.0	+	.	ID=g13462.t5.intron22;Parent=g13462.t5
HiC_scaffold_4	gmst	intron	54054995	54056188	244.324473	+	0	ID=g13462.t2.intron20;Parent=g13462.t2
HiC_scaffold_4	gmst	intron	54054995	54056188	250.641188	+	0	ID=g13462.t1.intron22;Parent=g13462.t1
HiC_scaffold_4	AUGUSTUS	exon	54056189	54056211	.	+	.	ID=g13462.t3.exon24;Parent=g13462.t3
HiC_scaffold_4	AUGUSTUS	exon	54056189	54056211	.	+	.	ID=g13462.t4.exon23;Parent=g13462.t4
HiC_scaffold_4	AUGUSTUS	exon	54056189	54056211	.	+	.	ID=g13462.t5.exon23;Parent=g13462.t5
HiC_scaffold_4	AUGUSTUS	CDS	54056189	54056211	1.0	+	2	ID=g13462.t3.CDS24;Parent=g13462.t3
HiC_scaffold_4	AUGUSTUS	CDS	54056189	54056211	1.0	+	2	ID=g13462.t4.CDS23;Parent=g13462.t4
HiC_scaffold_4	AUGUSTUS	CDS	54056189	54056211	1.0	+	2	ID=g13462.t5.CDS23;Parent=g13462.t5
HiC_scaffold_4	gmst	CDS	54056189	54056211	244.324473	+	2	ID=g13462.t2.CDS21;Parent=g13462.t2
HiC_scaffold_4	gmst	exon	54056189	54056211	244.324473	+	2	ID=g13462.t2.exon21;Parent=g13462.t2
HiC_scaffold_4	gmst	CDS	54056189	54056211	250.641188	+	2	ID=g13462.t1.CDS23;Parent=g13462.t1
HiC_scaffold_4	gmst	exon	54056189	54056211	250.641188	+	2	ID=g13462.t1.exon23;Parent=g13462.t1
HiC_scaffold_4	AUGUSTUS	stop_codon	54056209	54056211	.	+	0	ID=g13462.t3.stop1;Parent=g13462.t3
HiC_scaffold_4	AUGUSTUS	stop_codon	54056209	54056211	.	+	0	ID=g13462.t4.stop1;Parent=g13462.t4
HiC_scaffold_4	AUGUSTUS	stop_codon	54056209	54056211	.	+	0	ID=g13462.t5.stop1;Parent=g13462.t5
HiC_scaffold_4	gmst	stop_codon	54056209	54056211	244.324473	+	0	ID=g13462.t2.stop1;Parent=g13462.t2
HiC_scaffold_4	gmst	stop_codon	54056209	54056211	250.641188	+	0	ID=g13462.t1.stop1;Parent=g13462.t1
HiC_scaffold_4	AUGUSTUS	start_codon	54067053	54067055	.	+	0	ID=g13463.t1.start1;Parent=g13463.t1
HiC_scaffold_4	AUGUSTUS	exon	54067053	54067171	.	+	.	ID=g13463.t1.exon1;Parent=g13463.t1
HiC_scaffold_4	AUGUSTUS	CDS	54067053	54067171	0.87	+	0	ID=g13463.t1.CDS1;Parent=g13463.t1
HiC_scaffold_4	AUGUSTUS	gene	54067053	54090919	.	+	.	ID=g13463
HiC_scaffold_4	AUGUSTUS	mRNA	54067053	54090919	0.84	+	.	ID=g13463.t1;Parent=g13463;em_target=9668.ENSMPUP00000000768;em_score=142.7;em_evalue=2.9e-45;em_tcov=.;em_OGs=KOG4108@1|root,KOG4108@2759|Eukaryota,39N1W@33154|Opisthokonta,3BM5X@33208|Metazoa,3D1J5@33213|Bilateria,487R8@7711|Chordata,491J4@7742|Vertebrata,3JBXP@40674|Mammalia,3EFY4@33554|Carnivora;em_COG_cat=N;em_desc=Tctex1 domain containing 1;em_max_annot_lvl=33208|Metazoa;em_Preferred_name=TCTEX1D1;em_PFAMs=Tctex-1;em_GOs=GO:0003674,GO:0005488,GO:0005515,GO:0005575,GO:0005622,GO:0005623,GO:0005856,GO:0005875,GO:0006928,GO:0006996,GO:0007017,GO:0007018,GO:0008150,GO:0009987,GO:0015630,GO:0016043,GO:0022607,GO:0030030,GO:0030031,GO:0030286,GO:0032991,GO:0043226,GO:0043228,GO:0043229,GO:0043232,GO:0044085,GO:0044422,GO:0044424,GO:0044430,GO:0044446,GO:0044464,GO:0044782,GO:0045505,GO:0060271,GO:0070925,GO:0071840,GO:0120031,GO:0120036,GO:1902494
HiC_scaffold_4	AUGUSTUS	intron	54067172	54083181	0.99	+	.	ID=g13463.t1.intron1;Parent=g13463.t1
HiC_scaffold_4	AUGUSTUS	exon	54083182	54083273	.	+	.	ID=g13463.t1.exon2;Parent=g13463.t1
HiC_scaffold_4	AUGUSTUS	CDS	54083182	54083273	0.99	+	1	ID=g13463.t1.CDS2;Parent=g13463.t1
HiC_scaffold_4	AUGUSTUS	intron	54083274	54090911	0.96	+	.	ID=g13463.t1.intron2;Parent=g13463.t1
HiC_scaffold_4	AUGUSTUS	exon	54090912	54090919	.	+	.	ID=g13463.t1.exon3;Parent=g13463.t1
HiC_scaffold_4	AUGUSTUS	CDS	54090912	54090919	0.96	+	2	ID=g13463.t1.CDS3;Parent=g13463.t1
HiC_scaffold_4	AUGUSTUS	stop_codon	54090917	54090919	.	+	0	ID=g13463.t1.stop1;Parent=g13463.t1
HiC_scaffold_4	AUGUSTUS	stop_codon	54121734	54121736	.	-	0	ID=g13464.t1.stop1;Parent=g13464.t1
HiC_scaffold_4	AUGUSTUS	exon	54121734	54121778	.	-	.	ID=g13464.t1.exon1;Parent=g13464.t1
HiC_scaffold_4	AUGUSTUS	CDS	54121734	54121778	1.0	-	0	ID=g13464.t1.CDS1;Parent=g13464.t1
HiC_scaffold_4	AUGUSTUS	gene	54121734	54196514	.	-	.	ID=g13464
HiC_scaffold_4	AUGUSTUS	mRNA	54121734	54196514	1.0	-	.	ID=g13464.t1;Parent=g13464;em_target=9707.XP_004411923.1;em_score=1755.1;em_evalue=0.0;em_tcov=.;em_OGs=28PTX@1|root,2QWGI@2759|Eukaryota,39NJ1@33154|Opisthokonta,3CQ37@33208|Metazoa,3E68Q@33213|Bilateria,48RNX@7711|Chordata,49NAM@7742|Vertebrata,3JD9B@40674|Mammalia,3EQNJ@33554|Carnivora;em_COG_cat=S;em_desc=WD repeat domain 78;em_max_annot_lvl=33208|Metazoa;em_Preferred_name=WDR78;em_PFAMs=WD40;em_GOs=GO:0002244,GO:0002376,GO:0002520,GO:0003341,GO:0003674,GO:0005488,GO:0005515,GO:0005575,GO:0005622,GO:0005623,GO:0005737,GO:0005856,GO:0005858,GO:0005875,GO:0005929,GO:0005930,GO:0006928,GO:0007017,GO:0007018,GO:0007275,GO:0008150,GO:0009987,GO:0015630,GO:0030097,GO:0030154,GO:0030286,GO:0032501,GO:0032502,GO:0032838,GO:0032991,GO:0042995,GO:0043226,GO:0043228,GO:0043229,GO:0043232,GO:0044422,GO:0044424,GO:0044430,GO:0044441,GO:0044444,GO:0044446,GO:0044447,GO:0044463,GO:0044464,GO:0045503,GO:0045504,GO:0048513,GO:0048534,GO:0048731,GO:0048856,GO:0048869,GO:0097014,GO:0099568,GO:0120025,GO:0120038,GO:1902494
HiC_scaffold_4	AUGUSTUS	intron	54121779	54127822	1.0	-	.	ID=g13464.t1.intron1;Parent=g13464.t1
HiC_scaffold_4	AUGUSTUS	exon	54127823	54127979	.	-	.	ID=g13464.t1.exon2;Parent=g13464.t1
HiC_scaffold_4	AUGUSTUS	CDS	54127823	54127979	1.0	-	1	ID=g13464.t1.CDS2;Parent=g13464.t1
HiC_scaffold_4	AUGUSTUS	intron	54127980	54130170	1.0	-	.	ID=g13464.t1.intron2;Parent=g13464.t1
HiC_scaffold_4	AUGUSTUS	exon	54130171	54130397	.	-	.	ID=g13464.t1.exon3;Parent=g13464.t1
HiC_scaffold_4	AUGUSTUS	CDS	54130171	54130397	1.0	-	0	ID=g13464.t1.CDS3;Parent=g13464.t1
HiC_scaffold_4	AUGUSTUS	intron	54130398	54131253	1.0	-	.	ID=g13464.t1.intron3;Parent=g13464.t1
HiC_scaffold_4	AUGUSTUS	exon	54131254	54131352	.	-	.	ID=g13464.t1.exon4;Parent=g13464.t1
HiC_scaffold_4	AUGUSTUS	CDS	54131254	54131352	1.0	-	0	ID=g13464.t1.CDS4;Parent=g13464.t1
HiC_scaffold_4	AUGUSTUS	intron	54131353	54137460	1.0	-	.	ID=g13464.t1.intron4;Parent=g13464.t1
HiC_scaffold_4	AUGUSTUS	exon	54137461	54137582	.	-	.	ID=g13464.t1.exon5;Parent=g13464.t1
HiC_scaffold_4	AUGUSTUS	CDS	54137461	54137582	1.0	-	2	ID=g13464.t1.CDS5;Parent=g13464.t1
HiC_scaffold_4	AUGUSTUS	intron	54137583	54137883	1.0	-	.	ID=g13464.t1.intron5;Parent=g13464.t1
HiC_scaffold_4	AUGUSTUS	exon	54137884	54138041	.	-	.	ID=g13464.t1.exon6;Parent=g13464.t1
HiC_scaffold_4	AUGUSTUS	CDS	54137884	54138041	1.0	-	1	ID=g13464.t1.CDS6;Parent=g13464.t1
HiC_scaffold_4	AUGUSTUS	intron	54138042	54140211	1.0	-	.	ID=g13464.t1.intron6;Parent=g13464.t1
HiC_scaffold_4	AUGUSTUS	exon	54140212	54140363	.	-	.	ID=g13464.t1.exon7;Parent=g13464.t1
HiC_scaffold_4	AUGUSTUS	CDS	54140212	54140363	1.0	-	0	ID=g13464.t1.CDS7;Parent=g13464.t1
HiC_scaffold_4	AUGUSTUS	intron	54140364	54141589	1.0	-	.	ID=g13464.t1.intron7;Parent=g13464.t1
HiC_scaffold_4	AUGUSTUS	exon	54141590	54141676	.	-	.	ID=g13464.t1.exon8;Parent=g13464.t1
HiC_scaffold_4	AUGUSTUS	CDS	54141590	54141676	1.0	-	0	ID=g13464.t1.CDS8;Parent=g13464.t1
HiC_scaffold_4	AUGUSTUS	intron	54141677	54144334	1.0	-	.	ID=g13464.t1.intron8;Parent=g13464.t1
HiC_scaffold_4	AUGUSTUS	exon	54144335	54144546	.	-	.	ID=g13464.t1.exon9;Parent=g13464.t1
HiC_scaffold_4	AUGUSTUS	CDS	54144335	54144546	1.0	-	2	ID=g13464.t1.CDS9;Parent=g13464.t1
HiC_scaffold_4	AUGUSTUS	intron	54144547	54152757	1.0	-	.	ID=g13464.t1.intron9;Parent=g13464.t1
HiC_scaffold_4	AUGUSTUS	exon	54152758	54152952	.	-	.	ID=g13464.t1.exon10;Parent=g13464.t1
HiC_scaffold_4	AUGUSTUS	CDS	54152758	54152952	1.0	-	2	ID=g13464.t1.CDS10;Parent=g13464.t1
HiC_scaffold_4	AUGUSTUS	intron	54152953	54157366	1.0	-	.	ID=g13464.t1.intron10;Parent=g13464.t1
HiC_scaffold_4	AUGUSTUS	exon	54157367	54157522	.	-	.	ID=g13464.t1.exon11;Parent=g13464.t1
HiC_scaffold_4	AUGUSTUS	CDS	54157367	54157522	1.0	-	2	ID=g13464.t1.CDS11;Parent=g13464.t1
HiC_scaffold_4	AUGUSTUS	intron	54157523	54174295	1.0	-	.	ID=g13464.t1.intron11;Parent=g13464.t1
HiC_scaffold_4	AUGUSTUS	exon	54174296	54174435	.	-	.	ID=g13464.t1.exon12;Parent=g13464.t1
HiC_scaffold_4	AUGUSTUS	CDS	54174296	54174435	1.0	-	1	ID=g13464.t1.CDS12;Parent=g13464.t1
HiC_scaffold_4	AUGUSTUS	intron	54174436	54177182	1.0	-	.	ID=g13464.t1.intron12;Parent=g13464.t1
HiC_scaffold_4	AUGUSTUS	exon	54177183	54177339	.	-	.	ID=g13464.t1.exon13;Parent=g13464.t1
HiC_scaffold_4	AUGUSTUS	CDS	54177183	54177339	1.0	-	2	ID=g13464.t1.CDS13;Parent=g13464.t1
HiC_scaffold_4	AUGUSTUS	intron	54177340	54178705	1.0	-	.	ID=g13464.t1.intron13;Parent=g13464.t1
HiC_scaffold_4	AUGUSTUS	exon	54178706	54178818	.	-	.	ID=g13464.t1.exon14;Parent=g13464.t1
HiC_scaffold_4	AUGUSTUS	CDS	54178706	54178818	1.0	-	1	ID=g13464.t1.CDS14;Parent=g13464.t1
HiC_scaffold_4	AUGUSTUS	intron	54178819	54180150	1.0	-	.	ID=g13464.t1.intron14;Parent=g13464.t1
HiC_scaffold_4	AUGUSTUS	exon	54180151	54180335	.	-	.	ID=g13464.t1.exon15;Parent=g13464.t1
HiC_scaffold_4	AUGUSTUS	CDS	54180151	54180335	1.0	-	0	ID=g13464.t1.CDS15;Parent=g13464.t1
HiC_scaffold_4	AUGUSTUS	intron	54180336	54184210	1.0	-	.	ID=g13464.t1.intron15;Parent=g13464.t1
HiC_scaffold_4	AUGUSTUS	exon	54184211	54184388	.	-	.	ID=g13464.t1.exon16;Parent=g13464.t1
HiC_scaffold_4	AUGUSTUS	CDS	54184211	54184388	1.0	-	1	ID=g13464.t1.CDS16;Parent=g13464.t1
HiC_scaffold_4	AUGUSTUS	intron	54184389	54196467	1.0	-	.	ID=g13464.t1.intron16;Parent=g13464.t1
HiC_scaffold_4	AUGUSTUS	exon	54196468	54196514	.	-	.	ID=g13464.t1.exon17;Parent=g13464.t1
HiC_scaffold_4	AUGUSTUS	CDS	54196468	54196514	1.0	-	0	ID=g13464.t1.CDS17;Parent=g13464.t1
HiC_scaffold_4	AUGUSTUS	start_codon	54196512	54196514	.	-	0	ID=g13464.t1.start1;Parent=g13464.t1
HiC_scaffold_4	AUGUSTUS	start_codon	54196619	54196621	.	+	0	ID=g13465.t1.start1;Parent=g13465.t1
HiC_scaffold_4	gmst	start_codon	54196619	54196621	188.0536	+	0	ID=g13465.t2.start1;Parent=g13465.t2
HiC_scaffold_4	gmst	CDS	54196619	54196901	188.0536	+	0	ID=g13465.t2.CDS1;Parent=g13465.t2
HiC_scaffold_4	gmst	exon	54196619	54196901	188.0536	+	0	ID=g13465.t2.exon1;Parent=g13465.t2
HiC_scaffold_4	AUGUSTUS	exon	54196619	54196939	.	+	.	ID=g13465.t1.exon1;Parent=g13465.t1
HiC_scaffold_4	AUGUSTUS	mRNA	54196619	54196939	0.98	+	.	ID=g13465.t1;Parent=g13465
HiC_scaffold_4	AUGUSTUS	CDS	54196619	54196939	0.98	+	0	ID=g13465.t1.CDS1;Parent=g13465.t1
HiC_scaffold_4	AUGUSTUS	gene	54196619	54256717	.	+	.	ID=g13465
HiC_scaffold_4	gmst	mRNA	54196619	54256717	.	+	.	ID=g13465.t2;Parent=g13465;em_target=9767.XP_007164364.1;em_score=1384.7;em_evalue=0.0;em_tcov=.;em_OGs=KOG1194@1|root,KOG4329@2759|Eukaryota,38GX8@33154|Opisthokonta,3BASJ@33208|Metazoa,3CSYN@33213|Bilateria,48357@7711|Chordata,495BP@7742|Vertebrata,3JDCZ@40674|Mammalia,4J7DS@91561|Cetartiodactyla;em_COG_cat=K;em_desc=Mesoderm induction early response;em_max_annot_lvl=33208|Metazoa;em_Preferred_name=MIER1;em_PFAMs=ELM2,Myb_DNA-binding;em_GOs=GO:0000981,GO:0003674,GO:0003700,GO:0003824,GO:0004407,GO:0005488,GO:0005515,GO:0005575,GO:0005622,GO:0005623,GO:0005634,GO:0005654,GO:0005737,GO:0006325,GO:0006355,GO:0006357,GO:0006464,GO:0006476,GO:0006807,GO:0006996,GO:0008150,GO:0008152,GO:0009889,GO:0009987,GO:0010468,GO:0010556,GO:0010638,GO:0016043,GO:0016569,GO:0016570,GO:0016575,GO:0016787,GO:0016810,GO:0016811,GO:0017053,GO:0019213,GO:0019219,GO:0019222,GO:0019538,GO:0019899,GO:0031323,GO:0031326,GO:0031935,GO:0031937,GO:0031974,GO:0031981,GO:0032991,GO:0033043,GO:0033044,GO:0033558,GO:0035601,GO:0036211,GO:0042826,GO:0043170,GO:0043226,GO:0043227,GO:0043229,GO:0043231,GO:0043233,GO:0043412,GO:0044237,GO:0044238,GO:0044260,GO:0044267,GO:0044422,GO:0044424,GO:0044428,GO:0044446,GO:0044464,GO:0048518,GO:0048522,GO:0050789,GO:0050794,GO:0051128,GO:0051130,GO:0051171,GO:0051252,GO:0051276,GO:0060255,GO:0060968,GO:0065007,GO:0070013,GO:0071704,GO:0071840,GO:0080090,GO:0098732,GO:0140096,GO:0140110,GO:1901564,GO:1902275,GO:1903506,GO:1905269,GO:2000112,GO:2001141,GO:2001252
HiC_scaffold_4	gmst	intron	54196902	54198027	188.0536	+	0	ID=g13465.t2.intron1;Parent=g13465.t2
HiC_scaffold_4	AUGUSTUS	stop_codon	54196937	54196939	.	+	0	ID=g13465.t1.stop1;Parent=g13465.t1
HiC_scaffold_4	AUGUSTUS	start_codon	54197107	54197109	.	+	0	ID=g13465.t5.start1;Parent=g13465.t5
HiC_scaffold_4	AUGUSTUS	exon	54197107	54197221	.	+	.	ID=g13465.t5.exon1;Parent=g13465.t5
HiC_scaffold_4	AUGUSTUS	CDS	54197107	54197221	0.95	+	0	ID=g13465.t5.CDS1;Parent=g13465.t5
HiC_scaffold_4	AUGUSTUS	mRNA	54197107	54256717	.	+	.	ID=g13465.t5;Parent=g13465;em_target=29073.XP_008688965.1;em_score=1198.4;em_evalue=0.0;em_tcov=.;em_OGs=KOG1194@1|root,KOG4329@2759|Eukaryota,38GX8@33154|Opisthokonta,3BASJ@33208|Metazoa,3CSYN@33213|Bilateria,48357@7711|Chordata,495BP@7742|Vertebrata,3JDCZ@40674|Mammalia,3ENKQ@33554|Carnivora;em_COG_cat=K;em_desc=Mesoderm induction early response;em_max_annot_lvl=33208|Metazoa;em_Preferred_name=MIER1;em_PFAMs=ELM2,Myb_DNA-binding;em_GOs=GO:0000981,GO:0003674,GO:0003700,GO:0003824,GO:0004407,GO:0005488,GO:0005515,GO:0005575,GO:0005622,GO:0005623,GO:0005634,GO:0005654,GO:0005737,GO:0006325,GO:0006355,GO:0006357,GO:0006464,GO:0006476,GO:0006807,GO:0006996,GO:0008150,GO:0008152,GO:0009889,GO:0009987,GO:0010468,GO:0010556,GO:0010638,GO:0016043,GO:0016569,GO:0016570,GO:0016575,GO:0016787,GO:0016810,GO:0016811,GO:0017053,GO:0019213,GO:0019219,GO:0019222,GO:0019538,GO:0019899,GO:0031323,GO:0031326,GO:0031935,GO:0031937,GO:0031974,GO:0031981,GO:0032991,GO:0033043,GO:0033044,GO:0033558,GO:0035601,GO:0036211,GO:0042826,GO:0043170,GO:0043226,GO:0043227,GO:0043229,GO:0043231,GO:0043233,GO:0043412,GO:0044237,GO:0044238,GO:0044260,GO:0044267,GO:0044422,GO:0044424,GO:0044428,GO:0044446,GO:0044464,GO:0048518,GO:0048522,GO:0050789,GO:0050794,GO:0051128,GO:0051130,GO:0051171,GO:0051252,GO:0051276,GO:0060255,GO:0060968,GO:0065007,GO:0070013,GO:0071704,GO:0071840,GO:0080090,GO:0098732,GO:0140096,GO:0140110,GO:1901564,GO:1902275,GO:1903506,GO:1905269,GO:2000112,GO:2001141,GO:2001252
HiC_scaffold_4	AUGUSTUS	intron	54197222	54198065	0.95	+	.	ID=g13465.t5.intron1;Parent=g13465.t5
HiC_scaffold_4	gmst	CDS	54198028	54198128	188.0536	+	2	ID=g13465.t2.CDS2;Parent=g13465.t2
HiC_scaffold_4	gmst	exon	54198028	54198128	188.0536	+	2	ID=g13465.t2.exon2;Parent=g13465.t2
HiC_scaffold_4	AUGUSTUS	exon	54198066	54198128	.	+	.	ID=g13465.t5.exon2;Parent=g13465.t5
HiC_scaffold_4	AUGUSTUS	CDS	54198066	54198128	0.96	+	2	ID=g13465.t5.CDS2;Parent=g13465.t5
HiC_scaffold_4	AUGUSTUS	intron	54198129	54200835	1.0	+	.	ID=g13465.t5.intron2;Parent=g13465.t5
HiC_scaffold_4	gmst	intron	54198129	54212417	188.0536	+	0	ID=g13465.t2.intron2;Parent=g13465.t2
HiC_scaffold_4	AUGUSTUS	exon	54200836	54200909	.	+	.	ID=g13465.t5.exon3;Parent=g13465.t5
HiC_scaffold_4	AUGUSTUS	CDS	54200836	54200909	1.0	+	2	ID=g13465.t5.CDS3;Parent=g13465.t5
HiC_scaffold_4	gmst	start_codon	54200850	54200852	162.236955	+	0	ID=g13465.t4.start1;Parent=g13465.t4
HiC_scaffold_4	gmst	CDS	54200850	54200909	162.236955	+	0	ID=g13465.t4.CDS1;Parent=g13465.t4
HiC_scaffold_4	gmst	exon	54200850	54200909	162.236955	+	0	ID=g13465.t4.exon1;Parent=g13465.t4
HiC_scaffold_4	gmst	mRNA	54200850	54256717	.	+	.	ID=g13465.t4;Parent=g13465;em_target=29073.XP_008688965.1;em_score=1183.5;em_evalue=0.0;em_tcov=.;em_OGs=KOG1194@1|root,KOG4329@2759|Eukaryota,38GX8@33154|Opisthokonta,3BASJ@33208|Metazoa,3CSYN@33213|Bilateria,48357@7711|Chordata,495BP@7742|Vertebrata,3JDCZ@40674|Mammalia,3ENKQ@33554|Carnivora;em_COG_cat=K;em_desc=Mesoderm induction early response;em_max_annot_lvl=33208|Metazoa;em_Preferred_name=MIER1;em_PFAMs=ELM2,Myb_DNA-binding;em_GOs=GO:0000981,GO:0003674,GO:0003700,GO:0003824,GO:0004407,GO:0005488,GO:0005515,GO:0005575,GO:0005622,GO:0005623,GO:0005634,GO:0005654,GO:0005737,GO:0006325,GO:0006355,GO:0006357,GO:0006464,GO:0006476,GO:0006807,GO:0006996,GO:0008150,GO:0008152,GO:0009889,GO:0009987,GO:0010468,GO:0010556,GO:0010638,GO:0016043,GO:0016569,GO:0016570,GO:0016575,GO:0016787,GO:0016810,GO:0016811,GO:0017053,GO:0019213,GO:0019219,GO:0019222,GO:0019538,GO:0019899,GO:0031323,GO:0031326,GO:0031935,GO:0031937,GO:0031974,GO:0031981,GO:0032991,GO:0033043,GO:0033044,GO:0033558,GO:0035601,GO:0036211,GO:0042826,GO:0043170,GO:0043226,GO:0043227,GO:0043229,GO:0043231,GO:0043233,GO:0043412,GO:0044237,GO:0044238,GO:0044260,GO:0044267,GO:0044422,GO:0044424,GO:0044428,GO:0044446,GO:0044464,GO:0048518,GO:0048522,GO:0050789,GO:0050794,GO:0051128,GO:0051130,GO:0051171,GO:0051252,GO:0051276,GO:0060255,GO:0060968,GO:0065007,GO:0070013,GO:0071704,GO:0071840,GO:0080090,GO:0098732,GO:0140096,GO:0140110,GO:1901564,GO:1902275,GO:1903506,GO:1905269,GO:2000112,GO:2001141,GO:2001252
HiC_scaffold_4	AUGUSTUS	intron	54200910	54212417	1.0	+	.	ID=g13465.t5.intron3;Parent=g13465.t5
HiC_scaffold_4	gmst	intron	54200910	54212417	162.236955	+	0	ID=g13465.t4.intron1;Parent=g13465.t4
HiC_scaffold_4	AUGUSTUS	start_codon	54202371	54202373	.	+	0	ID=g13465.t3.start1;Parent=g13465.t3
HiC_scaffold_4	AUGUSTUS	exon	54202371	54202379	.	+	.	ID=g13465.t3.exon1;Parent=g13465.t3
HiC_scaffold_4	AUGUSTUS	CDS	54202371	54202379	1.0	+	0	ID=g13465.t3.CDS1;Parent=g13465.t3
HiC_scaffold_4	AUGUSTUS	mRNA	54202371	54256717	1.0	+	.	ID=g13465.t3;Parent=g13465;em_target=9707.XP_004411924.1;em_score=1126.9;em_evalue=0.0;em_tcov=.;em_OGs=KOG1194@1|root,KOG4329@2759|Eukaryota,38GX8@33154|Opisthokonta,3BASJ@33208|Metazoa,3CSYN@33213|Bilateria,48357@7711|Chordata,495BP@7742|Vertebrata,3JDCZ@40674|Mammalia,3EQAX@33554|Carnivora;em_COG_cat=K;em_desc=Mesoderm induction early response;em_max_annot_lvl=33208|Metazoa;em_Preferred_name=MIER1;em_PFAMs=ELM2,Myb_DNA-binding;em_GOs=GO:0000981,GO:0003674,GO:0003700,GO:0003824,GO:0004407,GO:0005488,GO:0005515,GO:0005575,GO:0005622,GO:0005623,GO:0005634,GO:0005654,GO:0005737,GO:0006325,GO:0006355,GO:0006357,GO:0006464,GO:0006476,GO:0006807,GO:0006996,GO:0008150,GO:0008152,GO:0009889,GO:0009987,GO:0010468,GO:0010556,GO:0010638,GO:0016043,GO:0016569,GO:0016570,GO:0016575,GO:0016787,GO:0016810,GO:0016811,GO:0017053,GO:0019213,GO:0019219,GO:0019222,GO:0019538,GO:0019899,GO:0031323,GO:0031326,GO:0031935,GO:0031937,GO:0031974,GO:0031981,GO:0032991,GO:0033043,GO:0033044,GO:0033558,GO:0035601,GO:0036211,GO:0042826,GO:0043170,GO:0043226,GO:0043227,GO:0043229,GO:0043231,GO:0043233,GO:0043412,GO:0044237,GO:0044238,GO:0044260,GO:0044267,GO:0044422,GO:0044424,GO:0044428,GO:0044446,GO:0044464,GO:0048518,GO:0048522,GO:0050789,GO:0050794,GO:0051128,GO:0051130,GO:0051171,GO:0051252,GO:0051276,GO:0060255,GO:0060968,GO:0065007,GO:0070013,GO:0071704,GO:0071840,GO:0080090,GO:0098732,GO:0140096,GO:0140110,GO:1901564,GO:1902275,GO:1903506,GO:1905269,GO:2000112,GO:2001141,GO:2001252
HiC_scaffold_4	AUGUSTUS	intron	54202380	54212417	1.0	+	.	ID=g13465.t3.intron1;Parent=g13465.t3
HiC_scaffold_4	AUGUSTUS	exon	54212418	54212442	.	+	.	ID=g13465.t3.exon2;Parent=g13465.t3
HiC_scaffold_4	AUGUSTUS	exon	54212418	54212442	.	+	.	ID=g13465.t5.exon4;Parent=g13465.t5
HiC_scaffold_4	AUGUSTUS	CDS	54212418	54212442	1.0	+	0	ID=g13465.t3.CDS2;Parent=g13465.t3
HiC_scaffold_4	AUGUSTUS	CDS	54212418	54212442	1.0	+	0	ID=g13465.t5.CDS4;Parent=g13465.t5
HiC_scaffold_4	gmst	CDS	54212418	54212442	162.236955	+	0	ID=g13465.t4.CDS2;Parent=g13465.t4
HiC_scaffold_4	gmst	exon	54212418	54212442	162.236955	+	0	ID=g13465.t4.exon2;Parent=g13465.t4
HiC_scaffold_4	gmst	CDS	54212418	54212442	188.0536	+	0	ID=g13465.t2.CDS3;Parent=g13465.t2
HiC_scaffold_4	gmst	exon	54212418	54212442	188.0536	+	0	ID=g13465.t2.exon3;Parent=g13465.t2
HiC_scaffold_4	AUGUSTUS	intron	54212443	54217855	1.0	+	.	ID=g13465.t3.intron2;Parent=g13465.t3
HiC_scaffold_4	AUGUSTUS	intron	54212443	54217855	1.0	+	.	ID=g13465.t5.intron4;Parent=g13465.t5
HiC_scaffold_4	gmst	intron	54212443	54217855	162.236955	+	0	ID=g13465.t4.intron2;Parent=g13465.t4
HiC_scaffold_4	gmst	intron	54212443	54217855	188.0536	+	0	ID=g13465.t2.intron3;Parent=g13465.t2
HiC_scaffold_4	AUGUSTUS	exon	54217856	54218001	.	+	.	ID=g13465.t3.exon3;Parent=g13465.t3
HiC_scaffold_4	AUGUSTUS	exon	54217856	54218001	.	+	.	ID=g13465.t5.exon5;Parent=g13465.t5
HiC_scaffold_4	AUGUSTUS	CDS	54217856	54218001	1.0	+	2	ID=g13465.t3.CDS3;Parent=g13465.t3
HiC_scaffold_4	AUGUSTUS	CDS	54217856	54218001	1.0	+	2	ID=g13465.t5.CDS5;Parent=g13465.t5
HiC_scaffold_4	gmst	CDS	54217856	54218001	162.236955	+	2	ID=g13465.t4.CDS3;Parent=g13465.t4
HiC_scaffold_4	gmst	exon	54217856	54218001	162.236955	+	2	ID=g13465.t4.exon3;Parent=g13465.t4
HiC_scaffold_4	gmst	CDS	54217856	54218001	188.0536	+	2	ID=g13465.t2.CDS4;Parent=g13465.t2
HiC_scaffold_4	gmst	exon	54217856	54218001	188.0536	+	2	ID=g13465.t2.exon4;Parent=g13465.t2
HiC_scaffold_4	AUGUSTUS	intron	54218002	54229019	1.0	+	.	ID=g13465.t3.intron3;Parent=g13465.t3
HiC_scaffold_4	AUGUSTUS	intron	54218002	54229019	1.0	+	.	ID=g13465.t5.intron5;Parent=g13465.t5
HiC_scaffold_4	gmst	intron	54218002	54229019	162.236955	+	0	ID=g13465.t4.intron3;Parent=g13465.t4
HiC_scaffold_4	gmst	intron	54218002	54229019	188.0536	+	0	ID=g13465.t2.intron4;Parent=g13465.t2
HiC_scaffold_4	AUGUSTUS	exon	54229020	54229181	.	+	.	ID=g13465.t3.exon4;Parent=g13465.t3
HiC_scaffold_4	AUGUSTUS	exon	54229020	54229181	.	+	.	ID=g13465.t5.exon6;Parent=g13465.t5
HiC_scaffold_4	AUGUSTUS	CDS	54229020	54229181	1.0	+	0	ID=g13465.t3.CDS4;Parent=g13465.t3
HiC_scaffold_4	AUGUSTUS	CDS	54229020	54229181	1.0	+	0	ID=g13465.t5.CDS6;Parent=g13465.t5
HiC_scaffold_4	gmst	CDS	54229020	54229181	162.236955	+	0	ID=g13465.t4.CDS4;Parent=g13465.t4
HiC_scaffold_4	gmst	exon	54229020	54229181	162.236955	+	0	ID=g13465.t4.exon4;Parent=g13465.t4
HiC_scaffold_4	gmst	CDS	54229020	54229181	188.0536	+	0	ID=g13465.t2.CDS5;Parent=g13465.t2
HiC_scaffold_4	gmst	exon	54229020	54229181	188.0536	+	0	ID=g13465.t2.exon5;Parent=g13465.t2
HiC_scaffold_4	AUGUSTUS	intron	54229182	54229818	1.0	+	.	ID=g13465.t3.intron4;Parent=g13465.t3
HiC_scaffold_4	AUGUSTUS	intron	54229182	54229818	1.0	+	.	ID=g13465.t5.intron6;Parent=g13465.t5
HiC_scaffold_4	gmst	intron	54229182	54229818	162.236955	+	0	ID=g13465.t4.intron4;Parent=g13465.t4
HiC_scaffold_4	gmst	intron	54229182	54229818	188.0536	+	0	ID=g13465.t2.intron5;Parent=g13465.t2
HiC_scaffold_4	AUGUSTUS	exon	54229819	54229951	.	+	.	ID=g13465.t3.exon5;Parent=g13465.t3
HiC_scaffold_4	AUGUSTUS	exon	54229819	54229951	.	+	.	ID=g13465.t5.exon7;Parent=g13465.t5
HiC_scaffold_4	AUGUSTUS	CDS	54229819	54229951	1.0	+	0	ID=g13465.t3.CDS5;Parent=g13465.t3
HiC_scaffold_4	AUGUSTUS	CDS	54229819	54229951	1.0	+	0	ID=g13465.t5.CDS7;Parent=g13465.t5
HiC_scaffold_4	gmst	CDS	54229819	54229951	162.236955	+	0	ID=g13465.t4.CDS5;Parent=g13465.t4
HiC_scaffold_4	gmst	exon	54229819	54229951	162.236955	+	0	ID=g13465.t4.exon5;Parent=g13465.t4
HiC_scaffold_4	gmst	CDS	54229819	54229951	188.0536	+	0	ID=g13465.t2.CDS6;Parent=g13465.t2
HiC_scaffold_4	gmst	exon	54229819	54229951	188.0536	+	0	ID=g13465.t2.exon6;Parent=g13465.t2
HiC_scaffold_4	AUGUSTUS	intron	54229952	54232457	1.0	+	.	ID=g13465.t3.intron5;Parent=g13465.t3
HiC_scaffold_4	AUGUSTUS	intron	54229952	54232457	1.0	+	.	ID=g13465.t5.intron7;Parent=g13465.t5
HiC_scaffold_4	gmst	intron	54229952	54232457	162.236955	+	0	ID=g13465.t4.intron5;Parent=g13465.t4
HiC_scaffold_4	gmst	intron	54229952	54232457	188.0536	+	0	ID=g13465.t2.intron6;Parent=g13465.t2
HiC_scaffold_4	AUGUSTUS	exon	54232458	54232522	.	+	.	ID=g13465.t3.exon6;Parent=g13465.t3
HiC_scaffold_4	AUGUSTUS	exon	54232458	54232522	.	+	.	ID=g13465.t5.exon8;Parent=g13465.t5
HiC_scaffold_4	AUGUSTUS	CDS	54232458	54232522	1.0	+	2	ID=g13465.t3.CDS6;Parent=g13465.t3
HiC_scaffold_4	AUGUSTUS	CDS	54232458	54232522	1.0	+	2	ID=g13465.t5.CDS8;Parent=g13465.t5
HiC_scaffold_4	gmst	CDS	54232458	54232522	162.236955	+	2	ID=g13465.t4.CDS6;Parent=g13465.t4
HiC_scaffold_4	gmst	exon	54232458	54232522	162.236955	+	2	ID=g13465.t4.exon6;Parent=g13465.t4
HiC_scaffold_4	gmst	CDS	54232458	54232522	188.0536	+	2	ID=g13465.t2.CDS7;Parent=g13465.t2
HiC_scaffold_4	gmst	exon	54232458	54232522	188.0536	+	2	ID=g13465.t2.exon7;Parent=g13465.t2
HiC_scaffold_4	AUGUSTUS	intron	54232523	54236712	1.0	+	.	ID=g13465.t3.intron6;Parent=g13465.t3
HiC_scaffold_4	AUGUSTUS	intron	54232523	54236712	1.0	+	.	ID=g13465.t5.intron8;Parent=g13465.t5
HiC_scaffold_4	gmst	intron	54232523	54236712	162.236955	+	0	ID=g13465.t4.intron6;Parent=g13465.t4
HiC_scaffold_4	gmst	intron	54232523	54236712	188.0536	+	0	ID=g13465.t2.intron7;Parent=g13465.t2
HiC_scaffold_4	AUGUSTUS	exon	54236713	54236785	.	+	.	ID=g13465.t3.exon7;Parent=g13465.t3
HiC_scaffold_4	AUGUSTUS	exon	54236713	54236785	.	+	.	ID=g13465.t5.exon9;Parent=g13465.t5
HiC_scaffold_4	AUGUSTUS	CDS	54236713	54236785	1.0	+	0	ID=g13465.t3.CDS7;Parent=g13465.t3
HiC_scaffold_4	AUGUSTUS	CDS	54236713	54236785	1.0	+	0	ID=g13465.t5.CDS9;Parent=g13465.t5
HiC_scaffold_4	gmst	CDS	54236713	54236785	162.236955	+	0	ID=g13465.t4.CDS7;Parent=g13465.t4
HiC_scaffold_4	gmst	exon	54236713	54236785	162.236955	+	0	ID=g13465.t4.exon7;Parent=g13465.t4
HiC_scaffold_4	gmst	CDS	54236713	54236785	188.0536	+	0	ID=g13465.t2.CDS8;Parent=g13465.t2
HiC_scaffold_4	gmst	exon	54236713	54236785	188.0536	+	0	ID=g13465.t2.exon8;Parent=g13465.t2
HiC_scaffold_4	AUGUSTUS	intron	54236786	54243268	1.0	+	.	ID=g13465.t3.intron7;Parent=g13465.t3
HiC_scaffold_4	AUGUSTUS	intron	54236786	54243268	1.0	+	.	ID=g13465.t5.intron9;Parent=g13465.t5
HiC_scaffold_4	gmst	intron	54236786	54243268	162.236955	+	0	ID=g13465.t4.intron7;Parent=g13465.t4
HiC_scaffold_4	gmst	intron	54236786	54243268	188.0536	+	0	ID=g13465.t2.intron8;Parent=g13465.t2
HiC_scaffold_4	AUGUSTUS	exon	54243269	54243420	.	+	.	ID=g13465.t3.exon8;Parent=g13465.t3
HiC_scaffold_4	AUGUSTUS	exon	54243269	54243420	.	+	.	ID=g13465.t5.exon10;Parent=g13465.t5
HiC_scaffold_4	AUGUSTUS	CDS	54243269	54243420	1.0	+	2	ID=g13465.t3.CDS8;Parent=g13465.t3
HiC_scaffold_4	AUGUSTUS	CDS	54243269	54243420	1.0	+	2	ID=g13465.t5.CDS10;Parent=g13465.t5
HiC_scaffold_4	gmst	CDS	54243269	54243420	162.236955	+	2	ID=g13465.t4.CDS8;Parent=g13465.t4
HiC_scaffold_4	gmst	exon	54243269	54243420	162.236955	+	2	ID=g13465.t4.exon8;Parent=g13465.t4
HiC_scaffold_4	gmst	CDS	54243269	54243420	188.0536	+	2	ID=g13465.t2.CDS9;Parent=g13465.t2
HiC_scaffold_4	gmst	exon	54243269	54243420	188.0536	+	2	ID=g13465.t2.exon9;Parent=g13465.t2
HiC_scaffold_4	AUGUSTUS	intron	54243421	54244339	1.0	+	.	ID=g13465.t3.intron8;Parent=g13465.t3
HiC_scaffold_4	AUGUSTUS	intron	54243421	54244339	1.0	+	.	ID=g13465.t5.intron10;Parent=g13465.t5
HiC_scaffold_4	gmst	intron	54243421	54244339	162.236955	+	0	ID=g13465.t4.intron8;Parent=g13465.t4
HiC_scaffold_4	gmst	intron	54243421	54244339	188.0536	+	0	ID=g13465.t2.intron9;Parent=g13465.t2
HiC_scaffold_4	AUGUSTUS	exon	54244340	54244421	.	+	.	ID=g13465.t3.exon9;Parent=g13465.t3
HiC_scaffold_4	AUGUSTUS	exon	54244340	54244421	.	+	.	ID=g13465.t5.exon11;Parent=g13465.t5
HiC_scaffold_4	AUGUSTUS	CDS	54244340	54244421	1.0	+	0	ID=g13465.t3.CDS9;Parent=g13465.t3
HiC_scaffold_4	AUGUSTUS	CDS	54244340	54244421	1.0	+	0	ID=g13465.t5.CDS11;Parent=g13465.t5
HiC_scaffold_4	gmst	CDS	54244340	54244421	162.236955	+	0	ID=g13465.t4.CDS9;Parent=g13465.t4
HiC_scaffold_4	gmst	exon	54244340	54244421	162.236955	+	0	ID=g13465.t4.exon9;Parent=g13465.t4
HiC_scaffold_4	gmst	CDS	54244340	54244421	188.0536	+	0	ID=g13465.t2.CDS10;Parent=g13465.t2
HiC_scaffold_4	gmst	exon	54244340	54244421	188.0536	+	0	ID=g13465.t2.exon10;Parent=g13465.t2
HiC_scaffold_4	AUGUSTUS	intron	54244422	54245552	1.0	+	.	ID=g13465.t3.intron9;Parent=g13465.t3
HiC_scaffold_4	AUGUSTUS	intron	54244422	54245552	1.0	+	.	ID=g13465.t5.intron11;Parent=g13465.t5
HiC_scaffold_4	gmst	intron	54244422	54245552	162.236955	+	0	ID=g13465.t4.intron9;Parent=g13465.t4
HiC_scaffold_4	gmst	intron	54244422	54245552	188.0536	+	0	ID=g13465.t2.intron10;Parent=g13465.t2
HiC_scaffold_4	AUGUSTUS	exon	54245553	54245647	.	+	.	ID=g13465.t3.exon10;Parent=g13465.t3
HiC_scaffold_4	AUGUSTUS	exon	54245553	54245647	.	+	.	ID=g13465.t5.exon12;Parent=g13465.t5
HiC_scaffold_4	AUGUSTUS	CDS	54245553	54245647	1.0	+	2	ID=g13465.t3.CDS10;Parent=g13465.t3
HiC_scaffold_4	AUGUSTUS	CDS	54245553	54245647	1.0	+	2	ID=g13465.t5.CDS12;Parent=g13465.t5
HiC_scaffold_4	gmst	CDS	54245553	54245647	162.236955	+	2	ID=g13465.t4.CDS10;Parent=g13465.t4
HiC_scaffold_4	gmst	exon	54245553	54245647	162.236955	+	2	ID=g13465.t4.exon10;Parent=g13465.t4
HiC_scaffold_4	gmst	CDS	54245553	54245647	188.0536	+	2	ID=g13465.t2.CDS11;Parent=g13465.t2
HiC_scaffold_4	gmst	exon	54245553	54245647	188.0536	+	2	ID=g13465.t2.exon11;Parent=g13465.t2
HiC_scaffold_4	AUGUSTUS	intron	54245648	54249079	1.0	+	.	ID=g13465.t3.intron10;Parent=g13465.t3
HiC_scaffold_4	AUGUSTUS	intron	54245648	54249079	1.0	+	.	ID=g13465.t5.intron12;Parent=g13465.t5
HiC_scaffold_4	gmst	intron	54245648	54249079	162.236955	+	0	ID=g13465.t4.intron10;Parent=g13465.t4
HiC_scaffold_4	gmst	intron	54245648	54249079	188.0536	+	0	ID=g13465.t2.intron11;Parent=g13465.t2
HiC_scaffold_4	AUGUSTUS	exon	54249080	54249207	.	+	.	ID=g13465.t3.exon11;Parent=g13465.t3
HiC_scaffold_4	AUGUSTUS	exon	54249080	54249207	.	+	.	ID=g13465.t5.exon13;Parent=g13465.t5
HiC_scaffold_4	AUGUSTUS	CDS	54249080	54249207	1.0	+	0	ID=g13465.t3.CDS11;Parent=g13465.t3
HiC_scaffold_4	AUGUSTUS	CDS	54249080	54249207	1.0	+	0	ID=g13465.t5.CDS13;Parent=g13465.t5
HiC_scaffold_4	gmst	CDS	54249080	54249207	162.236955	+	0	ID=g13465.t4.CDS11;Parent=g13465.t4
HiC_scaffold_4	gmst	exon	54249080	54249207	162.236955	+	0	ID=g13465.t4.exon11;Parent=g13465.t4
HiC_scaffold_4	gmst	CDS	54249080	54249207	188.0536	+	0	ID=g13465.t2.CDS12;Parent=g13465.t2
HiC_scaffold_4	gmst	exon	54249080	54249207	188.0536	+	0	ID=g13465.t2.exon12;Parent=g13465.t2
HiC_scaffold_4	AUGUSTUS	intron	54249208	54253511	1.0	+	.	ID=g13465.t3.intron11;Parent=g13465.t3
HiC_scaffold_4	AUGUSTUS	intron	54249208	54253511	1.0	+	.	ID=g13465.t5.intron13;Parent=g13465.t5
HiC_scaffold_4	gmst	intron	54249208	54253511	162.236955	+	0	ID=g13465.t4.intron11;Parent=g13465.t4
HiC_scaffold_4	gmst	intron	54249208	54253511	188.0536	+	0	ID=g13465.t2.intron12;Parent=g13465.t2
HiC_scaffold_4	AUGUSTUS	exon	54253512	54253651	.	+	.	ID=g13465.t3.exon12;Parent=g13465.t3
HiC_scaffold_4	AUGUSTUS	exon	54253512	54253651	.	+	.	ID=g13465.t5.exon14;Parent=g13465.t5
HiC_scaffold_4	AUGUSTUS	CDS	54253512	54253651	1.0	+	1	ID=g13465.t3.CDS12;Parent=g13465.t3
HiC_scaffold_4	AUGUSTUS	CDS	54253512	54253651	1.0	+	1	ID=g13465.t5.CDS14;Parent=g13465.t5
HiC_scaffold_4	gmst	CDS	54253512	54253651	162.236955	+	1	ID=g13465.t4.CDS12;Parent=g13465.t4
HiC_scaffold_4	gmst	exon	54253512	54253651	162.236955	+	1	ID=g13465.t4.exon12;Parent=g13465.t4
HiC_scaffold_4	gmst	CDS	54253512	54253651	188.0536	+	1	ID=g13465.t2.CDS13;Parent=g13465.t2
HiC_scaffold_4	gmst	exon	54253512	54253651	188.0536	+	1	ID=g13465.t2.exon13;Parent=g13465.t2
HiC_scaffold_4	AUGUSTUS	intron	54253652	54256388	1.0	+	.	ID=g13465.t3.intron12;Parent=g13465.t3
HiC_scaffold_4	AUGUSTUS	intron	54253652	54256388	1.0	+	.	ID=g13465.t5.intron14;Parent=g13465.t5
HiC_scaffold_4	gmst	intron	54253652	54256388	162.236955	+	0	ID=g13465.t4.intron12;Parent=g13465.t4
HiC_scaffold_4	gmst	intron	54253652	54256388	188.0536	+	0	ID=g13465.t2.intron13;Parent=g13465.t2
HiC_scaffold_4	AUGUSTUS	exon	54256389	54256717	.	+	.	ID=g13465.t3.exon13;Parent=g13465.t3
HiC_scaffold_4	AUGUSTUS	exon	54256389	54256717	.	+	.	ID=g13465.t5.exon15;Parent=g13465.t5
HiC_scaffold_4	AUGUSTUS	CDS	54256389	54256717	1.0	+	2	ID=g13465.t3.CDS13;Parent=g13465.t3
HiC_scaffold_4	AUGUSTUS	CDS	54256389	54256717	1.0	+	2	ID=g13465.t5.CDS15;Parent=g13465.t5
HiC_scaffold_4	gmst	CDS	54256389	54256717	162.236955	+	2	ID=g13465.t4.CDS13;Parent=g13465.t4
HiC_scaffold_4	gmst	exon	54256389	54256717	162.236955	+	2	ID=g13465.t4.exon13;Parent=g13465.t4
HiC_scaffold_4	gmst	CDS	54256389	54256717	188.0536	+	2	ID=g13465.t2.CDS14;Parent=g13465.t2
HiC_scaffold_4	gmst	exon	54256389	54256717	188.0536	+	2	ID=g13465.t2.exon14;Parent=g13465.t2
HiC_scaffold_4	AUGUSTUS	stop_codon	54256715	54256717	.	+	0	ID=g13465.t3.stop1;Parent=g13465.t3
HiC_scaffold_4	AUGUSTUS	stop_codon	54256715	54256717	.	+	0	ID=g13465.t5.stop1;Parent=g13465.t5
HiC_scaffold_4	gmst	stop_codon	54256715	54256717	162.236955	+	0	ID=g13465.t4.stop1;Parent=g13465.t4
HiC_scaffold_4	gmst	stop_codon	54256715	54256717	188.0536	+	0	ID=g13465.t2.stop1;Parent=g13465.t2
HiC_scaffold_4	AUGUSTUS	stop_codon	54274080	54274082	.	-	0	ID=g13466.t1.stop1;Parent=g13466.t1
HiC_scaffold_4	AUGUSTUS	exon	54274080	54274188	.	-	.	ID=g13466.t1.exon1;Parent=g13466.t1
HiC_scaffold_4	AUGUSTUS	CDS	54274080	54274188	1.0	-	1	ID=g13466.t1.CDS1;Parent=g13466.t1
HiC_scaffold_4	AUGUSTUS	gene	54274080	54316973	.	-	.	ID=g13466
HiC_scaffold_4	AUGUSTUS	mRNA	54274080	54316973	1.0	-	.	ID=g13466.t1;Parent=g13466;em_target=9668.ENSMPUP00000000776;em_score=778.4;em_evalue=2.4e-237;em_tcov=.;em_OGs=COG5070@1|root,KOG1444@2759|Eukaryota,38FCE@33154|Opisthokonta,3BAHJ@33208|Metazoa,3CT29@33213|Bilateria,4805A@7711|Chordata,48X42@7742|Vertebrata,3JAXX@40674|Mammalia,3EU2U@33554|Carnivora;em_COG_cat=GOU;em_desc=Solute carrier family 35;em_max_annot_lvl=33208|Metazoa;em_Preferred_name=SLC35D1;em_KEGG_ko=ko:K15281;em_BRITE=ko00000,ko02000;em_KEGG_TC=2.A.7.15;em_PFAMs=TPT;em_GOs=GO:0000003,GO:0000271,GO:0001501,GO:0001654,GO:0001745,GO:0002009,GO:0002119,GO:0002164,GO:0002165,GO:0003002,GO:0003006,GO:0003674,GO:0005215,GO:0005338,GO:0005459,GO:0005460,GO:0005461,GO:0005462,GO:0005463,GO:0005464,GO:0005575,GO:0005622,GO:0005623,GO:0005737,GO:0005783,GO:0005789,GO:0005794,GO:0005795,GO:0005797,GO:0005975,GO:0005976,GO:0006022,GO:0006023,GO:0006024,GO:0006029,GO:0006065,GO:0006082,GO:0006139,GO:0006725,GO:0006790,GO:0006793,GO:0006807,GO:0006810,GO:0006811,GO:0006820,GO:0007275,GO:0007350,GO:0007365,GO:0007367,GO:0007389,GO:0007423,GO:0007444,GO:0007447,GO:0007472,GO:0007476,GO:0007548,GO:0007552,GO:0007560,GO:0007610,GO:0008150,GO:0008152,GO:0008406,GO:0008509,GO:0008514,GO:0009058,GO:0009059,GO:0009100,GO:0009101,GO:0009225,GO:0009226,GO:0009653,GO:0009790,GO:0009791,GO:0009792,GO:0009880,GO:0009886,GO:0009887,GO:0009888,GO:0009987,GO:0012505,GO:0015012,GO:0015014,GO:0015075,GO:0015165,GO:0015291,GO:0015297,GO:0015711,GO:0015780,GO:0015786,GO:0015787,GO:0015789,GO:0015790,GO:0015849,GO:0015931,GO:0015932,GO:0016020,GO:0016051,GO:0016053,GO:0018130,GO:0018991,GO:0019098,GO:0019438,GO:0019538,GO:0019752,GO:0022414,GO:0022804,GO:0022857,GO:0030166,GO:0030201,GO:0030203,GO:0030204,GO:0030206,GO:0030334,GO:0031984,GO:0031985,GO:0032501,GO:0032502,GO:0032504,GO:0032879,GO:0033692,GO:0034220,GO:0034637,GO:0034641,GO:0034645,GO:0034654,GO:0035107,GO:0035114,GO:0035120,GO:0035220,GO:0035239,GO:0035262,GO:0035282,GO:0035295,GO:0040012,GO:0040025,GO:0042175,GO:0043009,GO:0043170,GO:0043226,GO:0043227,GO:0043229,GO:0043231,GO:0043436,GO:0044237,GO:0044238,GO:0044249,GO:0044260,GO:0044262,GO:0044264,GO:0044271,GO:0044272,GO:0044281,GO:0044283,GO:0044422,GO:0044424,GO:0044425,GO:0044431,GO:0044432,GO:0044444,GO:0044446,GO:0044464,GO:0045137,GO:0046394,GO:0046398,GO:0046483,GO:0046942,GO:0048513,GO:0048563,GO:0048569,GO:0048592,GO:0048608,GO:0048609,GO:0048706,GO:0048707,GO:0048729,GO:0048731,GO:0048736,GO:0048737,GO:0048749,GO:0048856,GO:0050650,GO:0050654,GO:0050789,GO:0050794,GO:0051179,GO:0051234,GO:0051270,GO:0055085,GO:0055086,GO:0060429,GO:0060562,GO:0061458,GO:0065007,GO:0071702,GO:0071704,GO:0071705,GO:0072334,GO:0090481,GO:0090596,GO:0098656,GO:0098791,GO:0098827,GO:1901135,GO:1901137,GO:1901264,GO:1901360,GO:1901362,GO:1901505,GO:1901564,GO:1901566,GO:1901576,GO:1903354,GO:1903510,GO:1903825,GO:1905039,GO:1990569,GO:2000145
HiC_scaffold_4	AUGUSTUS	intron	54274189	54287567	1.0	-	.	ID=g13466.t1.intron1;Parent=g13466.t1
HiC_scaffold_4	AUGUSTUS	exon	54287568	54287650	.	-	.	ID=g13466.t1.exon2;Parent=g13466.t1
HiC_scaffold_4	AUGUSTUS	CDS	54287568	54287650	1.0	-	0	ID=g13466.t1.CDS2;Parent=g13466.t1
HiC_scaffold_4	AUGUSTUS	intron	54287651	54290862	1.0	-	.	ID=g13466.t1.intron2;Parent=g13466.t1
HiC_scaffold_4	AUGUSTUS	exon	54290863	54290941	.	-	.	ID=g13466.t1.exon3;Parent=g13466.t1
HiC_scaffold_4	AUGUSTUS	CDS	54290863	54290941	1.0	-	1	ID=g13466.t1.CDS3;Parent=g13466.t1
HiC_scaffold_4	AUGUSTUS	intron	54290942	54292062	1.0	-	.	ID=g13466.t1.intron3;Parent=g13466.t1
HiC_scaffold_4	AUGUSTUS	exon	54292063	54292130	.	-	.	ID=g13466.t1.exon4;Parent=g13466.t1
HiC_scaffold_4	AUGUSTUS	CDS	54292063	54292130	1.0	-	0	ID=g13466.t1.CDS4;Parent=g13466.t1
HiC_scaffold_4	AUGUSTUS	intron	54292131	54306284	1.0	-	.	ID=g13466.t1.intron4;Parent=g13466.t1
HiC_scaffold_4	AUGUSTUS	exon	54306285	54306377	.	-	.	ID=g13466.t1.exon5;Parent=g13466.t1
HiC_scaffold_4	AUGUSTUS	CDS	54306285	54306377	1.0	-	0	ID=g13466.t1.CDS5;Parent=g13466.t1
HiC_scaffold_4	AUGUSTUS	intron	54306378	54310449	1.0	-	.	ID=g13466.t1.intron5;Parent=g13466.t1
HiC_scaffold_4	AUGUSTUS	exon	54310450	54310552	.	-	.	ID=g13466.t1.exon6;Parent=g13466.t1
HiC_scaffold_4	AUGUSTUS	CDS	54310450	54310552	1.0	-	1	ID=g13466.t1.CDS6;Parent=g13466.t1
HiC_scaffold_4	AUGUSTUS	intron	54310553	54312572	1.0	-	.	ID=g13466.t1.intron6;Parent=g13466.t1
HiC_scaffold_4	AUGUSTUS	exon	54312573	54312641	.	-	.	ID=g13466.t1.exon7;Parent=g13466.t1
HiC_scaffold_4	AUGUSTUS	CDS	54312573	54312641	1.0	-	1	ID=g13466.t1.CDS7;Parent=g13466.t1
HiC_scaffold_4	AUGUSTUS	intron	54312642	54313259	1.0	-	.	ID=g13466.t1.intron7;Parent=g13466.t1
HiC_scaffold_4	AUGUSTUS	exon	54313260	54313331	.	-	.	ID=g13466.t1.exon8;Parent=g13466.t1
HiC_scaffold_4	AUGUSTUS	CDS	54313260	54313331	1.0	-	1	ID=g13466.t1.CDS8;Parent=g13466.t1
HiC_scaffold_4	AUGUSTUS	intron	54313332	54314955	1.0	-	.	ID=g13466.t1.intron8;Parent=g13466.t1
HiC_scaffold_4	AUGUSTUS	exon	54314956	54315023	.	-	.	ID=g13466.t1.exon9;Parent=g13466.t1
HiC_scaffold_4	AUGUSTUS	CDS	54314956	54315023	1.0	-	0	ID=g13466.t1.CDS9;Parent=g13466.t1
HiC_scaffold_4	AUGUSTUS	intron	54315024	54315719	1.0	-	.	ID=g13466.t1.intron9;Parent=g13466.t1
HiC_scaffold_4	AUGUSTUS	exon	54315720	54315806	.	-	.	ID=g13466.t1.exon10;Parent=g13466.t1
HiC_scaffold_4	AUGUSTUS	CDS	54315720	54315806	1.0	-	0	ID=g13466.t1.CDS10;Parent=g13466.t1
HiC_scaffold_4	AUGUSTUS	intron	54315807	54315903	1.0	-	.	ID=g13466.t1.intron10;Parent=g13466.t1
HiC_scaffold_4	AUGUSTUS	exon	54315904	54315937	.	-	.	ID=g13466.t1.exon11;Parent=g13466.t1
HiC_scaffold_4	AUGUSTUS	CDS	54315904	54315937	1.0	-	1	ID=g13466.t1.CDS11;Parent=g13466.t1
HiC_scaffold_4	AUGUSTUS	intron	54315938	54316770	1.0	-	.	ID=g13466.t1.intron11;Parent=g13466.t1
HiC_scaffold_4	AUGUSTUS	exon	54316771	54316973	.	-	.	ID=g13466.t1.exon12;Parent=g13466.t1
HiC_scaffold_4	AUGUSTUS	CDS	54316771	54316973	1.0	-	0	ID=g13466.t1.CDS12;Parent=g13466.t1
HiC_scaffold_4	AUGUSTUS	start_codon	54316971	54316973	.	-	0	ID=g13466.t1.start1;Parent=g13466.t1
HiC_scaffold_4	AUGUSTUS	start_codon	54554906	54554908	.	+	0	ID=g13467.t1.start1;Parent=g13467.t1
HiC_scaffold_4	AUGUSTUS	exon	54554906	54554981	.	+	.	ID=g13467.t1.exon1;Parent=g13467.t1
HiC_scaffold_4	AUGUSTUS	CDS	54554906	54554981	1.0	+	0	ID=g13467.t1.CDS1;Parent=g13467.t1
HiC_scaffold_4	AUGUSTUS	gene	54554906	54620134	.	+	.	ID=g13467
HiC_scaffold_4	AUGUSTUS	mRNA	54554906	54620134	1.0	+	.	ID=g13467.t1;Parent=g13467;em_target=9646.ENSAMEP00000004845;em_score=1861.6;em_evalue=0.0;em_tcov=.;em_OGs=28JCF@1|root,2QRRE@2759|Eukaryota,38D1R@33154|Opisthokonta,3BBIN@33208|Metazoa,3D10I@33213|Bilateria,482J7@7711|Chordata,48W4N@7742|Vertebrata,3JG36@40674|Mammalia,3ER04@33554|Carnivora;em_COG_cat=T;em_desc=Interleukin 12 receptor;em_max_annot_lvl=33208|Metazoa;em_Preferred_name=IL12RB2;em_KEGG_ko=ko:K05064;em_KEGG_Pathway=ko04060,ko04630,ko04658,ko05200,ko05321,map04060,map04630,map04658,map05200,map05321;em_BRITE=ko00000,ko00001,ko04050;em_PFAMs=Lep_receptor_Ig,fn3;em_GOs=GO:0001816,GO:0001817,GO:0001819,GO:0002237,GO:0003674,GO:0004888,GO:0004896,GO:0005488,GO:0005515,GO:0005575,GO:0005623,GO:0005886,GO:0005887,GO:0006464,GO:0006468,GO:0006793,GO:0006796,GO:0006807,GO:0007154,GO:0007165,GO:0007166,GO:0008150,GO:0008152,GO:0008284,GO:0009605,GO:0009607,GO:0009617,GO:0009897,GO:0009986,GO:0009987,GO:0010033,GO:0016020,GO:0016021,GO:0016310,GO:0016517,GO:0018108,GO:0018193,GO:0018212,GO:0019221,GO:0019538,GO:0019899,GO:0019900,GO:0019901,GO:0019955,GO:0019972,GO:0023052,GO:0031224,GO:0031226,GO:0032496,GO:0032501,GO:0032609,GO:0032649,GO:0032729,GO:0032991,GO:0033993,GO:0034097,GO:0035722,GO:0036211,GO:0038023,GO:0042022,GO:0042127,GO:0042221,GO:0043170,GO:0043207,GO:0043235,GO:0043412,GO:0044237,GO:0044238,GO:0044260,GO:0044267,GO:0044425,GO:0044459,GO:0044464,GO:0048518,GO:0048522,GO:0050789,GO:0050794,GO:0050896,GO:0051239,GO:0051240,GO:0051704,GO:0051707,GO:0051716,GO:0060089,GO:0065007,GO:0070671,GO:0070757,GO:0070887,GO:0071310,GO:0071345,GO:0071349,GO:0071704,GO:0071944,GO:0098552,GO:0098796,GO:0098797,GO:0098802,GO:1901564,GO:1901700
HiC_scaffold_4	AUGUSTUS	intron	54554982	54556757	1.0	+	.	ID=g13467.t1.intron1;Parent=g13467.t1
HiC_scaffold_4	AUGUSTUS	exon	54556758	54557045	.	+	.	ID=g13467.t1.exon2;Parent=g13467.t1
HiC_scaffold_4	AUGUSTUS	CDS	54556758	54557045	1.0	+	2	ID=g13467.t1.CDS2;Parent=g13467.t1
HiC_scaffold_4	AUGUSTUS	intron	54557046	54564288	1.0	+	.	ID=g13467.t1.intron2;Parent=g13467.t1
HiC_scaffold_4	AUGUSTUS	exon	54564289	54564403	.	+	.	ID=g13467.t1.exon3;Parent=g13467.t1
HiC_scaffold_4	AUGUSTUS	CDS	54564289	54564403	1.0	+	2	ID=g13467.t1.CDS3;Parent=g13467.t1
HiC_scaffold_4	AUGUSTUS	intron	54564404	54565330	1.0	+	.	ID=g13467.t1.intron3;Parent=g13467.t1
HiC_scaffold_4	AUGUSTUS	exon	54565331	54565518	.	+	.	ID=g13467.t1.exon4;Parent=g13467.t1
HiC_scaffold_4	AUGUSTUS	CDS	54565331	54565518	1.0	+	1	ID=g13467.t1.CDS4;Parent=g13467.t1
HiC_scaffold_4	AUGUSTUS	intron	54565519	54566727	1.0	+	.	ID=g13467.t1.intron4;Parent=g13467.t1
HiC_scaffold_4	AUGUSTUS	exon	54566728	54566870	.	+	.	ID=g13467.t1.exon5;Parent=g13467.t1
HiC_scaffold_4	AUGUSTUS	CDS	54566728	54566870	1.0	+	2	ID=g13467.t1.CDS5;Parent=g13467.t1
HiC_scaffold_4	AUGUSTUS	intron	54566871	54568596	1.0	+	.	ID=g13467.t1.intron5;Parent=g13467.t1
HiC_scaffold_4	AUGUSTUS	exon	54568597	54568747	.	+	.	ID=g13467.t1.exon6;Parent=g13467.t1
HiC_scaffold_4	AUGUSTUS	CDS	54568597	54568747	1.0	+	0	ID=g13467.t1.CDS6;Parent=g13467.t1
HiC_scaffold_4	AUGUSTUS	intron	54568748	54579087	1.0	+	.	ID=g13467.t1.intron6;Parent=g13467.t1
HiC_scaffold_4	AUGUSTUS	exon	54579088	54579167	.	+	.	ID=g13467.t1.exon7;Parent=g13467.t1
HiC_scaffold_4	AUGUSTUS	CDS	54579088	54579167	1.0	+	2	ID=g13467.t1.CDS7;Parent=g13467.t1
HiC_scaffold_4	AUGUSTUS	intron	54579168	54590562	1.0	+	.	ID=g13467.t1.intron7;Parent=g13467.t1
HiC_scaffold_4	AUGUSTUS	exon	54590563	54590782	.	+	.	ID=g13467.t1.exon8;Parent=g13467.t1
HiC_scaffold_4	AUGUSTUS	CDS	54590563	54590782	1.0	+	0	ID=g13467.t1.CDS8;Parent=g13467.t1
HiC_scaffold_4	AUGUSTUS	intron	54590783	54598911	1.0	+	.	ID=g13467.t1.intron8;Parent=g13467.t1
HiC_scaffold_4	AUGUSTUS	exon	54598912	54599112	.	+	.	ID=g13467.t1.exon9;Parent=g13467.t1
HiC_scaffold_4	AUGUSTUS	CDS	54598912	54599112	1.0	+	2	ID=g13467.t1.CDS9;Parent=g13467.t1
HiC_scaffold_4	AUGUSTUS	intron	54599113	54603773	1.0	+	.	ID=g13467.t1.intron9;Parent=g13467.t1
HiC_scaffold_4	AUGUSTUS	exon	54603774	54603872	.	+	.	ID=g13467.t1.exon10;Parent=g13467.t1
HiC_scaffold_4	AUGUSTUS	CDS	54603774	54603872	1.0	+	2	ID=g13467.t1.CDS10;Parent=g13467.t1
HiC_scaffold_4	AUGUSTUS	intron	54603873	54603962	1.0	+	.	ID=g13467.t1.intron10;Parent=g13467.t1
HiC_scaffold_4	AUGUSTUS	exon	54603963	54604121	.	+	.	ID=g13467.t1.exon11;Parent=g13467.t1
HiC_scaffold_4	AUGUSTUS	CDS	54603963	54604121	1.0	+	2	ID=g13467.t1.CDS11;Parent=g13467.t1
HiC_scaffold_4	AUGUSTUS	intron	54604122	54608627	1.0	+	.	ID=g13467.t1.intron11;Parent=g13467.t1
HiC_scaffold_4	AUGUSTUS	exon	54608628	54608765	.	+	.	ID=g13467.t1.exon12;Parent=g13467.t1
HiC_scaffold_4	AUGUSTUS	CDS	54608628	54608765	1.0	+	2	ID=g13467.t1.CDS12;Parent=g13467.t1
HiC_scaffold_4	AUGUSTUS	intron	54608766	54611717	1.0	+	.	ID=g13467.t1.intron12;Parent=g13467.t1
HiC_scaffold_4	AUGUSTUS	exon	54611718	54611808	.	+	.	ID=g13467.t1.exon13;Parent=g13467.t1
HiC_scaffold_4	AUGUSTUS	CDS	54611718	54611808	1.0	+	2	ID=g13467.t1.CDS13;Parent=g13467.t1
HiC_scaffold_4	AUGUSTUS	intron	54611809	54614436	1.0	+	.	ID=g13467.t1.intron13;Parent=g13467.t1
HiC_scaffold_4	AUGUSTUS	exon	54614437	54614536	.	+	.	ID=g13467.t1.exon14;Parent=g13467.t1
HiC_scaffold_4	AUGUSTUS	CDS	54614437	54614536	1.0	+	1	ID=g13467.t1.CDS14;Parent=g13467.t1
HiC_scaffold_4	AUGUSTUS	intron	54614537	54619591	1.0	+	.	ID=g13467.t1.intron14;Parent=g13467.t1
HiC_scaffold_4	AUGUSTUS	exon	54619592	54620134	.	+	.	ID=g13467.t1.exon15;Parent=g13467.t1
HiC_scaffold_4	AUGUSTUS	CDS	54619592	54620134	1.0	+	0	ID=g13467.t1.CDS15;Parent=g13467.t1
HiC_scaffold_4	AUGUSTUS	stop_codon	54620132	54620134	.	+	0	ID=g13467.t1.stop1;Parent=g13467.t1
HiC_scaffold_4	AUGUSTUS	stop_codon	54632471	54632473	.	-	0	ID=g13468.t1.stop1;Parent=g13468.t1
HiC_scaffold_4	AUGUSTUS	stop_codon	54632471	54632473	.	-	0	ID=g13468.t2.stop1;Parent=g13468.t2
HiC_scaffold_4	AUGUSTUS	stop_codon	54632471	54632473	.	-	0	ID=g13468.t3.stop1;Parent=g13468.t3
HiC_scaffold_4	GeneMark.hmm3	stop_codon	54632471	54632473	.	-	0	ID=g13468.t4.stop1;Parent=g13468.t4
HiC_scaffold_4	AUGUSTUS	exon	54632471	54632527	.	-	.	ID=g13468.t1.exon1;Parent=g13468.t1
HiC_scaffold_4	AUGUSTUS	exon	54632471	54632527	.	-	.	ID=g13468.t2.exon1;Parent=g13468.t2
HiC_scaffold_4	AUGUSTUS	exon	54632471	54632527	.	-	.	ID=g13468.t3.exon1;Parent=g13468.t3
HiC_scaffold_4	GeneMark.hmm3	CDS	54632471	54632527	.	-	0	ID=g13468.t4.CDS1;Parent=g13468.t4
HiC_scaffold_4	GeneMark.hmm3	exon	54632471	54632527	.	-	0	ID=g13468.t4.exon1;Parent=g13468.t4
HiC_scaffold_4	AUGUSTUS	CDS	54632471	54632527	1.0	-	0	ID=g13468.t1.CDS1;Parent=g13468.t1
HiC_scaffold_4	AUGUSTUS	CDS	54632471	54632527	1.0	-	0	ID=g13468.t2.CDS1;Parent=g13468.t2
HiC_scaffold_4	AUGUSTUS	CDS	54632471	54632527	1.0	-	0	ID=g13468.t3.CDS1;Parent=g13468.t3
HiC_scaffold_4	AUGUSTUS	mRNA	54632471	54646081	1.0	-	.	ID=g13468.t1;Parent=g13468;em_target=9646.ENSAMEP00000004801;em_score=876.3;em_evalue=2e-266;em_tcov=.;em_OGs=KOG2945@1|root,KOG2945@2759|Eukaryota,38FFW@33154|Opisthokonta,3BEJZ@33208|Metazoa,3CXCU@33213|Bilateria,48A62@7711|Chordata,48ZZU@7742|Vertebrata,3J9JB@40674|Mammalia,3ESTA@33554|Carnivora;em_COG_cat=S;em_desc=SERPINE1 mRNA binding protein 1;em_max_annot_lvl=33208|Metazoa;em_Preferred_name=SERBP1;em_KEGG_ko=ko:K13199;em_BRITE=ko00000,ko03041;em_PFAMs=HABP4_PAI-RBP1,IHABP4_N;em_GOs=GO:0003674,GO:0003676,GO:0003723,GO:0003729,GO:0003730,GO:0005488,GO:0005515,GO:0005575,GO:0005622,GO:0005623,GO:0005634,GO:0005694,GO:0005700,GO:0005701,GO:0005703,GO:0005737,GO:0005829,GO:0005886,GO:0006325,GO:0006355,GO:0006464,GO:0006479,GO:0006807,GO:0006996,GO:0008150,GO:0008152,GO:0008213,GO:0009889,GO:0009892,GO:0009894,GO:0009987,GO:0010369,GO:0010468,GO:0010556,GO:0010605,GO:0010608,GO:0010629,GO:0010941,GO:0016020,GO:0016043,GO:0016246,GO:0016441,GO:0016442,GO:0016458,GO:0016569,GO:0016570,GO:0016571,GO:0018022,GO:0018193,GO:0018205,GO:0019219,GO:0019222,GO:0019538,GO:0031047,GO:0031323,GO:0031326,GO:0031329,GO:0031332,GO:0031935,GO:0032259,GO:0032991,GO:0033043,GO:0033044,GO:0034968,GO:0035194,GO:0036211,GO:0040029,GO:0042981,GO:0043067,GO:0043170,GO:0043226,GO:0043227,GO:0043228,GO:0043229,GO:0043231,GO:0043232,GO:0043412,GO:0043414,GO:0043487,GO:0043488,GO:0044237,GO:0044238,GO:0044260,GO:0044267,GO:0044422,GO:0044424,GO:0044427,GO:0044444,GO:0044446,GO:0044464,GO:0048519,GO:0050789,GO:0050794,GO:0051128,GO:0051171,GO:0051252,GO:0051276,GO:0051567,GO:0060255,GO:0060968,GO:0061013,GO:0061647,GO:0065007,GO:0065008,GO:0070828,GO:0071704,GO:0071840,GO:0071944,GO:0080090,GO:0097159,GO:0098687,GO:1901363,GO:1901564,GO:1902275,GO:1903311,GO:1903506,GO:1990904,GO:2000112,GO:2001141
HiC_scaffold_4	AUGUSTUS	mRNA	54632471	54646081	1.0	-	.	ID=g13468.t2;Parent=g13468;em_target=9646.ENSAMEP00000004801;em_score=902.9;em_evalue=1.7e-274;em_tcov=.;em_OGs=KOG2945@1|root,KOG2945@2759|Eukaryota,38FFW@33154|Opisthokonta,3BEJZ@33208|Metazoa,3CXCU@33213|Bilateria,48A62@7711|Chordata,48ZZU@7742|Vertebrata,3J9JB@40674|Mammalia,3ESTA@33554|Carnivora;em_COG_cat=S;em_desc=SERPINE1 mRNA binding protein 1;em_max_annot_lvl=33208|Metazoa;em_Preferred_name=SERBP1;em_KEGG_ko=ko:K13199;em_BRITE=ko00000,ko03041;em_PFAMs=HABP4_PAI-RBP1,IHABP4_N;em_GOs=GO:0003674,GO:0003676,GO:0003723,GO:0003729,GO:0003730,GO:0005488,GO:0005515,GO:0005575,GO:0005622,GO:0005623,GO:0005634,GO:0005694,GO:0005700,GO:0005701,GO:0005703,GO:0005737,GO:0005829,GO:0005886,GO:0006325,GO:0006355,GO:0006464,GO:0006479,GO:0006807,GO:0006996,GO:0008150,GO:0008152,GO:0008213,GO:0009889,GO:0009892,GO:0009894,GO:0009987,GO:0010369,GO:0010468,GO:0010556,GO:0010605,GO:0010608,GO:0010629,GO:0010941,GO:0016020,GO:0016043,GO:0016246,GO:0016441,GO:0016442,GO:0016458,GO:0016569,GO:0016570,GO:0016571,GO:0018022,GO:0018193,GO:0018205,GO:0019219,GO:0019222,GO:0019538,GO:0031047,GO:0031323,GO:0031326,GO:0031329,GO:0031332,GO:0031935,GO:0032259,GO:0032991,GO:0033043,GO:0033044,GO:0034968,GO:0035194,GO:0036211,GO:0040029,GO:0042981,GO:0043067,GO:0043170,GO:0043226,GO:0043227,GO:0043228,GO:0043229,GO:0043231,GO:0043232,GO:0043412,GO:0043414,GO:0043487,GO:0043488,GO:0044237,GO:0044238,GO:0044260,GO:0044267,GO:0044422,GO:0044424,GO:0044427,GO:0044444,GO:0044446,GO:0044464,GO:0048519,GO:0050789,GO:0050794,GO:0051128,GO:0051171,GO:0051252,GO:0051276,GO:0051567,GO:0060255,GO:0060968,GO:0061013,GO:0061647,GO:0065007,GO:0065008,GO:0070828,GO:0071704,GO:0071840,GO:0071944,GO:0080090,GO:0097159,GO:0098687,GO:1901363,GO:1901564,GO:1902275,GO:1903311,GO:1903506,GO:1990904,GO:2000112,GO:2001141
HiC_scaffold_4	AUGUSTUS	mRNA	54632471	54646081	1.0	-	.	ID=g13468.t3;Parent=g13468;em_target=9668.ENSMPUP00000000794;em_score=864.0;em_evalue=1.1e-262;em_tcov=.;em_OGs=KOG2945@1|root,KOG2945@2759|Eukaryota,38FFW@33154|Opisthokonta,3BEJZ@33208|Metazoa,3CXCU@33213|Bilateria,48A62@7711|Chordata,48ZZU@7742|Vertebrata,3J9JB@40674|Mammalia,3ESTA@33554|Carnivora;em_COG_cat=S;em_desc=SERPINE1 mRNA binding protein 1;em_max_annot_lvl=33208|Metazoa;em_Preferred_name=SERBP1;em_KEGG_ko=ko:K13199;em_BRITE=ko00000,ko03041;em_PFAMs=HABP4_PAI-RBP1,IHABP4_N;em_GOs=GO:0003674,GO:0003676,GO:0003723,GO:0003729,GO:0003730,GO:0005488,GO:0005515,GO:0005575,GO:0005622,GO:0005623,GO:0005634,GO:0005694,GO:0005700,GO:0005701,GO:0005703,GO:0005737,GO:0005829,GO:0005886,GO:0006325,GO:0006355,GO:0006464,GO:0006479,GO:0006807,GO:0006996,GO:0008150,GO:0008152,GO:0008213,GO:0009889,GO:0009892,GO:0009894,GO:0009987,GO:0010369,GO:0010468,GO:0010556,GO:0010605,GO:0010608,GO:0010629,GO:0010941,GO:0016020,GO:0016043,GO:0016246,GO:0016441,GO:0016442,GO:0016458,GO:0016569,GO:0016570,GO:0016571,GO:0018022,GO:0018193,GO:0018205,GO:0019219,GO:0019222,GO:0019538,GO:0031047,GO:0031323,GO:0031326,GO:0031329,GO:0031332,GO:0031935,GO:0032259,GO:0032991,GO:0033043,GO:0033044,GO:0034968,GO:0035194,GO:0036211,GO:0040029,GO:0042981,GO:0043067,GO:0043170,GO:0043226,GO:0043227,GO:0043228,GO:0043229,GO:0043231,GO:0043232,GO:0043412,GO:0043414,GO:0043487,GO:0043488,GO:0044237,GO:0044238,GO:0044260,GO:0044267,GO:0044422,GO:0044424,GO:0044427,GO:0044444,GO:0044446,GO:0044464,GO:0048519,GO:0050789,GO:0050794,GO:0051128,GO:0051171,GO:0051252,GO:0051276,GO:0051567,GO:0060255,GO:0060968,GO:0061013,GO:0061647,GO:0065007,GO:0065008,GO:0070828,GO:0071704,GO:0071840,GO:0071944,GO:0080090,GO:0097159,GO:0098687,GO:1901363,GO:1901564,GO:1902275,GO:1903311,GO:1903506,GO:1990904,GO:2000112,GO:2001141
HiC_scaffold_4	AUGUSTUS	gene	54632471	54646663	.	-	.	ID=g13468
HiC_scaffold_4	GeneMark.hmm3	mRNA	54632471	54646663	.	-	.	ID=g13468.t4;Parent=g13468;em_target=10181.XP_004841535.1;em_score=1024.3;em_evalue=0.0;em_tcov=.;em_OGs=KOG2945@1|root,KOG2945@2759|Eukaryota,38FFW@33154|Opisthokonta,3BEJZ@33208|Metazoa,3CXCU@33213|Bilateria,48A62@7711|Chordata,48ZZU@7742|Vertebrata,3J9JB@40674|Mammalia,35HFV@314146|Euarchontoglires,4Q1AV@9989|Rodentia;em_COG_cat=S;em_desc=Plasminogen activator inhibitor 1 RNA-binding;em_max_annot_lvl=33208|Metazoa;em_Preferred_name=SERBP1;em_KEGG_ko=ko:K13199;em_BRITE=ko00000,ko03041;em_PFAMs=HABP4_PAI-RBP1,IHABP4_N;em_GOs=GO:0003674,GO:0003676,GO:0003723,GO:0003729,GO:0003730,GO:0005488,GO:0005515,GO:0005575,GO:0005622,GO:0005623,GO:0005634,GO:0005694,GO:0005700,GO:0005701,GO:0005703,GO:0005737,GO:0005829,GO:0005886,GO:0006325,GO:0006355,GO:0006464,GO:0006479,GO:0006807,GO:0006996,GO:0008150,GO:0008152,GO:0008213,GO:0009889,GO:0009892,GO:0009987,GO:0010369,GO:0010468,GO:0010556,GO:0010605,GO:0010608,GO:0010629,GO:0010941,GO:0016020,GO:0016043,GO:0016246,GO:0016441,GO:0016442,GO:0016458,GO:0016569,GO:0016570,GO:0016571,GO:0018022,GO:0018193,GO:0018205,GO:0019219,GO:0019222,GO:0019538,GO:0031047,GO:0031323,GO:0031326,GO:0031332,GO:0031935,GO:0032259,GO:0032991,GO:0033043,GO:0033044,GO:0034968,GO:0035194,GO:0036211,GO:0040029,GO:0042981,GO:0043067,GO:0043170,GO:0043226,GO:0043227,GO:0043228,GO:0043229,GO:0043231,GO:0043232,GO:0043412,GO:0043414,GO:0044237,GO:0044238,GO:0044260,GO:0044267,GO:0044422,GO:0044424,GO:0044427,GO:0044444,GO:0044446,GO:0044464,GO:0048519,GO:0050789,GO:0050794,GO:0051128,GO:0051171,GO:0051252,GO:0051276,GO:0051567,GO:0060255,GO:0060968,GO:0061647,GO:0065007,GO:0070828,GO:0071704,GO:0071840,GO:0071944,GO:0080090,GO:0097159,GO:0098687,GO:1901363,GO:1901564,GO:1902275,GO:1903506,GO:1990904,GO:2000112,GO:2001141
HiC_scaffold_4	GeneMark.hmm3	intron	54632528	54633864	.	-	0	ID=g13468.t4.intron1;Parent=g13468.t4
HiC_scaffold_4	AUGUSTUS	intron	54632528	54633864	1.0	-	.	ID=g13468.t1.intron1;Parent=g13468.t1
HiC_scaffold_4	AUGUSTUS	intron	54632528	54633864	1.0	-	.	ID=g13468.t2.intron1;Parent=g13468.t2
HiC_scaffold_4	AUGUSTUS	intron	54632528	54633864	1.0	-	.	ID=g13468.t3.intron1;Parent=g13468.t3
HiC_scaffold_4	AUGUSTUS	exon	54633865	54634038	.	-	.	ID=g13468.t1.exon2;Parent=g13468.t1
HiC_scaffold_4	AUGUSTUS	exon	54633865	54634038	.	-	.	ID=g13468.t2.exon2;Parent=g13468.t2
HiC_scaffold_4	AUGUSTUS	exon	54633865	54634038	.	-	.	ID=g13468.t3.exon2;Parent=g13468.t3
HiC_scaffold_4	GeneMark.hmm3	CDS	54633865	54634038	.	-	0	ID=g13468.t4.CDS2;Parent=g13468.t4
HiC_scaffold_4	GeneMark.hmm3	exon	54633865	54634038	.	-	0	ID=g13468.t4.exon2;Parent=g13468.t4
HiC_scaffold_4	AUGUSTUS	CDS	54633865	54634038	1.0	-	0	ID=g13468.t1.CDS2;Parent=g13468.t1
HiC_scaffold_4	AUGUSTUS	CDS	54633865	54634038	1.0	-	0	ID=g13468.t2.CDS2;Parent=g13468.t2
HiC_scaffold_4	AUGUSTUS	CDS	54633865	54634038	1.0	-	0	ID=g13468.t3.CDS2;Parent=g13468.t3
HiC_scaffold_4	GeneMark.hmm3	intron	54634039	54637008	.	-	0	ID=g13468.t4.intron2;Parent=g13468.t4
HiC_scaffold_4	AUGUSTUS	intron	54634039	54637008	1.0	-	.	ID=g13468.t1.intron2;Parent=g13468.t1
HiC_scaffold_4	AUGUSTUS	intron	54634039	54637008	1.0	-	.	ID=g13468.t2.intron2;Parent=g13468.t2
HiC_scaffold_4	AUGUSTUS	intron	54634039	54637008	1.0	-	.	ID=g13468.t3.intron2;Parent=g13468.t3
HiC_scaffold_4	AUGUSTUS	exon	54637009	54637186	.	-	.	ID=g13468.t1.exon3;Parent=g13468.t1
HiC_scaffold_4	AUGUSTUS	exon	54637009	54637186	.	-	.	ID=g13468.t2.exon3;Parent=g13468.t2
HiC_scaffold_4	AUGUSTUS	exon	54637009	54637186	.	-	.	ID=g13468.t3.exon3;Parent=g13468.t3
HiC_scaffold_4	GeneMark.hmm3	CDS	54637009	54637186	.	-	1	ID=g13468.t4.CDS3;Parent=g13468.t4
HiC_scaffold_4	GeneMark.hmm3	exon	54637009	54637186	.	-	1	ID=g13468.t4.exon3;Parent=g13468.t4
HiC_scaffold_4	AUGUSTUS	CDS	54637009	54637186	1.0	-	1	ID=g13468.t1.CDS3;Parent=g13468.t1
HiC_scaffold_4	AUGUSTUS	CDS	54637009	54637186	1.0	-	1	ID=g13468.t2.CDS3;Parent=g13468.t2
HiC_scaffold_4	AUGUSTUS	CDS	54637009	54637186	1.0	-	1	ID=g13468.t3.CDS3;Parent=g13468.t3
HiC_scaffold_4	GeneMark.hmm3	intron	54637187	54639990	.	-	2	ID=g13468.t4.intron3;Parent=g13468.t4
HiC_scaffold_4	AUGUSTUS	intron	54637187	54639990	1.0	-	.	ID=g13468.t1.intron3;Parent=g13468.t1
HiC_scaffold_4	AUGUSTUS	intron	54637187	54639990	1.0	-	.	ID=g13468.t2.intron3;Parent=g13468.t2
HiC_scaffold_4	AUGUSTUS	intron	54637187	54639990	1.0	-	.	ID=g13468.t3.intron3;Parent=g13468.t3
HiC_scaffold_4	AUGUSTUS	exon	54639991	54640065	.	-	.	ID=g13468.t3.exon4;Parent=g13468.t3
HiC_scaffold_4	AUGUSTUS	CDS	54639991	54640065	1.0	-	1	ID=g13468.t3.CDS4;Parent=g13468.t3
HiC_scaffold_4	AUGUSTUS	exon	54639991	54640110	.	-	.	ID=g13468.t1.exon4;Parent=g13468.t1
HiC_scaffold_4	AUGUSTUS	exon	54639991	54640110	.	-	.	ID=g13468.t2.exon4;Parent=g13468.t2
HiC_scaffold_4	GeneMark.hmm3	CDS	54639991	54640110	.	-	1	ID=g13468.t4.CDS4;Parent=g13468.t4
HiC_scaffold_4	GeneMark.hmm3	exon	54639991	54640110	.	-	1	ID=g13468.t4.exon4;Parent=g13468.t4
HiC_scaffold_4	AUGUSTUS	CDS	54639991	54640110	1.0	-	1	ID=g13468.t1.CDS4;Parent=g13468.t1
HiC_scaffold_4	AUGUSTUS	CDS	54639991	54640110	1.0	-	1	ID=g13468.t2.CDS4;Parent=g13468.t2
HiC_scaffold_4	AUGUSTUS	intron	54640066	54640692	1.0	-	.	ID=g13468.t3.intron4;Parent=g13468.t3
HiC_scaffold_4	GeneMark.hmm3	intron	54640111	54640692	.	-	2	ID=g13468.t4.intron4;Parent=g13468.t4
HiC_scaffold_4	AUGUSTUS	intron	54640111	54640692	1.0	-	.	ID=g13468.t1.intron4;Parent=g13468.t1
HiC_scaffold_4	AUGUSTUS	intron	54640111	54640692	1.0	-	.	ID=g13468.t2.intron4;Parent=g13468.t2
HiC_scaffold_4	AUGUSTUS	exon	54640693	54640764	.	-	.	ID=g13468.t1.exon5;Parent=g13468.t1
HiC_scaffold_4	AUGUSTUS	CDS	54640693	54640764	1.0	-	1	ID=g13468.t1.CDS5;Parent=g13468.t1
HiC_scaffold_4	AUGUSTUS	exon	54640693	54640782	.	-	.	ID=g13468.t2.exon5;Parent=g13468.t2
HiC_scaffold_4	AUGUSTUS	exon	54640693	54640782	.	-	.	ID=g13468.t3.exon5;Parent=g13468.t3
HiC_scaffold_4	GeneMark.hmm3	CDS	54640693	54640782	.	-	1	ID=g13468.t4.CDS5;Parent=g13468.t4
HiC_scaffold_4	GeneMark.hmm3	exon	54640693	54640782	.	-	1	ID=g13468.t4.exon5;Parent=g13468.t4
HiC_scaffold_4	AUGUSTUS	CDS	54640693	54640782	1.0	-	1	ID=g13468.t2.CDS5;Parent=g13468.t2
HiC_scaffold_4	AUGUSTUS	CDS	54640693	54640782	1.0	-	1	ID=g13468.t3.CDS5;Parent=g13468.t3
HiC_scaffold_4	AUGUSTUS	intron	54640765	54640894	1.0	-	.	ID=g13468.t1.intron5;Parent=g13468.t1
HiC_scaffold_4	GeneMark.hmm3	intron	54640783	54640894	.	-	2	ID=g13468.t4.intron5;Parent=g13468.t4
HiC_scaffold_4	AUGUSTUS	intron	54640783	54640894	1.0	-	.	ID=g13468.t2.intron5;Parent=g13468.t2
HiC_scaffold_4	AUGUSTUS	intron	54640783	54640894	1.0	-	.	ID=g13468.t3.intron5;Parent=g13468.t3
HiC_scaffold_4	AUGUSTUS	exon	54640895	54641035	.	-	.	ID=g13468.t1.exon6;Parent=g13468.t1
HiC_scaffold_4	AUGUSTUS	exon	54640895	54641035	.	-	.	ID=g13468.t2.exon6;Parent=g13468.t2
HiC_scaffold_4	AUGUSTUS	exon	54640895	54641035	.	-	.	ID=g13468.t3.exon6;Parent=g13468.t3
HiC_scaffold_4	GeneMark.hmm3	CDS	54640895	54641035	.	-	1	ID=g13468.t4.CDS6;Parent=g13468.t4
HiC_scaffold_4	GeneMark.hmm3	exon	54640895	54641035	.	-	1	ID=g13468.t4.exon6;Parent=g13468.t4
HiC_scaffold_4	AUGUSTUS	CDS	54640895	54641035	1.0	-	1	ID=g13468.t1.CDS6;Parent=g13468.t1
HiC_scaffold_4	AUGUSTUS	CDS	54640895	54641035	1.0	-	1	ID=g13468.t2.CDS6;Parent=g13468.t2
HiC_scaffold_4	AUGUSTUS	CDS	54640895	54641035	1.0	-	1	ID=g13468.t3.CDS6;Parent=g13468.t3
HiC_scaffold_4	GeneMark.hmm3	intron	54641036	54641706	.	-	2	ID=g13468.t4.intron6;Parent=g13468.t4
HiC_scaffold_4	AUGUSTUS	intron	54641036	54641706	1.0	-	.	ID=g13468.t1.intron6;Parent=g13468.t1
HiC_scaffold_4	AUGUSTUS	intron	54641036	54641706	1.0	-	.	ID=g13468.t2.intron6;Parent=g13468.t2
HiC_scaffold_4	AUGUSTUS	intron	54641036	54641706	1.0	-	.	ID=g13468.t3.intron6;Parent=g13468.t3
HiC_scaffold_4	AUGUSTUS	exon	54641707	54641857	.	-	.	ID=g13468.t1.exon7;Parent=g13468.t1
HiC_scaffold_4	AUGUSTUS	exon	54641707	54641857	.	-	.	ID=g13468.t2.exon7;Parent=g13468.t2
HiC_scaffold_4	AUGUSTUS	exon	54641707	54641857	.	-	.	ID=g13468.t3.exon7;Parent=g13468.t3
HiC_scaffold_4	GeneMark.hmm3	CDS	54641707	54641857	.	-	2	ID=g13468.t4.CDS7;Parent=g13468.t4
HiC_scaffold_4	GeneMark.hmm3	exon	54641707	54641857	.	-	2	ID=g13468.t4.exon7;Parent=g13468.t4
HiC_scaffold_4	AUGUSTUS	CDS	54641707	54641857	1.0	-	2	ID=g13468.t1.CDS7;Parent=g13468.t1
HiC_scaffold_4	AUGUSTUS	CDS	54641707	54641857	1.0	-	2	ID=g13468.t2.CDS7;Parent=g13468.t2
HiC_scaffold_4	AUGUSTUS	CDS	54641707	54641857	1.0	-	2	ID=g13468.t3.CDS7;Parent=g13468.t3
HiC_scaffold_4	GeneMark.hmm3	intron	54641858	54645768	.	-	1	ID=g13468.t4.intron7;Parent=g13468.t4
HiC_scaffold_4	AUGUSTUS	intron	54641858	54645768	1.0	-	.	ID=g13468.t1.intron7;Parent=g13468.t1
HiC_scaffold_4	AUGUSTUS	intron	54641858	54645768	1.0	-	.	ID=g13468.t2.intron7;Parent=g13468.t2
HiC_scaffold_4	AUGUSTUS	intron	54641858	54645768	1.0	-	.	ID=g13468.t3.intron7;Parent=g13468.t3
HiC_scaffold_4	AUGUSTUS	exon	54645769	54646081	.	-	.	ID=g13468.t1.exon8;Parent=g13468.t1
HiC_scaffold_4	AUGUSTUS	exon	54645769	54646081	.	-	.	ID=g13468.t2.exon8;Parent=g13468.t2
HiC_scaffold_4	AUGUSTUS	exon	54645769	54646081	.	-	.	ID=g13468.t3.exon8;Parent=g13468.t3
HiC_scaffold_4	AUGUSTUS	CDS	54645769	54646081	1.0	-	0	ID=g13468.t1.CDS8;Parent=g13468.t1
HiC_scaffold_4	AUGUSTUS	CDS	54645769	54646081	1.0	-	0	ID=g13468.t2.CDS8;Parent=g13468.t2
HiC_scaffold_4	AUGUSTUS	CDS	54645769	54646081	1.0	-	0	ID=g13468.t3.CDS8;Parent=g13468.t3
HiC_scaffold_4	GeneMark.hmm3	CDS	54645769	54646465	.	-	0	ID=g13468.t4.CDS8;Parent=g13468.t4
HiC_scaffold_4	GeneMark.hmm3	exon	54645769	54646465	.	-	0	ID=g13468.t4.exon8;Parent=g13468.t4
HiC_scaffold_4	AUGUSTUS	start_codon	54646079	54646081	.	-	0	ID=g13468.t1.start1;Parent=g13468.t1
HiC_scaffold_4	AUGUSTUS	start_codon	54646079	54646081	.	-	0	ID=g13468.t2.start1;Parent=g13468.t2
HiC_scaffold_4	AUGUSTUS	start_codon	54646079	54646081	.	-	0	ID=g13468.t3.start1;Parent=g13468.t3
HiC_scaffold_4	GeneMark.hmm3	intron	54646466	54646612	.	-	0	ID=g13468.t4.intron8;Parent=g13468.t4
HiC_scaffold_4	GeneMark.hmm3	CDS	54646613	54646663	.	-	0	ID=g13468.t4.CDS9;Parent=g13468.t4
HiC_scaffold_4	GeneMark.hmm3	exon	54646613	54646663	.	-	0	ID=g13468.t4.exon9;Parent=g13468.t4
HiC_scaffold_4	GeneMark.hmm3	start_codon	54646661	54646663	.	-	0	ID=g13468.t4.start1;Parent=g13468.t4
HiC_scaffold_4	AUGUSTUS	start_codon	54851116	54851118	.	+	0	ID=g13469.t1.start1;Parent=g13469.t1
HiC_scaffold_4	AUGUSTUS	exon	54851116	54851159	.	+	.	ID=g13469.t1.exon1;Parent=g13469.t1
HiC_scaffold_4	AUGUSTUS	CDS	54851116	54851159	1.0	+	0	ID=g13469.t1.CDS1;Parent=g13469.t1
HiC_scaffold_4	AUGUSTUS	gene	54851116	54853499	.	+	.	ID=g13469
HiC_scaffold_4	AUGUSTUS	mRNA	54851116	54853499	1.0	+	.	ID=g13469.t1;Parent=g13469;em_target=9668.ENSMPUP00000000795;em_score=364.7;em_evalue=1.9e-112;em_tcov=.;em_OGs=2C91W@1|root,2RY8P@2759|Eukaryota,3A04X@33154|Opisthokonta,3BPSJ@33208|Metazoa,3D1IR@33213|Bilateria,484FJ@7711|Chordata,491JP@7742|Vertebrata,3J2D4@40674|Mammalia,3EQNN@33554|Carnivora;em_COG_cat=S;em_desc=Growth arrest and;em_max_annot_lvl=33208|Metazoa;em_Preferred_name=GADD45A;em_GOs=GO:0000075,GO:0000077,GO:0000079,GO:0000086,GO:0000185,GO:0000226,GO:0000278,GO:0000976,GO:0000977,GO:0000979,GO:0001012,GO:0001046,GO:0001047,GO:0001067,GO:0001932,GO:0001933,GO:0001934,GO:0003674,GO:0003676,GO:0003677,GO:0003690,GO:0005488,GO:0005515,GO:0005575,GO:0005622,GO:0005623,GO:0005634,GO:0005654,GO:0005737,GO:0006139,GO:0006259,GO:0006281,GO:0006469,GO:0006725,GO:0006807,GO:0006915,GO:0006950,GO:0006974,GO:0006977,GO:0006996,GO:0007010,GO:0007017,GO:0007049,GO:0007050,GO:0007093,GO:0007098,GO:0007154,GO:0007165,GO:0007346,GO:0008150,GO:0008152,GO:0008219,GO:0009314,GO:0009605,GO:0009612,GO:0009628,GO:0009892,GO:0009893,GO:0009966,GO:0009967,GO:0009987,GO:0010212,GO:0010562,GO:0010563,GO:0010564,GO:0010604,GO:0010605,GO:0010646,GO:0010647,GO:0010941,GO:0010942,GO:0010948,GO:0012501,GO:0016043,GO:0016604,GO:0016607,GO:0019220,GO:0019222,GO:0019899,GO:0019900,GO:0022402,GO:0023051,GO:0023052,GO:0023056,GO:0030330,GO:0031023,GO:0031323,GO:0031324,GO:0031325,GO:0031399,GO:0031400,GO:0031401,GO:0031570,GO:0031571,GO:0031974,GO:0031981,GO:0032147,GO:0032268,GO:0032269,GO:0032270,GO:0032872,GO:0032874,GO:0033554,GO:0033673,GO:0033674,GO:0034641,GO:0035556,GO:0042325,GO:0042326,GO:0042327,GO:0042770,GO:0042802,GO:0042803,GO:0042981,GO:0043065,GO:0043067,GO:0043068,GO:0043085,GO:0043086,GO:0043170,GO:0043226,GO:0043227,GO:0043229,GO:0043231,GO:0043233,GO:0043405,GO:0043406,GO:0043408,GO:0043410,GO:0043549,GO:0043565,GO:0044092,GO:0044093,GO:0044212,GO:0044237,GO:0044238,GO:0044260,GO:0044422,GO:0044424,GO:0044428,GO:0044446,GO:0044451,GO:0044464,GO:0044770,GO:0044772,GO:0044773,GO:0044774,GO:0044783,GO:0044819,GO:0044839,GO:0045786,GO:0045787,GO:0045859,GO:0045860,GO:0045930,GO:0045936,GO:0045937,GO:0046328,GO:0046330,GO:0046483,GO:0046982,GO:0046983,GO:0047485,GO:0048518,GO:0048519,GO:0048522,GO:0048523,GO:0048583,GO:0048584,GO:0050789,GO:0050790,GO:0050794,GO:0050896,GO:0051171,GO:0051172,GO:0051173,GO:0051174,GO:0051246,GO:0051247,GO:0051248,GO:0051338,GO:0051347,GO:0051348,GO:0051716,GO:0051726,GO:0060255,GO:0065007,GO:0065009,GO:0070013,GO:0070302,GO:0070304,GO:0071156,GO:0071158,GO:0071214,GO:0071260,GO:0071478,GO:0071479,GO:0071496,GO:0071704,GO:0071840,GO:0071850,GO:0071900,GO:0071902,GO:0072331,GO:0072395,GO:0072401,GO:0072413,GO:0072422,GO:0072431,GO:0080090,GO:0080134,GO:0080135,GO:0090068,GO:0090304,GO:0097159,GO:0104004,GO:1900744,GO:1900745,GO:1901360,GO:1901363,GO:1901987,GO:1901988,GO:1901990,GO:1901991,GO:1902400,GO:1902402,GO:1902403,GO:1902531,GO:1902533,GO:1902806,GO:1902807,GO:1903047,GO:1904029,GO:1990837,GO:2000045,GO:2000134,GO:2000377,GO:2000379;em_KEGG_ko=ko:K04402;em_KEGG_Pathway=ko04010,ko04068,ko04110,ko04115,ko04210,ko04218,ko05200,ko05202,ko05210,ko05212,ko05213,ko05214,ko05216,ko05217,ko05218,ko05220,ko05222,ko05223,ko05224,ko05225,ko05226,map04010,map04068,map04110,map04115,map04210,map04218,map05200,map05202,map05210,map05212,map05213,map05214,map05216,map05217,map05218,map05220,map05222,map05223,map05224,map05225,map05226;em_BRITE=ko00000,ko00001,ko03036;em_PFAMs=Ribosomal_L7Ae
HiC_scaffold_4	AUGUSTUS	intron	54851160	54851706	1.0	+	.	ID=g13469.t1.intron1;Parent=g13469.t1
HiC_scaffold_4	AUGUSTUS	exon	54851707	54851808	.	+	.	ID=g13469.t1.exon2;Parent=g13469.t1
HiC_scaffold_4	AUGUSTUS	CDS	54851707	54851808	1.0	+	1	ID=g13469.t1.CDS2;Parent=g13469.t1
HiC_scaffold_4	AUGUSTUS	intron	54851809	54852063	1.0	+	.	ID=g13469.t1.intron2;Parent=g13469.t1
HiC_scaffold_4	AUGUSTUS	exon	54852064	54852301	.	+	.	ID=g13469.t1.exon3;Parent=g13469.t1
HiC_scaffold_4	AUGUSTUS	CDS	54852064	54852301	1.0	+	1	ID=g13469.t1.CDS3;Parent=g13469.t1
HiC_scaffold_4	AUGUSTUS	intron	54852302	54853385	1.0	+	.	ID=g13469.t1.intron3;Parent=g13469.t1
HiC_scaffold_4	AUGUSTUS	exon	54853386	54853499	.	+	.	ID=g13469.t1.exon4;Parent=g13469.t1
HiC_scaffold_4	AUGUSTUS	CDS	54853386	54853499	1.0	+	0	ID=g13469.t1.CDS4;Parent=g13469.t1
HiC_scaffold_4	AUGUSTUS	stop_codon	54853497	54853499	.	+	0	ID=g13469.t1.stop1;Parent=g13469.t1
HiC_scaffold_4	AUGUSTUS	stop_codon	54886850	54886852	.	-	0	ID=g13470.t1.stop1;Parent=g13470.t1
HiC_scaffold_4	AUGUSTUS	exon	54886850	54886873	.	-	.	ID=g13470.t1.exon1;Parent=g13470.t1
HiC_scaffold_4	AUGUSTUS	CDS	54886850	54886873	0.72	-	0	ID=g13470.t1.CDS1;Parent=g13470.t1
HiC_scaffold_4	AUGUSTUS	gene	54886850	55009637	.	-	.	ID=g13470
HiC_scaffold_4	AUGUSTUS	mRNA	54886850	55009637	0.72	-	.	ID=g13470.t1;Parent=g13470
HiC_scaffold_4	AUGUSTUS	intron	54886874	54957428	1.0	-	.	ID=g13470.t1.intron1;Parent=g13470.t1
HiC_scaffold_4	AUGUSTUS	exon	54957429	54957481	.	-	.	ID=g13470.t1.exon2;Parent=g13470.t1
HiC_scaffold_4	AUGUSTUS	CDS	54957429	54957481	0.72	-	2	ID=g13470.t1.CDS2;Parent=g13470.t1
HiC_scaffold_4	AUGUSTUS	intron	54957482	55009315	1.0	-	.	ID=g13470.t1.intron2;Parent=g13470.t1
HiC_scaffold_4	GeneMark.hmm3	stop_codon	55009200	55009202	.	-	0	ID=g13470.t2.stop1;Parent=g13470.t2
HiC_scaffold_4	GeneMark.hmm3	mRNA	55009200	55009637	.	-	.	ID=g13470.t2;Parent=g13470
HiC_scaffold_4	GeneMark.hmm3	CDS	55009200	55009637	.	-	0	ID=g13470.t2.CDS1;Parent=g13470.t2
HiC_scaffold_4	GeneMark.hmm3	exon	55009200	55009637	.	-	0	ID=g13470.t2.exon1;Parent=g13470.t2
HiC_scaffold_4	AUGUSTUS	exon	55009316	55009637	.	-	.	ID=g13470.t1.exon3;Parent=g13470.t1
HiC_scaffold_4	AUGUSTUS	CDS	55009316	55009637	0.72	-	0	ID=g13470.t1.CDS3;Parent=g13470.t1
HiC_scaffold_4	AUGUSTUS	start_codon	55009635	55009637	.	-	0	ID=g13470.t1.start1;Parent=g13470.t1
HiC_scaffold_4	GeneMark.hmm3	start_codon	55009635	55009637	.	-	0	ID=g13470.t2.start1;Parent=g13470.t2
HiC_scaffold_4	AUGUSTUS	stop_codon	55161431	55161433	.	-	0	ID=g13471.t1.stop1;Parent=g13471.t1
HiC_scaffold_4	AUGUSTUS	gene	55161431	55162114	.	-	.	ID=g13471
HiC_scaffold_4	AUGUSTUS	exon	55161431	55162114	.	-	.	ID=g13471.t1.exon1;Parent=g13471.t1
HiC_scaffold_4	AUGUSTUS	mRNA	55161431	55162114	1.0	-	.	ID=g13471.t1;Parent=g13471;em_target=9668.ENSMPUP00000000800;em_score=442.1;em_evalue=8.9e-136;em_tcov=.;em_OGs=COG1100@1|root,KOG0395@2759|Eukaryota,39XQB@33154|Opisthokonta,3BNUK@33208|Metazoa,3D1A9@33213|Bilateria,48BXZ@7711|Chordata,494KB@7742|Vertebrata,3J9PU@40674|Mammalia,3EUI0@33554|Carnivora;em_COG_cat=S;em_desc=Ras family;em_max_annot_lvl=33208|Metazoa;em_Preferred_name=DIRAS3;em_KEGG_ko=ko:K07842;em_BRITE=ko00000,ko04031;em_PFAMs=Ras;em_GOs=GO:0000079,GO:0001932,GO:0003674,GO:0003824,GO:0003924,GO:0006139,GO:0006349,GO:0006725,GO:0006807,GO:0007154,GO:0007165,GO:0007264,GO:0008150,GO:0008152,GO:0009987,GO:0010468,GO:0016462,GO:0016787,GO:0016817,GO:0016818,GO:0017111,GO:0019220,GO:0019222,GO:0023052,GO:0031323,GO:0031399,GO:0032268,GO:0034641,GO:0035556,GO:0040029,GO:0042325,GO:0043549,GO:0044237,GO:0044238,GO:0045859,GO:0046483,GO:0050789,GO:0050790,GO:0050794,GO:0050896,GO:0051171,GO:0051174,GO:0051246,GO:0051338,GO:0051716,GO:0051726,GO:0060255,GO:0065007,GO:0065009,GO:0071514,GO:0071704,GO:0071900,GO:0080090,GO:1901360,GO:1904029
HiC_scaffold_4	AUGUSTUS	CDS	55161431	55162114	1.0	-	0	ID=g13471.t1.CDS1;Parent=g13471.t1
HiC_scaffold_4	AUGUSTUS	start_codon	55162112	55162114	.	-	0	ID=g13471.t1.start1;Parent=g13471.t1
HiC_scaffold_4	AUGUSTUS	stop_codon	55202704	55202706	.	-	0	ID=g13472.t1.stop1;Parent=g13472.t1
HiC_scaffold_4	AUGUSTUS	exon	55202704	55202813	.	-	.	ID=g13472.t1.exon1;Parent=g13472.t1
HiC_scaffold_4	AUGUSTUS	CDS	55202704	55202813	1.0	-	2	ID=g13472.t1.CDS1;Parent=g13472.t1
HiC_scaffold_4	AUGUSTUS	gene	55202704	55302177	.	-	.	ID=g13472
HiC_scaffold_4	AUGUSTUS	mRNA	55202704	55302177	1.0	-	.	ID=g13472.t1;Parent=g13472;em_target=9668.ENSMPUP00000000804;em_score=1268.3;em_evalue=0.0;em_tcov=.;em_OGs=28JZN@1|root,2QSE2@2759|Eukaryota,38CSC@33154|Opisthokonta,3BAJ4@33208|Metazoa,3CWVI@33213|Bilateria,48892@7711|Chordata,48UV6@7742|Vertebrata,3J5TZ@40674|Mammalia,3ES7Q@33554|Carnivora;em_COG_cat=U;em_desc=Wntless Wnt ligand secretion mediator;em_max_annot_lvl=33208|Metazoa;em_Preferred_name=WLS;em_PFAMs=MIG-14_Wnt-bd;em_GOs=GO:0000139,GO:0001664,GO:0001704,GO:0001707,GO:0002790,GO:0002791,GO:0002793,GO:0003002,GO:0003674,GO:0005102,GO:0005488,GO:0005515,GO:0005575,GO:0005576,GO:0005615,GO:0005622,GO:0005623,GO:0005737,GO:0005768,GO:0005769,GO:0005783,GO:0005789,GO:0005794,GO:0005802,GO:0005886,GO:0006810,GO:0006886,GO:0007154,GO:0007165,GO:0007166,GO:0007267,GO:0007275,GO:0007369,GO:0007389,GO:0007399,GO:0007417,GO:0007420,GO:0007498,GO:0008104,GO:0008150,GO:0009306,GO:0009653,GO:0009790,GO:0009798,GO:0009888,GO:0009948,GO:0009952,GO:0009966,GO:0009967,GO:0009987,GO:0010008,GO:0010646,GO:0010647,GO:0012505,GO:0012506,GO:0015031,GO:0015833,GO:0016020,GO:0016055,GO:0017147,GO:0023051,GO:0023052,GO:0023056,GO:0023061,GO:0030111,GO:0030139,GO:0030177,GO:0030425,GO:0030659,GO:0030666,GO:0030901,GO:0030902,GO:0031016,GO:0031017,GO:0031090,GO:0031252,GO:0031253,GO:0031256,GO:0031410,GO:0031628,GO:0031852,GO:0031901,GO:0031982,GO:0031984,GO:0032501,GO:0032502,GO:0032589,GO:0032590,GO:0032838,GO:0032839,GO:0032879,GO:0032880,GO:0032940,GO:0033036,GO:0034613,GO:0035272,GO:0036477,GO:0042175,GO:0042886,GO:0042995,GO:0043005,GO:0043122,GO:0043123,GO:0043226,GO:0043227,GO:0043229,GO:0043230,GO:0043231,GO:0044421,GO:0044422,GO:0044424,GO:0044425,GO:0044431,GO:0044432,GO:0044433,GO:0044440,GO:0044444,GO:0044446,GO:0044459,GO:0044463,GO:0044464,GO:0045184,GO:0046903,GO:0046907,GO:0048332,GO:0048513,GO:0048518,GO:0048522,GO:0048583,GO:0048584,GO:0048598,GO:0048646,GO:0048729,GO:0048731,GO:0048732,GO:0048856,GO:0050708,GO:0050714,GO:0050789,GO:0050794,GO:0050896,GO:0051046,GO:0051047,GO:0051049,GO:0051050,GO:0051179,GO:0051222,GO:0051223,GO:0051234,GO:0051641,GO:0051649,GO:0051716,GO:0055123,GO:0060322,GO:0060828,GO:0061355,GO:0061356,GO:0061357,GO:0065007,GO:0070062,GO:0070201,GO:0070727,GO:0071702,GO:0071705,GO:0071944,GO:0090087,GO:0090263,GO:0097447,GO:0097458,GO:0097708,GO:0098588,GO:0098590,GO:0098791,GO:0098805,GO:0098827,GO:0099568,GO:0120025,GO:0120038,GO:0120111,GO:0198738,GO:1902531,GO:1902533,GO:1903530,GO:1903532,GO:1903561,GO:1904951,GO:1905114
HiC_scaffold_4	AUGUSTUS	intron	55202814	55213056	1.0	-	.	ID=g13472.t1.intron1;Parent=g13472.t1
HiC_scaffold_4	AUGUSTUS	exon	55213057	55213210	.	-	.	ID=g13472.t1.exon2;Parent=g13472.t1
HiC_scaffold_4	AUGUSTUS	CDS	55213057	55213210	1.0	-	0	ID=g13472.t1.CDS2;Parent=g13472.t1
HiC_scaffold_4	AUGUSTUS	intron	55213211	55220419	1.0	-	.	ID=g13472.t1.intron2;Parent=g13472.t1
HiC_scaffold_4	AUGUSTUS	exon	55220420	55220503	.	-	.	ID=g13472.t1.exon3;Parent=g13472.t1
HiC_scaffold_4	AUGUSTUS	CDS	55220420	55220503	1.0	-	0	ID=g13472.t1.CDS3;Parent=g13472.t1
HiC_scaffold_4	AUGUSTUS	intron	55220504	55221704	1.0	-	.	ID=g13472.t1.intron3;Parent=g13472.t1
HiC_scaffold_4	AUGUSTUS	exon	55221705	55221848	.	-	.	ID=g13472.t1.exon4;Parent=g13472.t1
HiC_scaffold_4	AUGUSTUS	CDS	55221705	55221848	1.0	-	0	ID=g13472.t1.CDS4;Parent=g13472.t1
HiC_scaffold_4	AUGUSTUS	intron	55221849	55223789	1.0	-	.	ID=g13472.t1.intron4;Parent=g13472.t1
HiC_scaffold_4	AUGUSTUS	exon	55223790	55223853	.	-	.	ID=g13472.t1.exon5;Parent=g13472.t1
HiC_scaffold_4	AUGUSTUS	CDS	55223790	55223853	1.0	-	1	ID=g13472.t1.CDS5;Parent=g13472.t1
HiC_scaffold_4	AUGUSTUS	intron	55223854	55224176	1.0	-	.	ID=g13472.t1.intron5;Parent=g13472.t1
HiC_scaffold_4	AUGUSTUS	exon	55224177	55224274	.	-	.	ID=g13472.t1.exon6;Parent=g13472.t1
HiC_scaffold_4	AUGUSTUS	CDS	55224177	55224274	1.0	-	0	ID=g13472.t1.CDS6;Parent=g13472.t1
HiC_scaffold_4	AUGUSTUS	intron	55224275	55225633	1.0	-	.	ID=g13472.t1.intron6;Parent=g13472.t1
HiC_scaffold_4	AUGUSTUS	exon	55225634	55225802	.	-	.	ID=g13472.t1.exon7;Parent=g13472.t1
HiC_scaffold_4	AUGUSTUS	CDS	55225634	55225802	1.0	-	1	ID=g13472.t1.CDS7;Parent=g13472.t1
HiC_scaffold_4	AUGUSTUS	intron	55225803	55228294	1.0	-	.	ID=g13472.t1.intron7;Parent=g13472.t1
HiC_scaffold_4	AUGUSTUS	exon	55228295	55228431	.	-	.	ID=g13472.t1.exon8;Parent=g13472.t1
HiC_scaffold_4	AUGUSTUS	CDS	55228295	55228431	1.0	-	0	ID=g13472.t1.CDS8;Parent=g13472.t1
HiC_scaffold_4	AUGUSTUS	intron	55228432	55229436	1.0	-	.	ID=g13472.t1.intron8;Parent=g13472.t1
HiC_scaffold_4	AUGUSTUS	exon	55229437	55229598	.	-	.	ID=g13472.t1.exon9;Parent=g13472.t1
HiC_scaffold_4	AUGUSTUS	CDS	55229437	55229598	1.0	-	0	ID=g13472.t1.CDS9;Parent=g13472.t1
HiC_scaffold_4	AUGUSTUS	intron	55229599	55235128	1.0	-	.	ID=g13472.t1.intron9;Parent=g13472.t1
HiC_scaffold_4	AUGUSTUS	exon	55235129	55235253	.	-	.	ID=g13472.t1.exon10;Parent=g13472.t1
HiC_scaffold_4	AUGUSTUS	CDS	55235129	55235253	1.0	-	2	ID=g13472.t1.CDS10;Parent=g13472.t1
HiC_scaffold_4	AUGUSTUS	intron	55235254	55260242	1.0	-	.	ID=g13472.t1.intron10;Parent=g13472.t1
HiC_scaffold_4	AUGUSTUS	exon	55260243	55260515	.	-	.	ID=g13472.t1.exon11;Parent=g13472.t1
HiC_scaffold_4	AUGUSTUS	CDS	55260243	55260515	1.0	-	2	ID=g13472.t1.CDS11;Parent=g13472.t1
HiC_scaffold_4	AUGUSTUS	intron	55260516	55302071	1.0	-	.	ID=g13472.t1.intron11;Parent=g13472.t1
HiC_scaffold_4	AUGUSTUS	exon	55302072	55302177	.	-	.	ID=g13472.t1.exon12;Parent=g13472.t1
HiC_scaffold_4	AUGUSTUS	CDS	55302072	55302177	1.0	-	0	ID=g13472.t1.CDS12;Parent=g13472.t1
HiC_scaffold_4	AUGUSTUS	start_codon	55302175	55302177	.	-	0	ID=g13472.t1.start1;Parent=g13472.t1
HiC_scaffold_4	AUGUSTUS	stop_codon	55473302	55473304	.	-	0	ID=g13473.t1.stop1;Parent=g13473.t1
HiC_scaffold_4	GeneMark.hmm3	stop_codon	55473302	55473304	.	-	0	ID=g13473.t2.stop1;Parent=g13473.t2
HiC_scaffold_4	AUGUSTUS	exon	55473302	55473453	.	-	.	ID=g13473.t1.exon1;Parent=g13473.t1
HiC_scaffold_4	GeneMark.hmm3	CDS	55473302	55473453	.	-	2	ID=g13473.t2.CDS1;Parent=g13473.t2
HiC_scaffold_4	GeneMark.hmm3	exon	55473302	55473453	.	-	2	ID=g13473.t2.exon1;Parent=g13473.t2
HiC_scaffold_4	AUGUSTUS	CDS	55473302	55473453	1.0	-	2	ID=g13473.t1.CDS1;Parent=g13473.t1
HiC_scaffold_4	GeneMark.hmm3	mRNA	55473302	55492100	.	-	.	ID=g13473.t2;Parent=g13473;em_target=29073.XP_008688954.1;em_score=1255.7;em_evalue=0.0;em_tcov=.;em_OGs=COG3670@1|root,KOG1285@2759|Eukaryota,38DX7@33154|Opisthokonta,3BAXR@33208|Metazoa,3CRSB@33213|Bilateria,47ZXB@7711|Chordata,48YKT@7742|Vertebrata,3J82T@40674|Mammalia,3ESD2@33554|Carnivora;em_COG_cat=Q;em_desc=retinal pigment epithelium-specific protein 65kDa;em_max_annot_lvl=33208|Metazoa;em_Preferred_name=RPE65;em_EC=1.13.11.71,3.1.1.64,3.1.1.90;em_KEGG_ko=ko:K10252,ko:K11158,ko:K20991;em_KEGG_Pathway=ko00830,map00830;em_KEGG_Reaction=R08388;em_KEGG_rclass=RC00020,RC02187;em_BRITE=ko00000,ko00001,ko01000;em_PFAMs=RPE65;em_GOs=GO:0001523,GO:0001654,GO:0001786,GO:0001894,GO:0001895,GO:0003008,GO:0003407,GO:0003674,GO:0003824,GO:0004744,GO:0005488,GO:0005515,GO:0005543,GO:0005575,GO:0005622,GO:0005623,GO:0005737,GO:0005829,GO:0005886,GO:0006066,GO:0006081,GO:0006629,GO:0006720,GO:0006721,GO:0006766,GO:0006775,GO:0006776,GO:0007154,GO:0007165,GO:0007166,GO:0007167,GO:0007169,GO:0007275,GO:0007399,GO:0007423,GO:0007468,GO:0007600,GO:0007601,GO:0007623,GO:0008150,GO:0008152,GO:0008286,GO:0008289,GO:0008299,GO:0008610,GO:0009058,GO:0009314,GO:0009416,GO:0009581,GO:0009582,GO:0009583,GO:0009584,GO:0009605,GO:0009628,GO:0009653,GO:0009719,GO:0009725,GO:0009887,GO:0009987,GO:0010033,GO:0010243,GO:0010468,GO:0010817,GO:0016020,GO:0016101,GO:0016108,GO:0016109,GO:0016114,GO:0016116,GO:0016117,GO:0016122,GO:0016123,GO:0016787,GO:0016788,GO:0016853,GO:0016859,GO:0019222,GO:0022008,GO:0023052,GO:0030154,GO:0030182,GO:0031210,GO:0032501,GO:0032502,GO:0032868,GO:0032869,GO:0032870,GO:0034308,GO:0034754,GO:0042221,GO:0042440,GO:0042445,GO:0042461,GO:0042572,GO:0042574,GO:0042592,GO:0042802,GO:0043010,GO:0043167,GO:0043168,GO:0043169,GO:0043434,GO:0044237,GO:0044238,GO:0044249,GO:0044255,GO:0044281,GO:0044297,GO:0044424,GO:0044444,GO:0044464,GO:0046148,GO:0046530,GO:0048468,GO:0048511,GO:0048513,GO:0048592,GO:0048593,GO:0048666,GO:0048699,GO:0048731,GO:0048856,GO:0048869,GO:0048871,GO:0050251,GO:0050789,GO:0050794,GO:0050877,GO:0050896,GO:0050906,GO:0050908,GO:0050953,GO:0050962,GO:0050997,GO:0051602,GO:0051606,GO:0051716,GO:0052689,GO:0052884,GO:0052885,GO:0060041,GO:0060042,GO:0060249,GO:0060255,GO:0065007,GO:0065008,GO:0070405,GO:0070887,GO:0071214,GO:0071257,GO:0071310,GO:0071375,GO:0071417,GO:0071495,GO:0071704,GO:0071944,GO:0072341,GO:0090596,GO:0104004,GO:1901576,GO:1901611,GO:1901612,GO:1901615,GO:1901652,GO:1901653,GO:1901698,GO:1901699,GO:1901700,GO:1901701,GO:1901825,GO:1901827
HiC_scaffold_4	AUGUSTUS	gene	55473302	55493086	.	-	.	ID=g13473
HiC_scaffold_4	AUGUSTUS	mRNA	55473302	55493086	1.0	-	.	ID=g13473.t1;Parent=g13473;em_target=29073.XP_008688954.1;em_score=1262.0;em_evalue=0.0;em_tcov=.;em_OGs=COG3670@1|root,KOG1285@2759|Eukaryota,38DX7@33154|Opisthokonta,3BAXR@33208|Metazoa,3CRSB@33213|Bilateria,47ZXB@7711|Chordata,48YKT@7742|Vertebrata,3J82T@40674|Mammalia,3ESD2@33554|Carnivora;em_COG_cat=Q;em_desc=retinal pigment epithelium-specific protein 65kDa;em_max_annot_lvl=33208|Metazoa;em_Preferred_name=RPE65;em_EC=1.13.11.71,3.1.1.64,3.1.1.90;em_KEGG_ko=ko:K10252,ko:K11158,ko:K20991;em_KEGG_Pathway=ko00830,map00830;em_KEGG_Reaction=R08388;em_KEGG_rclass=RC00020,RC02187;em_BRITE=ko00000,ko00001,ko01000;em_PFAMs=RPE65;em_GOs=GO:0001523,GO:0001654,GO:0001786,GO:0001894,GO:0001895,GO:0003008,GO:0003407,GO:0003674,GO:0003824,GO:0004744,GO:0005488,GO:0005515,GO:0005543,GO:0005575,GO:0005622,GO:0005623,GO:0005737,GO:0005829,GO:0005886,GO:0006066,GO:0006081,GO:0006629,GO:0006720,GO:0006721,GO:0006766,GO:0006775,GO:0006776,GO:0007154,GO:0007165,GO:0007166,GO:0007167,GO:0007169,GO:0007275,GO:0007399,GO:0007423,GO:0007468,GO:0007600,GO:0007601,GO:0007623,GO:0008150,GO:0008152,GO:0008286,GO:0008289,GO:0008299,GO:0008610,GO:0009058,GO:0009314,GO:0009416,GO:0009581,GO:0009582,GO:0009583,GO:0009584,GO:0009605,GO:0009628,GO:0009653,GO:0009719,GO:0009725,GO:0009887,GO:0009987,GO:0010033,GO:0010243,GO:0010468,GO:0010817,GO:0016020,GO:0016101,GO:0016108,GO:0016109,GO:0016114,GO:0016116,GO:0016117,GO:0016122,GO:0016123,GO:0016787,GO:0016788,GO:0016853,GO:0016859,GO:0019222,GO:0022008,GO:0023052,GO:0030154,GO:0030182,GO:0031210,GO:0032501,GO:0032502,GO:0032868,GO:0032869,GO:0032870,GO:0034308,GO:0034754,GO:0042221,GO:0042440,GO:0042445,GO:0042461,GO:0042572,GO:0042574,GO:0042592,GO:0042802,GO:0043010,GO:0043167,GO:0043168,GO:0043169,GO:0043434,GO:0044237,GO:0044238,GO:0044249,GO:0044255,GO:0044281,GO:0044297,GO:0044424,GO:0044444,GO:0044464,GO:0046148,GO:0046530,GO:0048468,GO:0048511,GO:0048513,GO:0048592,GO:0048593,GO:0048666,GO:0048699,GO:0048731,GO:0048856,GO:0048869,GO:0048871,GO:0050251,GO:0050789,GO:0050794,GO:0050877,GO:0050896,GO:0050906,GO:0050908,GO:0050953,GO:0050962,GO:0050997,GO:0051602,GO:0051606,GO:0051716,GO:0052689,GO:0052884,GO:0052885,GO:0060041,GO:0060042,GO:0060249,GO:0060255,GO:0065007,GO:0065008,GO:0070405,GO:0070887,GO:0071214,GO:0071257,GO:0071310,GO:0071375,GO:0071417,GO:0071495,GO:0071704,GO:0071944,GO:0072341,GO:0090596,GO:0104004,GO:1901576,GO:1901611,GO:1901612,GO:1901615,GO:1901652,GO:1901653,GO:1901698,GO:1901699,GO:1901700,GO:1901701,GO:1901825,GO:1901827
HiC_scaffold_4	GeneMark.hmm3	intron	55473454	55474581	.	-	1	ID=g13473.t2.intron1;Parent=g13473.t2
HiC_scaffold_4	AUGUSTUS	intron	55473454	55474581	1.0	-	.	ID=g13473.t1.intron1;Parent=g13473.t1
HiC_scaffold_4	AUGUSTUS	exon	55474582	55474693	.	-	.	ID=g13473.t1.exon2;Parent=g13473.t1
HiC_scaffold_4	GeneMark.hmm3	CDS	55474582	55474693	.	-	0	ID=g13473.t2.CDS2;Parent=g13473.t2
HiC_scaffold_4	GeneMark.hmm3	exon	55474582	55474693	.	-	0	ID=g13473.t2.exon2;Parent=g13473.t2
HiC_scaffold_4	AUGUSTUS	CDS	55474582	55474693	1.0	-	0	ID=g13473.t1.CDS2;Parent=g13473.t1
HiC_scaffold_4	GeneMark.hmm3	intron	55474694	55474796	.	-	0	ID=g13473.t2.intron2;Parent=g13473.t2
HiC_scaffold_4	AUGUSTUS	intron	55474694	55474796	1.0	-	.	ID=g13473.t1.intron2;Parent=g13473.t1
HiC_scaffold_4	AUGUSTUS	exon	55474797	55474891	.	-	.	ID=g13473.t1.exon3;Parent=g13473.t1
HiC_scaffold_4	GeneMark.hmm3	CDS	55474797	55474891	.	-	2	ID=g13473.t2.CDS3;Parent=g13473.t2
HiC_scaffold_4	GeneMark.hmm3	exon	55474797	55474891	.	-	2	ID=g13473.t2.exon3;Parent=g13473.t2
HiC_scaffold_4	AUGUSTUS	CDS	55474797	55474891	1.0	-	2	ID=g13473.t1.CDS3;Parent=g13473.t1
HiC_scaffold_4	GeneMark.hmm3	intron	55474892	55474974	.	-	1	ID=g13473.t2.intron3;Parent=g13473.t2
HiC_scaffold_4	AUGUSTUS	intron	55474892	55474974	1.0	-	.	ID=g13473.t1.intron3;Parent=g13473.t1
HiC_scaffold_4	AUGUSTUS	exon	55474975	55475089	.	-	.	ID=g13473.t1.exon4;Parent=g13473.t1
HiC_scaffold_4	GeneMark.hmm3	CDS	55474975	55475089	.	-	0	ID=g13473.t2.CDS4;Parent=g13473.t2
HiC_scaffold_4	GeneMark.hmm3	exon	55474975	55475089	.	-	0	ID=g13473.t2.exon4;Parent=g13473.t2
HiC_scaffold_4	AUGUSTUS	CDS	55474975	55475089	1.0	-	0	ID=g13473.t1.CDS4;Parent=g13473.t1
HiC_scaffold_4	GeneMark.hmm3	intron	55475090	55482526	.	-	0	ID=g13473.t2.intron4;Parent=g13473.t2
HiC_scaffold_4	AUGUSTUS	intron	55475090	55482526	1.0	-	.	ID=g13473.t1.intron4;Parent=g13473.t1
HiC_scaffold_4	AUGUSTUS	exon	55482527	55482656	.	-	.	ID=g13473.t1.exon5;Parent=g13473.t1
HiC_scaffold_4	GeneMark.hmm3	CDS	55482527	55482656	.	-	1	ID=g13473.t2.CDS5;Parent=g13473.t2
HiC_scaffold_4	GeneMark.hmm3	exon	55482527	55482656	.	-	1	ID=g13473.t2.exon5;Parent=g13473.t2
HiC_scaffold_4	AUGUSTUS	CDS	55482527	55482656	1.0	-	1	ID=g13473.t1.CDS5;Parent=g13473.t1
HiC_scaffold_4	GeneMark.hmm3	intron	55482657	55483610	.	-	2	ID=g13473.t2.intron5;Parent=g13473.t2
HiC_scaffold_4	AUGUSTUS	intron	55482657	55483610	1.0	-	.	ID=g13473.t1.intron5;Parent=g13473.t1
HiC_scaffold_4	AUGUSTUS	exon	55483611	55483750	.	-	.	ID=g13473.t1.exon6;Parent=g13473.t1
HiC_scaffold_4	GeneMark.hmm3	CDS	55483611	55483750	.	-	0	ID=g13473.t2.CDS6;Parent=g13473.t2
HiC_scaffold_4	GeneMark.hmm3	exon	55483611	55483750	.	-	0	ID=g13473.t2.exon6;Parent=g13473.t2
HiC_scaffold_4	AUGUSTUS	CDS	55483611	55483750	1.0	-	0	ID=g13473.t1.CDS6;Parent=g13473.t1
HiC_scaffold_4	GeneMark.hmm3	intron	55483751	55483857	.	-	0	ID=g13473.t2.intron6;Parent=g13473.t2
HiC_scaffold_4	AUGUSTUS	intron	55483751	55483857	1.0	-	.	ID=g13473.t1.intron6;Parent=g13473.t1
HiC_scaffold_4	AUGUSTUS	exon	55483858	55483990	.	-	.	ID=g13473.t1.exon7;Parent=g13473.t1
HiC_scaffold_4	GeneMark.hmm3	CDS	55483858	55483990	.	-	1	ID=g13473.t2.CDS7;Parent=g13473.t2
HiC_scaffold_4	GeneMark.hmm3	exon	55483858	55483990	.	-	1	ID=g13473.t2.exon7;Parent=g13473.t2
HiC_scaffold_4	AUGUSTUS	CDS	55483858	55483990	1.0	-	1	ID=g13473.t1.CDS7;Parent=g13473.t1
HiC_scaffold_4	GeneMark.hmm3	intron	55483991	55484216	.	-	2	ID=g13473.t2.intron7;Parent=g13473.t2
HiC_scaffold_4	AUGUSTUS	intron	55483991	55484216	1.0	-	.	ID=g13473.t1.intron7;Parent=g13473.t1
HiC_scaffold_4	AUGUSTUS	exon	55484217	55484298	.	-	.	ID=g13473.t1.exon8;Parent=g13473.t1
HiC_scaffold_4	GeneMark.hmm3	CDS	55484217	55484298	.	-	2	ID=g13473.t2.CDS8;Parent=g13473.t2
HiC_scaffold_4	GeneMark.hmm3	exon	55484217	55484298	.	-	2	ID=g13473.t2.exon8;Parent=g13473.t2
HiC_scaffold_4	AUGUSTUS	CDS	55484217	55484298	1.0	-	2	ID=g13473.t1.CDS8;Parent=g13473.t1
HiC_scaffold_4	GeneMark.hmm3	intron	55484299	55485478	.	-	1	ID=g13473.t2.intron8;Parent=g13473.t2
HiC_scaffold_4	AUGUSTUS	intron	55484299	55485478	1.0	-	.	ID=g13473.t1.intron8;Parent=g13473.t1
HiC_scaffold_4	AUGUSTUS	exon	55485479	55485626	.	-	.	ID=g13473.t1.exon9;Parent=g13473.t1
HiC_scaffold_4	GeneMark.hmm3	CDS	55485479	55485626	.	-	0	ID=g13473.t2.CDS9;Parent=g13473.t2
HiC_scaffold_4	GeneMark.hmm3	exon	55485479	55485626	.	-	0	ID=g13473.t2.exon9;Parent=g13473.t2
HiC_scaffold_4	AUGUSTUS	CDS	55485479	55485626	1.0	-	0	ID=g13473.t1.CDS9;Parent=g13473.t1
HiC_scaffold_4	GeneMark.hmm3	intron	55485627	55488156	.	-	0	ID=g13473.t2.intron9;Parent=g13473.t2
HiC_scaffold_4	AUGUSTUS	intron	55485627	55488156	1.0	-	.	ID=g13473.t1.intron9;Parent=g13473.t1
HiC_scaffold_4	AUGUSTUS	exon	55488157	55488298	.	-	.	ID=g13473.t1.exon10;Parent=g13473.t1
HiC_scaffold_4	GeneMark.hmm3	CDS	55488157	55488298	.	-	1	ID=g13473.t2.CDS10;Parent=g13473.t2
HiC_scaffold_4	GeneMark.hmm3	exon	55488157	55488298	.	-	1	ID=g13473.t2.exon10;Parent=g13473.t2
HiC_scaffold_4	AUGUSTUS	CDS	55488157	55488298	1.0	-	1	ID=g13473.t1.CDS10;Parent=g13473.t1
HiC_scaffold_4	GeneMark.hmm3	intron	55488299	55488400	.	-	2	ID=g13473.t2.intron10;Parent=g13473.t2
HiC_scaffold_4	AUGUSTUS	intron	55488299	55488400	1.0	-	.	ID=g13473.t1.intron10;Parent=g13473.t1
HiC_scaffold_4	AUGUSTUS	exon	55488401	55488508	.	-	.	ID=g13473.t1.exon11;Parent=g13473.t1
HiC_scaffold_4	GeneMark.hmm3	CDS	55488401	55488508	.	-	1	ID=g13473.t2.CDS11;Parent=g13473.t2
HiC_scaffold_4	GeneMark.hmm3	exon	55488401	55488508	.	-	1	ID=g13473.t2.exon11;Parent=g13473.t2
HiC_scaffold_4	AUGUSTUS	CDS	55488401	55488508	1.0	-	1	ID=g13473.t1.CDS11;Parent=g13473.t1
HiC_scaffold_4	GeneMark.hmm3	intron	55488509	55490177	.	-	2	ID=g13473.t2.intron11;Parent=g13473.t2
HiC_scaffold_4	AUGUSTUS	intron	55488509	55490177	1.0	-	.	ID=g13473.t1.intron11;Parent=g13473.t1
HiC_scaffold_4	AUGUSTUS	exon	55490178	55490328	.	-	.	ID=g13473.t1.exon12;Parent=g13473.t1
HiC_scaffold_4	GeneMark.hmm3	CDS	55490178	55490328	.	-	2	ID=g13473.t2.CDS12;Parent=g13473.t2
HiC_scaffold_4	GeneMark.hmm3	exon	55490178	55490328	.	-	2	ID=g13473.t2.exon12;Parent=g13473.t2
HiC_scaffold_4	AUGUSTUS	CDS	55490178	55490328	1.0	-	2	ID=g13473.t1.CDS12;Parent=g13473.t1
HiC_scaffold_4	GeneMark.hmm3	intron	55490329	55491928	.	-	1	ID=g13473.t2.intron12;Parent=g13473.t2
HiC_scaffold_4	AUGUSTUS	intron	55490329	55491928	1.0	-	.	ID=g13473.t1.intron12;Parent=g13473.t1
HiC_scaffold_4	AUGUSTUS	exon	55491929	55492011	.	-	.	ID=g13473.t1.exon13;Parent=g13473.t1
HiC_scaffold_4	AUGUSTUS	CDS	55491929	55492011	1.0	-	1	ID=g13473.t1.CDS13;Parent=g13473.t1
HiC_scaffold_4	GeneMark.hmm3	CDS	55491929	55492100	.	-	0	ID=g13473.t2.CDS13;Parent=g13473.t2
HiC_scaffold_4	GeneMark.hmm3	exon	55491929	55492100	.	-	0	ID=g13473.t2.exon13;Parent=g13473.t2
HiC_scaffold_4	AUGUSTUS	intron	55492012	55493075	1.0	-	.	ID=g13473.t1.intron13;Parent=g13473.t1
HiC_scaffold_4	GeneMark.hmm3	start_codon	55492098	55492100	.	-	0	ID=g13473.t2.start1;Parent=g13473.t2
HiC_scaffold_4	AUGUSTUS	exon	55493076	55493086	.	-	.	ID=g13473.t1.exon14;Parent=g13473.t1
HiC_scaffold_4	AUGUSTUS	CDS	55493076	55493086	1.0	-	0	ID=g13473.t1.CDS14;Parent=g13473.t1
HiC_scaffold_4	AUGUSTUS	start_codon	55493084	55493086	.	-	0	ID=g13473.t1.start1;Parent=g13473.t1
HiC_scaffold_4	AUGUSTUS	stop_codon	55529595	55529597	.	-	0	ID=g13474.t1.stop1;Parent=g13474.t1
HiC_scaffold_4	AUGUSTUS	exon	55529595	55529735	.	-	.	ID=g13474.t1.exon1;Parent=g13474.t1
HiC_scaffold_4	AUGUSTUS	CDS	55529595	55529735	1.0	-	0	ID=g13474.t1.CDS1;Parent=g13474.t1
HiC_scaffold_4	AUGUSTUS	gene	55529595	55548075	.	-	.	ID=g13474
HiC_scaffold_4	AUGUSTUS	mRNA	55529595	55548075	1.0	-	.	ID=g13474.t1;Parent=g13474;em_target=9668.ENSMPUP00000000883;em_score=1830.1;em_evalue=0.0;em_tcov=.;em_OGs=2CHZU@1|root,2QR00@2759|Eukaryota,38G0X@33154|Opisthokonta,3BA2Y@33208|Metazoa,3CSC0@33213|Bilateria,48988@7711|Chordata,48ZQ7@7742|Vertebrata,3J1XI@40674|Mammalia,3EINW@33554|Carnivora;em_COG_cat=T;em_desc=DEP domain containing 1;em_max_annot_lvl=33208|Metazoa;em_Preferred_name=DEPDC1;em_PFAMs=DEP,RhoGAP;em_GOs=GO:0005575,GO:0005622,GO:0005623,GO:0005634,GO:0006355,GO:0007154,GO:0007165,GO:0008150,GO:0009889,GO:0009890,GO:0009892,GO:0009987,GO:0010468,GO:0010556,GO:0010558,GO:0010605,GO:0010629,GO:0017053,GO:0019219,GO:0019222,GO:0023052,GO:0031323,GO:0031324,GO:0031326,GO:0031327,GO:0032991,GO:0043226,GO:0043227,GO:0043229,GO:0043231,GO:0044424,GO:0044464,GO:0045892,GO:0045934,GO:0048519,GO:0048523,GO:0050789,GO:0050794,GO:0050896,GO:0051171,GO:0051172,GO:0051252,GO:0051253,GO:0051716,GO:0060255,GO:0065007,GO:0080090,GO:1902679,GO:1903506,GO:1903507,GO:2000112,GO:2000113,GO:2001141
HiC_scaffold_4	AUGUSTUS	intron	55529736	55530423	1.0	-	.	ID=g13474.t1.intron1;Parent=g13474.t1
HiC_scaffold_4	AUGUSTUS	exon	55530424	55530609	.	-	.	ID=g13474.t1.exon2;Parent=g13474.t1
HiC_scaffold_4	AUGUSTUS	CDS	55530424	55530609	1.0	-	0	ID=g13474.t1.CDS2;Parent=g13474.t1
HiC_scaffold_4	AUGUSTUS	intron	55530610	55531959	1.0	-	.	ID=g13474.t1.intron2;Parent=g13474.t1
HiC_scaffold_4	AUGUSTUS	exon	55531960	55532136	.	-	.	ID=g13474.t1.exon3;Parent=g13474.t1
HiC_scaffold_4	AUGUSTUS	CDS	55531960	55532136	1.0	-	0	ID=g13474.t1.CDS3;Parent=g13474.t1
HiC_scaffold_4	AUGUSTUS	intron	55532137	55533873	1.0	-	.	ID=g13474.t1.intron3;Parent=g13474.t1
HiC_scaffold_4	AUGUSTUS	exon	55533874	55534046	.	-	.	ID=g13474.t1.exon4;Parent=g13474.t1
HiC_scaffold_4	AUGUSTUS	CDS	55533874	55534046	1.0	-	2	ID=g13474.t1.CDS4;Parent=g13474.t1
HiC_scaffold_4	AUGUSTUS	intron	55534047	55534505	1.0	-	.	ID=g13474.t1.intron4;Parent=g13474.t1
HiC_scaffold_4	AUGUSTUS	exon	55534506	55535357	.	-	.	ID=g13474.t1.exon5;Parent=g13474.t1
HiC_scaffold_4	AUGUSTUS	CDS	55534506	55535357	1.0	-	2	ID=g13474.t1.CDS5;Parent=g13474.t1
HiC_scaffold_4	AUGUSTUS	intron	55535358	55536647	1.0	-	.	ID=g13474.t1.intron5;Parent=g13474.t1
HiC_scaffold_4	AUGUSTUS	exon	55536648	55536788	.	-	.	ID=g13474.t1.exon6;Parent=g13474.t1
HiC_scaffold_4	AUGUSTUS	CDS	55536648	55536788	1.0	-	2	ID=g13474.t1.CDS6;Parent=g13474.t1
HiC_scaffold_4	AUGUSTUS	intron	55536789	55539971	1.0	-	.	ID=g13474.t1.intron6;Parent=g13474.t1
HiC_scaffold_4	AUGUSTUS	exon	55539972	55540019	.	-	.	ID=g13474.t1.exon7;Parent=g13474.t1
HiC_scaffold_4	AUGUSTUS	CDS	55539972	55540019	1.0	-	2	ID=g13474.t1.CDS7;Parent=g13474.t1
HiC_scaffold_4	AUGUSTUS	intron	55540020	55541429	1.0	-	.	ID=g13474.t1.intron7;Parent=g13474.t1
HiC_scaffold_4	AUGUSTUS	exon	55541430	55541560	.	-	.	ID=g13474.t1.exon8;Parent=g13474.t1
HiC_scaffold_4	AUGUSTUS	CDS	55541430	55541560	1.0	-	1	ID=g13474.t1.CDS8;Parent=g13474.t1
HiC_scaffold_4	AUGUSTUS	intron	55541561	55541969	1.0	-	.	ID=g13474.t1.intron8;Parent=g13474.t1
HiC_scaffold_4	AUGUSTUS	exon	55541970	55542088	.	-	.	ID=g13474.t1.exon9;Parent=g13474.t1
HiC_scaffold_4	AUGUSTUS	CDS	55541970	55542088	1.0	-	0	ID=g13474.t1.CDS9;Parent=g13474.t1
HiC_scaffold_4	AUGUSTUS	intron	55542089	55542533	1.0	-	.	ID=g13474.t1.intron9;Parent=g13474.t1
HiC_scaffold_4	AUGUSTUS	exon	55542534	55542690	.	-	.	ID=g13474.t1.exon10;Parent=g13474.t1
HiC_scaffold_4	AUGUSTUS	CDS	55542534	55542690	1.0	-	1	ID=g13474.t1.CDS10;Parent=g13474.t1
HiC_scaffold_4	AUGUSTUS	intron	55542691	55545897	1.0	-	.	ID=g13474.t1.intron10;Parent=g13474.t1
HiC_scaffold_4	AUGUSTUS	exon	55545898	55546163	.	-	.	ID=g13474.t1.exon11;Parent=g13474.t1
HiC_scaffold_4	AUGUSTUS	CDS	55545898	55546163	1.0	-	0	ID=g13474.t1.CDS11;Parent=g13474.t1
HiC_scaffold_4	AUGUSTUS	intron	55546164	55548027	1.0	-	.	ID=g13474.t1.intron11;Parent=g13474.t1
HiC_scaffold_4	AUGUSTUS	exon	55548028	55548075	.	-	.	ID=g13474.t1.exon12;Parent=g13474.t1
HiC_scaffold_4	AUGUSTUS	CDS	55548028	55548075	1.0	-	0	ID=g13474.t1.CDS12;Parent=g13474.t1
HiC_scaffold_4	AUGUSTUS	start_codon	55548073	55548075	.	-	0	ID=g13474.t1.start1;Parent=g13474.t1
HiC_scaffold_4	gmst	CDS	56675147	56675147	367.402217	+	0	ID=g13475.t1.CDS1;Parent=g13475.t1
HiC_scaffold_4	gmst	exon	56675147	56675147	367.402217	+	0	ID=g13475.t1.exon1;Parent=g13475.t1
HiC_scaffold_4	gmst	start_codon	56675147	56675147	367.402217	+	0	ID=g13475.t1.start1;Parent=g13475.t1
HiC_scaffold_4	gmst	gene	56675147	57063652	.	+	.	ID=g13475
HiC_scaffold_4	gmst	mRNA	56675147	57063652	.	+	.	ID=g13475.t1;Parent=g13475;em_target=9668.ENSMPUP00000000884;em_score=3430.5;em_evalue=0.0;em_tcov=.;em_OGs=COG4886@1|root,KOG0619@2759|Eukaryota,38DD2@33154|Opisthokonta,3BA7S@33208|Metazoa,3CU1B@33213|Bilateria,484V7@7711|Chordata,4901U@7742|Vertebrata,3J7VU@40674|Mammalia,3EPUE@33554|Carnivora;em_COG_cat=S;em_desc=Leucine rich repeat containing 7;em_max_annot_lvl=33208|Metazoa;em_Preferred_name=LRRC7;em_PFAMs=LRR_8,PDZ;em_GOs=GO:0001775,GO:0002252,GO:0002263,GO:0002274,GO:0002275,GO:0002283,GO:0002366,GO:0002376,GO:0002443,GO:0002444,GO:0002446,GO:0003674,GO:0005488,GO:0005515,GO:0005575,GO:0005576,GO:0005622,GO:0005623,GO:0005737,GO:0005886,GO:0005912,GO:0006810,GO:0006887,GO:0006955,GO:0007154,GO:0007163,GO:0007165,GO:0007275,GO:0007399,GO:0008022,GO:0008104,GO:0008150,GO:0009987,GO:0010033,GO:0010720,GO:0010975,GO:0010976,GO:0012505,GO:0014069,GO:0014070,GO:0015031,GO:0015833,GO:0016020,GO:0016192,GO:0016323,GO:0022008,GO:0023052,GO:0030011,GO:0030054,GO:0030141,GO:0030154,GO:0030175,GO:0030424,GO:0030425,GO:0031344,GO:0031346,GO:0031410,GO:0031974,GO:0031982,GO:0031983,GO:0032279,GO:0032501,GO:0032502,GO:0032940,GO:0033036,GO:0033267,GO:0034774,GO:0035088,GO:0035090,GO:0035580,GO:0036230,GO:0036477,GO:0042119,GO:0042221,GO:0042581,GO:0042886,GO:0042995,GO:0043005,GO:0043194,GO:0043197,GO:0043226,GO:0043227,GO:0043229,GO:0043233,GO:0043299,GO:0043312,GO:0044304,GO:0044309,GO:0044422,GO:0044424,GO:0044425,GO:0044433,GO:0044444,GO:0044446,GO:0044456,GO:0044459,GO:0044463,GO:0044464,GO:0045055,GO:0045184,GO:0045197,GO:0045199,GO:0045202,GO:0045321,GO:0045595,GO:0045597,GO:0045664,GO:0045666,GO:0046903,GO:0048518,GO:0048522,GO:0048699,GO:0048731,GO:0048856,GO:0048869,GO:0050767,GO:0050769,GO:0050789,GO:0050793,GO:0050794,GO:0050896,GO:0051094,GO:0051128,GO:0051130,GO:0051179,GO:0051234,GO:0051239,GO:0051240,GO:0051716,GO:0051960,GO:0051962,GO:0060205,GO:0060284,GO:0061245,GO:0065007,GO:0070013,GO:0070161,GO:0071702,GO:0071705,GO:0071944,GO:0097447,GO:0097458,GO:0097708,GO:0098590,GO:0098794,GO:0098858,GO:0098984,GO:0099503,GO:0099572,GO:0120025,GO:0120035,GO:0120038,GO:2000026;em_KEGG_ko=ko:K01768,ko:K12796,ko:K16175;em_KEGG_Pathway=ko00230,ko02025,ko04113,ko04213,ko04390,ko04391,ko04530,ko04621,ko05165,ko05203,map00230,map02025,map04113,map04213,map04390,map04391,map04530,map04621,map05165,map05203;em_BRITE=ko00000,ko00001,ko00002,ko01000;em_EC=4.6.1.1;em_KEGG_Module=M00695;em_KEGG_Reaction=R00089,R00434;em_KEGG_rclass=RC00295
HiC_scaffold_4	gmst	intron	56675148	56730047	367.402217	+	0	ID=g13475.t1.intron1;Parent=g13475.t1
HiC_scaffold_4	gmst	CDS	56730048	56730250	367.402217	+	2	ID=g13475.t1.CDS2;Parent=g13475.t1
HiC_scaffold_4	gmst	exon	56730048	56730250	367.402217	+	2	ID=g13475.t1.exon2;Parent=g13475.t1
HiC_scaffold_4	gmst	intron	56730251	56770759	367.402217	+	0	ID=g13475.t1.intron2;Parent=g13475.t1
HiC_scaffold_4	gmst	CDS	56770760	56770877	367.402217	+	0	ID=g13475.t1.CDS3;Parent=g13475.t1
HiC_scaffold_4	gmst	exon	56770760	56770877	367.402217	+	0	ID=g13475.t1.exon3;Parent=g13475.t1
HiC_scaffold_4	gmst	intron	56770878	56786796	367.402217	+	0	ID=g13475.t1.intron3;Parent=g13475.t1
HiC_scaffold_4	gmst	CDS	56786797	56786875	367.402217	+	2	ID=g13475.t1.CDS4;Parent=g13475.t1
HiC_scaffold_4	gmst	exon	56786797	56786875	367.402217	+	2	ID=g13475.t1.exon4;Parent=g13475.t1
HiC_scaffold_4	gmst	intron	56786876	56798386	367.402217	+	0	ID=g13475.t1.intron4;Parent=g13475.t1
HiC_scaffold_4	gmst	CDS	56798387	56798476	367.402217	+	1	ID=g13475.t1.CDS5;Parent=g13475.t1
HiC_scaffold_4	gmst	exon	56798387	56798476	367.402217	+	1	ID=g13475.t1.exon5;Parent=g13475.t1
HiC_scaffold_4	gmst	intron	56798477	56801641	367.402217	+	0	ID=g13475.t1.intron5;Parent=g13475.t1
HiC_scaffold_4	gmst	CDS	56801642	56801698	367.402217	+	1	ID=g13475.t1.CDS6;Parent=g13475.t1
HiC_scaffold_4	gmst	exon	56801642	56801698	367.402217	+	1	ID=g13475.t1.exon6;Parent=g13475.t1
HiC_scaffold_4	gmst	intron	56801699	56869708	367.402217	+	0	ID=g13475.t1.intron6;Parent=g13475.t1
HiC_scaffold_4	gmst	CDS	56869709	56869772	367.402217	+	1	ID=g13475.t1.CDS7;Parent=g13475.t1
HiC_scaffold_4	gmst	exon	56869709	56869772	367.402217	+	1	ID=g13475.t1.exon7;Parent=g13475.t1
HiC_scaffold_4	gmst	intron	56869773	56921887	367.402217	+	0	ID=g13475.t1.intron7;Parent=g13475.t1
HiC_scaffold_4	gmst	CDS	56921888	56921962	367.402217	+	0	ID=g13475.t1.CDS8;Parent=g13475.t1
HiC_scaffold_4	gmst	exon	56921888	56921962	367.402217	+	0	ID=g13475.t1.exon8;Parent=g13475.t1
HiC_scaffold_4	gmst	intron	56921963	56928346	367.402217	+	0	ID=g13475.t1.intron8;Parent=g13475.t1
HiC_scaffold_4	gmst	CDS	56928347	56928491	367.402217	+	0	ID=g13475.t1.CDS9;Parent=g13475.t1
HiC_scaffold_4	gmst	exon	56928347	56928491	367.402217	+	0	ID=g13475.t1.exon9;Parent=g13475.t1
HiC_scaffold_4	gmst	intron	56928492	56933234	367.402217	+	0	ID=g13475.t1.intron9;Parent=g13475.t1
HiC_scaffold_4	gmst	CDS	56933235	56933307	367.402217	+	2	ID=g13475.t1.CDS10;Parent=g13475.t1
HiC_scaffold_4	gmst	exon	56933235	56933307	367.402217	+	2	ID=g13475.t1.exon10;Parent=g13475.t1
HiC_scaffold_4	gmst	intron	56933308	56950172	367.402217	+	0	ID=g13475.t1.intron10;Parent=g13475.t1
HiC_scaffold_4	gmst	CDS	56950173	56950302	367.402217	+	1	ID=g13475.t1.CDS11;Parent=g13475.t1
HiC_scaffold_4	gmst	exon	56950173	56950302	367.402217	+	1	ID=g13475.t1.exon11;Parent=g13475.t1
HiC_scaffold_4	gmst	intron	56950303	56951323	367.402217	+	0	ID=g13475.t1.intron11;Parent=g13475.t1
HiC_scaffold_4	gmst	CDS	56951324	56951439	367.402217	+	0	ID=g13475.t1.CDS12;Parent=g13475.t1
HiC_scaffold_4	gmst	exon	56951324	56951439	367.402217	+	0	ID=g13475.t1.exon12;Parent=g13475.t1
HiC_scaffold_4	gmst	intron	56951440	56954779	367.402217	+	0	ID=g13475.t1.intron12;Parent=g13475.t1
HiC_scaffold_4	gmst	CDS	56954780	56954849	367.402217	+	1	ID=g13475.t1.CDS13;Parent=g13475.t1
HiC_scaffold_4	gmst	exon	56954780	56954849	367.402217	+	1	ID=g13475.t1.exon13;Parent=g13475.t1
HiC_scaffold_4	gmst	intron	56954850	56956804	367.402217	+	0	ID=g13475.t1.intron13;Parent=g13475.t1
HiC_scaffold_4	gmst	CDS	56956805	56956904	367.402217	+	0	ID=g13475.t1.CDS14;Parent=g13475.t1
HiC_scaffold_4	gmst	exon	56956805	56956904	367.402217	+	0	ID=g13475.t1.exon14;Parent=g13475.t1
HiC_scaffold_4	gmst	intron	56956905	56959603	367.402217	+	0	ID=g13475.t1.intron14;Parent=g13475.t1
HiC_scaffold_4	gmst	CDS	56959604	56959728	367.402217	+	2	ID=g13475.t1.CDS15;Parent=g13475.t1
HiC_scaffold_4	gmst	exon	56959604	56959728	367.402217	+	2	ID=g13475.t1.exon15;Parent=g13475.t1
HiC_scaffold_4	gmst	intron	56959729	56961725	367.402217	+	0	ID=g13475.t1.intron15;Parent=g13475.t1
HiC_scaffold_4	gmst	CDS	56961726	56961974	367.402217	+	0	ID=g13475.t1.CDS16;Parent=g13475.t1
HiC_scaffold_4	gmst	exon	56961726	56961974	367.402217	+	0	ID=g13475.t1.exon16;Parent=g13475.t1
HiC_scaffold_4	gmst	intron	56961975	56966773	367.402217	+	0	ID=g13475.t1.intron16;Parent=g13475.t1
HiC_scaffold_4	gmst	CDS	56966774	56966974	367.402217	+	0	ID=g13475.t1.CDS17;Parent=g13475.t1
HiC_scaffold_4	gmst	exon	56966774	56966974	367.402217	+	0	ID=g13475.t1.exon17;Parent=g13475.t1
HiC_scaffold_4	gmst	intron	56966975	56975591	367.402217	+	0	ID=g13475.t1.intron17;Parent=g13475.t1
HiC_scaffold_4	gmst	CDS	56975592	56975703	367.402217	+	0	ID=g13475.t1.CDS18;Parent=g13475.t1
HiC_scaffold_4	gmst	exon	56975592	56975703	367.402217	+	0	ID=g13475.t1.exon18;Parent=g13475.t1
HiC_scaffold_4	gmst	intron	56975704	56975915	367.402217	+	0	ID=g13475.t1.intron18;Parent=g13475.t1
HiC_scaffold_4	gmst	CDS	56975916	56976096	367.402217	+	2	ID=g13475.t1.CDS19;Parent=g13475.t1
HiC_scaffold_4	gmst	exon	56975916	56976096	367.402217	+	2	ID=g13475.t1.exon19;Parent=g13475.t1
HiC_scaffold_4	gmst	intron	56976097	56977787	367.402217	+	0	ID=g13475.t1.intron19;Parent=g13475.t1
HiC_scaffold_4	gmst	CDS	56977788	56979468	367.402217	+	1	ID=g13475.t1.CDS20;Parent=g13475.t1
HiC_scaffold_4	gmst	exon	56977788	56979468	367.402217	+	1	ID=g13475.t1.exon20;Parent=g13475.t1
HiC_scaffold_4	gmst	intron	56979469	56991928	367.402217	+	0	ID=g13475.t1.intron20;Parent=g13475.t1
HiC_scaffold_4	gmst	CDS	56991929	56992048	367.402217	+	0	ID=g13475.t1.CDS21;Parent=g13475.t1
HiC_scaffold_4	gmst	exon	56991929	56992048	367.402217	+	0	ID=g13475.t1.exon21;Parent=g13475.t1
HiC_scaffold_4	gmst	intron	56992049	57016543	367.402217	+	0	ID=g13475.t1.intron21;Parent=g13475.t1
HiC_scaffold_4	gmst	CDS	57016544	57016765	367.402217	+	0	ID=g13475.t1.CDS22;Parent=g13475.t1
HiC_scaffold_4	gmst	exon	57016544	57016765	367.402217	+	0	ID=g13475.t1.exon22;Parent=g13475.t1
HiC_scaffold_4	gmst	intron	57016766	57029236	367.402217	+	0	ID=g13475.t1.intron22;Parent=g13475.t1
HiC_scaffold_4	gmst	CDS	57029237	57029329	367.402217	+	0	ID=g13475.t1.CDS23;Parent=g13475.t1
HiC_scaffold_4	gmst	exon	57029237	57029329	367.402217	+	0	ID=g13475.t1.exon23;Parent=g13475.t1
HiC_scaffold_4	gmst	intron	57029330	57048087	367.402217	+	0	ID=g13475.t1.intron23;Parent=g13475.t1
HiC_scaffold_4	gmst	CDS	57048088	57048162	367.402217	+	0	ID=g13475.t1.CDS24;Parent=g13475.t1
HiC_scaffold_4	gmst	exon	57048088	57048162	367.402217	+	0	ID=g13475.t1.exon24;Parent=g13475.t1
HiC_scaffold_4	gmst	intron	57048163	57063544	367.402217	+	0	ID=g13475.t1.intron24;Parent=g13475.t1
HiC_scaffold_4	gmst	CDS	57063545	57063652	367.402217	+	0	ID=g13475.t1.CDS25;Parent=g13475.t1
HiC_scaffold_4	gmst	exon	57063545	57063652	367.402217	+	0	ID=g13475.t1.exon25;Parent=g13475.t1
HiC_scaffold_4	gmst	stop_codon	57063650	57063652	367.402217	+	0	ID=g13475.t1.stop1;Parent=g13475.t1
HiC_scaffold_4	AUGUSTUS	stop_codon	57084814	57084816	.	-	0	ID=g13476.t1.stop1;Parent=g13476.t1
HiC_scaffold_4	AUGUSTUS	exon	57084814	57084919	.	-	.	ID=g13476.t1.exon1;Parent=g13476.t1
HiC_scaffold_4	AUGUSTUS	CDS	57084814	57084919	1.0	-	1	ID=g13476.t1.CDS1;Parent=g13476.t1
HiC_scaffold_4	AUGUSTUS	gene	57084814	57128731	.	-	.	ID=g13476
HiC_scaffold_4	AUGUSTUS	mRNA	57084814	57128731	1.0	-	.	ID=g13476.t1;Parent=g13476;em_target=9668.ENSMPUP00000000886;em_score=1267.0;em_evalue=0.0;em_tcov=.;em_OGs=COG4886@1|root,KOG0472@2759|Eukaryota,38HJE@33154|Opisthokonta,3BJDK@33208|Metazoa,3CV88@33213|Bilateria,489UU@7711|Chordata,499D4@7742|Vertebrata,3JBCG@40674|Mammalia,3ERGN@33554|Carnivora;em_COG_cat=S;em_desc=Leucine rich repeat containing 40;em_max_annot_lvl=33208|Metazoa;em_Preferred_name=LRRC40;em_PFAMs=LRR_4,LRR_8;em_GOs=GO:0005575,GO:0005623,GO:0005886,GO:0006810,GO:0006897,GO:0006909,GO:0007154,GO:0007165,GO:0008150,GO:0009987,GO:0016020,GO:0016192,GO:0023052,GO:0044464,GO:0050789,GO:0050794,GO:0050896,GO:0051179,GO:0051234,GO:0051716,GO:0065007,GO:0071944,GO:0098657
HiC_scaffold_4	AUGUSTUS	intron	57084920	57087169	1.0	-	.	ID=g13476.t1.intron1;Parent=g13476.t1
HiC_scaffold_4	AUGUSTUS	exon	57087170	57087355	.	-	.	ID=g13476.t1.exon2;Parent=g13476.t1
HiC_scaffold_4	AUGUSTUS	CDS	57087170	57087355	1.0	-	1	ID=g13476.t1.CDS2;Parent=g13476.t1
HiC_scaffold_4	AUGUSTUS	intron	57087356	57089627	1.0	-	.	ID=g13476.t1.intron2;Parent=g13476.t1
HiC_scaffold_4	AUGUSTUS	exon	57089628	57089705	.	-	.	ID=g13476.t1.exon3;Parent=g13476.t1
HiC_scaffold_4	AUGUSTUS	CDS	57089628	57089705	1.0	-	1	ID=g13476.t1.CDS3;Parent=g13476.t1
HiC_scaffold_4	AUGUSTUS	intron	57089706	57092117	1.0	-	.	ID=g13476.t1.intron3;Parent=g13476.t1
HiC_scaffold_4	AUGUSTUS	exon	57092118	57092228	.	-	.	ID=g13476.t1.exon4;Parent=g13476.t1
HiC_scaffold_4	AUGUSTUS	CDS	57092118	57092228	1.0	-	1	ID=g13476.t1.CDS4;Parent=g13476.t1
HiC_scaffold_4	AUGUSTUS	intron	57092229	57094520	1.0	-	.	ID=g13476.t1.intron4;Parent=g13476.t1
HiC_scaffold_4	AUGUSTUS	exon	57094521	57094628	.	-	.	ID=g13476.t1.exon5;Parent=g13476.t1
HiC_scaffold_4	AUGUSTUS	CDS	57094521	57094628	1.0	-	1	ID=g13476.t1.CDS5;Parent=g13476.t1
HiC_scaffold_4	AUGUSTUS	intron	57094629	57097694	1.0	-	.	ID=g13476.t1.intron5;Parent=g13476.t1
HiC_scaffold_4	AUGUSTUS	exon	57097695	57097803	.	-	.	ID=g13476.t1.exon6;Parent=g13476.t1
HiC_scaffold_4	AUGUSTUS	CDS	57097695	57097803	1.0	-	2	ID=g13476.t1.CDS6;Parent=g13476.t1
HiC_scaffold_4	AUGUSTUS	intron	57097804	57103612	1.0	-	.	ID=g13476.t1.intron6;Parent=g13476.t1
HiC_scaffold_4	AUGUSTUS	exon	57103613	57103658	.	-	.	ID=g13476.t1.exon7;Parent=g13476.t1
HiC_scaffold_4	AUGUSTUS	CDS	57103613	57103658	1.0	-	0	ID=g13476.t1.CDS7;Parent=g13476.t1
HiC_scaffold_4	AUGUSTUS	intron	57103659	57103775	1.0	-	.	ID=g13476.t1.intron7;Parent=g13476.t1
HiC_scaffold_4	AUGUSTUS	exon	57103776	57103863	.	-	.	ID=g13476.t1.exon8;Parent=g13476.t1
HiC_scaffold_4	AUGUSTUS	CDS	57103776	57103863	1.0	-	1	ID=g13476.t1.CDS8;Parent=g13476.t1
HiC_scaffold_4	AUGUSTUS	intron	57103864	57105130	1.0	-	.	ID=g13476.t1.intron8;Parent=g13476.t1
HiC_scaffold_4	AUGUSTUS	exon	57105131	57105303	.	-	.	ID=g13476.t1.exon9;Parent=g13476.t1
HiC_scaffold_4	AUGUSTUS	CDS	57105131	57105303	1.0	-	0	ID=g13476.t1.CDS9;Parent=g13476.t1
HiC_scaffold_4	AUGUSTUS	intron	57105304	57106728	1.0	-	.	ID=g13476.t1.intron9;Parent=g13476.t1
HiC_scaffold_4	AUGUSTUS	exon	57106729	57106871	.	-	.	ID=g13476.t1.exon10;Parent=g13476.t1
HiC_scaffold_4	AUGUSTUS	CDS	57106729	57106871	1.0	-	2	ID=g13476.t1.CDS10;Parent=g13476.t1
HiC_scaffold_4	AUGUSTUS	intron	57106872	57109947	1.0	-	.	ID=g13476.t1.intron10;Parent=g13476.t1
HiC_scaffold_4	AUGUSTUS	exon	57109948	57110071	.	-	.	ID=g13476.t1.exon11;Parent=g13476.t1
HiC_scaffold_4	AUGUSTUS	CDS	57109948	57110071	1.0	-	0	ID=g13476.t1.CDS11;Parent=g13476.t1
HiC_scaffold_4	AUGUSTUS	intron	57110072	57113257	1.0	-	.	ID=g13476.t1.intron11;Parent=g13476.t1
HiC_scaffold_4	AUGUSTUS	exon	57113258	57113387	.	-	.	ID=g13476.t1.exon12;Parent=g13476.t1
HiC_scaffold_4	AUGUSTUS	CDS	57113258	57113387	1.0	-	1	ID=g13476.t1.CDS12;Parent=g13476.t1
HiC_scaffold_4	AUGUSTUS	intron	57113388	57116063	1.0	-	.	ID=g13476.t1.intron12;Parent=g13476.t1
HiC_scaffold_4	AUGUSTUS	exon	57116064	57116137	.	-	.	ID=g13476.t1.exon13;Parent=g13476.t1
HiC_scaffold_4	AUGUSTUS	CDS	57116064	57116137	1.0	-	0	ID=g13476.t1.CDS13;Parent=g13476.t1
HiC_scaffold_4	AUGUSTUS	intron	57116138	57117207	1.0	-	.	ID=g13476.t1.intron13;Parent=g13476.t1
HiC_scaffold_4	AUGUSTUS	exon	57117208	57117389	.	-	.	ID=g13476.t1.exon14;Parent=g13476.t1
HiC_scaffold_4	AUGUSTUS	CDS	57117208	57117389	1.0	-	2	ID=g13476.t1.CDS14;Parent=g13476.t1
HiC_scaffold_4	AUGUSTUS	intron	57117390	57128580	1.0	-	.	ID=g13476.t1.intron14;Parent=g13476.t1
HiC_scaffold_4	AUGUSTUS	exon	57128581	57128731	.	-	.	ID=g13476.t1.exon15;Parent=g13476.t1
HiC_scaffold_4	AUGUSTUS	CDS	57128581	57128731	1.0	-	0	ID=g13476.t1.CDS15;Parent=g13476.t1
HiC_scaffold_4	AUGUSTUS	start_codon	57128729	57128731	.	-	0	ID=g13476.t1.start1;Parent=g13476.t1
HiC_scaffold_4	AUGUSTUS	start_codon	57141924	57141926	.	+	0	ID=g13477.t1.start1;Parent=g13477.t1
HiC_scaffold_4	AUGUSTUS	start_codon	57141924	57141926	.	+	0	ID=g13477.t2.start1;Parent=g13477.t2
HiC_scaffold_4	AUGUSTUS	exon	57141924	57142123	.	+	.	ID=g13477.t1.exon1;Parent=g13477.t1
HiC_scaffold_4	AUGUSTUS	exon	57141924	57142123	.	+	.	ID=g13477.t2.exon1;Parent=g13477.t2
HiC_scaffold_4	AUGUSTUS	CDS	57141924	57142123	1.0	+	0	ID=g13477.t1.CDS1;Parent=g13477.t1
HiC_scaffold_4	AUGUSTUS	CDS	57141924	57142123	1.0	+	0	ID=g13477.t2.CDS1;Parent=g13477.t2
HiC_scaffold_4	AUGUSTUS	gene	57141924	57170049	.	+	.	ID=g13477
HiC_scaffold_4	AUGUSTUS	mRNA	57141924	57170049	1.0	+	.	ID=g13477.t1;Parent=g13477;em_target=9713.XP_006728469.1;em_score=998.8;em_evalue=1.1e-303;em_tcov=.;em_OGs=KOG4676@1|root,KOG4676@2759|Eukaryota,38CHM@33154|Opisthokonta,3BA1J@33208|Metazoa,3CX1R@33213|Bilateria,47ZP9@7711|Chordata,4933R@7742|Vertebrata,3J8TS@40674|Mammalia,3EFX7@33554|Carnivora;em_COG_cat=A;em_desc=Serine arginine-rich splicing factor 11;em_max_annot_lvl=33208|Metazoa;em_Preferred_name=SRSF11;em_KEGG_ko=ko:K12899,ko:K13165;em_BRITE=ko00000,ko03041;em_PFAMs=RRM_1;em_GOs=GO:0000375,GO:0000377,GO:0000381,GO:0000398,GO:0001178,GO:0003674,GO:0003676,GO:0003723,GO:0003727,GO:0003729,GO:0005488,GO:0005575,GO:0005622,GO:0005623,GO:0005634,GO:0005654,GO:0006139,GO:0006355,GO:0006357,GO:0006396,GO:0006397,GO:0006403,GO:0006405,GO:0006406,GO:0006611,GO:0006725,GO:0006807,GO:0006810,GO:0006886,GO:0006913,GO:0008104,GO:0008150,GO:0008152,GO:0008187,GO:0008380,GO:0009889,GO:0009987,GO:0010467,GO:0010468,GO:0010556,GO:0015031,GO:0015833,GO:0015931,GO:0016070,GO:0016071,GO:0016604,GO:0016607,GO:0019219,GO:0019222,GO:0031123,GO:0031124,GO:0031323,GO:0031326,GO:0031440,GO:0031503,GO:0031974,GO:0031981,GO:0033036,GO:0034613,GO:0034641,GO:0042886,GO:0043170,GO:0043226,GO:0043227,GO:0043229,GO:0043231,GO:0043233,GO:0043254,GO:0043484,GO:0044087,GO:0044237,GO:0044238,GO:0044422,GO:0044424,GO:0044428,GO:0044446,GO:0044451,GO:0044464,GO:0045184,GO:0046483,GO:0046907,GO:0048024,GO:0050657,GO:0050658,GO:0050684,GO:0050789,GO:0050794,GO:0051028,GO:0051128,GO:0051168,GO:0051169,GO:0051171,GO:0051179,GO:0051234,GO:0051236,GO:0051252,GO:0051641,GO:0051649,GO:0060255,GO:0060260,GO:0065007,GO:0070013,GO:0070727,GO:0071166,GO:0071426,GO:0071427,GO:0071702,GO:0071704,GO:0071705,GO:0080090,GO:0090304,GO:0097159,GO:1901360,GO:1901363,GO:1903311,GO:1903506,GO:2000112,GO:2000142,GO:2001141
HiC_scaffold_4	AUGUSTUS	mRNA	57141924	57170049	1.0	+	.	ID=g13477.t2;Parent=g13477;em_target=9713.XP_006728469.1;em_score=1006.7;em_evalue=4.4e-306;em_tcov=.;em_OGs=KOG4676@1|root,KOG4676@2759|Eukaryota,38CHM@33154|Opisthokonta,3BA1J@33208|Metazoa,3CX1R@33213|Bilateria,47ZP9@7711|Chordata,4933R@7742|Vertebrata,3J8TS@40674|Mammalia,3EFX7@33554|Carnivora;em_COG_cat=A;em_desc=Serine arginine-rich splicing factor 11;em_max_annot_lvl=33208|Metazoa;em_Preferred_name=SRSF11;em_KEGG_ko=ko:K12899,ko:K13165;em_BRITE=ko00000,ko03041;em_PFAMs=RRM_1;em_GOs=GO:0000375,GO:0000377,GO:0000381,GO:0000398,GO:0001178,GO:0003674,GO:0003676,GO:0003723,GO:0003727,GO:0003729,GO:0005488,GO:0005575,GO:0005622,GO:0005623,GO:0005634,GO:0005654,GO:0006139,GO:0006355,GO:0006357,GO:0006396,GO:0006397,GO:0006403,GO:0006405,GO:0006406,GO:0006611,GO:0006725,GO:0006807,GO:0006810,GO:0006886,GO:0006913,GO:0008104,GO:0008150,GO:0008152,GO:0008187,GO:0008380,GO:0009889,GO:0009987,GO:0010467,GO:0010468,GO:0010556,GO:0015031,GO:0015833,GO:0015931,GO:0016070,GO:0016071,GO:0016604,GO:0016607,GO:0019219,GO:0019222,GO:0031123,GO:0031124,GO:0031323,GO:0031326,GO:0031440,GO:0031503,GO:0031974,GO:0031981,GO:0033036,GO:0034613,GO:0034641,GO:0042886,GO:0043170,GO:0043226,GO:0043227,GO:0043229,GO:0043231,GO:0043233,GO:0043254,GO:0043484,GO:0044087,GO:0044237,GO:0044238,GO:0044422,GO:0044424,GO:0044428,GO:0044446,GO:0044451,GO:0044464,GO:0045184,GO:0046483,GO:0046907,GO:0048024,GO:0050657,GO:0050658,GO:0050684,GO:0050789,GO:0050794,GO:0051028,GO:0051128,GO:0051168,GO:0051169,GO:0051171,GO:0051179,GO:0051234,GO:0051236,GO:0051252,GO:0051641,GO:0051649,GO:0060255,GO:0060260,GO:0065007,GO:0070013,GO:0070727,GO:0071166,GO:0071426,GO:0071427,GO:0071702,GO:0071704,GO:0071705,GO:0080090,GO:0090304,GO:0097159,GO:1901360,GO:1901363,GO:1903311,GO:1903506,GO:2000112,GO:2000142,GO:2001141
HiC_scaffold_4	AUGUSTUS	intron	57142124	57148424	1.0	+	.	ID=g13477.t1.intron1;Parent=g13477.t1
HiC_scaffold_4	AUGUSTUS	intron	57142124	57148424	1.0	+	.	ID=g13477.t2.intron1;Parent=g13477.t2
HiC_scaffold_4	AUGUSTUS	exon	57148425	57148558	.	+	.	ID=g13477.t1.exon2;Parent=g13477.t1
HiC_scaffold_4	AUGUSTUS	exon	57148425	57148558	.	+	.	ID=g13477.t2.exon2;Parent=g13477.t2
HiC_scaffold_4	AUGUSTUS	CDS	57148425	57148558	1.0	+	1	ID=g13477.t1.CDS2;Parent=g13477.t1
HiC_scaffold_4	AUGUSTUS	CDS	57148425	57148558	1.0	+	1	ID=g13477.t2.CDS2;Parent=g13477.t2
HiC_scaffold_4	AUGUSTUS	intron	57148559	57152318	1.0	+	.	ID=g13477.t1.intron2;Parent=g13477.t1
HiC_scaffold_4	AUGUSTUS	intron	57148559	57152318	1.0	+	.	ID=g13477.t2.intron2;Parent=g13477.t2
HiC_scaffold_4	gmst	start_codon	57152162	57152164	91.772439	+	0	ID=g13477.t3.start1;Parent=g13477.t3
HiC_scaffold_4	gmst	CDS	57152162	57152428	91.772439	+	0	ID=g13477.t3.CDS1;Parent=g13477.t3
HiC_scaffold_4	gmst	exon	57152162	57152428	91.772439	+	0	ID=g13477.t3.exon1;Parent=g13477.t3
HiC_scaffold_4	gmst	mRNA	57152162	57170049	.	+	.	ID=g13477.t3;Parent=g13477;em_target=482537.XP_008588491.1;em_score=854.3;em_evalue=3.9e-260;em_tcov=.;em_OGs=KOG4676@1|root,KOG4676@2759|Eukaryota,38CHM@33154|Opisthokonta,3BA1J@33208|Metazoa,3CX1R@33213|Bilateria,47ZP9@7711|Chordata,4933R@7742|Vertebrata,3J8TS@40674|Mammalia,35JXX@314146|Euarchontoglires;em_COG_cat=A;em_desc=serine arginine-rich splicing factor 11;em_max_annot_lvl=33208|Metazoa;em_Preferred_name=SRSF11;em_KEGG_ko=ko:K12899,ko:K13165;em_BRITE=ko00000,ko03041;em_PFAMs=RRM_1;em_GOs=GO:0000375,GO:0000377,GO:0000381,GO:0000398,GO:0001178,GO:0003674,GO:0003676,GO:0003723,GO:0003727,GO:0003729,GO:0005488,GO:0005575,GO:0005622,GO:0005623,GO:0005634,GO:0005654,GO:0006139,GO:0006355,GO:0006357,GO:0006396,GO:0006397,GO:0006403,GO:0006405,GO:0006406,GO:0006611,GO:0006725,GO:0006807,GO:0006810,GO:0006886,GO:0006913,GO:0008104,GO:0008150,GO:0008152,GO:0008187,GO:0008380,GO:0009889,GO:0009987,GO:0010467,GO:0010468,GO:0010556,GO:0015031,GO:0015833,GO:0015931,GO:0016070,GO:0016071,GO:0016604,GO:0016607,GO:0019219,GO:0019222,GO:0031123,GO:0031124,GO:0031323,GO:0031326,GO:0031440,GO:0031503,GO:0031974,GO:0031981,GO:0033036,GO:0034613,GO:0034641,GO:0042886,GO:0043170,GO:0043226,GO:0043227,GO:0043229,GO:0043231,GO:0043233,GO:0043254,GO:0043484,GO:0044087,GO:0044237,GO:0044238,GO:0044422,GO:0044424,GO:0044428,GO:0044446,GO:0044451,GO:0044464,GO:0045184,GO:0046483,GO:0046907,GO:0048024,GO:0050657,GO:0050658,GO:0050684,GO:0050789,GO:0050794,GO:0051028,GO:0051128,GO:0051168,GO:0051169,GO:0051171,GO:0051179,GO:0051234,GO:0051236,GO:0051252,GO:0051641,GO:0051649,GO:0060255,GO:0060260,GO:0065007,GO:0070013,GO:0070727,GO:0071166,GO:0071426,GO:0071427,GO:0071702,GO:0071704,GO:0071705,GO:0080090,GO:0090304,GO:0097159,GO:1901360,GO:1901363,GO:1903311,GO:1903506,GO:2000112,GO:2000142,GO:2001141
HiC_scaffold_4	AUGUSTUS	exon	57152319	57152428	.	+	.	ID=g13477.t1.exon3;Parent=g13477.t1
HiC_scaffold_4	AUGUSTUS	exon	57152319	57152428	.	+	.	ID=g13477.t2.exon3;Parent=g13477.t2
HiC_scaffold_4	AUGUSTUS	CDS	57152319	57152428	1.0	+	2	ID=g13477.t1.CDS3;Parent=g13477.t1
HiC_scaffold_4	AUGUSTUS	CDS	57152319	57152428	1.0	+	2	ID=g13477.t2.CDS3;Parent=g13477.t2
HiC_scaffold_4	AUGUSTUS	intron	57152429	57154407	1.0	+	.	ID=g13477.t1.intron3;Parent=g13477.t1
HiC_scaffold_4	AUGUSTUS	intron	57152429	57154407	1.0	+	.	ID=g13477.t2.intron3;Parent=g13477.t2
HiC_scaffold_4	gmst	intron	57152429	57154407	91.772439	+	0	ID=g13477.t3.intron1;Parent=g13477.t3
HiC_scaffold_4	AUGUSTUS	exon	57154408	57154500	.	+	.	ID=g13477.t1.exon4;Parent=g13477.t1
HiC_scaffold_4	AUGUSTUS	exon	57154408	57154500	.	+	.	ID=g13477.t2.exon4;Parent=g13477.t2
HiC_scaffold_4	AUGUSTUS	CDS	57154408	57154500	1.0	+	0	ID=g13477.t1.CDS4;Parent=g13477.t1
HiC_scaffold_4	AUGUSTUS	CDS	57154408	57154500	1.0	+	0	ID=g13477.t2.CDS4;Parent=g13477.t2
HiC_scaffold_4	gmst	CDS	57154408	57154500	91.772439	+	0	ID=g13477.t3.CDS2;Parent=g13477.t3
HiC_scaffold_4	gmst	exon	57154408	57154500	91.772439	+	0	ID=g13477.t3.exon2;Parent=g13477.t3
HiC_scaffold_4	AUGUSTUS	intron	57154501	57155197	1.0	+	.	ID=g13477.t1.intron4;Parent=g13477.t1
HiC_scaffold_4	AUGUSTUS	intron	57154501	57155197	1.0	+	.	ID=g13477.t2.intron4;Parent=g13477.t2
HiC_scaffold_4	gmst	intron	57154501	57155197	91.772439	+	0	ID=g13477.t3.intron2;Parent=g13477.t3
HiC_scaffold_4	AUGUSTUS	exon	57155198	57155247	.	+	.	ID=g13477.t1.exon5;Parent=g13477.t1
HiC_scaffold_4	AUGUSTUS	exon	57155198	57155247	.	+	.	ID=g13477.t2.exon5;Parent=g13477.t2
HiC_scaffold_4	AUGUSTUS	CDS	57155198	57155247	1.0	+	0	ID=g13477.t1.CDS5;Parent=g13477.t1
HiC_scaffold_4	AUGUSTUS	CDS	57155198	57155247	1.0	+	0	ID=g13477.t2.CDS5;Parent=g13477.t2
HiC_scaffold_4	gmst	CDS	57155198	57155247	91.772439	+	0	ID=g13477.t3.CDS3;Parent=g13477.t3
HiC_scaffold_4	gmst	exon	57155198	57155247	91.772439	+	0	ID=g13477.t3.exon3;Parent=g13477.t3
HiC_scaffold_4	AUGUSTUS	intron	57155248	57156636	1.0	+	.	ID=g13477.t1.intron5;Parent=g13477.t1
HiC_scaffold_4	AUGUSTUS	intron	57155248	57156636	1.0	+	.	ID=g13477.t2.intron5;Parent=g13477.t2
HiC_scaffold_4	gmst	intron	57155248	57156636	91.772439	+	0	ID=g13477.t3.intron3;Parent=g13477.t3
HiC_scaffold_4	AUGUSTUS	exon	57156637	57156764	.	+	.	ID=g13477.t1.exon6;Parent=g13477.t1
HiC_scaffold_4	AUGUSTUS	exon	57156637	57156764	.	+	.	ID=g13477.t2.exon6;Parent=g13477.t2
HiC_scaffold_4	AUGUSTUS	CDS	57156637	57156764	1.0	+	1	ID=g13477.t1.CDS6;Parent=g13477.t1
HiC_scaffold_4	AUGUSTUS	CDS	57156637	57156764	1.0	+	1	ID=g13477.t2.CDS6;Parent=g13477.t2
HiC_scaffold_4	gmst	CDS	57156637	57156764	91.772439	+	1	ID=g13477.t3.CDS4;Parent=g13477.t3
HiC_scaffold_4	gmst	exon	57156637	57156764	91.772439	+	1	ID=g13477.t3.exon4;Parent=g13477.t3
HiC_scaffold_4	AUGUSTUS	intron	57156765	57158547	1.0	+	.	ID=g13477.t1.intron6;Parent=g13477.t1
HiC_scaffold_4	AUGUSTUS	intron	57156765	57158547	1.0	+	.	ID=g13477.t2.intron6;Parent=g13477.t2
HiC_scaffold_4	gmst	intron	57156765	57158547	91.772439	+	0	ID=g13477.t3.intron4;Parent=g13477.t3
HiC_scaffold_4	AUGUSTUS	exon	57158548	57158629	.	+	.	ID=g13477.t1.exon7;Parent=g13477.t1
HiC_scaffold_4	AUGUSTUS	exon	57158548	57158629	.	+	.	ID=g13477.t2.exon7;Parent=g13477.t2
HiC_scaffold_4	AUGUSTUS	CDS	57158548	57158629	1.0	+	2	ID=g13477.t1.CDS7;Parent=g13477.t1
HiC_scaffold_4	AUGUSTUS	CDS	57158548	57158629	1.0	+	2	ID=g13477.t2.CDS7;Parent=g13477.t2
HiC_scaffold_4	gmst	CDS	57158548	57158629	91.772439	+	2	ID=g13477.t3.CDS5;Parent=g13477.t3
HiC_scaffold_4	gmst	exon	57158548	57158629	91.772439	+	2	ID=g13477.t3.exon5;Parent=g13477.t3
HiC_scaffold_4	AUGUSTUS	intron	57158630	57162962	1.0	+	.	ID=g13477.t1.intron7;Parent=g13477.t1
HiC_scaffold_4	AUGUSTUS	intron	57158630	57162962	1.0	+	.	ID=g13477.t2.intron7;Parent=g13477.t2
HiC_scaffold_4	gmst	intron	57158630	57162962	91.772439	+	0	ID=g13477.t3.intron5;Parent=g13477.t3
HiC_scaffold_4	AUGUSTUS	exon	57162963	57163094	.	+	.	ID=g13477.t1.exon8;Parent=g13477.t1
HiC_scaffold_4	AUGUSTUS	exon	57162963	57163094	.	+	.	ID=g13477.t2.exon8;Parent=g13477.t2
HiC_scaffold_4	AUGUSTUS	CDS	57162963	57163094	1.0	+	1	ID=g13477.t1.CDS8;Parent=g13477.t1
HiC_scaffold_4	AUGUSTUS	CDS	57162963	57163094	1.0	+	1	ID=g13477.t2.CDS8;Parent=g13477.t2
HiC_scaffold_4	gmst	CDS	57162963	57163094	91.772439	+	1	ID=g13477.t3.CDS6;Parent=g13477.t3
HiC_scaffold_4	gmst	exon	57162963	57163094	91.772439	+	1	ID=g13477.t3.exon6;Parent=g13477.t3
HiC_scaffold_4	AUGUSTUS	intron	57163095	57165880	1.0	+	.	ID=g13477.t1.intron8;Parent=g13477.t1
HiC_scaffold_4	AUGUSTUS	intron	57163095	57165880	1.0	+	.	ID=g13477.t2.intron8;Parent=g13477.t2
HiC_scaffold_4	gmst	intron	57163095	57165880	91.772439	+	0	ID=g13477.t3.intron6;Parent=g13477.t3
HiC_scaffold_4	AUGUSTUS	exon	57165881	57165970	.	+	.	ID=g13477.t1.exon9;Parent=g13477.t1
HiC_scaffold_4	AUGUSTUS	exon	57165881	57165970	.	+	.	ID=g13477.t2.exon9;Parent=g13477.t2
HiC_scaffold_4	AUGUSTUS	CDS	57165881	57165970	1.0	+	1	ID=g13477.t1.CDS9;Parent=g13477.t1
HiC_scaffold_4	AUGUSTUS	CDS	57165881	57165970	1.0	+	1	ID=g13477.t2.CDS9;Parent=g13477.t2
HiC_scaffold_4	gmst	CDS	57165881	57165970	91.772439	+	1	ID=g13477.t3.CDS7;Parent=g13477.t3
HiC_scaffold_4	gmst	exon	57165881	57165970	91.772439	+	1	ID=g13477.t3.exon7;Parent=g13477.t3
HiC_scaffold_4	AUGUSTUS	intron	57165971	57169111	1.0	+	.	ID=g13477.t1.intron9;Parent=g13477.t1
HiC_scaffold_4	AUGUSTUS	intron	57165971	57169111	1.0	+	.	ID=g13477.t2.intron9;Parent=g13477.t2
HiC_scaffold_4	gmst	intron	57165971	57169111	91.772439	+	0	ID=g13477.t3.intron7;Parent=g13477.t3
HiC_scaffold_4	AUGUSTUS	exon	57169112	57169207	.	+	.	ID=g13477.t1.exon10;Parent=g13477.t1
HiC_scaffold_4	AUGUSTUS	exon	57169112	57169207	.	+	.	ID=g13477.t2.exon10;Parent=g13477.t2
HiC_scaffold_4	AUGUSTUS	CDS	57169112	57169207	1.0	+	1	ID=g13477.t1.CDS10;Parent=g13477.t1
HiC_scaffold_4	AUGUSTUS	CDS	57169112	57169207	1.0	+	1	ID=g13477.t2.CDS10;Parent=g13477.t2
HiC_scaffold_4	gmst	CDS	57169112	57169207	91.772439	+	1	ID=g13477.t3.CDS8;Parent=g13477.t3
HiC_scaffold_4	gmst	exon	57169112	57169207	91.772439	+	1	ID=g13477.t3.exon8;Parent=g13477.t3
HiC_scaffold_4	AUGUSTUS	intron	57169208	57169606	1.0	+	.	ID=g13477.t1.intron10;Parent=g13477.t1
HiC_scaffold_4	AUGUSTUS	intron	57169208	57169606	1.0	+	.	ID=g13477.t2.intron10;Parent=g13477.t2
HiC_scaffold_4	gmst	intron	57169208	57169606	91.772439	+	0	ID=g13477.t3.intron8;Parent=g13477.t3
HiC_scaffold_4	AUGUSTUS	exon	57169607	57169745	.	+	.	ID=g13477.t1.exon11;Parent=g13477.t1
HiC_scaffold_4	AUGUSTUS	exon	57169607	57169745	.	+	.	ID=g13477.t2.exon11;Parent=g13477.t2
HiC_scaffold_4	AUGUSTUS	CDS	57169607	57169745	1.0	+	1	ID=g13477.t1.CDS11;Parent=g13477.t1
HiC_scaffold_4	AUGUSTUS	CDS	57169607	57169745	1.0	+	1	ID=g13477.t2.CDS11;Parent=g13477.t2
HiC_scaffold_4	gmst	CDS	57169607	57169745	91.772439	+	1	ID=g13477.t3.CDS9;Parent=g13477.t3
HiC_scaffold_4	gmst	exon	57169607	57169745	91.772439	+	1	ID=g13477.t3.exon9;Parent=g13477.t3
HiC_scaffold_4	AUGUSTUS	intron	57169746	57169851	1.0	+	.	ID=g13477.t2.intron11;Parent=g13477.t2
HiC_scaffold_4	gmst	intron	57169746	57169851	91.772439	+	0	ID=g13477.t3.intron9;Parent=g13477.t3
HiC_scaffold_4	AUGUSTUS	intron	57169746	57169854	1.0	+	.	ID=g13477.t1.intron11;Parent=g13477.t1
HiC_scaffold_4	AUGUSTUS	exon	57169852	57170049	.	+	.	ID=g13477.t2.exon12;Parent=g13477.t2
HiC_scaffold_4	AUGUSTUS	CDS	57169852	57170049	1.0	+	0	ID=g13477.t2.CDS12;Parent=g13477.t2
HiC_scaffold_4	gmst	CDS	57169852	57170049	91.772439	+	0	ID=g13477.t3.CDS10;Parent=g13477.t3
HiC_scaffold_4	gmst	exon	57169852	57170049	91.772439	+	0	ID=g13477.t3.exon10;Parent=g13477.t3
HiC_scaffold_4	AUGUSTUS	exon	57169855	57170049	.	+	.	ID=g13477.t1.exon12;Parent=g13477.t1
HiC_scaffold_4	AUGUSTUS	CDS	57169855	57170049	1.0	+	0	ID=g13477.t1.CDS12;Parent=g13477.t1
HiC_scaffold_4	AUGUSTUS	stop_codon	57170047	57170049	.	+	0	ID=g13477.t1.stop1;Parent=g13477.t1
HiC_scaffold_4	AUGUSTUS	stop_codon	57170047	57170049	.	+	0	ID=g13477.t2.stop1;Parent=g13477.t2
HiC_scaffold_4	gmst	stop_codon	57170047	57170049	91.772439	+	0	ID=g13477.t3.stop1;Parent=g13477.t3
HiC_scaffold_4	AUGUSTUS	stop_codon	57177669	57177671	.	-	0	ID=g13478.t1.stop1;Parent=g13478.t1
HiC_scaffold_4	gmst	stop_codon	57177669	57177671	128.776509	-	0	ID=g13478.t2.stop1;Parent=g13478.t2
HiC_scaffold_4	AUGUSTUS	exon	57177669	57177799	.	-	.	ID=g13478.t1.exon1;Parent=g13478.t1
HiC_scaffold_4	AUGUSTUS	CDS	57177669	57177799	1.0	-	2	ID=g13478.t1.CDS1;Parent=g13478.t1
HiC_scaffold_4	gmst	CDS	57177669	57177799	128.776509	-	2	ID=g13478.t2.CDS1;Parent=g13478.t2
HiC_scaffold_4	gmst	exon	57177669	57177799	128.776509	-	2	ID=g13478.t2.exon1;Parent=g13478.t2
HiC_scaffold_4	AUGUSTUS	gene	57177669	57273440	.	-	.	ID=g13478
HiC_scaffold_4	gmst	mRNA	57177669	57273440	.	-	.	ID=g13478.t2;Parent=g13478;em_target=9668.ENSMPUP00000000891;em_score=1196.3;em_evalue=0.0;em_tcov=.;em_OGs=KOG0522@1|root,KOG0522@2759|Eukaryota,38CG8@33154|Opisthokonta,3BCNI@33208|Metazoa,3CTWV@33213|Bilateria,486TS@7711|Chordata,48ZS5@7742|Vertebrata,3JE1Y@40674|Mammalia,3EP0R@33554|Carnivora;em_COG_cat=S;em_desc=ankyrin repeat;em_max_annot_lvl=33208|Metazoa;em_Preferred_name=ANKRD13C;em_KEGG_ko=ko:K21437;em_BRITE=ko00000,ko04131;em_PFAMs=Ank_2,Ank_4,GPCR_chapero_1;em_GOs=GO:0003674,GO:0005102,GO:0005488,GO:0005515,GO:0005575,GO:0005622,GO:0005623,GO:0005737,GO:0005783,GO:0006621,GO:0008104,GO:0008150,GO:0009889,GO:0009987,GO:0010556,GO:0010869,GO:0010941,GO:0012505,GO:0019222,GO:0031323,GO:0032507,GO:0033036,GO:0033365,GO:0034613,GO:0035437,GO:0042981,GO:0043067,GO:0043226,GO:0043227,GO:0043229,GO:0043231,GO:0044424,GO:0044444,GO:0044464,GO:0045185,GO:0048471,GO:0050789,GO:0050794,GO:0051179,GO:0051235,GO:0051641,GO:0051651,GO:0060255,GO:0065007,GO:0065008,GO:0070727,GO:0070972,GO:0072595,GO:2000209
HiC_scaffold_4	AUGUSTUS	mRNA	57177669	57273440	1.0	-	.	ID=g13478.t1;Parent=g13478;em_target=9668.ENSMPUP00000000891;em_score=1252.1;em_evalue=0.0;em_tcov=.;em_OGs=KOG0522@1|root,KOG0522@2759|Eukaryota,38CG8@33154|Opisthokonta,3BCNI@33208|Metazoa,3CTWV@33213|Bilateria,486TS@7711|Chordata,48ZS5@7742|Vertebrata,3JE1Y@40674|Mammalia,3EP0R@33554|Carnivora;em_COG_cat=S;em_desc=ankyrin repeat;em_max_annot_lvl=33208|Metazoa;em_Preferred_name=ANKRD13C;em_KEGG_ko=ko:K21437;em_BRITE=ko00000,ko04131;em_PFAMs=Ank_2,Ank_4,GPCR_chapero_1;em_GOs=GO:0003674,GO:0005102,GO:0005488,GO:0005515,GO:0005575,GO:0005622,GO:0005623,GO:0005737,GO:0005783,GO:0006621,GO:0008104,GO:0008150,GO:0009889,GO:0009987,GO:0010556,GO:0010869,GO:0010941,GO:0012505,GO:0019222,GO:0031323,GO:0032507,GO:0033036,GO:0033365,GO:0034613,GO:0035437,GO:0042981,GO:0043067,GO:0043226,GO:0043227,GO:0043229,GO:0043231,GO:0044424,GO:0044444,GO:0044464,GO:0045185,GO:0048471,GO:0050789,GO:0050794,GO:0051179,GO:0051235,GO:0051641,GO:0051651,GO:0060255,GO:0065007,GO:0065008,GO:0070727,GO:0070972,GO:0072595,GO:2000209
HiC_scaffold_4	AUGUSTUS	intron	57177800	57185930	1.0	-	.	ID=g13478.t1.intron1;Parent=g13478.t1
HiC_scaffold_4	gmst	intron	57177800	57185930	128.776509	-	0	ID=g13478.t2.intron1;Parent=g13478.t2
HiC_scaffold_4	AUGUSTUS	exon	57185931	57186031	.	-	.	ID=g13478.t1.exon2;Parent=g13478.t1
HiC_scaffold_4	AUGUSTUS	CDS	57185931	57186031	1.0	-	1	ID=g13478.t1.CDS2;Parent=g13478.t1
HiC_scaffold_4	gmst	CDS	57185931	57186031	128.776509	-	1	ID=g13478.t2.CDS2;Parent=g13478.t2
HiC_scaffold_4	gmst	exon	57185931	57186031	128.776509	-	1	ID=g13478.t2.exon2;Parent=g13478.t2
HiC_scaffold_4	AUGUSTUS	intron	57186032	57188987	1.0	-	.	ID=g13478.t1.intron2;Parent=g13478.t1
HiC_scaffold_4	gmst	intron	57186032	57188987	128.776509	-	0	ID=g13478.t2.intron2;Parent=g13478.t2
HiC_scaffold_4	AUGUSTUS	exon	57188988	57189086	.	-	.	ID=g13478.t1.exon3;Parent=g13478.t1
HiC_scaffold_4	AUGUSTUS	CDS	57188988	57189086	1.0	-	1	ID=g13478.t1.CDS3;Parent=g13478.t1
HiC_scaffold_4	gmst	CDS	57188988	57189086	128.776509	-	1	ID=g13478.t2.CDS3;Parent=g13478.t2
HiC_scaffold_4	gmst	exon	57188988	57189086	128.776509	-	1	ID=g13478.t2.exon3;Parent=g13478.t2
HiC_scaffold_4	AUGUSTUS	intron	57189087	57190329	1.0	-	.	ID=g13478.t1.intron3;Parent=g13478.t1
HiC_scaffold_4	gmst	intron	57189087	57190329	128.776509	-	0	ID=g13478.t2.intron3;Parent=g13478.t2
HiC_scaffold_4	AUGUSTUS	exon	57190330	57190409	.	-	.	ID=g13478.t1.exon4;Parent=g13478.t1
HiC_scaffold_4	AUGUSTUS	CDS	57190330	57190409	1.0	-	0	ID=g13478.t1.CDS4;Parent=g13478.t1
HiC_scaffold_4	gmst	CDS	57190330	57190409	128.776509	-	0	ID=g13478.t2.CDS4;Parent=g13478.t2
HiC_scaffold_4	gmst	exon	57190330	57190409	128.776509	-	0	ID=g13478.t2.exon4;Parent=g13478.t2
HiC_scaffold_4	AUGUSTUS	intron	57190410	57204908	1.0	-	.	ID=g13478.t1.intron4;Parent=g13478.t1
HiC_scaffold_4	gmst	intron	57190410	57204908	128.776509	-	0	ID=g13478.t2.intron4;Parent=g13478.t2
HiC_scaffold_4	AUGUSTUS	exon	57204909	57205070	.	-	.	ID=g13478.t1.exon5;Parent=g13478.t1
HiC_scaffold_4	AUGUSTUS	CDS	57204909	57205070	1.0	-	0	ID=g13478.t1.CDS5;Parent=g13478.t1
HiC_scaffold_4	gmst	CDS	57204909	57205070	128.776509	-	0	ID=g13478.t2.CDS5;Parent=g13478.t2
HiC_scaffold_4	gmst	exon	57204909	57205070	128.776509	-	0	ID=g13478.t2.exon5;Parent=g13478.t2
HiC_scaffold_4	AUGUSTUS	intron	57205071	57208075	1.0	-	.	ID=g13478.t1.intron5;Parent=g13478.t1
HiC_scaffold_4	gmst	intron	57205071	57208075	128.776509	-	0	ID=g13478.t2.intron5;Parent=g13478.t2
HiC_scaffold_4	AUGUSTUS	exon	57208076	57208207	.	-	.	ID=g13478.t1.exon6;Parent=g13478.t1
HiC_scaffold_4	AUGUSTUS	CDS	57208076	57208207	1.0	-	0	ID=g13478.t1.CDS6;Parent=g13478.t1
HiC_scaffold_4	gmst	CDS	57208076	57208207	128.776509	-	0	ID=g13478.t2.CDS6;Parent=g13478.t2
HiC_scaffold_4	gmst	exon	57208076	57208207	128.776509	-	0	ID=g13478.t2.exon6;Parent=g13478.t2
HiC_scaffold_4	AUGUSTUS	intron	57208208	57213709	1.0	-	.	ID=g13478.t1.intron6;Parent=g13478.t1
HiC_scaffold_4	gmst	intron	57208208	57213709	128.776509	-	0	ID=g13478.t2.intron6;Parent=g13478.t2
HiC_scaffold_4	AUGUSTUS	exon	57213710	57213854	.	-	.	ID=g13478.t1.exon7;Parent=g13478.t1
HiC_scaffold_4	AUGUSTUS	CDS	57213710	57213854	1.0	-	1	ID=g13478.t1.CDS7;Parent=g13478.t1
HiC_scaffold_4	gmst	CDS	57213710	57213854	128.776509	-	1	ID=g13478.t2.CDS7;Parent=g13478.t2
HiC_scaffold_4	gmst	exon	57213710	57213854	128.776509	-	1	ID=g13478.t2.exon7;Parent=g13478.t2
HiC_scaffold_4	AUGUSTUS	intron	57213855	57218595	1.0	-	.	ID=g13478.t1.intron7;Parent=g13478.t1
HiC_scaffold_4	gmst	intron	57213855	57218595	128.776509	-	0	ID=g13478.t2.intron7;Parent=g13478.t2
HiC_scaffold_4	AUGUSTUS	exon	57218596	57218662	.	-	.	ID=g13478.t1.exon8;Parent=g13478.t1
HiC_scaffold_4	AUGUSTUS	CDS	57218596	57218662	1.0	-	2	ID=g13478.t1.CDS8;Parent=g13478.t1
HiC_scaffold_4	gmst	CDS	57218596	57218662	128.776509	-	2	ID=g13478.t2.CDS8;Parent=g13478.t2
HiC_scaffold_4	gmst	exon	57218596	57218662	128.776509	-	2	ID=g13478.t2.exon8;Parent=g13478.t2
HiC_scaffold_4	AUGUSTUS	intron	57218663	57224517	1.0	-	.	ID=g13478.t1.intron8;Parent=g13478.t1
HiC_scaffold_4	gmst	intron	57218663	57224517	128.776509	-	0	ID=g13478.t2.intron8;Parent=g13478.t2
HiC_scaffold_4	AUGUSTUS	exon	57224518	57224563	.	-	.	ID=g13478.t1.exon9;Parent=g13478.t1
HiC_scaffold_4	AUGUSTUS	CDS	57224518	57224563	1.0	-	0	ID=g13478.t1.CDS9;Parent=g13478.t1
HiC_scaffold_4	gmst	CDS	57224518	57224563	128.776509	-	0	ID=g13478.t2.CDS9;Parent=g13478.t2
HiC_scaffold_4	gmst	exon	57224518	57224563	128.776509	-	0	ID=g13478.t2.exon9;Parent=g13478.t2
HiC_scaffold_4	AUGUSTUS	intron	57224564	57232907	1.0	-	.	ID=g13478.t1.intron9;Parent=g13478.t1
HiC_scaffold_4	gmst	intron	57224564	57232907	128.776509	-	0	ID=g13478.t2.intron9;Parent=g13478.t2
HiC_scaffold_4	AUGUSTUS	exon	57232908	57232993	.	-	.	ID=g13478.t1.exon10;Parent=g13478.t1
HiC_scaffold_4	AUGUSTUS	CDS	57232908	57232993	1.0	-	2	ID=g13478.t1.CDS10;Parent=g13478.t1
HiC_scaffold_4	gmst	CDS	57232908	57232993	128.776509	-	2	ID=g13478.t2.CDS10;Parent=g13478.t2
HiC_scaffold_4	gmst	exon	57232908	57232993	128.776509	-	2	ID=g13478.t2.exon10;Parent=g13478.t2
HiC_scaffold_4	AUGUSTUS	intron	57232994	57237789	1.0	-	.	ID=g13478.t1.intron10;Parent=g13478.t1
HiC_scaffold_4	gmst	intron	57232994	57237789	128.776509	-	0	ID=g13478.t2.intron10;Parent=g13478.t2
HiC_scaffold_4	gmst	CDS	57237790	57237858	128.776509	-	2	ID=g13478.t2.CDS11;Parent=g13478.t2
HiC_scaffold_4	gmst	exon	57237790	57237858	128.776509	-	2	ID=g13478.t2.exon11;Parent=g13478.t2
HiC_scaffold_4	AUGUSTUS	exon	57237790	57237894	.	-	.	ID=g13478.t1.exon11;Parent=g13478.t1
HiC_scaffold_4	AUGUSTUS	CDS	57237790	57237894	1.0	-	2	ID=g13478.t1.CDS11;Parent=g13478.t1
HiC_scaffold_4	gmst	intron	57237859	57250457	128.776509	-	0	ID=g13478.t2.intron11;Parent=g13478.t2
HiC_scaffold_4	AUGUSTUS	intron	57237895	57250457	1.0	-	.	ID=g13478.t1.intron11;Parent=g13478.t1
HiC_scaffold_4	AUGUSTUS	exon	57250458	57250499	.	-	.	ID=g13478.t1.exon12;Parent=g13478.t1
HiC_scaffold_4	AUGUSTUS	CDS	57250458	57250499	1.0	-	2	ID=g13478.t1.CDS12;Parent=g13478.t1
HiC_scaffold_4	gmst	CDS	57250458	57250499	128.776509	-	2	ID=g13478.t2.CDS12;Parent=g13478.t2
HiC_scaffold_4	gmst	exon	57250458	57250499	128.776509	-	2	ID=g13478.t2.exon12;Parent=g13478.t2
HiC_scaffold_4	AUGUSTUS	intron	57250500	57272995	1.0	-	.	ID=g13478.t1.intron12;Parent=g13478.t1
HiC_scaffold_4	gmst	intron	57250500	57272995	128.776509	-	0	ID=g13478.t2.intron12;Parent=g13478.t2
HiC_scaffold_4	AUGUSTUS	exon	57272996	57273440	.	-	.	ID=g13478.t1.exon13;Parent=g13478.t1
HiC_scaffold_4	AUGUSTUS	CDS	57272996	57273440	1.0	-	0	ID=g13478.t1.CDS13;Parent=g13478.t1
HiC_scaffold_4	gmst	CDS	57272996	57273440	128.776509	-	0	ID=g13478.t2.CDS13;Parent=g13478.t2
HiC_scaffold_4	gmst	exon	57272996	57273440	128.776509	-	0	ID=g13478.t2.exon13;Parent=g13478.t2
HiC_scaffold_4	AUGUSTUS	start_codon	57273438	57273440	.	-	0	ID=g13478.t1.start1;Parent=g13478.t1
HiC_scaffold_4	gmst	start_codon	57273438	57273440	128.776509	-	0	ID=g13478.t2.start1;Parent=g13478.t2
HiC_scaffold_4	AUGUSTUS	start_codon	57321051	57321053	.	+	0	ID=g13479.t1.start1;Parent=g13479.t1
HiC_scaffold_4	AUGUSTUS	exon	57321051	57321218	.	+	.	ID=g13479.t1.exon1;Parent=g13479.t1
HiC_scaffold_4	AUGUSTUS	CDS	57321051	57321218	1.0	+	0	ID=g13479.t1.CDS1;Parent=g13479.t1
HiC_scaffold_4	AUGUSTUS	gene	57321051	57343737	.	+	.	ID=g13479
HiC_scaffold_4	AUGUSTUS	mRNA	57321051	57343737	1.0	+	.	ID=g13479.t1;Parent=g13479;em_target=9668.ENSMPUP00000000894;em_score=920.0;em_evalue=6.7e-280;em_tcov=.;em_OGs=COG0626@1|root,KOG0053@2759|Eukaryota,38CST@33154|Opisthokonta,3BFVK@33208|Metazoa,3CXAE@33213|Bilateria,47ZEF@7711|Chordata,48X56@7742|Vertebrata,3J1YD@40674|Mammalia,3EP60@33554|Carnivora;em_COG_cat=E;em_desc=Cystathionine gamma-lyase;em_max_annot_lvl=33208|Metazoa;em_Preferred_name=CTH;em_EC=4.4.1.1;em_KEGG_ko=ko:K01758;em_KEGG_Pathway=ko00260,ko00270,ko00450,ko01100,ko01130,ko01230,map00260,map00270,map00450,map01100,map01130,map01230;em_KEGG_Module=M00338;em_KEGG_Reaction=R00782,R01001,R02408,R04770,R04930,R09366;em_KEGG_rclass=RC00056,RC00069,RC00348,RC00382,RC00710,RC01209,RC01210,RC01245,RC02303;em_BRITE=ko00000,ko00001,ko00002,ko01000,ko04147;em_PFAMs=Cys_Met_Meta_PP;em_GOs=GO:0000096,GO:0000097,GO:0000098,GO:0001558,GO:0003674,GO:0003824,GO:0003962,GO:0004121,GO:0004123,GO:0005488,GO:0005515,GO:0005575,GO:0005622,GO:0005623,GO:0005737,GO:0005829,GO:0006082,GO:0006355,GO:0006464,GO:0006518,GO:0006520,GO:0006534,GO:0006555,GO:0006575,GO:0006749,GO:0006750,GO:0006790,GO:0006807,GO:0006950,GO:0006986,GO:0007154,GO:0007165,GO:0008144,GO:0008150,GO:0008152,GO:0008285,GO:0008652,GO:0009056,GO:0009058,GO:0009063,GO:0009066,GO:0009067,GO:0009069,GO:0009070,GO:0009086,GO:0009092,GO:0009403,GO:0009404,GO:0009889,GO:0009966,GO:0009967,GO:0009968,GO:0009987,GO:0010033,GO:0010468,GO:0010556,GO:0010646,GO:0010647,GO:0010648,GO:0010941,GO:0016043,GO:0016053,GO:0016054,GO:0016740,GO:0016765,GO:0016829,GO:0016846,GO:0017144,GO:0018065,GO:0018193,GO:0018205,GO:0018272,GO:0018352,GO:0019184,GO:0019219,GO:0019222,GO:0019343,GO:0019344,GO:0019346,GO:0019538,GO:0019748,GO:0019752,GO:0019842,GO:0022607,GO:0023051,GO:0023052,GO:0023056,GO:0023057,GO:0030170,GO:0030308,GO:0030968,GO:0031323,GO:0031326,GO:0033554,GO:0034097,GO:0034620,GO:0034641,GO:0034976,GO:0035966,GO:0035967,GO:0036094,GO:0036211,GO:0040008,GO:0042127,GO:0042221,GO:0042398,GO:0042802,GO:0042981,GO:0043043,GO:0043066,GO:0043067,GO:0043069,GO:0043122,GO:0043123,GO:0043167,GO:0043168,GO:0043170,GO:0043412,GO:0043436,GO:0043603,GO:0043604,GO:0043933,GO:0044085,GO:0044093,GO:0044237,GO:0044238,GO:0044248,GO:0044249,GO:0044260,GO:0044267,GO:0044271,GO:0044272,GO:0044273,GO:0044281,GO:0044282,GO:0044283,GO:0044424,GO:0044444,GO:0044464,GO:0044524,GO:0044540,GO:0044550,GO:0045595,GO:0045597,GO:0045926,GO:0046394,GO:0046395,GO:0047982,GO:0048037,GO:0048518,GO:0048519,GO:0048522,GO:0048523,GO:0048583,GO:0048584,GO:0048585,GO:0050662,GO:0050667,GO:0050789,GO:0050793,GO:0050794,GO:0050896,GO:0051090,GO:0051091,GO:0051092,GO:0051094,GO:0051128,GO:0051147,GO:0051149,GO:0051150,GO:0051152,GO:0051171,GO:0051186,GO:0051188,GO:0051239,GO:0051240,GO:0051252,GO:0051259,GO:0051260,GO:0051262,GO:0051289,GO:0051716,GO:0060255,GO:0060548,GO:0065003,GO:0065007,GO:0065009,GO:0070279,GO:0070813,GO:0070814,GO:0070887,GO:0071265,GO:0071266,GO:0071310,GO:0071345,GO:0071704,GO:0071840,GO:0080090,GO:0080146,GO:0097159,GO:0098600,GO:0098606,GO:0098607,GO:1901342,GO:1901363,GO:1901564,GO:1901565,GO:1901566,GO:1901575,GO:1901576,GO:1901605,GO:1901607,GO:1902531,GO:1902533,GO:1903506,GO:1904018,GO:1904829,GO:1904831,GO:1905063,GO:1905065,GO:1990823,GO:1990830,GO:2000026,GO:2000112,GO:2001141,GO:2001233,GO:2001234
HiC_scaffold_4	AUGUSTUS	intron	57321219	57324172	1.0	+	.	ID=g13479.t1.intron1;Parent=g13479.t1
HiC_scaffold_4	AUGUSTUS	exon	57324173	57324254	.	+	.	ID=g13479.t1.exon2;Parent=g13479.t1
HiC_scaffold_4	AUGUSTUS	CDS	57324173	57324254	1.0	+	0	ID=g13479.t1.CDS2;Parent=g13479.t1
HiC_scaffold_4	AUGUSTUS	intron	57324255	57326179	1.0	+	.	ID=g13479.t1.intron2;Parent=g13479.t1
HiC_scaffold_4	AUGUSTUS	exon	57326180	57326275	.	+	.	ID=g13479.t1.exon3;Parent=g13479.t1
HiC_scaffold_4	AUGUSTUS	CDS	57326180	57326275	1.0	+	2	ID=g13479.t1.CDS3;Parent=g13479.t1
HiC_scaffold_4	AUGUSTUS	intron	57326276	57328021	1.0	+	.	ID=g13479.t1.intron3;Parent=g13479.t1
HiC_scaffold_4	AUGUSTUS	exon	57328022	57328131	.	+	.	ID=g13479.t1.exon4;Parent=g13479.t1
HiC_scaffold_4	AUGUSTUS	CDS	57328022	57328131	1.0	+	2	ID=g13479.t1.CDS4;Parent=g13479.t1
HiC_scaffold_4	AUGUSTUS	intron	57328132	57330182	1.0	+	.	ID=g13479.t1.intron4;Parent=g13479.t1
HiC_scaffold_4	AUGUSTUS	exon	57330183	57330314	.	+	.	ID=g13479.t1.exon5;Parent=g13479.t1
HiC_scaffold_4	AUGUSTUS	CDS	57330183	57330314	1.0	+	0	ID=g13479.t1.CDS5;Parent=g13479.t1
HiC_scaffold_4	AUGUSTUS	intron	57330315	57334096	1.0	+	.	ID=g13479.t1.intron5;Parent=g13479.t1
HiC_scaffold_4	AUGUSTUS	exon	57334097	57334154	.	+	.	ID=g13479.t1.exon6;Parent=g13479.t1
HiC_scaffold_4	AUGUSTUS	CDS	57334097	57334154	1.0	+	0	ID=g13479.t1.CDS6;Parent=g13479.t1
HiC_scaffold_4	AUGUSTUS	intron	57334155	57334613	1.0	+	.	ID=g13479.t1.intron6;Parent=g13479.t1
HiC_scaffold_4	AUGUSTUS	exon	57334614	57334691	.	+	.	ID=g13479.t1.exon7;Parent=g13479.t1
HiC_scaffold_4	AUGUSTUS	CDS	57334614	57334691	1.0	+	2	ID=g13479.t1.CDS7;Parent=g13479.t1
HiC_scaffold_4	AUGUSTUS	intron	57334692	57336295	1.0	+	.	ID=g13479.t1.intron7;Parent=g13479.t1
HiC_scaffold_4	AUGUSTUS	exon	57336296	57336448	.	+	.	ID=g13479.t1.exon8;Parent=g13479.t1
HiC_scaffold_4	AUGUSTUS	CDS	57336296	57336448	1.0	+	2	ID=g13479.t1.CDS8;Parent=g13479.t1
HiC_scaffold_4	AUGUSTUS	intron	57336449	57337977	1.0	+	.	ID=g13479.t1.intron8;Parent=g13479.t1
HiC_scaffold_4	AUGUSTUS	exon	57337978	57338099	.	+	.	ID=g13479.t1.exon9;Parent=g13479.t1
HiC_scaffold_4	AUGUSTUS	CDS	57337978	57338099	1.0	+	2	ID=g13479.t1.CDS9;Parent=g13479.t1
HiC_scaffold_4	AUGUSTUS	intron	57338100	57339479	1.0	+	.	ID=g13479.t1.intron9;Parent=g13479.t1
HiC_scaffold_4	AUGUSTUS	exon	57339480	57339532	.	+	.	ID=g13479.t1.exon10;Parent=g13479.t1
HiC_scaffold_4	AUGUSTUS	CDS	57339480	57339532	1.0	+	0	ID=g13479.t1.CDS10;Parent=g13479.t1
HiC_scaffold_4	AUGUSTUS	intron	57339533	57342907	1.0	+	.	ID=g13479.t1.intron10;Parent=g13479.t1
HiC_scaffold_4	AUGUSTUS	exon	57342908	57343046	.	+	.	ID=g13479.t1.exon11;Parent=g13479.t1
HiC_scaffold_4	AUGUSTUS	CDS	57342908	57343046	1.0	+	1	ID=g13479.t1.CDS11;Parent=g13479.t1
HiC_scaffold_4	AUGUSTUS	intron	57343047	57343710	1.0	+	.	ID=g13479.t1.intron11;Parent=g13479.t1
HiC_scaffold_4	AUGUSTUS	exon	57343711	57343737	.	+	.	ID=g13479.t1.exon12;Parent=g13479.t1
HiC_scaffold_4	AUGUSTUS	CDS	57343711	57343737	1.0	+	0	ID=g13479.t1.CDS12;Parent=g13479.t1
HiC_scaffold_4	AUGUSTUS	stop_codon	57343735	57343737	.	+	0	ID=g13479.t1.stop1;Parent=g13479.t1
HiC_scaffold_4	AUGUSTUS	stop_codon	57726359	57726361	.	-	0	ID=g13480.t1.stop1;Parent=g13480.t1
HiC_scaffold_4	AUGUSTUS	exon	57726359	57726362	.	-	.	ID=g13480.t1.exon1;Parent=g13480.t1
HiC_scaffold_4	AUGUSTUS	CDS	57726359	57726362	1.0	-	1	ID=g13480.t1.CDS1;Parent=g13480.t1
HiC_scaffold_4	AUGUSTUS	gene	57726359	57806661	.	-	.	ID=g13480
HiC_scaffold_4	AUGUSTUS	mRNA	57726359	57806661	1.0	-	.	ID=g13480.t1;Parent=g13480;em_target=9668.ENSMPUP00000000907;em_score=876.6;em_evalue=5.4e-267;em_tcov=.;em_OGs=KOG3656@1|root,KOG3656@2759|Eukaryota,38H52@33154|Opisthokonta,3BDS8@33208|Metazoa,3CTX5@33213|Bilateria,4845Y@7711|Chordata,490BG@7742|Vertebrata,3JFN8@40674|Mammalia,3ENXB@33554|Carnivora;em_COG_cat=T;em_desc=Prostaglandin E receptor 3 (subtype EP3);em_max_annot_lvl=33208|Metazoa;em_Preferred_name=PTGER3;em_KEGG_ko=ko:K04260;em_KEGG_Pathway=ko04020,ko04024,ko04080,ko04923,ko05200,map04020,map04024,map04080,map04923,map05200;em_BRITE=ko00000,ko00001,ko04030;em_PFAMs=7tm_1;em_GOs=GO:0000003,GO:0001659,GO:0001660,GO:0001932,GO:0001934,GO:0002029,GO:0002031,GO:0002237,GO:0002526,GO:0002673,GO:0002675,GO:0002682,GO:0002684,GO:0002685,GO:0002687,GO:0002691,GO:0002693,GO:0002791,GO:0002792,GO:0003008,GO:0003012,GO:0003013,GO:0003014,GO:0003018,GO:0003674,GO:0004888,GO:0004930,GO:0004953,GO:0004954,GO:0004955,GO:0004957,GO:0005575,GO:0005622,GO:0005623,GO:0005634,GO:0005635,GO:0005886,GO:0005887,GO:0005903,GO:0006810,GO:0006811,GO:0006820,GO:0006873,GO:0006874,GO:0006875,GO:0006897,GO:0006898,GO:0006936,GO:0006937,GO:0006939,GO:0006940,GO:0006950,GO:0006952,GO:0006953,GO:0006954,GO:0007154,GO:0007162,GO:0007165,GO:0007186,GO:0007187,GO:0007188,GO:0007200,GO:0007204,GO:0007275,GO:0007399,GO:0007565,GO:0007567,GO:0008015,GO:0008150,GO:0008152,GO:0008219,GO:0008277,GO:0009605,GO:0009607,GO:0009617,GO:0009719,GO:0009725,GO:0009893,GO:0009966,GO:0009967,GO:0009968,GO:0009986,GO:0009987,GO:0010033,GO:0010468,GO:0010543,GO:0010544,GO:0010562,GO:0010604,GO:0010628,GO:0010646,GO:0010647,GO:0010648,GO:0010700,GO:0010721,GO:0010817,GO:0010840,GO:0010959,GO:0012505,GO:0014061,GO:0014070,GO:0014821,GO:0014827,GO:0014831,GO:0014832,GO:0014848,GO:0015701,GO:0015711,GO:0016020,GO:0016021,GO:0016192,GO:0019220,GO:0019222,GO:0019229,GO:0019725,GO:0022008,GO:0022401,GO:0022407,GO:0022408,GO:0022414,GO:0023051,GO:0023052,GO:0023056,GO:0023057,GO:0023058,GO:0030003,GO:0030154,GO:0030155,GO:0030193,GO:0030195,GO:0030334,GO:0030335,GO:0031090,GO:0031224,GO:0031226,GO:0031253,GO:0031323,GO:0031325,GO:0031347,GO:0031349,GO:0031399,GO:0031401,GO:0031526,GO:0031620,GO:0031622,GO:0031623,GO:0031649,GO:0031650,GO:0031652,GO:0031965,GO:0031967,GO:0031975,GO:0032101,GO:0032102,GO:0032103,GO:0032268,GO:0032270,GO:0032355,GO:0032496,GO:0032501,GO:0032502,GO:0032504,GO:0032570,GO:0032879,GO:0032880,GO:0032970,GO:0033604,GO:0033993,GO:0034097,GO:0034110,GO:0034111,GO:0034762,GO:0034763,GO:0034765,GO:0034766,GO:0035150,GO:0035296,GO:0035690,GO:0035809,GO:0035810,GO:0036477,GO:0038023,GO:0040012,GO:0040017,GO:0042221,GO:0042325,GO:0042327,GO:0042493,GO:0042592,GO:0042749,GO:0042752,GO:0042753,GO:0042754,GO:0042995,GO:0043005,GO:0043025,GO:0043112,GO:0043170,GO:0043207,GO:0043226,GO:0043227,GO:0043229,GO:0043231,GO:0043266,GO:0043267,GO:0043269,GO:0043271,GO:0043949,GO:0043950,GO:0043951,GO:0044057,GO:0044058,GO:0044062,GO:0044237,GO:0044260,GO:0044297,GO:0044422,GO:0044424,GO:0044425,GO:0044428,GO:0044446,GO:0044459,GO:0044463,GO:0044464,GO:0044703,GO:0044706,GO:0045187,GO:0045188,GO:0045595,GO:0045596,GO:0045664,GO:0045665,GO:0045744,GO:0045907,GO:0045933,GO:0045937,GO:0045938,GO:0045987,GO:0046010,GO:0046676,GO:0046677,GO:0046883,GO:0046888,GO:0048518,GO:0048519,GO:0048520,GO:0048521,GO:0048522,GO:0048523,GO:0048545,GO:0048583,GO:0048584,GO:0048585,GO:0048609,GO:0048699,GO:0048731,GO:0048856,GO:0048869,GO:0048871,GO:0048878,GO:0050433,GO:0050708,GO:0050709,GO:0050727,GO:0050729,GO:0050767,GO:0050768,GO:0050789,GO:0050793,GO:0050794,GO:0050795,GO:0050796,GO:0050801,GO:0050818,GO:0050819,GO:0050865,GO:0050866,GO:0050878,GO:0050880,GO:0050896,GO:0051046,GO:0051048,GO:0051049,GO:0051051,GO:0051093,GO:0051171,GO:0051173,GO:0051174,GO:0051179,GO:0051223,GO:0051224,GO:0051234,GO:0051239,GO:0051240,GO:0051241,GO:0051246,GO:0051247,GO:0051270,GO:0051272,GO:0051480,GO:0051704,GO:0051707,GO:0051716,GO:0051924,GO:0051926,GO:0051952,GO:0051953,GO:0051960,GO:0051961,GO:0055065,GO:0055074,GO:0055080,GO:0055082,GO:0060089,GO:0060137,GO:0060255,GO:0060284,GO:0060453,GO:0060455,GO:0060457,GO:0061041,GO:0061045,GO:0061478,GO:0065007,GO:0065008,GO:0070201,GO:0070555,GO:0070887,GO:0071216,GO:0071219,GO:0071222,GO:0071236,GO:0071310,GO:0071345,GO:0071347,GO:0071396,GO:0071407,GO:0071702,GO:0071704,GO:0071944,GO:0072503,GO:0072507,GO:0080090,GO:0080134,GO:0090066,GO:0090087,GO:0090257,GO:0090276,GO:0090278,GO:0090330,GO:0090331,GO:0097305,GO:0097306,GO:0097458,GO:0097746,GO:0098590,GO:0098657,GO:0098771,GO:0098801,GO:0098862,GO:0106070,GO:0106072,GO:0120025,GO:0120038,GO:1900046,GO:1900047,GO:1901379,GO:1901380,GO:1901654,GO:1901655,GO:1901700,GO:1901701,GO:1902074,GO:1902531,GO:1902532,GO:1902533,GO:1902622,GO:1902624,GO:1903034,GO:1903035,GO:1903115,GO:1903116,GO:1903169,GO:1903170,GO:1903522,GO:1903524,GO:1903530,GO:1903531,GO:1903639,GO:1903640,GO:1904062,GO:1904063,GO:1904304,GO:1904306,GO:1904318,GO:1904320,GO:1904321,GO:1904322,GO:1904323,GO:1904325,GO:1904326,GO:1904328,GO:1904330,GO:1904341,GO:1904343,GO:1904344,GO:1904346,GO:1904950,GO:1990767,GO:1990769,GO:2000026,GO:2000145,GO:2000147,GO:2000389,GO:2000391,GO:2000977,GO:2000978
HiC_scaffold_4	AUGUSTUS	intron	57726363	57728662	1.0	-	.	ID=g13480.t1.intron1;Parent=g13480.t1
HiC_scaffold_4	AUGUSTUS	exon	57728663	57728754	.	-	.	ID=g13480.t1.exon2;Parent=g13480.t1
HiC_scaffold_4	AUGUSTUS	CDS	57728663	57728754	1.0	-	0	ID=g13480.t1.CDS2;Parent=g13480.t1
HiC_scaffold_4	AUGUSTUS	intron	57728755	57774004	1.0	-	.	ID=g13480.t1.intron2;Parent=g13480.t1
HiC_scaffold_4	AUGUSTUS	exon	57774005	57774184	.	-	.	ID=g13480.t1.exon3;Parent=g13480.t1
HiC_scaffold_4	AUGUSTUS	CDS	57774005	57774184	1.0	-	0	ID=g13480.t1.CDS3;Parent=g13480.t1
HiC_scaffold_4	AUGUSTUS	intron	57774185	57805767	1.0	-	.	ID=g13480.t1.intron3;Parent=g13480.t1
HiC_scaffold_4	AUGUSTUS	exon	57805768	57806661	.	-	.	ID=g13480.t1.exon4;Parent=g13480.t1
HiC_scaffold_4	AUGUSTUS	CDS	57805768	57806661	1.0	-	0	ID=g13480.t1.CDS4;Parent=g13480.t1
HiC_scaffold_4	AUGUSTUS	start_codon	57806659	57806661	.	-	0	ID=g13480.t1.start1;Parent=g13480.t1
HiC_scaffold_4	AUGUSTUS	stop_codon	57824402	57824404	.	-	0	ID=g13481.t1.stop1;Parent=g13481.t1
HiC_scaffold_4	AUGUSTUS	exon	57824402	57824465	.	-	.	ID=g13481.t1.exon1;Parent=g13481.t1
HiC_scaffold_4	AUGUSTUS	CDS	57824402	57824465	0.99	-	1	ID=g13481.t1.CDS1;Parent=g13481.t1
HiC_scaffold_4	AUGUSTUS	gene	57824402	57841082	.	-	.	ID=g13481
HiC_scaffold_4	AUGUSTUS	mRNA	57824402	57841082	0.77	-	.	ID=g13481.t1;Parent=g13481;em_target=9707.XP_004408046.1;em_score=653.8;em_evalue=1.1e-199;em_tcov=.;em_OGs=KOG1995@1|root,KOG1995@2759|Eukaryota,38HZJ@33154|Opisthokonta,3BB4G@33208|Metazoa,3CRHZ@33213|Bilateria,484HP@7711|Chordata,48YP5@7742|Vertebrata,3JAY8@40674|Mammalia,3EH4P@33554|Carnivora;em_COG_cat=S;em_desc=Zinc finger Ran-binding domain-containing protein 2;em_max_annot_lvl=33208|Metazoa;em_Preferred_name=ZRANB2;em_PFAMs=zf-RanBP;em_GOs=GO:0003674,GO:0003700,GO:0005575,GO:0005622,GO:0005623,GO:0005634,GO:0005654,GO:0006139,GO:0006355,GO:0006396,GO:0006725,GO:0006807,GO:0008150,GO:0008152,GO:0008380,GO:0009889,GO:0009987,GO:0010467,GO:0010468,GO:0010556,GO:0016070,GO:0019219,GO:0019222,GO:0031323,GO:0031326,GO:0031974,GO:0031981,GO:0034641,GO:0043170,GO:0043226,GO:0043227,GO:0043229,GO:0043231,GO:0043233,GO:0044237,GO:0044238,GO:0044422,GO:0044424,GO:0044428,GO:0044446,GO:0044464,GO:0046483,GO:0050789,GO:0050794,GO:0051171,GO:0051252,GO:0060255,GO:0065007,GO:0070013,GO:0071704,GO:0080090,GO:0090304,GO:0140110,GO:1901360,GO:1903506,GO:2000112,GO:2001141
HiC_scaffold_4	AUGUSTUS	intron	57824466	57826154	0.77	-	.	ID=g13481.t1.intron1;Parent=g13481.t1
HiC_scaffold_4	gmst	stop_codon	57825044	57825046	65.944664	-	0	ID=g13481.t2.stop1;Parent=g13481.t2
HiC_scaffold_4	gmst	CDS	57825044	57825077	65.944664	-	1	ID=g13481.t2.CDS1;Parent=g13481.t2
HiC_scaffold_4	gmst	exon	57825044	57825077	65.944664	-	1	ID=g13481.t2.exon1;Parent=g13481.t2
HiC_scaffold_4	gmst	mRNA	57825044	57841082	.	-	.	ID=g13481.t2;Parent=g13481;em_target=9668.ENSMPUP00000000911;em_score=643.1;em_evalue=1.8e-196;em_tcov=.;em_OGs=KOG1995@1|root,KOG1995@2759|Eukaryota,38HZJ@33154|Opisthokonta,3BB4G@33208|Metazoa,3CRHZ@33213|Bilateria,484HP@7711|Chordata,48YP5@7742|Vertebrata,3JAY8@40674|Mammalia,3EH4P@33554|Carnivora;em_COG_cat=S;em_desc=Zinc finger Ran-binding domain-containing protein 2;em_max_annot_lvl=33208|Metazoa;em_Preferred_name=ZRANB2;em_PFAMs=zf-RanBP;em_GOs=GO:0003674,GO:0003700,GO:0005575,GO:0005622,GO:0005623,GO:0005634,GO:0005654,GO:0006139,GO:0006355,GO:0006396,GO:0006725,GO:0006807,GO:0008150,GO:0008152,GO:0008380,GO:0009889,GO:0009987,GO:0010467,GO:0010468,GO:0010556,GO:0016070,GO:0019219,GO:0019222,GO:0031323,GO:0031326,GO:0031974,GO:0031981,GO:0034641,GO:0043170,GO:0043226,GO:0043227,GO:0043229,GO:0043231,GO:0043233,GO:0044237,GO:0044238,GO:0044422,GO:0044424,GO:0044428,GO:0044446,GO:0044464,GO:0046483,GO:0050789,GO:0050794,GO:0051171,GO:0051252,GO:0060255,GO:0065007,GO:0070013,GO:0071704,GO:0080090,GO:0090304,GO:0140110,GO:1901360,GO:1903506,GO:2000112,GO:2001141
HiC_scaffold_4	gmst	intron	57825078	57826154	65.944664	-	0	ID=g13481.t2.intron1;Parent=g13481.t2
HiC_scaffold_4	AUGUSTUS	exon	57826155	57826313	.	-	.	ID=g13481.t1.exon2;Parent=g13481.t1
HiC_scaffold_4	AUGUSTUS	CDS	57826155	57826313	1.0	-	1	ID=g13481.t1.CDS2;Parent=g13481.t1
HiC_scaffold_4	gmst	CDS	57826155	57826313	65.944664	-	1	ID=g13481.t2.CDS2;Parent=g13481.t2
HiC_scaffold_4	gmst	exon	57826155	57826313	65.944664	-	1	ID=g13481.t2.exon2;Parent=g13481.t2
HiC_scaffold_4	AUGUSTUS	intron	57826314	57828261	1.0	-	.	ID=g13481.t1.intron2;Parent=g13481.t1
HiC_scaffold_4	gmst	intron	57826314	57828261	65.944664	-	0	ID=g13481.t2.intron2;Parent=g13481.t2
HiC_scaffold_4	AUGUSTUS	exon	57828262	57828348	.	-	.	ID=g13481.t1.exon3;Parent=g13481.t1
HiC_scaffold_4	AUGUSTUS	CDS	57828262	57828348	1.0	-	1	ID=g13481.t1.CDS3;Parent=g13481.t1
HiC_scaffold_4	gmst	CDS	57828262	57828348	65.944664	-	1	ID=g13481.t2.CDS3;Parent=g13481.t2
HiC_scaffold_4	gmst	exon	57828262	57828348	65.944664	-	1	ID=g13481.t2.exon3;Parent=g13481.t2
HiC_scaffold_4	AUGUSTUS	intron	57828349	57829860	1.0	-	.	ID=g13481.t1.intron3;Parent=g13481.t1
HiC_scaffold_4	gmst	intron	57828349	57829860	65.944664	-	0	ID=g13481.t2.intron3;Parent=g13481.t2
HiC_scaffold_4	AUGUSTUS	exon	57829861	57830030	.	-	.	ID=g13481.t1.exon4;Parent=g13481.t1
HiC_scaffold_4	AUGUSTUS	CDS	57829861	57830030	1.0	-	0	ID=g13481.t1.CDS4;Parent=g13481.t1
HiC_scaffold_4	gmst	CDS	57829861	57830030	65.944664	-	0	ID=g13481.t2.CDS4;Parent=g13481.t2
HiC_scaffold_4	gmst	exon	57829861	57830030	65.944664	-	0	ID=g13481.t2.exon4;Parent=g13481.t2
HiC_scaffold_4	AUGUSTUS	intron	57830031	57831209	1.0	-	.	ID=g13481.t1.intron4;Parent=g13481.t1
HiC_scaffold_4	gmst	intron	57830031	57831209	65.944664	-	0	ID=g13481.t2.intron4;Parent=g13481.t2
HiC_scaffold_4	AUGUSTUS	exon	57831210	57831344	.	-	.	ID=g13481.t1.exon5;Parent=g13481.t1
HiC_scaffold_4	AUGUSTUS	CDS	57831210	57831344	1.0	-	0	ID=g13481.t1.CDS5;Parent=g13481.t1
HiC_scaffold_4	gmst	CDS	57831210	57831344	65.944664	-	0	ID=g13481.t2.CDS5;Parent=g13481.t2
HiC_scaffold_4	gmst	exon	57831210	57831344	65.944664	-	0	ID=g13481.t2.exon5;Parent=g13481.t2
HiC_scaffold_4	AUGUSTUS	intron	57831345	57831615	1.0	-	.	ID=g13481.t1.intron5;Parent=g13481.t1
HiC_scaffold_4	gmst	intron	57831345	57831615	65.944664	-	0	ID=g13481.t2.intron5;Parent=g13481.t2
HiC_scaffold_4	AUGUSTUS	exon	57831616	57831692	.	-	.	ID=g13481.t1.exon6;Parent=g13481.t1
HiC_scaffold_4	AUGUSTUS	CDS	57831616	57831692	1.0	-	2	ID=g13481.t1.CDS6;Parent=g13481.t1
HiC_scaffold_4	gmst	CDS	57831616	57831692	65.944664	-	2	ID=g13481.t2.CDS6;Parent=g13481.t2
HiC_scaffold_4	gmst	exon	57831616	57831692	65.944664	-	2	ID=g13481.t2.exon6;Parent=g13481.t2
HiC_scaffold_4	AUGUSTUS	intron	57831693	57836893	1.0	-	.	ID=g13481.t1.intron6;Parent=g13481.t1
HiC_scaffold_4	gmst	intron	57831693	57836893	65.944664	-	0	ID=g13481.t2.intron6;Parent=g13481.t2
HiC_scaffold_4	AUGUSTUS	exon	57836894	57836976	.	-	.	ID=g13481.t1.exon7;Parent=g13481.t1
HiC_scaffold_4	AUGUSTUS	CDS	57836894	57836976	1.0	-	1	ID=g13481.t1.CDS7;Parent=g13481.t1
HiC_scaffold_4	gmst	CDS	57836894	57836976	65.944664	-	1	ID=g13481.t2.CDS7;Parent=g13481.t2
HiC_scaffold_4	gmst	exon	57836894	57836976	65.944664	-	1	ID=g13481.t2.exon7;Parent=g13481.t2
HiC_scaffold_4	AUGUSTUS	intron	57836977	57838043	1.0	-	.	ID=g13481.t1.intron7;Parent=g13481.t1
HiC_scaffold_4	gmst	intron	57836977	57838043	65.944664	-	0	ID=g13481.t2.intron7;Parent=g13481.t2
HiC_scaffold_4	AUGUSTUS	exon	57838044	57838152	.	-	.	ID=g13481.t1.exon8;Parent=g13481.t1
HiC_scaffold_4	AUGUSTUS	CDS	57838044	57838152	1.0	-	2	ID=g13481.t1.CDS8;Parent=g13481.t1
HiC_scaffold_4	gmst	CDS	57838044	57838152	65.944664	-	2	ID=g13481.t2.CDS8;Parent=g13481.t2
HiC_scaffold_4	gmst	exon	57838044	57838152	65.944664	-	2	ID=g13481.t2.exon8;Parent=g13481.t2
HiC_scaffold_4	AUGUSTUS	intron	57838153	57838243	1.0	-	.	ID=g13481.t1.intron8;Parent=g13481.t1
HiC_scaffold_4	gmst	intron	57838153	57838243	65.944664	-	0	ID=g13481.t2.intron8;Parent=g13481.t2
HiC_scaffold_4	AUGUSTUS	exon	57838244	57838296	.	-	.	ID=g13481.t1.exon9;Parent=g13481.t1
HiC_scaffold_4	AUGUSTUS	CDS	57838244	57838296	1.0	-	1	ID=g13481.t1.CDS9;Parent=g13481.t1
HiC_scaffold_4	gmst	CDS	57838244	57838296	65.944664	-	1	ID=g13481.t2.CDS9;Parent=g13481.t2
HiC_scaffold_4	gmst	exon	57838244	57838296	65.944664	-	1	ID=g13481.t2.exon9;Parent=g13481.t2
HiC_scaffold_4	AUGUSTUS	intron	57838297	57841026	1.0	-	.	ID=g13481.t1.intron9;Parent=g13481.t1
HiC_scaffold_4	gmst	intron	57838297	57841026	65.944664	-	0	ID=g13481.t2.intron9;Parent=g13481.t2
HiC_scaffold_4	AUGUSTUS	exon	57841027	57841082	.	-	.	ID=g13481.t1.exon10;Parent=g13481.t1
HiC_scaffold_4	AUGUSTUS	CDS	57841027	57841082	1.0	-	0	ID=g13481.t1.CDS10;Parent=g13481.t1
HiC_scaffold_4	gmst	CDS	57841027	57841082	65.944664	-	0	ID=g13481.t2.CDS10;Parent=g13481.t2
HiC_scaffold_4	gmst	exon	57841027	57841082	65.944664	-	0	ID=g13481.t2.exon10;Parent=g13481.t2
HiC_scaffold_4	AUGUSTUS	start_codon	57841080	57841082	.	-	0	ID=g13481.t1.start1;Parent=g13481.t1
HiC_scaffold_4	gmst	start_codon	57841080	57841082	65.944664	-	0	ID=g13481.t2.start1;Parent=g13481.t2
HiC_scaffold_4	gmst	stop_codon	58091935	58091937	81.561334	-	0	ID=g13482.t1.stop1;Parent=g13482.t1
HiC_scaffold_4	gmst	CDS	58091935	58092059	81.561334	-	2	ID=g13482.t1.CDS1;Parent=g13482.t1
HiC_scaffold_4	gmst	exon	58091935	58092059	81.561334	-	2	ID=g13482.t1.exon1;Parent=g13482.t1
HiC_scaffold_4	gmst	gene	58091935	58934578	.	-	.	ID=g13482
HiC_scaffold_4	gmst	mRNA	58091935	58934578	.	-	.	ID=g13482.t1;Parent=g13482;em_target=29073.XP_008688941.1;em_score=820.6;em_evalue=4.3e-250;em_tcov=.;em_OGs=KOG3510@1|root,KOG3510@2759|Eukaryota,38SYA@33154|Opisthokonta,3BFG7@33208|Metazoa,3CWH6@33213|Bilateria,47Z2J@7711|Chordata,494F2@7742|Vertebrata,3J4IM@40674|Mammalia,3EHZQ@33554|Carnivora;em_COG_cat=T;em_desc=Neuronal growth regulator 1;em_max_annot_lvl=33208|Metazoa;em_Preferred_name=NEGR1;em_KEGG_ko=ko:K06774,ko:K06775;em_KEGG_Pathway=ko04514,map04514;em_BRITE=ko00000,ko00001,ko04516;em_PFAMs=I-set,Ig_3;em_GOs=GO:0005575,GO:0005576,GO:0005623,GO:0005886,GO:0005911,GO:0005918,GO:0007043,GO:0007155,GO:0007275,GO:0007399,GO:0007610,GO:0007626,GO:0007631,GO:0008150,GO:0009987,GO:0010720,GO:0010975,GO:0010976,GO:0016020,GO:0016043,GO:0019991,GO:0022008,GO:0022607,GO:0022610,GO:0030054,GO:0030154,GO:0030425,GO:0031344,GO:0031346,GO:0032501,GO:0032502,GO:0034329,GO:0034330,GO:0036477,GO:0042995,GO:0043005,GO:0043025,GO:0043296,GO:0043297,GO:0044085,GO:0044297,GO:0044463,GO:0044464,GO:0045216,GO:0045595,GO:0045597,GO:0045664,GO:0045666,GO:0048518,GO:0048522,GO:0048699,GO:0048731,GO:0048856,GO:0048869,GO:0050767,GO:0050769,GO:0050789,GO:0050793,GO:0050794,GO:0051094,GO:0051128,GO:0051130,GO:0051239,GO:0051240,GO:0051960,GO:0051962,GO:0060284,GO:0065007,GO:0070160,GO:0071840,GO:0071944,GO:0097447,GO:0097458,GO:0098609,GO:0120025,GO:0120035,GO:0120038,GO:2000026
HiC_scaffold_4	gmst	intron	58092060	58264731	81.561334	-	0	ID=g13482.t1.intron1;Parent=g13482.t1
HiC_scaffold_4	gmst	CDS	58264732	58264883	81.561334	-	1	ID=g13482.t1.CDS2;Parent=g13482.t1
HiC_scaffold_4	gmst	exon	58264732	58264883	81.561334	-	1	ID=g13482.t1.exon2;Parent=g13482.t1
HiC_scaffold_4	gmst	intron	58264884	58281064	81.561334	-	0	ID=g13482.t1.intron2;Parent=g13482.t1
HiC_scaffold_4	gmst	CDS	58281065	58281185	81.561334	-	2	ID=g13482.t1.CDS3;Parent=g13482.t1
HiC_scaffold_4	gmst	exon	58281065	58281185	81.561334	-	2	ID=g13482.t1.exon3;Parent=g13482.t1
HiC_scaffold_4	gmst	intron	58281186	58372419	81.561334	-	0	ID=g13482.t1.intron3;Parent=g13482.t1
HiC_scaffold_4	gmst	CDS	58372420	58372551	81.561334	-	2	ID=g13482.t1.CDS4;Parent=g13482.t1
HiC_scaffold_4	gmst	exon	58372420	58372551	81.561334	-	2	ID=g13482.t1.exon4;Parent=g13482.t1
HiC_scaffold_4	gmst	intron	58372552	58446726	81.561334	-	0	ID=g13482.t1.intron4;Parent=g13482.t1
HiC_scaffold_4	gmst	CDS	58446727	58446852	81.561334	-	2	ID=g13482.t1.CDS5;Parent=g13482.t1
HiC_scaffold_4	gmst	exon	58446727	58446852	81.561334	-	2	ID=g13482.t1.exon5;Parent=g13482.t1
HiC_scaffold_4	gmst	intron	58446853	58587956	81.561334	-	0	ID=g13482.t1.intron5;Parent=g13482.t1
HiC_scaffold_4	gmst	CDS	58587957	58588189	81.561334	-	1	ID=g13482.t1.CDS6;Parent=g13482.t1
HiC_scaffold_4	gmst	exon	58587957	58588189	81.561334	-	1	ID=g13482.t1.exon6;Parent=g13482.t1
HiC_scaffold_4	gmst	intron	58588190	58934402	81.561334	-	0	ID=g13482.t1.intron6;Parent=g13482.t1
HiC_scaffold_4	gmst	CDS	58934403	58934578	81.561334	-	0	ID=g13482.t1.CDS7;Parent=g13482.t1
HiC_scaffold_4	gmst	exon	58934403	58934578	81.561334	-	0	ID=g13482.t1.exon7;Parent=g13482.t1
HiC_scaffold_4	gmst	start_codon	58934576	58934578	81.561334	-	0	ID=g13482.t1.start1;Parent=g13482.t1
HiC_scaffold_4	AUGUSTUS	stop_codon	60647170	60647172	.	-	0	ID=g13483.t1.stop1;Parent=g13483.t1
HiC_scaffold_4	AUGUSTUS	exon	60647170	60647316	.	-	.	ID=g13483.t1.exon1;Parent=g13483.t1
HiC_scaffold_4	AUGUSTUS	CDS	60647170	60647316	0.96	-	0	ID=g13483.t1.CDS1;Parent=g13483.t1
HiC_scaffold_4	AUGUSTUS	gene	60647170	60754959	.	-	.	ID=g13483
HiC_scaffold_4	AUGUSTUS	mRNA	60647170	60754959	.	-	.	ID=g13483.t1;Parent=g13483;em_target=9668.ENSMPUP00000010957;em_score=666.7;em_evalue=2.6e-203;em_tcov=.;em_OGs=COG4886@1|root,KOG0531@2759|Eukaryota,39YP3@33154|Opisthokonta,3BEVA@33208|Metazoa,3D2U4@33213|Bilateria,48AR6@7711|Chordata,496FS@7742|Vertebrata,3J39I@40674|Mammalia,3EFHZ@33554|Carnivora;em_COG_cat=T;em_desc=repeats and IQ motif containing 3;em_max_annot_lvl=33208|Metazoa;em_Preferred_name=LRRIQ3;em_PFAMs=IQ,LRR_4,LRR_9
HiC_scaffold_4	AUGUSTUS	intron	60647317	60680563	0.96	-	.	ID=g13483.t1.intron1;Parent=g13483.t1
HiC_scaffold_4	AUGUSTUS	exon	60680564	60680720	.	-	.	ID=g13483.t1.exon2;Parent=g13483.t1
HiC_scaffold_4	AUGUSTUS	CDS	60680564	60680720	1.0	-	1	ID=g13483.t1.CDS2;Parent=g13483.t1
HiC_scaffold_4	AUGUSTUS	intron	60680721	60723650	1.0	-	.	ID=g13483.t1.intron2;Parent=g13483.t1
HiC_scaffold_4	AUGUSTUS	exon	60723651	60723784	.	-	.	ID=g13483.t1.exon3;Parent=g13483.t1
HiC_scaffold_4	AUGUSTUS	CDS	60723651	60723784	1.0	-	0	ID=g13483.t1.CDS3;Parent=g13483.t1
HiC_scaffold_4	AUGUSTUS	intron	60723785	60751491	1.0	-	.	ID=g13483.t1.intron3;Parent=g13483.t1
HiC_scaffold_4	AUGUSTUS	exon	60751492	60751815	.	-	.	ID=g13483.t1.exon4;Parent=g13483.t1
HiC_scaffold_4	AUGUSTUS	CDS	60751492	60751815	1.0	-	0	ID=g13483.t1.CDS4;Parent=g13483.t1
HiC_scaffold_4	AUGUSTUS	intron	60751816	60754710	1.0	-	.	ID=g13483.t1.intron4;Parent=g13483.t1
HiC_scaffold_4	AUGUSTUS	exon	60754711	60754959	.	-	.	ID=g13483.t1.exon5;Parent=g13483.t1
HiC_scaffold_4	AUGUSTUS	CDS	60754711	60754959	0.79	-	0	ID=g13483.t1.CDS5;Parent=g13483.t1
HiC_scaffold_4	AUGUSTUS	start_codon	60754957	60754959	.	-	0	ID=g13483.t1.start1;Parent=g13483.t1
HiC_scaffold_4	AUGUSTUS	start_codon	60782930	60782932	.	+	0	ID=g13484.t2.start1;Parent=g13484.t2
HiC_scaffold_4	gmst	start_codon	60782930	60782932	117.504991	+	0	ID=g13484.t1.start1;Parent=g13484.t1
HiC_scaffold_4	AUGUSTUS	exon	60782930	60783011	.	+	.	ID=g13484.t2.exon1;Parent=g13484.t2
HiC_scaffold_4	AUGUSTUS	CDS	60782930	60783011	1.0	+	0	ID=g13484.t2.CDS1;Parent=g13484.t2
HiC_scaffold_4	gmst	CDS	60782930	60783011	117.504991	+	0	ID=g13484.t1.CDS1;Parent=g13484.t1
HiC_scaffold_4	gmst	exon	60782930	60783011	117.504991	+	0	ID=g13484.t1.exon1;Parent=g13484.t1
HiC_scaffold_4	gmst	mRNA	60782930	60789046	.	+	.	ID=g13484.t1;Parent=g13484;em_target=9668.ENSMPUP00000010951;em_score=1287.9;em_evalue=0.0;em_tcov=.;em_OGs=28J8F@1|root,2QRKZ@2759|Eukaryota,39RGG@33154|Opisthokonta,3BBQF@33208|Metazoa,3CWPE@33213|Bilateria,48B1D@7711|Chordata,48WXH@7742|Vertebrata,3J7D8@40674|Mammalia,3ESVC@33554|Carnivora;em_COG_cat=S;em_desc=Fucose-1-phosphate guanylyltransferase;em_max_annot_lvl=33208|Metazoa;em_Preferred_name=FPGT;em_EC=2.7.7.30;em_KEGG_ko=ko:K00976;em_KEGG_Pathway=ko00051,ko00520,ko01100,map00051,map00520,map01100;em_KEGG_Reaction=R01951;em_KEGG_rclass=RC00002;em_BRITE=ko00000,ko00001,ko01000;em_PFAMs=Fucokinase;em_GOs=GO:0003674,GO:0003824,GO:0005575,GO:0005622,GO:0005623,GO:0005737,GO:0005829,GO:0005975,GO:0005996,GO:0006004,GO:0008150,GO:0008152,GO:0016740,GO:0016772,GO:0016779,GO:0019318,GO:0044238,GO:0044281,GO:0044424,GO:0044444,GO:0044464,GO:0047341,GO:0070568,GO:0071704
HiC_scaffold_4	gmst	gene	60782930	60789057	.	+	.	ID=g13484
HiC_scaffold_4	AUGUSTUS	mRNA	60782930	60789057	.	+	.	ID=g13484.t2;Parent=g13484;em_target=9668.ENSMPUP00000010951;em_score=850.5;em_evalue=3.7e-259;em_tcov=.;em_OGs=28J8F@1|root,2QRKZ@2759|Eukaryota,39RGG@33154|Opisthokonta,3BBQF@33208|Metazoa,3CWPE@33213|Bilateria,48B1D@7711|Chordata,48WXH@7742|Vertebrata,3J7D8@40674|Mammalia,3ESVC@33554|Carnivora;em_COG_cat=S;em_desc=Fucose-1-phosphate guanylyltransferase;em_max_annot_lvl=33208|Metazoa;em_Preferred_name=FPGT;em_EC=2.7.7.30;em_KEGG_ko=ko:K00976;em_KEGG_Pathway=ko00051,ko00520,ko01100,map00051,map00520,map01100;em_KEGG_Reaction=R01951;em_KEGG_rclass=RC00002;em_BRITE=ko00000,ko00001,ko01000;em_PFAMs=Fucokinase;em_GOs=GO:0003674,GO:0003824,GO:0005575,GO:0005622,GO:0005623,GO:0005737,GO:0005829,GO:0005975,GO:0005996,GO:0006004,GO:0008150,GO:0008152,GO:0016740,GO:0016772,GO:0016779,GO:0019318,GO:0044238,GO:0044281,GO:0044424,GO:0044444,GO:0044464,GO:0047341,GO:0070568,GO:0071704
HiC_scaffold_4	AUGUSTUS	intron	60783012	60784307	1.0	+	.	ID=g13484.t2.intron1;Parent=g13484.t2
HiC_scaffold_4	gmst	intron	60783012	60784307	117.504991	+	0	ID=g13484.t1.intron1;Parent=g13484.t1
HiC_scaffold_4	AUGUSTUS	exon	60784308	60784475	.	+	.	ID=g13484.t2.exon2;Parent=g13484.t2
HiC_scaffold_4	AUGUSTUS	CDS	60784308	60784475	1.0	+	2	ID=g13484.t2.CDS2;Parent=g13484.t2
HiC_scaffold_4	gmst	CDS	60784308	60784475	117.504991	+	2	ID=g13484.t1.CDS2;Parent=g13484.t1
HiC_scaffold_4	gmst	exon	60784308	60784475	117.504991	+	2	ID=g13484.t1.exon2;Parent=g13484.t1
HiC_scaffold_4	AUGUSTUS	intron	60784476	60785709	1.0	+	.	ID=g13484.t2.intron2;Parent=g13484.t2
HiC_scaffold_4	gmst	intron	60784476	60785709	117.504991	+	0	ID=g13484.t1.intron2;Parent=g13484.t1
HiC_scaffold_4	AUGUSTUS	exon	60785710	60785802	.	+	.	ID=g13484.t2.exon3;Parent=g13484.t2
HiC_scaffold_4	AUGUSTUS	CDS	60785710	60785802	1.0	+	2	ID=g13484.t2.CDS3;Parent=g13484.t2
HiC_scaffold_4	gmst	CDS	60785710	60785802	117.504991	+	2	ID=g13484.t1.CDS3;Parent=g13484.t1
HiC_scaffold_4	gmst	exon	60785710	60785802	117.504991	+	2	ID=g13484.t1.exon3;Parent=g13484.t1
HiC_scaffold_4	AUGUSTUS	intron	60785803	60787598	1.0	+	.	ID=g13484.t2.intron3;Parent=g13484.t2
HiC_scaffold_4	gmst	intron	60785803	60787598	117.504991	+	0	ID=g13484.t1.intron3;Parent=g13484.t1
HiC_scaffold_4	AUGUSTUS	exon	60787599	60788444	.	+	.	ID=g13484.t2.exon4;Parent=g13484.t2
HiC_scaffold_4	AUGUSTUS	CDS	60787599	60788444	0.65	+	2	ID=g13484.t2.CDS4;Parent=g13484.t2
HiC_scaffold_4	gmst	CDS	60787599	60789046	117.504991	+	2	ID=g13484.t1.CDS4;Parent=g13484.t1
HiC_scaffold_4	gmst	exon	60787599	60789046	117.504991	+	2	ID=g13484.t1.exon4;Parent=g13484.t1
HiC_scaffold_4	AUGUSTUS	intron	60788445	60789046	0.65	+	.	ID=g13484.t2.intron4;Parent=g13484.t2
HiC_scaffold_4	gmst	stop_codon	60789044	60789046	117.504991	+	0	ID=g13484.t1.stop1;Parent=g13484.t1
HiC_scaffold_4	AUGUSTUS	exon	60789047	60789057	.	+	.	ID=g13484.t2.exon5;Parent=g13484.t2
HiC_scaffold_4	AUGUSTUS	CDS	60789047	60789057	1.0	+	2	ID=g13484.t2.CDS5;Parent=g13484.t2
HiC_scaffold_4	AUGUSTUS	stop_codon	60789055	60789057	.	+	0	ID=g13484.t2.stop1;Parent=g13484.t2
HiC_scaffold_4	AUGUSTUS	start_codon	60816774	60816776	.	+	0	ID=g13485.t1.start1;Parent=g13485.t1
HiC_scaffold_4	gmst	start_codon	60816774	60816776	194.74182	+	0	ID=g13485.t2.start1;Parent=g13485.t2
HiC_scaffold_4	AUGUSTUS	exon	60816774	60816813	.	+	.	ID=g13485.t1.exon1;Parent=g13485.t1
HiC_scaffold_4	AUGUSTUS	CDS	60816774	60816813	1.0	+	0	ID=g13485.t1.CDS1;Parent=g13485.t1
HiC_scaffold_4	gmst	CDS	60816774	60816813	194.74182	+	0	ID=g13485.t2.CDS1;Parent=g13485.t2
HiC_scaffold_4	gmst	exon	60816774	60816813	194.74182	+	0	ID=g13485.t2.exon1;Parent=g13485.t2
HiC_scaffold_4	gmst	mRNA	60816774	61094647	.	+	.	ID=g13485.t2;Parent=g13485;em_target=9707.XP_004410888.1;em_score=1810.9;em_evalue=0.0;em_tcov=.;em_OGs=COG0515@1|root,KOG0192@2759|Eukaryota,38CBY@33154|Opisthokonta,3BC4Y@33208|Metazoa,3CTJ0@33213|Bilateria,47ZUY@7711|Chordata,48Z0S@7742|Vertebrata,3J2X7@40674|Mammalia,3EISH@33554|Carnivora;em_COG_cat=T;em_desc=Protein tyrosine kinase;em_max_annot_lvl=33208|Metazoa;em_Preferred_name=TNNI3K;em_EC=2.7.11.1,2.7.7.30;em_KEGG_ko=ko:K00976,ko:K17535;em_BRITE=ko00000,ko00001,ko01000,ko01001;em_PFAMs=Ank_2,Ank_3,Ank_4,Pkinase_Tyr;em_GOs=GO:0002027,GO:0003674,GO:0003824,GO:0004672,GO:0005488,GO:0005515,GO:0005575,GO:0005622,GO:0005623,GO:0005634,GO:0005737,GO:0006464,GO:0006468,GO:0006793,GO:0006796,GO:0006807,GO:0006937,GO:0006942,GO:0007154,GO:0007165,GO:0008016,GO:0008022,GO:0008092,GO:0008150,GO:0008152,GO:0009987,GO:0016301,GO:0016310,GO:0016740,GO:0016772,GO:0016773,GO:0019538,GO:0023051,GO:0023052,GO:0031013,GO:0032501,GO:0035556,GO:0035637,GO:0036211,GO:0043170,GO:0043226,GO:0043227,GO:0043229,GO:0043231,GO:0043412,GO:0044057,GO:0044237,GO:0044238,GO:0044260,GO:0044267,GO:0044424,GO:0044464,GO:0050789,GO:0050794,GO:0050896,GO:0051239,GO:0051716,GO:0055117,GO:0061337,GO:0065007,GO:0065008,GO:0071704,GO:0086065,GO:0086069,GO:0090257,GO:0140096,GO:1901564,GO:1903522,GO:1903779;em_KEGG_Pathway=ko00051,ko00520,ko01100,map00051,map00520,map01100;em_KEGG_Reaction=R01951;em_KEGG_rclass=RC00002
HiC_scaffold_4	AUGUSTUS	gene	60816774	61122340	.	+	.	ID=g13485
HiC_scaffold_4	AUGUSTUS	mRNA	60816774	61122340	1.0	+	.	ID=g13485.t1;Parent=g13485;em_target=9668.ENSMPUP00000010926;em_score=1929.3;em_evalue=0.0;em_tcov=.;em_OGs=COG0515@1|root,KOG0192@2759|Eukaryota,38CBY@33154|Opisthokonta,3BC4Y@33208|Metazoa,3CTJ0@33213|Bilateria,47ZUY@7711|Chordata,48Z0S@7742|Vertebrata,3J2X7@40674|Mammalia,3EISH@33554|Carnivora;em_COG_cat=T;em_desc=Protein tyrosine kinase;em_max_annot_lvl=33208|Metazoa;em_Preferred_name=TNNI3K;em_EC=2.7.11.1,2.7.7.30;em_KEGG_ko=ko:K00976,ko:K17535;em_BRITE=ko00000,ko00001,ko01000,ko01001;em_PFAMs=Ank_2,Ank_3,Ank_4,Pkinase_Tyr;em_GOs=GO:0002027,GO:0003674,GO:0003824,GO:0004672,GO:0005488,GO:0005515,GO:0005575,GO:0005622,GO:0005623,GO:0005634,GO:0005737,GO:0006464,GO:0006468,GO:0006793,GO:0006796,GO:0006807,GO:0006937,GO:0006942,GO:0007154,GO:0007165,GO:0008016,GO:0008022,GO:0008092,GO:0008150,GO:0008152,GO:0009987,GO:0016301,GO:0016310,GO:0016740,GO:0016772,GO:0016773,GO:0019538,GO:0023051,GO:0023052,GO:0031013,GO:0032501,GO:0035556,GO:0035637,GO:0036211,GO:0043170,GO:0043226,GO:0043227,GO:0043229,GO:0043231,GO:0043412,GO:0044057,GO:0044237,GO:0044238,GO:0044260,GO:0044267,GO:0044424,GO:0044464,GO:0050789,GO:0050794,GO:0050896,GO:0051239,GO:0051716,GO:0055117,GO:0061337,GO:0065007,GO:0065008,GO:0071704,GO:0086065,GO:0086069,GO:0090257,GO:0140096,GO:1901564,GO:1903522,GO:1903779;em_KEGG_Pathway=ko00051,ko00520,ko01100,map00051,map00520,map01100;em_KEGG_Reaction=R01951;em_KEGG_rclass=RC00002
HiC_scaffold_4	AUGUSTUS	intron	60816814	60817405	1.0	+	.	ID=g13485.t1.intron1;Parent=g13485.t1
HiC_scaffold_4	gmst	intron	60816814	60817405	194.74182	+	0	ID=g13485.t2.intron1;Parent=g13485.t2
HiC_scaffold_4	AUGUSTUS	exon	60817406	60817514	.	+	.	ID=g13485.t1.exon2;Parent=g13485.t1
HiC_scaffold_4	AUGUSTUS	CDS	60817406	60817514	1.0	+	2	ID=g13485.t1.CDS2;Parent=g13485.t1
HiC_scaffold_4	gmst	CDS	60817406	60817514	194.74182	+	2	ID=g13485.t2.CDS2;Parent=g13485.t2
HiC_scaffold_4	gmst	exon	60817406	60817514	194.74182	+	2	ID=g13485.t2.exon2;Parent=g13485.t2
HiC_scaffold_4	AUGUSTUS	intron	60817515	60833755	1.0	+	.	ID=g13485.t1.intron2;Parent=g13485.t1
HiC_scaffold_4	gmst	intron	60817515	60833755	194.74182	+	0	ID=g13485.t2.intron2;Parent=g13485.t2
HiC_scaffold_4	AUGUSTUS	exon	60833756	60833841	.	+	.	ID=g13485.t1.exon3;Parent=g13485.t1
HiC_scaffold_4	AUGUSTUS	CDS	60833756	60833841	1.0	+	1	ID=g13485.t1.CDS3;Parent=g13485.t1
HiC_scaffold_4	gmst	CDS	60833756	60833841	194.74182	+	1	ID=g13485.t2.CDS3;Parent=g13485.t2
HiC_scaffold_4	gmst	exon	60833756	60833841	194.74182	+	1	ID=g13485.t2.exon3;Parent=g13485.t2
HiC_scaffold_4	AUGUSTUS	intron	60833842	60835181	1.0	+	.	ID=g13485.t1.intron3;Parent=g13485.t1
HiC_scaffold_4	gmst	intron	60833842	60835181	194.74182	+	0	ID=g13485.t2.intron3;Parent=g13485.t2
HiC_scaffold_4	AUGUSTUS	exon	60835182	60835279	.	+	.	ID=g13485.t1.exon4;Parent=g13485.t1
HiC_scaffold_4	AUGUSTUS	CDS	60835182	60835279	1.0	+	2	ID=g13485.t1.CDS4;Parent=g13485.t1
HiC_scaffold_4	gmst	CDS	60835182	60835279	194.74182	+	2	ID=g13485.t2.CDS4;Parent=g13485.t2
HiC_scaffold_4	gmst	exon	60835182	60835279	194.74182	+	2	ID=g13485.t2.exon4;Parent=g13485.t2
HiC_scaffold_4	AUGUSTUS	intron	60835280	60856696	1.0	+	.	ID=g13485.t1.intron4;Parent=g13485.t1
HiC_scaffold_4	gmst	intron	60835280	60856696	194.74182	+	0	ID=g13485.t2.intron4;Parent=g13485.t2
HiC_scaffold_4	AUGUSTUS	exon	60856697	60856807	.	+	.	ID=g13485.t1.exon5;Parent=g13485.t1
HiC_scaffold_4	AUGUSTUS	CDS	60856697	60856807	1.0	+	0	ID=g13485.t1.CDS5;Parent=g13485.t1
HiC_scaffold_4	gmst	CDS	60856697	60856807	194.74182	+	0	ID=g13485.t2.CDS5;Parent=g13485.t2
HiC_scaffold_4	gmst	exon	60856697	60856807	194.74182	+	0	ID=g13485.t2.exon5;Parent=g13485.t2
HiC_scaffold_4	AUGUSTUS	intron	60856808	60925221	1.0	+	.	ID=g13485.t1.intron5;Parent=g13485.t1
HiC_scaffold_4	gmst	intron	60856808	60925221	194.74182	+	0	ID=g13485.t2.intron5;Parent=g13485.t2
HiC_scaffold_4	AUGUSTUS	exon	60925222	60925320	.	+	.	ID=g13485.t1.exon6;Parent=g13485.t1
HiC_scaffold_4	AUGUSTUS	CDS	60925222	60925320	1.0	+	0	ID=g13485.t1.CDS6;Parent=g13485.t1
HiC_scaffold_4	gmst	CDS	60925222	60925320	194.74182	+	0	ID=g13485.t2.CDS6;Parent=g13485.t2
HiC_scaffold_4	gmst	exon	60925222	60925320	194.74182	+	0	ID=g13485.t2.exon6;Parent=g13485.t2
HiC_scaffold_4	AUGUSTUS	intron	60925321	60930662	1.0	+	.	ID=g13485.t1.intron6;Parent=g13485.t1
HiC_scaffold_4	gmst	intron	60925321	60930662	194.74182	+	0	ID=g13485.t2.intron6;Parent=g13485.t2
HiC_scaffold_4	AUGUSTUS	exon	60930663	60930801	.	+	.	ID=g13485.t1.exon7;Parent=g13485.t1
HiC_scaffold_4	AUGUSTUS	CDS	60930663	60930801	1.0	+	0	ID=g13485.t1.CDS7;Parent=g13485.t1
HiC_scaffold_4	gmst	CDS	60930663	60930801	194.74182	+	0	ID=g13485.t2.CDS7;Parent=g13485.t2
HiC_scaffold_4	gmst	exon	60930663	60930801	194.74182	+	0	ID=g13485.t2.exon7;Parent=g13485.t2
HiC_scaffold_4	AUGUSTUS	intron	60930802	60936706	1.0	+	.	ID=g13485.t1.intron7;Parent=g13485.t1
HiC_scaffold_4	gmst	intron	60930802	60936706	194.74182	+	0	ID=g13485.t2.intron7;Parent=g13485.t2
HiC_scaffold_4	AUGUSTUS	exon	60936707	60936851	.	+	.	ID=g13485.t1.exon8;Parent=g13485.t1
HiC_scaffold_4	AUGUSTUS	CDS	60936707	60936851	1.0	+	2	ID=g13485.t1.CDS8;Parent=g13485.t1
HiC_scaffold_4	gmst	CDS	60936707	60936851	194.74182	+	2	ID=g13485.t2.CDS8;Parent=g13485.t2
HiC_scaffold_4	gmst	exon	60936707	60936851	194.74182	+	2	ID=g13485.t2.exon8;Parent=g13485.t2
HiC_scaffold_4	AUGUSTUS	intron	60936852	60936937	1.0	+	.	ID=g13485.t1.intron8;Parent=g13485.t1
HiC_scaffold_4	gmst	intron	60936852	60936937	194.74182	+	0	ID=g13485.t2.intron8;Parent=g13485.t2
HiC_scaffold_4	AUGUSTUS	exon	60936938	60937042	.	+	.	ID=g13485.t1.exon9;Parent=g13485.t1
HiC_scaffold_4	AUGUSTUS	CDS	60936938	60937042	1.0	+	1	ID=g13485.t1.CDS9;Parent=g13485.t1
HiC_scaffold_4	gmst	CDS	60936938	60937042	194.74182	+	1	ID=g13485.t2.CDS9;Parent=g13485.t2
HiC_scaffold_4	gmst	exon	60936938	60937042	194.74182	+	1	ID=g13485.t2.exon9;Parent=g13485.t2
HiC_scaffold_4	AUGUSTUS	intron	60937043	60940326	1.0	+	.	ID=g13485.t1.intron9;Parent=g13485.t1
HiC_scaffold_4	gmst	intron	60937043	60940326	194.74182	+	0	ID=g13485.t2.intron9;Parent=g13485.t2
HiC_scaffold_4	AUGUSTUS	exon	60940327	60940421	.	+	.	ID=g13485.t1.exon10;Parent=g13485.t1
HiC_scaffold_4	AUGUSTUS	CDS	60940327	60940421	1.0	+	1	ID=g13485.t1.CDS10;Parent=g13485.t1
HiC_scaffold_4	gmst	CDS	60940327	60940421	194.74182	+	1	ID=g13485.t2.CDS10;Parent=g13485.t2
HiC_scaffold_4	gmst	exon	60940327	60940421	194.74182	+	1	ID=g13485.t2.exon10;Parent=g13485.t2
HiC_scaffold_4	AUGUSTUS	intron	60940422	60941010	1.0	+	.	ID=g13485.t1.intron10;Parent=g13485.t1
HiC_scaffold_4	gmst	intron	60940422	60941010	194.74182	+	0	ID=g13485.t2.intron10;Parent=g13485.t2
HiC_scaffold_4	AUGUSTUS	exon	60941011	60941160	.	+	.	ID=g13485.t1.exon11;Parent=g13485.t1
HiC_scaffold_4	AUGUSTUS	CDS	60941011	60941160	1.0	+	2	ID=g13485.t1.CDS11;Parent=g13485.t1
HiC_scaffold_4	gmst	CDS	60941011	60941160	194.74182	+	2	ID=g13485.t2.CDS11;Parent=g13485.t2
HiC_scaffold_4	gmst	exon	60941011	60941160	194.74182	+	2	ID=g13485.t2.exon11;Parent=g13485.t2
HiC_scaffold_4	AUGUSTUS	intron	60941161	60957671	1.0	+	.	ID=g13485.t1.intron11;Parent=g13485.t1
HiC_scaffold_4	gmst	intron	60941161	60957671	194.74182	+	0	ID=g13485.t2.intron11;Parent=g13485.t2
HiC_scaffold_4	AUGUSTUS	exon	60957672	60957758	.	+	.	ID=g13485.t1.exon12;Parent=g13485.t1
HiC_scaffold_4	AUGUSTUS	CDS	60957672	60957758	1.0	+	2	ID=g13485.t1.CDS12;Parent=g13485.t1
HiC_scaffold_4	gmst	CDS	60957672	60957758	194.74182	+	2	ID=g13485.t2.CDS12;Parent=g13485.t2
HiC_scaffold_4	gmst	exon	60957672	60957758	194.74182	+	2	ID=g13485.t2.exon12;Parent=g13485.t2
HiC_scaffold_4	AUGUSTUS	intron	60957759	60958343	1.0	+	.	ID=g13485.t1.intron12;Parent=g13485.t1
HiC_scaffold_4	gmst	intron	60957759	60958343	194.74182	+	0	ID=g13485.t2.intron12;Parent=g13485.t2
HiC_scaffold_4	AUGUSTUS	exon	60958344	60958400	.	+	.	ID=g13485.t1.exon13;Parent=g13485.t1
HiC_scaffold_4	AUGUSTUS	CDS	60958344	60958400	1.0	+	2	ID=g13485.t1.CDS13;Parent=g13485.t1
HiC_scaffold_4	gmst	CDS	60958344	60958400	194.74182	+	2	ID=g13485.t2.CDS13;Parent=g13485.t2
HiC_scaffold_4	gmst	exon	60958344	60958400	194.74182	+	2	ID=g13485.t2.exon13;Parent=g13485.t2
HiC_scaffold_4	AUGUSTUS	intron	60958401	60959374	1.0	+	.	ID=g13485.t1.intron13;Parent=g13485.t1
HiC_scaffold_4	gmst	intron	60958401	60959374	194.74182	+	0	ID=g13485.t2.intron13;Parent=g13485.t2
HiC_scaffold_4	AUGUSTUS	exon	60959375	60959467	.	+	.	ID=g13485.t1.exon14;Parent=g13485.t1
HiC_scaffold_4	AUGUSTUS	CDS	60959375	60959467	1.0	+	2	ID=g13485.t1.CDS14;Parent=g13485.t1
HiC_scaffold_4	gmst	CDS	60959375	60959467	194.74182	+	2	ID=g13485.t2.CDS14;Parent=g13485.t2
HiC_scaffold_4	gmst	exon	60959375	60959467	194.74182	+	2	ID=g13485.t2.exon14;Parent=g13485.t2
HiC_scaffold_4	AUGUSTUS	intron	60959468	60959549	1.0	+	.	ID=g13485.t1.intron14;Parent=g13485.t1
HiC_scaffold_4	gmst	intron	60959468	60959549	194.74182	+	0	ID=g13485.t2.intron14;Parent=g13485.t2
HiC_scaffold_4	AUGUSTUS	exon	60959550	60959607	.	+	.	ID=g13485.t1.exon15;Parent=g13485.t1
HiC_scaffold_4	AUGUSTUS	CDS	60959550	60959607	1.0	+	2	ID=g13485.t1.CDS15;Parent=g13485.t1
HiC_scaffold_4	gmst	CDS	60959550	60959607	194.74182	+	2	ID=g13485.t2.CDS15;Parent=g13485.t2
HiC_scaffold_4	gmst	exon	60959550	60959607	194.74182	+	2	ID=g13485.t2.exon15;Parent=g13485.t2
HiC_scaffold_4	AUGUSTUS	intron	60959608	60959730	1.0	+	.	ID=g13485.t1.intron15;Parent=g13485.t1
HiC_scaffold_4	gmst	intron	60959608	60959730	194.74182	+	0	ID=g13485.t2.intron15;Parent=g13485.t2
HiC_scaffold_4	AUGUSTUS	exon	60959731	60959925	.	+	.	ID=g13485.t1.exon16;Parent=g13485.t1
HiC_scaffold_4	AUGUSTUS	CDS	60959731	60959925	1.0	+	1	ID=g13485.t1.CDS16;Parent=g13485.t1
HiC_scaffold_4	gmst	CDS	60959731	60959925	194.74182	+	1	ID=g13485.t2.CDS16;Parent=g13485.t2
HiC_scaffold_4	gmst	exon	60959731	60959925	194.74182	+	1	ID=g13485.t2.exon16;Parent=g13485.t2
HiC_scaffold_4	AUGUSTUS	intron	60959926	60960672	1.0	+	.	ID=g13485.t1.intron16;Parent=g13485.t1
HiC_scaffold_4	gmst	intron	60959926	60960672	194.74182	+	0	ID=g13485.t2.intron16;Parent=g13485.t2
HiC_scaffold_4	AUGUSTUS	exon	60960673	60960777	.	+	.	ID=g13485.t1.exon17;Parent=g13485.t1
HiC_scaffold_4	AUGUSTUS	CDS	60960673	60960777	1.0	+	1	ID=g13485.t1.CDS17;Parent=g13485.t1
HiC_scaffold_4	gmst	CDS	60960673	60960777	194.74182	+	1	ID=g13485.t2.CDS17;Parent=g13485.t2
HiC_scaffold_4	gmst	exon	60960673	60960777	194.74182	+	1	ID=g13485.t2.exon17;Parent=g13485.t2
HiC_scaffold_4	AUGUSTUS	intron	60960778	61027836	1.0	+	.	ID=g13485.t1.intron17;Parent=g13485.t1
HiC_scaffold_4	gmst	intron	60960778	61027836	194.74182	+	0	ID=g13485.t2.intron17;Parent=g13485.t2
HiC_scaffold_4	AUGUSTUS	exon	61027837	61027889	.	+	.	ID=g13485.t1.exon18;Parent=g13485.t1
HiC_scaffold_4	AUGUSTUS	CDS	61027837	61027889	1.0	+	1	ID=g13485.t1.CDS18;Parent=g13485.t1
HiC_scaffold_4	gmst	CDS	61027837	61027889	194.74182	+	1	ID=g13485.t2.CDS18;Parent=g13485.t2
HiC_scaffold_4	gmst	exon	61027837	61027889	194.74182	+	1	ID=g13485.t2.exon18;Parent=g13485.t2
HiC_scaffold_4	AUGUSTUS	intron	61027890	61028213	1.0	+	.	ID=g13485.t1.intron18;Parent=g13485.t1
HiC_scaffold_4	gmst	intron	61027890	61028213	194.74182	+	0	ID=g13485.t2.intron18;Parent=g13485.t2
HiC_scaffold_4	AUGUSTUS	exon	61028214	61028266	.	+	.	ID=g13485.t1.exon19;Parent=g13485.t1
HiC_scaffold_4	AUGUSTUS	CDS	61028214	61028266	1.0	+	2	ID=g13485.t1.CDS19;Parent=g13485.t1
HiC_scaffold_4	gmst	CDS	61028214	61028266	194.74182	+	2	ID=g13485.t2.CDS19;Parent=g13485.t2
HiC_scaffold_4	gmst	exon	61028214	61028266	194.74182	+	2	ID=g13485.t2.exon19;Parent=g13485.t2
HiC_scaffold_4	AUGUSTUS	intron	61028267	61032383	1.0	+	.	ID=g13485.t1.intron19;Parent=g13485.t1
HiC_scaffold_4	gmst	intron	61028267	61032383	194.74182	+	0	ID=g13485.t2.intron19;Parent=g13485.t2
HiC_scaffold_4	AUGUSTUS	exon	61032384	61032516	.	+	.	ID=g13485.t1.exon20;Parent=g13485.t1
HiC_scaffold_4	AUGUSTUS	CDS	61032384	61032516	1.0	+	0	ID=g13485.t1.CDS20;Parent=g13485.t1
HiC_scaffold_4	gmst	CDS	61032384	61032516	194.74182	+	0	ID=g13485.t2.CDS20;Parent=g13485.t2
HiC_scaffold_4	gmst	exon	61032384	61032516	194.74182	+	0	ID=g13485.t2.exon20;Parent=g13485.t2
HiC_scaffold_4	AUGUSTUS	intron	61032517	61044161	1.0	+	.	ID=g13485.t1.intron20;Parent=g13485.t1
HiC_scaffold_4	gmst	intron	61032517	61044161	194.74182	+	0	ID=g13485.t2.intron20;Parent=g13485.t2
HiC_scaffold_4	AUGUSTUS	exon	61044162	61044271	.	+	.	ID=g13485.t1.exon21;Parent=g13485.t1
HiC_scaffold_4	AUGUSTUS	CDS	61044162	61044271	1.0	+	2	ID=g13485.t1.CDS21;Parent=g13485.t1
HiC_scaffold_4	gmst	CDS	61044162	61044271	194.74182	+	2	ID=g13485.t2.CDS21;Parent=g13485.t2
HiC_scaffold_4	gmst	exon	61044162	61044271	194.74182	+	2	ID=g13485.t2.exon21;Parent=g13485.t2
HiC_scaffold_4	AUGUSTUS	intron	61044272	61070492	1.0	+	.	ID=g13485.t1.intron21;Parent=g13485.t1
HiC_scaffold_4	gmst	intron	61044272	61070492	194.74182	+	0	ID=g13485.t2.intron21;Parent=g13485.t2
HiC_scaffold_4	AUGUSTUS	exon	61070493	61070552	.	+	.	ID=g13485.t1.exon22;Parent=g13485.t1
HiC_scaffold_4	AUGUSTUS	CDS	61070493	61070552	1.0	+	0	ID=g13485.t1.CDS22;Parent=g13485.t1
HiC_scaffold_4	gmst	CDS	61070493	61070552	194.74182	+	0	ID=g13485.t2.CDS22;Parent=g13485.t2
HiC_scaffold_4	gmst	exon	61070493	61070552	194.74182	+	0	ID=g13485.t2.exon22;Parent=g13485.t2
HiC_scaffold_4	AUGUSTUS	intron	61070553	61073410	1.0	+	.	ID=g13485.t1.intron22;Parent=g13485.t1
HiC_scaffold_4	gmst	intron	61070553	61073410	194.74182	+	0	ID=g13485.t2.intron22;Parent=g13485.t2
HiC_scaffold_4	AUGUSTUS	exon	61073411	61073580	.	+	.	ID=g13485.t1.exon23;Parent=g13485.t1
HiC_scaffold_4	AUGUSTUS	CDS	61073411	61073580	1.0	+	0	ID=g13485.t1.CDS23;Parent=g13485.t1
HiC_scaffold_4	gmst	CDS	61073411	61073580	194.74182	+	0	ID=g13485.t2.CDS23;Parent=g13485.t2
HiC_scaffold_4	gmst	exon	61073411	61073580	194.74182	+	0	ID=g13485.t2.exon23;Parent=g13485.t2
HiC_scaffold_4	gmst	intron	61073581	61094475	194.74182	+	0	ID=g13485.t2.intron23;Parent=g13485.t2
HiC_scaffold_4	AUGUSTUS	intron	61073581	61118954	1.0	+	.	ID=g13485.t1.intron23;Parent=g13485.t1
HiC_scaffold_4	gmst	CDS	61094476	61094647	194.74182	+	1	ID=g13485.t2.CDS24;Parent=g13485.t2
HiC_scaffold_4	gmst	exon	61094476	61094647	194.74182	+	1	ID=g13485.t2.exon24;Parent=g13485.t2
HiC_scaffold_4	gmst	stop_codon	61094645	61094647	194.74182	+	0	ID=g13485.t2.stop1;Parent=g13485.t2
HiC_scaffold_4	AUGUSTUS	exon	61118955	61119034	.	+	.	ID=g13485.t1.exon24;Parent=g13485.t1
HiC_scaffold_4	AUGUSTUS	CDS	61118955	61119034	1.0	+	1	ID=g13485.t1.CDS24;Parent=g13485.t1
HiC_scaffold_4	AUGUSTUS	intron	61119035	61122263	1.0	+	.	ID=g13485.t1.intron24;Parent=g13485.t1
HiC_scaffold_4	AUGUSTUS	exon	61122264	61122340	.	+	.	ID=g13485.t1.exon25;Parent=g13485.t1
HiC_scaffold_4	AUGUSTUS	CDS	61122264	61122340	1.0	+	2	ID=g13485.t1.CDS25;Parent=g13485.t1
HiC_scaffold_4	AUGUSTUS	stop_codon	61122338	61122340	.	+	0	ID=g13485.t1.stop1;Parent=g13485.t1
HiC_scaffold_4	AUGUSTUS	stop_codon	61143685	61143687	.	-	0	ID=g13486.t1.stop1;Parent=g13486.t1
HiC_scaffold_4	AUGUSTUS	exon	61143685	61145990	.	-	.	ID=g13486.t1.exon1;Parent=g13486.t1
HiC_scaffold_4	AUGUSTUS	CDS	61143685	61145990	1.0	-	2	ID=g13486.t1.CDS1;Parent=g13486.t1
HiC_scaffold_4	AUGUSTUS	gene	61143685	61237340	.	-	.	ID=g13486
HiC_scaffold_4	AUGUSTUS	mRNA	61143685	61237340	0.67	-	.	ID=g13486.t1;Parent=g13486;em_target=9668.ENSMPUP00000010916;em_score=3027.2;em_evalue=0.0;em_tcov=.;em_OGs=28NVZ@1|root,2QVG1@2759|Eukaryota,38GGB@33154|Opisthokonta,3B9IV@33208|Metazoa,3CYPF@33213|Bilateria,483D0@7711|Chordata,494TC@7742|Vertebrata,3J7TK@40674|Mammalia,3ESNY@33554|Carnivora;em_COG_cat=S;em_desc=Glutamate-rich 3;em_max_annot_lvl=33208|Metazoa;em_Preferred_name=ERICH3;em_PFAMs=DUF4590
HiC_scaffold_4	AUGUSTUS	intron	61145991	61149454	1.0	-	.	ID=g13486.t1.intron1;Parent=g13486.t1
HiC_scaffold_4	AUGUSTUS	exon	61149455	61149577	.	-	.	ID=g13486.t1.exon2;Parent=g13486.t1
HiC_scaffold_4	AUGUSTUS	CDS	61149455	61149577	1.0	-	2	ID=g13486.t1.CDS2;Parent=g13486.t1
HiC_scaffold_4	AUGUSTUS	intron	61149578	61158533	1.0	-	.	ID=g13486.t1.intron2;Parent=g13486.t1
HiC_scaffold_4	AUGUSTUS	exon	61158534	61158980	.	-	.	ID=g13486.t1.exon3;Parent=g13486.t1
HiC_scaffold_4	AUGUSTUS	CDS	61158534	61158980	1.0	-	2	ID=g13486.t1.CDS3;Parent=g13486.t1
HiC_scaffold_4	AUGUSTUS	intron	61158981	61168973	1.0	-	.	ID=g13486.t1.intron3;Parent=g13486.t1
HiC_scaffold_4	AUGUSTUS	exon	61168974	61169210	.	-	.	ID=g13486.t1.exon4;Parent=g13486.t1
HiC_scaffold_4	AUGUSTUS	CDS	61168974	61169210	1.0	-	2	ID=g13486.t1.CDS4;Parent=g13486.t1
HiC_scaffold_4	AUGUSTUS	intron	61169211	61174412	1.0	-	.	ID=g13486.t1.intron4;Parent=g13486.t1
HiC_scaffold_4	AUGUSTUS	exon	61174413	61174711	.	-	.	ID=g13486.t1.exon5;Parent=g13486.t1
HiC_scaffold_4	AUGUSTUS	CDS	61174413	61174711	0.7	-	1	ID=g13486.t1.CDS5;Parent=g13486.t1
HiC_scaffold_4	AUGUSTUS	intron	61174712	61178524	1.0	-	.	ID=g13486.t1.intron5;Parent=g13486.t1
HiC_scaffold_4	AUGUSTUS	exon	61178525	61178711	.	-	.	ID=g13486.t1.exon6;Parent=g13486.t1
HiC_scaffold_4	AUGUSTUS	CDS	61178525	61178711	1.0	-	2	ID=g13486.t1.CDS6;Parent=g13486.t1
HiC_scaffold_4	AUGUSTUS	intron	61178712	61185846	1.0	-	.	ID=g13486.t1.intron6;Parent=g13486.t1
HiC_scaffold_4	AUGUSTUS	exon	61185847	61186027	.	-	.	ID=g13486.t1.exon7;Parent=g13486.t1
HiC_scaffold_4	AUGUSTUS	CDS	61185847	61186027	1.0	-	0	ID=g13486.t1.CDS7;Parent=g13486.t1
HiC_scaffold_4	AUGUSTUS	intron	61186028	61197854	1.0	-	.	ID=g13486.t1.intron7;Parent=g13486.t1
HiC_scaffold_4	AUGUSTUS	exon	61197855	61198073	.	-	.	ID=g13486.t1.exon8;Parent=g13486.t1
HiC_scaffold_4	AUGUSTUS	CDS	61197855	61198073	1.0	-	0	ID=g13486.t1.CDS8;Parent=g13486.t1
HiC_scaffold_4	AUGUSTUS	intron	61198074	61202347	1.0	-	.	ID=g13486.t1.intron8;Parent=g13486.t1
HiC_scaffold_4	AUGUSTUS	exon	61202348	61202506	.	-	.	ID=g13486.t1.exon9;Parent=g13486.t1
HiC_scaffold_4	AUGUSTUS	CDS	61202348	61202506	1.0	-	0	ID=g13486.t1.CDS9;Parent=g13486.t1
HiC_scaffold_4	AUGUSTUS	intron	61202507	61207188	1.0	-	.	ID=g13486.t1.intron9;Parent=g13486.t1
HiC_scaffold_4	AUGUSTUS	exon	61207189	61207317	.	-	.	ID=g13486.t1.exon10;Parent=g13486.t1
HiC_scaffold_4	AUGUSTUS	CDS	61207189	61207317	1.0	-	0	ID=g13486.t1.CDS10;Parent=g13486.t1
HiC_scaffold_4	AUGUSTUS	intron	61207318	61209155	1.0	-	.	ID=g13486.t1.intron10;Parent=g13486.t1
HiC_scaffold_4	AUGUSTUS	exon	61209156	61209227	.	-	.	ID=g13486.t1.exon11;Parent=g13486.t1
HiC_scaffold_4	AUGUSTUS	CDS	61209156	61209227	1.0	-	0	ID=g13486.t1.CDS11;Parent=g13486.t1
HiC_scaffold_4	AUGUSTUS	intron	61209228	61213021	1.0	-	.	ID=g13486.t1.intron11;Parent=g13486.t1
HiC_scaffold_4	AUGUSTUS	exon	61213022	61213147	.	-	.	ID=g13486.t1.exon12;Parent=g13486.t1
HiC_scaffold_4	AUGUSTUS	CDS	61213022	61213147	1.0	-	0	ID=g13486.t1.CDS12;Parent=g13486.t1
HiC_scaffold_4	AUGUSTUS	intron	61213148	61215605	1.0	-	.	ID=g13486.t1.intron12;Parent=g13486.t1
HiC_scaffold_4	AUGUSTUS	exon	61215606	61215699	.	-	.	ID=g13486.t1.exon13;Parent=g13486.t1
HiC_scaffold_4	AUGUSTUS	CDS	61215606	61215699	1.0	-	1	ID=g13486.t1.CDS13;Parent=g13486.t1
HiC_scaffold_4	AUGUSTUS	intron	61215700	61237317	1.0	-	.	ID=g13486.t1.intron13;Parent=g13486.t1
HiC_scaffold_4	AUGUSTUS	exon	61237318	61237340	.	-	.	ID=g13486.t1.exon14;Parent=g13486.t1
HiC_scaffold_4	AUGUSTUS	CDS	61237318	61237340	0.94	-	0	ID=g13486.t1.CDS14;Parent=g13486.t1
HiC_scaffold_4	AUGUSTUS	start_codon	61237338	61237340	.	-	0	ID=g13486.t1.start1;Parent=g13486.t1
HiC_scaffold_4	AUGUSTUS	stop_codon	61259284	61259286	.	-	0	ID=g13487.t2.stop1;Parent=g13487.t2
HiC_scaffold_4	AUGUSTUS	exon	61259284	61259463	.	-	.	ID=g13487.t2.exon1;Parent=g13487.t2
HiC_scaffold_4	AUGUSTUS	CDS	61259284	61259463	1.0	-	0	ID=g13487.t2.CDS1;Parent=g13487.t2
HiC_scaffold_4	AUGUSTUS	gene	61259284	61287293	.	-	.	ID=g13487
HiC_scaffold_4	AUGUSTUS	mRNA	61259284	61287293	1.0	-	.	ID=g13487.t2;Parent=g13487;em_target=9668.ENSMPUP00000010880;em_score=588.7;em_evalue=9.5e-180;em_tcov=.;em_OGs=COG0604@1|root,KOG1198@2759|Eukaryota,39JG1@33154|Opisthokonta,3BDWX@33208|Metazoa,3CW7R@33213|Bilateria,485F7@7711|Chordata,48ZFQ@7742|Vertebrata,3JCMM@40674|Mammalia,3EPRD@33554|Carnivora;em_COG_cat=C;em_desc=Alcohol dehydrogenase GroES-like domain;em_max_annot_lvl=33208|Metazoa;em_Preferred_name=CRYZ;em_EC=1.6.5.5;em_KEGG_ko=ko:K00344;em_BRITE=ko00000,ko01000;em_PFAMs=ADH_N,ADH_zinc_N;em_GOs=GO:0000166,GO:0003008,GO:0003674,GO:0003676,GO:0003723,GO:0003729,GO:0003730,GO:0003824,GO:0003960,GO:0005198,GO:0005212,GO:0005488,GO:0005575,GO:0005622,GO:0005623,GO:0005737,GO:0005829,GO:0006805,GO:0007600,GO:0007601,GO:0008150,GO:0008152,GO:0009056,GO:0009410,GO:0009987,GO:0016043,GO:0016491,GO:0016651,GO:0016655,GO:0022607,GO:0032501,GO:0036094,GO:0042178,GO:0042221,GO:0043167,GO:0043168,GO:0043933,GO:0044085,GO:0044237,GO:0044248,GO:0044424,GO:0044444,GO:0044464,GO:0048037,GO:0050661,GO:0050662,GO:0050877,GO:0050896,GO:0050953,GO:0051259,GO:0051260,GO:0051262,GO:0051289,GO:0051716,GO:0055114,GO:0065003,GO:0070402,GO:0070887,GO:0071466,GO:0071840,GO:0097159,GO:1901265,GO:1901363
HiC_scaffold_4	AUGUSTUS	intron	61259464	61268496	1.0	-	.	ID=g13487.t2.intron1;Parent=g13487.t2
HiC_scaffold_4	AUGUSTUS	stop_codon	61267890	61267892	.	-	0	ID=g13487.t1.stop1;Parent=g13487.t1
HiC_scaffold_4	AUGUSTUS	exon	61267890	61268054	.	-	.	ID=g13487.t1.exon1;Parent=g13487.t1
HiC_scaffold_4	AUGUSTUS	CDS	61267890	61268054	1.0	-	0	ID=g13487.t1.CDS1;Parent=g13487.t1
HiC_scaffold_4	AUGUSTUS	mRNA	61267890	61287293	1.0	-	.	ID=g13487.t1;Parent=g13487;em_target=9713.XP_006750140.1;em_score=695.4;em_evalue=3.2e-212;em_tcov=.;em_OGs=COG0604@1|root,KOG1198@2759|Eukaryota,39JG1@33154|Opisthokonta,3BDWX@33208|Metazoa,3CW7R@33213|Bilateria,485F7@7711|Chordata,48ZFQ@7742|Vertebrata,3JCMM@40674|Mammalia,3EPRD@33554|Carnivora;em_COG_cat=C;em_desc=Alcohol dehydrogenase GroES-like domain;em_max_annot_lvl=33208|Metazoa;em_Preferred_name=CRYZ;em_EC=1.6.5.5;em_KEGG_ko=ko:K00344;em_BRITE=ko00000,ko01000;em_PFAMs=ADH_N,ADH_zinc_N;em_GOs=GO:0000166,GO:0003008,GO:0003674,GO:0003676,GO:0003723,GO:0003729,GO:0003730,GO:0003824,GO:0003960,GO:0005198,GO:0005212,GO:0005488,GO:0005575,GO:0005622,GO:0005623,GO:0005737,GO:0005829,GO:0006805,GO:0007600,GO:0007601,GO:0008150,GO:0008152,GO:0009056,GO:0009410,GO:0009987,GO:0016043,GO:0016491,GO:0016651,GO:0016655,GO:0022607,GO:0032501,GO:0036094,GO:0042178,GO:0042221,GO:0043167,GO:0043168,GO:0043933,GO:0044085,GO:0044237,GO:0044248,GO:0044424,GO:0044444,GO:0044464,GO:0048037,GO:0050661,GO:0050662,GO:0050877,GO:0050896,GO:0050953,GO:0051259,GO:0051260,GO:0051262,GO:0051289,GO:0051716,GO:0055114,GO:0065003,GO:0070402,GO:0070887,GO:0071466,GO:0071840,GO:0097159,GO:1901265,GO:1901363
HiC_scaffold_4	AUGUSTUS	intron	61268055	61268496	1.0	-	.	ID=g13487.t1.intron1;Parent=g13487.t1
HiC_scaffold_4	AUGUSTUS	exon	61268497	61268592	.	-	.	ID=g13487.t1.exon2;Parent=g13487.t1
HiC_scaffold_4	AUGUSTUS	exon	61268497	61268592	.	-	.	ID=g13487.t2.exon2;Parent=g13487.t2
HiC_scaffold_4	AUGUSTUS	CDS	61268497	61268592	1.0	-	0	ID=g13487.t1.CDS2;Parent=g13487.t1
HiC_scaffold_4	AUGUSTUS	CDS	61268497	61268592	1.0	-	0	ID=g13487.t2.CDS2;Parent=g13487.t2
HiC_scaffold_4	AUGUSTUS	intron	61268593	61268691	1.0	-	.	ID=g13487.t1.intron2;Parent=g13487.t1
HiC_scaffold_4	AUGUSTUS	intron	61268593	61268691	1.0	-	.	ID=g13487.t2.intron2;Parent=g13487.t2
HiC_scaffold_4	AUGUSTUS	exon	61268692	61268793	.	-	.	ID=g13487.t1.exon3;Parent=g13487.t1
HiC_scaffold_4	AUGUSTUS	exon	61268692	61268793	.	-	.	ID=g13487.t2.exon3;Parent=g13487.t2
HiC_scaffold_4	AUGUSTUS	CDS	61268692	61268793	1.0	-	0	ID=g13487.t1.CDS3;Parent=g13487.t1
HiC_scaffold_4	AUGUSTUS	CDS	61268692	61268793	1.0	-	0	ID=g13487.t2.CDS3;Parent=g13487.t2
HiC_scaffold_4	AUGUSTUS	intron	61268794	61272878	1.0	-	.	ID=g13487.t1.intron3;Parent=g13487.t1
HiC_scaffold_4	AUGUSTUS	intron	61268794	61272878	1.0	-	.	ID=g13487.t2.intron3;Parent=g13487.t2
HiC_scaffold_4	AUGUSTUS	exon	61272879	61273028	.	-	.	ID=g13487.t1.exon4;Parent=g13487.t1
HiC_scaffold_4	AUGUSTUS	exon	61272879	61273028	.	-	.	ID=g13487.t2.exon4;Parent=g13487.t2
HiC_scaffold_4	AUGUSTUS	CDS	61272879	61273028	1.0	-	0	ID=g13487.t1.CDS4;Parent=g13487.t1
HiC_scaffold_4	AUGUSTUS	CDS	61272879	61273028	1.0	-	0	ID=g13487.t2.CDS4;Parent=g13487.t2
HiC_scaffold_4	AUGUSTUS	intron	61273029	61276796	1.0	-	.	ID=g13487.t1.intron4;Parent=g13487.t1
HiC_scaffold_4	AUGUSTUS	intron	61273029	61276796	1.0	-	.	ID=g13487.t2.intron4;Parent=g13487.t2
HiC_scaffold_4	AUGUSTUS	exon	61276797	61276848	.	-	.	ID=g13487.t1.exon5;Parent=g13487.t1
HiC_scaffold_4	AUGUSTUS	exon	61276797	61276848	.	-	.	ID=g13487.t2.exon5;Parent=g13487.t2
HiC_scaffold_4	AUGUSTUS	CDS	61276797	61276848	1.0	-	1	ID=g13487.t1.CDS5;Parent=g13487.t1
HiC_scaffold_4	AUGUSTUS	CDS	61276797	61276848	1.0	-	1	ID=g13487.t2.CDS5;Parent=g13487.t2
HiC_scaffold_4	AUGUSTUS	intron	61276849	61281621	1.0	-	.	ID=g13487.t1.intron5;Parent=g13487.t1
HiC_scaffold_4	AUGUSTUS	intron	61276849	61281621	1.0	-	.	ID=g13487.t2.intron5;Parent=g13487.t2
HiC_scaffold_4	AUGUSTUS	exon	61281622	61281785	.	-	.	ID=g13487.t1.exon6;Parent=g13487.t1
HiC_scaffold_4	AUGUSTUS	exon	61281622	61281785	.	-	.	ID=g13487.t2.exon6;Parent=g13487.t2
HiC_scaffold_4	AUGUSTUS	CDS	61281622	61281785	1.0	-	0	ID=g13487.t1.CDS6;Parent=g13487.t1
HiC_scaffold_4	AUGUSTUS	CDS	61281622	61281785	1.0	-	0	ID=g13487.t2.CDS6;Parent=g13487.t2
HiC_scaffold_4	AUGUSTUS	intron	61281786	61285423	1.0	-	.	ID=g13487.t1.intron6;Parent=g13487.t1
HiC_scaffold_4	AUGUSTUS	intron	61281786	61285423	1.0	-	.	ID=g13487.t2.intron6;Parent=g13487.t2
HiC_scaffold_4	AUGUSTUS	exon	61285424	61285576	.	-	.	ID=g13487.t1.exon7;Parent=g13487.t1
HiC_scaffold_4	AUGUSTUS	exon	61285424	61285576	.	-	.	ID=g13487.t2.exon7;Parent=g13487.t2
HiC_scaffold_4	AUGUSTUS	CDS	61285424	61285576	1.0	-	0	ID=g13487.t1.CDS7;Parent=g13487.t1
HiC_scaffold_4	AUGUSTUS	CDS	61285424	61285576	1.0	-	0	ID=g13487.t2.CDS7;Parent=g13487.t2
HiC_scaffold_4	AUGUSTUS	intron	61285577	61287182	1.0	-	.	ID=g13487.t1.intron7;Parent=g13487.t1
HiC_scaffold_4	AUGUSTUS	intron	61285577	61287182	1.0	-	.	ID=g13487.t2.intron7;Parent=g13487.t2
HiC_scaffold_4	AUGUSTUS	exon	61287183	61287293	.	-	.	ID=g13487.t1.exon8;Parent=g13487.t1
HiC_scaffold_4	AUGUSTUS	exon	61287183	61287293	.	-	.	ID=g13487.t2.exon8;Parent=g13487.t2
HiC_scaffold_4	AUGUSTUS	CDS	61287183	61287293	1.0	-	0	ID=g13487.t1.CDS8;Parent=g13487.t1
HiC_scaffold_4	AUGUSTUS	CDS	61287183	61287293	1.0	-	0	ID=g13487.t2.CDS8;Parent=g13487.t2
HiC_scaffold_4	AUGUSTUS	start_codon	61287291	61287293	.	-	0	ID=g13487.t1.start1;Parent=g13487.t1
HiC_scaffold_4	AUGUSTUS	start_codon	61287291	61287293	.	-	0	ID=g13487.t2.start1;Parent=g13487.t2
HiC_scaffold_4	AUGUSTUS	start_codon	61292737	61292739	.	+	0	ID=g13488.t1.start1;Parent=g13488.t1
HiC_scaffold_4	AUGUSTUS	exon	61292737	61292910	.	+	.	ID=g13488.t1.exon1;Parent=g13488.t1
HiC_scaffold_4	AUGUSTUS	CDS	61292737	61292910	1.0	+	0	ID=g13488.t1.CDS1;Parent=g13488.t1
HiC_scaffold_4	AUGUSTUS	gene	61292737	61309816	.	+	.	ID=g13488
HiC_scaffold_4	AUGUSTUS	mRNA	61292737	61309816	1.0	+	.	ID=g13488.t1;Parent=g13488;em_target=9668.ENSMPUP00000010878;em_score=575.2;em_evalue=3.7e-176;em_tcov=.;em_OGs=COG1590@1|root,KOG1228@2759|Eukaryota,39TEI@33154|Opisthokonta,3BJ60@33208|Metazoa,3D1MU@33213|Bilateria,480FJ@7711|Chordata,48US1@7742|Vertebrata,3JFBC@40674|Mammalia,3EKZU@33554|Carnivora;em_COG_cat=S;em_desc=protein 3 homolog;em_max_annot_lvl=33208|Metazoa;em_Preferred_name=TYW3;em_EC=2.1.1.282;em_KEGG_ko=ko:K15450;em_BRITE=ko00000,ko01000,ko03016;em_PFAMs=TYW3;em_GOs=
HiC_scaffold_4	AUGUSTUS	intron	61292911	61295645	1.0	+	.	ID=g13488.t1.intron1;Parent=g13488.t1
HiC_scaffold_4	AUGUSTUS	exon	61295646	61295726	.	+	.	ID=g13488.t1.exon2;Parent=g13488.t1
HiC_scaffold_4	AUGUSTUS	CDS	61295646	61295726	1.0	+	0	ID=g13488.t1.CDS2;Parent=g13488.t1
HiC_scaffold_4	AUGUSTUS	intron	61295727	61297610	1.0	+	.	ID=g13488.t1.intron2;Parent=g13488.t1
HiC_scaffold_4	AUGUSTUS	exon	61297611	61297709	.	+	.	ID=g13488.t1.exon3;Parent=g13488.t1
HiC_scaffold_4	AUGUSTUS	CDS	61297611	61297709	1.0	+	0	ID=g13488.t1.CDS3;Parent=g13488.t1
HiC_scaffold_4	AUGUSTUS	intron	61297710	61298143	1.0	+	.	ID=g13488.t1.intron3;Parent=g13488.t1
HiC_scaffold_4	AUGUSTUS	exon	61298144	61298215	.	+	.	ID=g13488.t1.exon4;Parent=g13488.t1
HiC_scaffold_4	AUGUSTUS	CDS	61298144	61298215	1.0	+	0	ID=g13488.t1.CDS4;Parent=g13488.t1
HiC_scaffold_4	AUGUSTUS	intron	61298216	61300555	1.0	+	.	ID=g13488.t1.intron4;Parent=g13488.t1
HiC_scaffold_4	AUGUSTUS	exon	61300556	61300689	.	+	.	ID=g13488.t1.exon5;Parent=g13488.t1
HiC_scaffold_4	AUGUSTUS	CDS	61300556	61300689	1.0	+	0	ID=g13488.t1.CDS5;Parent=g13488.t1
HiC_scaffold_4	AUGUSTUS	intron	61300690	61309596	1.0	+	.	ID=g13488.t1.intron5;Parent=g13488.t1
HiC_scaffold_4	AUGUSTUS	exon	61309597	61309816	.	+	.	ID=g13488.t1.exon6;Parent=g13488.t1
HiC_scaffold_4	AUGUSTUS	CDS	61309597	61309816	1.0	+	1	ID=g13488.t1.CDS6;Parent=g13488.t1
HiC_scaffold_4	AUGUSTUS	stop_codon	61309814	61309816	.	+	0	ID=g13488.t1.stop1;Parent=g13488.t1
HiC_scaffold_4	AUGUSTUS	start_codon	61614781	61614783	.	+	0	ID=g13489.t1.start1;Parent=g13489.t1
HiC_scaffold_4	AUGUSTUS	start_codon	61614781	61614783	.	+	0	ID=g13489.t2.start1;Parent=g13489.t2
HiC_scaffold_4	AUGUSTUS	exon	61614781	61614855	.	+	.	ID=g13489.t1.exon1;Parent=g13489.t1
HiC_scaffold_4	AUGUSTUS	exon	61614781	61614855	.	+	.	ID=g13489.t2.exon1;Parent=g13489.t2
HiC_scaffold_4	AUGUSTUS	CDS	61614781	61614855	1.0	+	0	ID=g13489.t1.CDS1;Parent=g13489.t1
HiC_scaffold_4	AUGUSTUS	CDS	61614781	61614855	1.0	+	0	ID=g13489.t2.CDS1;Parent=g13489.t2
HiC_scaffold_4	AUGUSTUS	mRNA	61614781	61637293	1.0	+	.	ID=g13489.t1;Parent=g13489;em_target=29073.XP_008688936.1;em_score=805.7;em_evalue=1.5e-245;em_tcov=.;em_OGs=KOG0490@1|root,KOG0490@2759|Eukaryota,39CKQ@33154|Opisthokonta,3BHYC@33208|Metazoa,3CRSY@33213|Bilateria,487XG@7711|Chordata,492RT@7742|Vertebrata,3J26M@40674|Mammalia,3EJ9Z@33554|Carnivora;em_COG_cat=K;em_desc=LIM homeobox;em_max_annot_lvl=33208|Metazoa;em_Preferred_name=LHX8;em_KEGG_ko=ko:K09375;em_BRITE=ko00000,ko03000;em_PFAMs=Homeobox,LIM;em_GOs=GO:0000003,GO:0000976,GO:0000977,GO:0000981,GO:0001012,GO:0001067,GO:0001654,GO:0001674,GO:0001708,GO:0003006,GO:0003008,GO:0003674,GO:0003676,GO:0003677,GO:0003690,GO:0003700,GO:0005488,GO:0005575,GO:0005622,GO:0005623,GO:0005634,GO:0006355,GO:0006357,GO:0007275,GO:0007399,GO:0007417,GO:0007420,GO:0007423,GO:0007444,GO:0007548,GO:0007610,GO:0007611,GO:0008150,GO:0008406,GO:0008585,GO:0009653,GO:0009887,GO:0009888,GO:0009889,GO:0009987,GO:0010468,GO:0010556,GO:0019219,GO:0019222,GO:0021872,GO:0021879,GO:0021884,GO:0021953,GO:0021954,GO:0022008,GO:0022414,GO:0030154,GO:0030182,GO:0030900,GO:0031323,GO:0031326,GO:0032501,GO:0032502,GO:0035295,GO:0042475,GO:0042476,GO:0043073,GO:0043226,GO:0043227,GO:0043229,GO:0043231,GO:0043565,GO:0044212,GO:0044424,GO:0044464,GO:0045137,GO:0045165,GO:0046545,GO:0046660,GO:0048468,GO:0048513,GO:0048608,GO:0048666,GO:0048699,GO:0048731,GO:0048749,GO:0048856,GO:0048869,GO:0050789,GO:0050794,GO:0050877,GO:0050890,GO:0051171,GO:0051252,GO:0060255,GO:0060322,GO:0060429,GO:0061458,GO:0065007,GO:0080090,GO:0097159,GO:0140110,GO:1901363,GO:1903506,GO:1990837,GO:2000112,GO:2001141
HiC_scaffold_4	AUGUSTUS	gene	61614781	61638329	.	+	.	ID=g13489
HiC_scaffold_4	AUGUSTUS	mRNA	61614781	61638329	0.51	+	.	ID=g13489.t2;Parent=g13489;em_target=29073.XP_008688936.1;em_score=748.6;em_evalue=2.4e-228;em_tcov=.;em_OGs=KOG0490@1|root,KOG0490@2759|Eukaryota,39CKQ@33154|Opisthokonta,3BHYC@33208|Metazoa,3CRSY@33213|Bilateria,487XG@7711|Chordata,492RT@7742|Vertebrata,3J26M@40674|Mammalia,3EJ9Z@33554|Carnivora;em_COG_cat=K;em_desc=LIM homeobox;em_max_annot_lvl=33208|Metazoa;em_Preferred_name=LHX8;em_KEGG_ko=ko:K09375;em_BRITE=ko00000,ko03000;em_PFAMs=Homeobox,LIM;em_GOs=GO:0000003,GO:0000976,GO:0000977,GO:0000981,GO:0001012,GO:0001067,GO:0001654,GO:0001674,GO:0001708,GO:0003006,GO:0003008,GO:0003674,GO:0003676,GO:0003677,GO:0003690,GO:0003700,GO:0005488,GO:0005575,GO:0005622,GO:0005623,GO:0005634,GO:0006355,GO:0006357,GO:0007275,GO:0007399,GO:0007417,GO:0007420,GO:0007423,GO:0007444,GO:0007548,GO:0007610,GO:0007611,GO:0008150,GO:0008406,GO:0008585,GO:0009653,GO:0009887,GO:0009888,GO:0009889,GO:0009987,GO:0010468,GO:0010556,GO:0019219,GO:0019222,GO:0021872,GO:0021879,GO:0021884,GO:0021953,GO:0021954,GO:0022008,GO:0022414,GO:0030154,GO:0030182,GO:0030900,GO:0031323,GO:0031326,GO:0032501,GO:0032502,GO:0035295,GO:0042475,GO:0042476,GO:0043073,GO:0043226,GO:0043227,GO:0043229,GO:0043231,GO:0043565,GO:0044212,GO:0044424,GO:0044464,GO:0045137,GO:0045165,GO:0046545,GO:0046660,GO:0048468,GO:0048513,GO:0048608,GO:0048666,GO:0048699,GO:0048731,GO:0048749,GO:0048856,GO:0048869,GO:0050789,GO:0050794,GO:0050877,GO:0050890,GO:0051171,GO:0051252,GO:0060255,GO:0060322,GO:0060429,GO:0061458,GO:0065007,GO:0080090,GO:0097159,GO:0140110,GO:1901363,GO:1903506,GO:1990837,GO:2000112,GO:2001141
HiC_scaffold_4	AUGUSTUS	intron	61614856	61615251	1.0	+	.	ID=g13489.t1.intron1;Parent=g13489.t1
HiC_scaffold_4	AUGUSTUS	intron	61614856	61615251	1.0	+	.	ID=g13489.t2.intron1;Parent=g13489.t2
HiC_scaffold_4	AUGUSTUS	exon	61615252	61615413	.	+	.	ID=g13489.t1.exon2;Parent=g13489.t1
HiC_scaffold_4	AUGUSTUS	exon	61615252	61615413	.	+	.	ID=g13489.t2.exon2;Parent=g13489.t2
HiC_scaffold_4	AUGUSTUS	CDS	61615252	61615413	1.0	+	0	ID=g13489.t1.CDS2;Parent=g13489.t1
HiC_scaffold_4	AUGUSTUS	CDS	61615252	61615413	1.0	+	0	ID=g13489.t2.CDS2;Parent=g13489.t2
HiC_scaffold_4	AUGUSTUS	intron	61615414	61619303	1.0	+	.	ID=g13489.t1.intron2;Parent=g13489.t1
HiC_scaffold_4	AUGUSTUS	intron	61615414	61619303	1.0	+	.	ID=g13489.t2.intron2;Parent=g13489.t2
HiC_scaffold_4	AUGUSTUS	exon	61619304	61619425	.	+	.	ID=g13489.t1.exon3;Parent=g13489.t1
HiC_scaffold_4	AUGUSTUS	exon	61619304	61619425	.	+	.	ID=g13489.t2.exon3;Parent=g13489.t2
HiC_scaffold_4	AUGUSTUS	CDS	61619304	61619425	1.0	+	0	ID=g13489.t1.CDS3;Parent=g13489.t1
HiC_scaffold_4	AUGUSTUS	CDS	61619304	61619425	1.0	+	0	ID=g13489.t2.CDS3;Parent=g13489.t2
HiC_scaffold_4	AUGUSTUS	intron	61619426	61621429	1.0	+	.	ID=g13489.t1.intron3;Parent=g13489.t1
HiC_scaffold_4	AUGUSTUS	intron	61619426	61621429	1.0	+	.	ID=g13489.t2.intron3;Parent=g13489.t2
HiC_scaffold_4	AUGUSTUS	exon	61621430	61621650	.	+	.	ID=g13489.t1.exon4;Parent=g13489.t1
HiC_scaffold_4	AUGUSTUS	exon	61621430	61621650	.	+	.	ID=g13489.t2.exon4;Parent=g13489.t2
HiC_scaffold_4	AUGUSTUS	CDS	61621430	61621650	1.0	+	1	ID=g13489.t1.CDS4;Parent=g13489.t1
HiC_scaffold_4	AUGUSTUS	CDS	61621430	61621650	1.0	+	1	ID=g13489.t2.CDS4;Parent=g13489.t2
HiC_scaffold_4	AUGUSTUS	intron	61621651	61622151	1.0	+	.	ID=g13489.t1.intron4;Parent=g13489.t1
HiC_scaffold_4	AUGUSTUS	intron	61621651	61622151	1.0	+	.	ID=g13489.t2.intron4;Parent=g13489.t2
HiC_scaffold_4	AUGUSTUS	exon	61622152	61622255	.	+	.	ID=g13489.t1.exon5;Parent=g13489.t1
HiC_scaffold_4	AUGUSTUS	exon	61622152	61622255	.	+	.	ID=g13489.t2.exon5;Parent=g13489.t2
HiC_scaffold_4	AUGUSTUS	CDS	61622152	61622255	1.0	+	2	ID=g13489.t1.CDS5;Parent=g13489.t1
HiC_scaffold_4	AUGUSTUS	CDS	61622152	61622255	1.0	+	2	ID=g13489.t2.CDS5;Parent=g13489.t2
HiC_scaffold_4	AUGUSTUS	intron	61622256	61627637	1.0	+	.	ID=g13489.t1.intron5;Parent=g13489.t1
HiC_scaffold_4	AUGUSTUS	intron	61622256	61627637	1.0	+	.	ID=g13489.t2.intron5;Parent=g13489.t2
HiC_scaffold_4	AUGUSTUS	exon	61627638	61627733	.	+	.	ID=g13489.t1.exon6;Parent=g13489.t1
HiC_scaffold_4	AUGUSTUS	exon	61627638	61627733	.	+	.	ID=g13489.t2.exon6;Parent=g13489.t2
HiC_scaffold_4	AUGUSTUS	CDS	61627638	61627733	1.0	+	0	ID=g13489.t1.CDS6;Parent=g13489.t1
HiC_scaffold_4	AUGUSTUS	CDS	61627638	61627733	1.0	+	0	ID=g13489.t2.CDS6;Parent=g13489.t2
HiC_scaffold_4	AUGUSTUS	intron	61627734	61633286	1.0	+	.	ID=g13489.t1.intron6;Parent=g13489.t1
HiC_scaffold_4	AUGUSTUS	intron	61627734	61633286	1.0	+	.	ID=g13489.t2.intron6;Parent=g13489.t2
HiC_scaffold_4	AUGUSTUS	exon	61633287	61633470	.	+	.	ID=g13489.t1.exon7;Parent=g13489.t1
HiC_scaffold_4	AUGUSTUS	exon	61633287	61633470	.	+	.	ID=g13489.t2.exon7;Parent=g13489.t2
HiC_scaffold_4	AUGUSTUS	CDS	61633287	61633470	0.68	+	0	ID=g13489.t2.CDS7;Parent=g13489.t2
HiC_scaffold_4	AUGUSTUS	CDS	61633287	61633470	1.0	+	0	ID=g13489.t1.CDS7;Parent=g13489.t1
HiC_scaffold_4	AUGUSTUS	intron	61633471	61637216	1.0	+	.	ID=g13489.t1.intron7;Parent=g13489.t1
HiC_scaffold_4	AUGUSTUS	intron	61633471	61638315	0.51	+	.	ID=g13489.t2.intron7;Parent=g13489.t2
HiC_scaffold_4	AUGUSTUS	exon	61637217	61637293	.	+	.	ID=g13489.t1.exon8;Parent=g13489.t1
HiC_scaffold_4	AUGUSTUS	CDS	61637217	61637293	1.0	+	2	ID=g13489.t1.CDS8;Parent=g13489.t1
HiC_scaffold_4	AUGUSTUS	stop_codon	61637291	61637293	.	+	0	ID=g13489.t1.stop1;Parent=g13489.t1
HiC_scaffold_4	AUGUSTUS	exon	61638316	61638329	.	+	.	ID=g13489.t2.exon8;Parent=g13489.t2
HiC_scaffold_4	AUGUSTUS	CDS	61638316	61638329	0.51	+	2	ID=g13489.t2.CDS8;Parent=g13489.t2
HiC_scaffold_4	AUGUSTUS	stop_codon	61638327	61638329	.	+	0	ID=g13489.t2.stop1;Parent=g13489.t2
HiC_scaffold_4	AUGUSTUS	stop_codon	61683838	61683840	.	-	0	ID=g13490.t1.stop1;Parent=g13490.t1
HiC_scaffold_4	AUGUSTUS	exon	61683838	61683944	.	-	.	ID=g13490.t1.exon1;Parent=g13490.t1
HiC_scaffold_4	AUGUSTUS	CDS	61683838	61683944	1.0	-	2	ID=g13490.t1.CDS1;Parent=g13490.t1
HiC_scaffold_4	AUGUSTUS	gene	61683838	62067035	.	-	.	ID=g13490
HiC_scaffold_4	AUGUSTUS	mRNA	61683838	62067035	1.0	-	.	ID=g13490.t1;Parent=g13490;em_target=9668.ENSMPUP00000010863;em_score=1619.1;em_evalue=0.0;em_tcov=.;em_OGs=KOG1362@1|root,KOG1362@2759|Eukaryota,38CX6@33154|Opisthokonta,3BE8X@33208|Metazoa,3CRDT@33213|Bilateria,484U4@7711|Chordata,48WF2@7742|Vertebrata,3JE8W@40674|Mammalia,3EM78@33554|Carnivora;em_COG_cat=I;em_desc=Solute carrier family 44, member 5;em_max_annot_lvl=33208|Metazoa;em_Preferred_name=SLC44A5;em_KEGG_ko=ko:K15377;em_KEGG_Pathway=ko05231,map05231;em_BRITE=ko00000,ko00001,ko02000,ko04147;em_KEGG_TC=2.A.92.1;em_PFAMs=Choline_transpo;em_GOs=GO:0003674,GO:0005215,GO:0005326,GO:0005575,GO:0005623,GO:0005886,GO:0006629,GO:0006644,GO:0006650,GO:0006656,GO:0006793,GO:0006796,GO:0006807,GO:0006810,GO:0006811,GO:0006812,GO:0006836,GO:0008150,GO:0008152,GO:0008324,GO:0008519,GO:0008610,GO:0008654,GO:0009058,GO:0009987,GO:0015075,GO:0015101,GO:0015220,GO:0015695,GO:0015696,GO:0015871,GO:0016020,GO:0019637,GO:0022857,GO:0034220,GO:0044237,GO:0044238,GO:0044249,GO:0044255,GO:0044464,GO:0045017,GO:0046470,GO:0046474,GO:0046486,GO:0051179,GO:0051234,GO:0055085,GO:0071702,GO:0071704,GO:0071705,GO:0071944,GO:0072488,GO:0090407,GO:0097164,GO:0098655,GO:1901564,GO:1901566,GO:1901576
HiC_scaffold_4	AUGUSTUS	intron	61683945	61690520	1.0	-	.	ID=g13490.t1.intron1;Parent=g13490.t1
HiC_scaffold_4	AUGUSTUS	exon	61690521	61690605	.	-	.	ID=g13490.t1.exon2;Parent=g13490.t1
HiC_scaffold_4	AUGUSTUS	CDS	61690521	61690605	1.0	-	0	ID=g13490.t1.CDS2;Parent=g13490.t1
HiC_scaffold_4	AUGUSTUS	intron	61690606	61691908	1.0	-	.	ID=g13490.t1.intron2;Parent=g13490.t1
HiC_scaffold_4	AUGUSTUS	exon	61691909	61691997	.	-	.	ID=g13490.t1.exon3;Parent=g13490.t1
HiC_scaffold_4	AUGUSTUS	CDS	61691909	61691997	1.0	-	2	ID=g13490.t1.CDS3;Parent=g13490.t1
HiC_scaffold_4	AUGUSTUS	intron	61691998	61692114	1.0	-	.	ID=g13490.t1.intron3;Parent=g13490.t1
HiC_scaffold_4	AUGUSTUS	exon	61692115	61692185	.	-	.	ID=g13490.t1.exon4;Parent=g13490.t1
HiC_scaffold_4	AUGUSTUS	CDS	61692115	61692185	1.0	-	1	ID=g13490.t1.CDS4;Parent=g13490.t1
HiC_scaffold_4	AUGUSTUS	intron	61692186	61692797	1.0	-	.	ID=g13490.t1.intron4;Parent=g13490.t1
HiC_scaffold_4	AUGUSTUS	exon	61692798	61692871	.	-	.	ID=g13490.t1.exon5;Parent=g13490.t1
HiC_scaffold_4	AUGUSTUS	CDS	61692798	61692871	1.0	-	0	ID=g13490.t1.CDS5;Parent=g13490.t1
HiC_scaffold_4	AUGUSTUS	intron	61692872	61693918	1.0	-	.	ID=g13490.t1.intron5;Parent=g13490.t1
HiC_scaffold_4	AUGUSTUS	exon	61693919	61694022	.	-	.	ID=g13490.t1.exon6;Parent=g13490.t1
HiC_scaffold_4	AUGUSTUS	CDS	61693919	61694022	1.0	-	2	ID=g13490.t1.CDS6;Parent=g13490.t1
HiC_scaffold_4	AUGUSTUS	intron	61694023	61708099	1.0	-	.	ID=g13490.t1.intron6;Parent=g13490.t1
HiC_scaffold_4	AUGUSTUS	exon	61708100	61708194	.	-	.	ID=g13490.t1.exon7;Parent=g13490.t1
HiC_scaffold_4	AUGUSTUS	CDS	61708100	61708194	1.0	-	1	ID=g13490.t1.CDS7;Parent=g13490.t1
HiC_scaffold_4	AUGUSTUS	intron	61708195	61708721	1.0	-	.	ID=g13490.t1.intron7;Parent=g13490.t1
HiC_scaffold_4	AUGUSTUS	exon	61708722	61708984	.	-	.	ID=g13490.t1.exon8;Parent=g13490.t1
HiC_scaffold_4	AUGUSTUS	CDS	61708722	61708984	1.0	-	0	ID=g13490.t1.CDS8;Parent=g13490.t1
HiC_scaffold_4	AUGUSTUS	intron	61708985	61709686	1.0	-	.	ID=g13490.t1.intron8;Parent=g13490.t1
HiC_scaffold_4	AUGUSTUS	exon	61709687	61709774	.	-	.	ID=g13490.t1.exon9;Parent=g13490.t1
HiC_scaffold_4	AUGUSTUS	CDS	61709687	61709774	1.0	-	1	ID=g13490.t1.CDS9;Parent=g13490.t1
HiC_scaffold_4	AUGUSTUS	intron	61709775	61710237	1.0	-	.	ID=g13490.t1.intron9;Parent=g13490.t1
HiC_scaffold_4	AUGUSTUS	exon	61710238	61710330	.	-	.	ID=g13490.t1.exon10;Parent=g13490.t1
HiC_scaffold_4	AUGUSTUS	CDS	61710238	61710330	1.0	-	1	ID=g13490.t1.CDS10;Parent=g13490.t1
HiC_scaffold_4	AUGUSTUS	intron	61710331	61712419	1.0	-	.	ID=g13490.t1.intron10;Parent=g13490.t1
HiC_scaffold_4	AUGUSTUS	exon	61712420	61712519	.	-	.	ID=g13490.t1.exon11;Parent=g13490.t1
HiC_scaffold_4	AUGUSTUS	CDS	61712420	61712519	1.0	-	2	ID=g13490.t1.CDS11;Parent=g13490.t1
HiC_scaffold_4	AUGUSTUS	intron	61712520	61716121	1.0	-	.	ID=g13490.t1.intron11;Parent=g13490.t1
HiC_scaffold_4	AUGUSTUS	exon	61716122	61716253	.	-	.	ID=g13490.t1.exon12;Parent=g13490.t1
HiC_scaffold_4	AUGUSTUS	CDS	61716122	61716253	1.0	-	2	ID=g13490.t1.CDS12;Parent=g13490.t1
HiC_scaffold_4	AUGUSTUS	intron	61716254	61727944	1.0	-	.	ID=g13490.t1.intron12;Parent=g13490.t1
HiC_scaffold_4	AUGUSTUS	exon	61727945	61728057	.	-	.	ID=g13490.t1.exon13;Parent=g13490.t1
HiC_scaffold_4	AUGUSTUS	CDS	61727945	61728057	1.0	-	1	ID=g13490.t1.CDS13;Parent=g13490.t1
HiC_scaffold_4	AUGUSTUS	intron	61728058	61731313	1.0	-	.	ID=g13490.t1.intron13;Parent=g13490.t1
HiC_scaffold_4	AUGUSTUS	exon	61731314	61731397	.	-	.	ID=g13490.t1.exon14;Parent=g13490.t1
HiC_scaffold_4	AUGUSTUS	CDS	61731314	61731397	1.0	-	1	ID=g13490.t1.CDS14;Parent=g13490.t1
HiC_scaffold_4	AUGUSTUS	intron	61731398	61732804	1.0	-	.	ID=g13490.t1.intron14;Parent=g13490.t1
HiC_scaffold_4	AUGUSTUS	exon	61732805	61732928	.	-	.	ID=g13490.t1.exon15;Parent=g13490.t1
HiC_scaffold_4	AUGUSTUS	CDS	61732805	61732928	1.0	-	2	ID=g13490.t1.CDS15;Parent=g13490.t1
HiC_scaffold_4	AUGUSTUS	intron	61732929	61736460	1.0	-	.	ID=g13490.t1.intron15;Parent=g13490.t1
HiC_scaffold_4	AUGUSTUS	exon	61736461	61736521	.	-	.	ID=g13490.t1.exon16;Parent=g13490.t1
HiC_scaffold_4	AUGUSTUS	CDS	61736461	61736521	1.0	-	0	ID=g13490.t1.CDS16;Parent=g13490.t1
HiC_scaffold_4	AUGUSTUS	intron	61736522	61737359	1.0	-	.	ID=g13490.t1.intron16;Parent=g13490.t1
HiC_scaffold_4	AUGUSTUS	exon	61737360	61737488	.	-	.	ID=g13490.t1.exon17;Parent=g13490.t1
HiC_scaffold_4	AUGUSTUS	CDS	61737360	61737488	1.0	-	0	ID=g13490.t1.CDS17;Parent=g13490.t1
HiC_scaffold_4	AUGUSTUS	intron	61737489	61753807	1.0	-	.	ID=g13490.t1.intron17;Parent=g13490.t1
HiC_scaffold_4	AUGUSTUS	exon	61753808	61753892	.	-	.	ID=g13490.t1.exon18;Parent=g13490.t1
HiC_scaffold_4	AUGUSTUS	CDS	61753808	61753892	1.0	-	1	ID=g13490.t1.CDS18;Parent=g13490.t1
HiC_scaffold_4	AUGUSTUS	intron	61753893	61780703	1.0	-	.	ID=g13490.t1.intron18;Parent=g13490.t1
HiC_scaffold_4	AUGUSTUS	exon	61780704	61780788	.	-	.	ID=g13490.t1.exon19;Parent=g13490.t1
HiC_scaffold_4	AUGUSTUS	CDS	61780704	61780788	1.0	-	2	ID=g13490.t1.CDS19;Parent=g13490.t1
HiC_scaffold_4	AUGUSTUS	intron	61780789	61805952	1.0	-	.	ID=g13490.t1.intron19;Parent=g13490.t1
HiC_scaffold_4	AUGUSTUS	exon	61805953	61806026	.	-	.	ID=g13490.t1.exon20;Parent=g13490.t1
HiC_scaffold_4	AUGUSTUS	CDS	61805953	61806026	1.0	-	1	ID=g13490.t1.CDS20;Parent=g13490.t1
HiC_scaffold_4	AUGUSTUS	intron	61806027	61854181	1.0	-	.	ID=g13490.t1.intron20;Parent=g13490.t1
HiC_scaffold_4	AUGUSTUS	exon	61854182	61854230	.	-	.	ID=g13490.t1.exon21;Parent=g13490.t1
HiC_scaffold_4	AUGUSTUS	CDS	61854182	61854230	1.0	-	2	ID=g13490.t1.CDS21;Parent=g13490.t1
HiC_scaffold_4	AUGUSTUS	intron	61854231	62067001	1.0	-	.	ID=g13490.t1.intron21;Parent=g13490.t1
HiC_scaffold_4	AUGUSTUS	exon	62067002	62067035	.	-	.	ID=g13490.t1.exon22;Parent=g13490.t1
HiC_scaffold_4	AUGUSTUS	CDS	62067002	62067035	1.0	-	0	ID=g13490.t1.CDS22;Parent=g13490.t1
HiC_scaffold_4	AUGUSTUS	start_codon	62067033	62067035	.	-	0	ID=g13490.t1.start1;Parent=g13490.t1
HiC_scaffold_4	AUGUSTUS	stop_codon	62118948	62118950	.	-	0	ID=g13491.t1.stop1;Parent=g13491.t1
HiC_scaffold_4	AUGUSTUS	gene	62118948	62119559	.	-	.	ID=g13491
HiC_scaffold_4	AUGUSTUS	exon	62118948	62119559	.	-	.	ID=g13491.t1.exon1;Parent=g13491.t1
HiC_scaffold_4	AUGUSTUS	mRNA	62118948	62119559	1.0	-	.	ID=g13491.t1;Parent=g13491;em_target=9646.ENSAMEP00000011647;em_score=437.3;em_evalue=2.4e-134;em_tcov=.;em_OGs=2CN40@1|root,2QTTI@2759|Eukaryota,39UMA@33154|Opisthokonta,3BJGE@33208|Metazoa,3CUYB@33213|Bilateria,484A8@7711|Chordata,494YS@7742|Vertebrata,3JFQH@40674|Mammalia,3ERC1@33554|Carnivora;em_COG_cat=S;em_desc=ADP-ribosylation factor-like protein 6-interacting protein;em_max_annot_lvl=33208|Metazoa;em_Preferred_name=ARL6IP1;em_GOs=GO:0001505,GO:0002036,GO:0002038,GO:0003674,GO:0005488,GO:0005515,GO:0005575,GO:0005622,GO:0005623,GO:0005737,GO:0005783,GO:0005784,GO:0005789,GO:0005791,GO:0005829,GO:0006605,GO:0006612,GO:0006613,GO:0006810,GO:0006886,GO:0006996,GO:0007029,GO:0008104,GO:0008150,GO:0009892,GO:0009987,GO:0010256,GO:0010466,GO:0010605,GO:0010941,GO:0010951,GO:0010958,GO:0012505,GO:0015031,GO:0015833,GO:0016020,GO:0016021,GO:0016043,GO:0019222,GO:0022607,GO:0030162,GO:0030176,GO:0030867,GO:0031090,GO:0031224,GO:0031227,GO:0031323,GO:0031324,GO:0031984,GO:0032268,GO:0032269,GO:0032879,GO:0032890,GO:0032892,GO:0032991,GO:0033036,GO:0034613,GO:0034762,GO:0034764,GO:0034765,GO:0034767,GO:0042175,GO:0042802,GO:0042886,GO:0042981,GO:0043066,GO:0043067,GO:0043069,GO:0043086,GO:0043154,GO:0043226,GO:0043227,GO:0043229,GO:0043231,GO:0043269,GO:0043270,GO:0043281,GO:0044070,GO:0044085,GO:0044092,GO:0044422,GO:0044424,GO:0044425,GO:0044432,GO:0044444,GO:0044446,GO:0044464,GO:0045184,GO:0045861,GO:0046907,GO:0048518,GO:0048519,GO:0048523,GO:0048583,GO:0048584,GO:0050789,GO:0050790,GO:0050794,GO:0051049,GO:0051050,GO:0051171,GO:0051172,GO:0051179,GO:0051234,GO:0051246,GO:0051248,GO:0051336,GO:0051346,GO:0051580,GO:0051582,GO:0051588,GO:0051590,GO:0051641,GO:0051649,GO:0051952,GO:0051954,GO:0051955,GO:0051957,GO:0052547,GO:0052548,GO:0060255,GO:0060548,GO:0061024,GO:0065007,GO:0065008,GO:0065009,GO:0070727,GO:0071256,GO:0071702,GO:0071705,GO:0071786,GO:0071787,GO:0071840,GO:0072657,GO:0080090,GO:0090150,GO:0090158,GO:0098588,GO:0098796,GO:0098827,GO:1903789,GO:1903793,GO:1903959,GO:1903961,GO:1990809,GO:2000116,GO:2000117,GO:2001023,GO:2001025;em_PFAMs=
HiC_scaffold_4	AUGUSTUS	CDS	62118948	62119559	1.0	-	0	ID=g13491.t1.CDS1;Parent=g13491.t1
HiC_scaffold_4	AUGUSTUS	start_codon	62119557	62119559	.	-	0	ID=g13491.t1.start1;Parent=g13491.t1
HiC_scaffold_4	AUGUSTUS	start_codon	62137061	62137063	.	+	0	ID=g13492.t1.start1;Parent=g13492.t1
HiC_scaffold_4	AUGUSTUS	exon	62137061	62137090	.	+	.	ID=g13492.t1.exon1;Parent=g13492.t1
HiC_scaffold_4	AUGUSTUS	CDS	62137061	62137090	1.0	+	0	ID=g13492.t1.CDS1;Parent=g13492.t1
HiC_scaffold_4	AUGUSTUS	gene	62137061	62160711	.	+	.	ID=g13492
HiC_scaffold_4	AUGUSTUS	mRNA	62137061	62160711	1.0	+	.	ID=g13492.t1;Parent=g13492;em_target=9707.XP_004410883.1;em_score=931.7;em_evalue=1.4e-283;em_tcov=.;em_OGs=COG1960@1|root,KOG0140@2759|Eukaryota,38BNR@33154|Opisthokonta,3BCJM@33208|Metazoa,3CV7W@33213|Bilateria,484GK@7711|Chordata,4905F@7742|Vertebrata,3JB1J@40674|Mammalia,3EGY1@33554|Carnivora;em_COG_cat=I;em_desc=acyl-CoA dehydrogenase, C-4 to C-12 straight chain;em_max_annot_lvl=33208|Metazoa;em_Preferred_name=ACADM;em_EC=1.3.8.7;em_KEGG_ko=ko:K00249;em_KEGG_Pathway=ko00071,ko00280,ko00410,ko00640,ko01100,ko01110,ko01130,ko01200,ko01212,ko03320,map00071,map00280,map00410,map00640,map01100,map01110,map01130,map01200,map01212,map03320;em_KEGG_Module=M00013,M00036,M00087;em_KEGG_Reaction=R00924,R01175,R01279,R02661,R03172,R03777,R03857,R03990,R04095,R04432,R04751,R04754;em_KEGG_rclass=RC00052,RC00068,RC00076,RC00095,RC00148,RC00246;em_BRITE=ko00000,ko00001,ko00002,ko01000;em_PFAMs=Acyl-CoA_dh_1,Acyl-CoA_dh_M,Acyl-CoA_dh_N;em_GOs=GO:0000062,GO:0000166,GO:0000271,GO:0001889,GO:0003674,GO:0003824,GO:0003995,GO:0005488,GO:0005515,GO:0005575,GO:0005622,GO:0005623,GO:0005634,GO:0005654,GO:0005737,GO:0005739,GO:0005740,GO:0005759,GO:0005975,GO:0005976,GO:0005977,GO:0005978,GO:0006073,GO:0006082,GO:0006091,GO:0006109,GO:0006111,GO:0006112,GO:0006575,GO:0006577,GO:0006578,GO:0006629,GO:0006631,GO:0006635,GO:0006807,GO:0006950,GO:0007275,GO:0007507,GO:0007584,GO:0008150,GO:0008152,GO:0009056,GO:0009058,GO:0009059,GO:0009062,GO:0009250,GO:0009266,GO:0009409,GO:0009437,GO:0009605,GO:0009628,GO:0009719,GO:0009725,GO:0009791,GO:0009888,GO:0009889,GO:0009987,GO:0009991,GO:0010033,GO:0010035,GO:0010038,GO:0010675,GO:0010906,GO:0014070,GO:0014706,GO:0015980,GO:0016020,GO:0016042,GO:0016043,GO:0016051,GO:0016054,GO:0016491,GO:0016604,GO:0016607,GO:0016627,GO:0016853,GO:0017076,GO:0019216,GO:0019222,GO:0019254,GO:0019395,GO:0019752,GO:0022607,GO:0030154,GO:0030258,GO:0030424,GO:0030554,GO:0031090,GO:0031323,GO:0031667,GO:0031960,GO:0031966,GO:0031967,GO:0031974,GO:0031975,GO:0031981,GO:0032501,GO:0032502,GO:0032553,GO:0032555,GO:0032559,GO:0032787,GO:0033218,GO:0033539,GO:0033692,GO:0033993,GO:0034440,GO:0034637,GO:0034641,GO:0034645,GO:0035051,GO:0036094,GO:0042221,GO:0042398,GO:0042493,GO:0042594,GO:0042692,GO:0042802,GO:0042995,GO:0043005,GO:0043167,GO:0043168,GO:0043170,GO:0043226,GO:0043227,GO:0043229,GO:0043231,GO:0043233,GO:0043255,GO:0043436,GO:0043933,GO:0044042,GO:0044085,GO:0044237,GO:0044238,GO:0044242,GO:0044248,GO:0044249,GO:0044255,GO:0044260,GO:0044262,GO:0044264,GO:0044271,GO:0044281,GO:0044282,GO:0044422,GO:0044424,GO:0044428,GO:0044429,GO:0044444,GO:0044446,GO:0044451,GO:0044464,GO:0045329,GO:0046395,GO:0046688,GO:0048037,GO:0048513,GO:0048545,GO:0048731,GO:0048732,GO:0048738,GO:0048856,GO:0048869,GO:0050660,GO:0050662,GO:0050789,GO:0050794,GO:0050896,GO:0051146,GO:0051259,GO:0051260,GO:0051262,GO:0051289,GO:0051384,GO:0051791,GO:0051793,GO:0055007,GO:0055114,GO:0060537,GO:0061008,GO:0061061,GO:0062012,GO:0065003,GO:0065007,GO:0070013,GO:0070991,GO:0071704,GO:0071840,GO:0072329,GO:0072359,GO:0080090,GO:0097159,GO:0097164,GO:0097367,GO:0097458,GO:0120025,GO:1901265,GO:1901363,GO:1901564,GO:1901566,GO:1901567,GO:1901575,GO:1901576,GO:1901681
HiC_scaffold_4	AUGUSTUS	intron	62137091	62140499	1.0	+	.	ID=g13492.t1.intron1;Parent=g13492.t1
HiC_scaffold_4	AUGUSTUS	exon	62140500	62140587	.	+	.	ID=g13492.t1.exon2;Parent=g13492.t1
HiC_scaffold_4	AUGUSTUS	CDS	62140500	62140587	1.0	+	0	ID=g13492.t1.CDS2;Parent=g13492.t1
HiC_scaffold_4	AUGUSTUS	intron	62140588	62143130	1.0	+	.	ID=g13492.t1.intron2;Parent=g13492.t1
HiC_scaffold_4	AUGUSTUS	exon	62143131	62143228	.	+	.	ID=g13492.t1.exon3;Parent=g13492.t1
HiC_scaffold_4	AUGUSTUS	CDS	62143131	62143228	1.0	+	2	ID=g13492.t1.CDS3;Parent=g13492.t1
HiC_scaffold_4	AUGUSTUS	intron	62143229	62143360	1.0	+	.	ID=g13492.t1.intron3;Parent=g13492.t1
HiC_scaffold_4	AUGUSTUS	exon	62143361	62143430	.	+	.	ID=g13492.t1.exon4;Parent=g13492.t1
HiC_scaffold_4	AUGUSTUS	CDS	62143361	62143430	1.0	+	0	ID=g13492.t1.CDS4;Parent=g13492.t1
HiC_scaffold_4	AUGUSTUS	intron	62143431	62144021	1.0	+	.	ID=g13492.t1.intron4;Parent=g13492.t1
HiC_scaffold_4	AUGUSTUS	exon	62144022	62144122	.	+	.	ID=g13492.t1.exon5;Parent=g13492.t1
HiC_scaffold_4	AUGUSTUS	CDS	62144022	62144122	1.0	+	2	ID=g13492.t1.CDS5;Parent=g13492.t1
HiC_scaffold_4	AUGUSTUS	intron	62144123	62145134	1.0	+	.	ID=g13492.t1.intron5;Parent=g13492.t1
HiC_scaffold_4	AUGUSTUS	exon	62145135	62145215	.	+	.	ID=g13492.t1.exon6;Parent=g13492.t1
HiC_scaffold_4	AUGUSTUS	CDS	62145135	62145215	1.0	+	0	ID=g13492.t1.CDS6;Parent=g13492.t1
HiC_scaffold_4	AUGUSTUS	intron	62145216	62147105	1.0	+	.	ID=g13492.t1.intron6;Parent=g13492.t1
HiC_scaffold_4	AUGUSTUS	exon	62147106	62147236	.	+	.	ID=g13492.t1.exon7;Parent=g13492.t1
HiC_scaffold_4	AUGUSTUS	CDS	62147106	62147236	1.0	+	0	ID=g13492.t1.CDS7;Parent=g13492.t1
HiC_scaffold_4	AUGUSTUS	intron	62147237	62149933	1.0	+	.	ID=g13492.t1.intron7;Parent=g13492.t1
HiC_scaffold_4	AUGUSTUS	exon	62149934	62150042	.	+	.	ID=g13492.t1.exon8;Parent=g13492.t1
HiC_scaffold_4	AUGUSTUS	CDS	62149934	62150042	1.0	+	1	ID=g13492.t1.CDS8;Parent=g13492.t1
HiC_scaffold_4	AUGUSTUS	intron	62150043	62155133	1.0	+	.	ID=g13492.t1.intron8;Parent=g13492.t1
HiC_scaffold_4	AUGUSTUS	exon	62155134	62155274	.	+	.	ID=g13492.t1.exon9;Parent=g13492.t1
HiC_scaffold_4	AUGUSTUS	CDS	62155134	62155274	1.0	+	0	ID=g13492.t1.CDS9;Parent=g13492.t1
HiC_scaffold_4	AUGUSTUS	intron	62155275	62155868	1.0	+	.	ID=g13492.t1.intron9;Parent=g13492.t1
HiC_scaffold_4	AUGUSTUS	exon	62155869	62155964	.	+	.	ID=g13492.t1.exon10;Parent=g13492.t1
HiC_scaffold_4	AUGUSTUS	CDS	62155869	62155964	1.0	+	0	ID=g13492.t1.CDS10;Parent=g13492.t1
HiC_scaffold_4	AUGUSTUS	intron	62155965	62159015	1.0	+	.	ID=g13492.t1.intron10;Parent=g13492.t1
HiC_scaffold_4	AUGUSTUS	exon	62159016	62159264	.	+	.	ID=g13492.t1.exon11;Parent=g13492.t1
HiC_scaffold_4	AUGUSTUS	CDS	62159016	62159264	1.0	+	0	ID=g13492.t1.CDS11;Parent=g13492.t1
HiC_scaffold_4	AUGUSTUS	intron	62159265	62160639	1.0	+	.	ID=g13492.t1.intron11;Parent=g13492.t1
HiC_scaffold_4	AUGUSTUS	exon	62160640	62160711	.	+	.	ID=g13492.t1.exon12;Parent=g13492.t1
HiC_scaffold_4	AUGUSTUS	CDS	62160640	62160711	1.0	+	0	ID=g13492.t1.CDS12;Parent=g13492.t1
HiC_scaffold_4	AUGUSTUS	stop_codon	62160709	62160711	.	+	0	ID=g13492.t1.stop1;Parent=g13492.t1
HiC_scaffold_4	AUGUSTUS	start_codon	62180103	62180105	.	+	0	ID=g13493.t1.start1;Parent=g13493.t1
HiC_scaffold_4	AUGUSTUS	start_codon	62180103	62180105	.	+	0	ID=g13493.t4.start1;Parent=g13493.t4
HiC_scaffold_4	gmst	start_codon	62180103	62180105	63.390964	+	0	ID=g13493.t3.start1;Parent=g13493.t3
HiC_scaffold_4	gmst	start_codon	62180103	62180105	74.089829	+	0	ID=g13493.t2.start1;Parent=g13493.t2
HiC_scaffold_4	AUGUSTUS	exon	62180103	62180171	.	+	.	ID=g13493.t1.exon1;Parent=g13493.t1
HiC_scaffold_4	AUGUSTUS	exon	62180103	62180171	.	+	.	ID=g13493.t4.exon1;Parent=g13493.t4
HiC_scaffold_4	AUGUSTUS	CDS	62180103	62180171	1.0	+	0	ID=g13493.t1.CDS1;Parent=g13493.t1
HiC_scaffold_4	AUGUSTUS	CDS	62180103	62180171	1.0	+	0	ID=g13493.t4.CDS1;Parent=g13493.t4
HiC_scaffold_4	gmst	CDS	62180103	62180171	63.390964	+	0	ID=g13493.t3.CDS1;Parent=g13493.t3
HiC_scaffold_4	gmst	exon	62180103	62180171	63.390964	+	0	ID=g13493.t3.exon1;Parent=g13493.t3
HiC_scaffold_4	gmst	CDS	62180103	62180171	74.089829	+	0	ID=g13493.t2.CDS1;Parent=g13493.t2
HiC_scaffold_4	gmst	exon	62180103	62180171	74.089829	+	0	ID=g13493.t2.exon1;Parent=g13493.t2
HiC_scaffold_4	gmst	mRNA	62180103	62188300	.	+	.	ID=g13493.t2;Parent=g13493;em_target=9668.ENSMPUP00000010805;em_score=765.2;em_evalue=2.4e-233;em_tcov=.;em_OGs=COG5029@1|root,KOG0366@2759|Eukaryota,38DTQ@33154|Opisthokonta,3BACA@33208|Metazoa,3CS6T@33213|Bilateria,481HN@7711|Chordata,48X0R@7742|Vertebrata,3J2HW@40674|Mammalia,3ETJG@33554|Carnivora;em_COG_cat=O;em_desc=Rab geranylgeranyltransferase, beta subunit;em_max_annot_lvl=33208|Metazoa;em_Preferred_name=RABGGTB;em_EC=2.5.1.60,3.2.1.52;em_KEGG_ko=ko:K05956,ko:K12373;em_BRITE=ko00000,ko00001,ko00002,ko01000,ko01006,ko03110,ko04131;em_PFAMs=Prenyltrans;em_GOs=GO:0003008,GO:0003674,GO:0003824,GO:0004659,GO:0004661,GO:0004663,GO:0005488,GO:0005515,GO:0005575,GO:0005622,GO:0005623,GO:0005737,GO:0005829,GO:0005886,GO:0005968,GO:0006464,GO:0006807,GO:0007600,GO:0007601,GO:0008150,GO:0008152,GO:0008270,GO:0008289,GO:0008318,GO:0009987,GO:0010941,GO:0016020,GO:0016043,GO:0016740,GO:0016765,GO:0017016,GO:0017137,GO:0018342,GO:0018344,GO:0019538,GO:0019840,GO:0019899,GO:0022607,GO:0031267,GO:0032501,GO:0032991,GO:0036211,GO:0042981,GO:0043067,GO:0043167,GO:0043169,GO:0043170,GO:0043412,GO:0043687,GO:0043933,GO:0044085,GO:0044237,GO:0044238,GO:0044260,GO:0044267,GO:0044424,GO:0044444,GO:0044464,GO:0046872,GO:0046914,GO:0046982,GO:0046983,GO:0050789,GO:0050794,GO:0050877,GO:0050953,GO:0051020,GO:0065003,GO:0065007,GO:0071704,GO:0071840,GO:0071944,GO:0097354,GO:0140096,GO:1901564,GO:1902494,GO:1990234;em_KEGG_Pathway=ko00511,ko00513,ko00520,ko00531,ko00603,ko00604,ko01100,ko04142,map00511,map00513,map00520,map00531,map00603,map00604,map01100,map04142;em_KEGG_Module=M00079;em_KEGG_Reaction=R00022,R06004,R11316;em_KEGG_rclass=RC00049;em_CAZy=GH20
HiC_scaffold_4	AUGUSTUS	mRNA	62180103	62188300	.	+	.	ID=g13493.t4;Parent=g13493;em_target=9668.ENSMPUP00000010805;em_score=784.8;em_evalue=4.7e-239;em_tcov=.;em_OGs=COG5029@1|root,KOG0366@2759|Eukaryota,38DTQ@33154|Opisthokonta,3BACA@33208|Metazoa,3CS6T@33213|Bilateria,481HN@7711|Chordata,48X0R@7742|Vertebrata,3J2HW@40674|Mammalia,3ETJG@33554|Carnivora;em_COG_cat=O;em_desc=Rab geranylgeranyltransferase, beta subunit;em_max_annot_lvl=33208|Metazoa;em_Preferred_name=RABGGTB;em_EC=2.5.1.60,3.2.1.52;em_KEGG_ko=ko:K05956,ko:K12373;em_BRITE=ko00000,ko00001,ko00002,ko01000,ko01006,ko03110,ko04131;em_PFAMs=Prenyltrans;em_GOs=GO:0003008,GO:0003674,GO:0003824,GO:0004659,GO:0004661,GO:0004663,GO:0005488,GO:0005515,GO:0005575,GO:0005622,GO:0005623,GO:0005737,GO:0005829,GO:0005886,GO:0005968,GO:0006464,GO:0006807,GO:0007600,GO:0007601,GO:0008150,GO:0008152,GO:0008270,GO:0008289,GO:0008318,GO:0009987,GO:0010941,GO:0016020,GO:0016043,GO:0016740,GO:0016765,GO:0017016,GO:0017137,GO:0018342,GO:0018344,GO:0019538,GO:0019840,GO:0019899,GO:0022607,GO:0031267,GO:0032501,GO:0032991,GO:0036211,GO:0042981,GO:0043067,GO:0043167,GO:0043169,GO:0043170,GO:0043412,GO:0043687,GO:0043933,GO:0044085,GO:0044237,GO:0044238,GO:0044260,GO:0044267,GO:0044424,GO:0044444,GO:0044464,GO:0046872,GO:0046914,GO:0046982,GO:0046983,GO:0050789,GO:0050794,GO:0050877,GO:0050953,GO:0051020,GO:0065003,GO:0065007,GO:0071704,GO:0071840,GO:0071944,GO:0097354,GO:0140096,GO:1901564,GO:1902494,GO:1990234;em_KEGG_Pathway=ko00511,ko00513,ko00520,ko00531,ko00603,ko00604,ko01100,ko04142,map00511,map00513,map00520,map00531,map00603,map00604,map01100,map04142;em_KEGG_Module=M00079;em_KEGG_Reaction=R00022,R06004,R11316;em_KEGG_rclass=RC00049;em_CAZy=GH20
HiC_scaffold_4	AUGUSTUS	mRNA	62180103	62188300	1.0	+	.	ID=g13493.t1;Parent=g13493;em_target=9668.ENSMPUP00000010805;em_score=812.8;em_evalue=9.5e-248;em_tcov=.;em_OGs=COG5029@1|root,KOG0366@2759|Eukaryota,38DTQ@33154|Opisthokonta,3BACA@33208|Metazoa,3CS6T@33213|Bilateria,481HN@7711|Chordata,48X0R@7742|Vertebrata,3J2HW@40674|Mammalia,3ETJG@33554|Carnivora;em_COG_cat=O;em_desc=Rab geranylgeranyltransferase, beta subunit;em_max_annot_lvl=33208|Metazoa;em_Preferred_name=RABGGTB;em_EC=2.5.1.60,3.2.1.52;em_KEGG_ko=ko:K05956,ko:K12373;em_BRITE=ko00000,ko00001,ko00002,ko01000,ko01006,ko03110,ko04131;em_PFAMs=Prenyltrans;em_GOs=GO:0003008,GO:0003674,GO:0003824,GO:0004659,GO:0004661,GO:0004663,GO:0005488,GO:0005515,GO:0005575,GO:0005622,GO:0005623,GO:0005737,GO:0005829,GO:0005886,GO:0005968,GO:0006464,GO:0006807,GO:0007600,GO:0007601,GO:0008150,GO:0008152,GO:0008270,GO:0008289,GO:0008318,GO:0009987,GO:0010941,GO:0016020,GO:0016043,GO:0016740,GO:0016765,GO:0017016,GO:0017137,GO:0018342,GO:0018344,GO:0019538,GO:0019840,GO:0019899,GO:0022607,GO:0031267,GO:0032501,GO:0032991,GO:0036211,GO:0042981,GO:0043067,GO:0043167,GO:0043169,GO:0043170,GO:0043412,GO:0043687,GO:0043933,GO:0044085,GO:0044237,GO:0044238,GO:0044260,GO:0044267,GO:0044424,GO:0044444,GO:0044464,GO:0046872,GO:0046914,GO:0046982,GO:0046983,GO:0050789,GO:0050794,GO:0050877,GO:0050953,GO:0051020,GO:0065003,GO:0065007,GO:0071704,GO:0071840,GO:0071944,GO:0097354,GO:0140096,GO:1901564,GO:1902494,GO:1990234;em_KEGG_Pathway=ko00511,ko00513,ko00520,ko00531,ko00603,ko00604,ko01100,ko04142,map00511,map00513,map00520,map00531,map00603,map00604,map01100,map04142;em_KEGG_Module=M00079;em_KEGG_Reaction=R00022,R06004,R11316;em_KEGG_rclass=RC00049;em_CAZy=GH20
HiC_scaffold_4	AUGUSTUS	gene	62180103	62194639	.	+	.	ID=g13493
HiC_scaffold_4	gmst	mRNA	62180103	62194639	.	+	.	ID=g13493.t3;Parent=g13493;em_target=9668.ENSMPUP00000010805;em_score=665.7;em_evalue=4e-203;em_tcov=.;em_OGs=COG5029@1|root,KOG0366@2759|Eukaryota,38DTQ@33154|Opisthokonta,3BACA@33208|Metazoa,3CS6T@33213|Bilateria,481HN@7711|Chordata,48X0R@7742|Vertebrata,3J2HW@40674|Mammalia,3ETJG@33554|Carnivora;em_COG_cat=O;em_desc=Rab geranylgeranyltransferase, beta subunit;em_max_annot_lvl=33208|Metazoa;em_Preferred_name=RABGGTB;em_EC=2.5.1.60,3.2.1.52;em_KEGG_ko=ko:K05956,ko:K12373;em_BRITE=ko00000,ko00001,ko00002,ko01000,ko01006,ko03110,ko04131;em_PFAMs=Prenyltrans;em_GOs=GO:0003008,GO:0003674,GO:0003824,GO:0004659,GO:0004661,GO:0004663,GO:0005488,GO:0005515,GO:0005575,GO:0005622,GO:0005623,GO:0005737,GO:0005829,GO:0005886,GO:0005968,GO:0006464,GO:0006807,GO:0007600,GO:0007601,GO:0008150,GO:0008152,GO:0008270,GO:0008289,GO:0008318,GO:0009987,GO:0010941,GO:0016020,GO:0016043,GO:0016740,GO:0016765,GO:0017016,GO:0017137,GO:0018342,GO:0018344,GO:0019538,GO:0019840,GO:0019899,GO:0022607,GO:0031267,GO:0032501,GO:0032991,GO:0036211,GO:0042981,GO:0043067,GO:0043167,GO:0043169,GO:0043170,GO:0043412,GO:0043687,GO:0043933,GO:0044085,GO:0044237,GO:0044238,GO:0044260,GO:0044267,GO:0044424,GO:0044444,GO:0044464,GO:0046872,GO:0046914,GO:0046982,GO:0046983,GO:0050789,GO:0050794,GO:0050877,GO:0050953,GO:0051020,GO:0065003,GO:0065007,GO:0071704,GO:0071840,GO:0071944,GO:0097354,GO:0140096,GO:1901564,GO:1902494,GO:1990234;em_KEGG_Pathway=ko00511,ko00513,ko00520,ko00531,ko00603,ko00604,ko01100,ko04142,map00511,map00513,map00520,map00531,map00603,map00604,map01100,map04142;em_KEGG_Module=M00079;em_KEGG_Reaction=R00022,R06004,R11316;em_KEGG_rclass=RC00049;em_CAZy=GH20
HiC_scaffold_4	AUGUSTUS	intron	62180172	62181248	1.0	+	.	ID=g13493.t1.intron1;Parent=g13493.t1
HiC_scaffold_4	AUGUSTUS	intron	62180172	62181248	1.0	+	.	ID=g13493.t4.intron1;Parent=g13493.t4
HiC_scaffold_4	gmst	intron	62180172	62181248	63.390964	+	0	ID=g13493.t3.intron1;Parent=g13493.t3
HiC_scaffold_4	gmst	intron	62180172	62181248	74.089829	+	0	ID=g13493.t2.intron1;Parent=g13493.t2
HiC_scaffold_4	AUGUSTUS	exon	62181249	62181356	.	+	.	ID=g13493.t1.exon2;Parent=g13493.t1
HiC_scaffold_4	AUGUSTUS	exon	62181249	62181356	.	+	.	ID=g13493.t4.exon2;Parent=g13493.t4
HiC_scaffold_4	AUGUSTUS	CDS	62181249	62181356	1.0	+	0	ID=g13493.t1.CDS2;Parent=g13493.t1
HiC_scaffold_4	AUGUSTUS	CDS	62181249	62181356	1.0	+	0	ID=g13493.t4.CDS2;Parent=g13493.t4
HiC_scaffold_4	gmst	CDS	62181249	62181356	63.390964	+	0	ID=g13493.t3.CDS2;Parent=g13493.t3
HiC_scaffold_4	gmst	exon	62181249	62181356	63.390964	+	0	ID=g13493.t3.exon2;Parent=g13493.t3
HiC_scaffold_4	gmst	CDS	62181249	62181356	74.089829	+	0	ID=g13493.t2.CDS2;Parent=g13493.t2
HiC_scaffold_4	gmst	exon	62181249	62181356	74.089829	+	0	ID=g13493.t2.exon2;Parent=g13493.t2
HiC_scaffold_4	AUGUSTUS	intron	62181357	62182438	1.0	+	.	ID=g13493.t1.intron2;Parent=g13493.t1
HiC_scaffold_4	AUGUSTUS	intron	62181357	62182438	1.0	+	.	ID=g13493.t4.intron2;Parent=g13493.t4
HiC_scaffold_4	gmst	intron	62181357	62182438	63.390964	+	0	ID=g13493.t3.intron2;Parent=g13493.t3
HiC_scaffold_4	gmst	intron	62181357	62182438	74.089829	+	0	ID=g13493.t2.intron2;Parent=g13493.t2
HiC_scaffold_4	AUGUSTUS	exon	62182439	62182636	.	+	.	ID=g13493.t1.exon3;Parent=g13493.t1
HiC_scaffold_4	AUGUSTUS	exon	62182439	62182636	.	+	.	ID=g13493.t4.exon3;Parent=g13493.t4
HiC_scaffold_4	AUGUSTUS	CDS	62182439	62182636	1.0	+	0	ID=g13493.t1.CDS3;Parent=g13493.t1
HiC_scaffold_4	AUGUSTUS	CDS	62182439	62182636	1.0	+	0	ID=g13493.t4.CDS3;Parent=g13493.t4
HiC_scaffold_4	gmst	CDS	62182439	62182636	63.390964	+	0	ID=g13493.t3.CDS3;Parent=g13493.t3
HiC_scaffold_4	gmst	exon	62182439	62182636	63.390964	+	0	ID=g13493.t3.exon3;Parent=g13493.t3
HiC_scaffold_4	gmst	CDS	62182439	62182636	74.089829	+	0	ID=g13493.t2.CDS3;Parent=g13493.t2
HiC_scaffold_4	gmst	exon	62182439	62182636	74.089829	+	0	ID=g13493.t2.exon3;Parent=g13493.t2
HiC_scaffold_4	AUGUSTUS	intron	62182637	62183457	1.0	+	.	ID=g13493.t1.intron3;Parent=g13493.t1
HiC_scaffold_4	AUGUSTUS	intron	62182637	62183457	1.0	+	.	ID=g13493.t4.intron3;Parent=g13493.t4
HiC_scaffold_4	gmst	intron	62182637	62183457	63.390964	+	0	ID=g13493.t3.intron3;Parent=g13493.t3
HiC_scaffold_4	gmst	intron	62182637	62183457	74.089829	+	0	ID=g13493.t2.intron3;Parent=g13493.t2
HiC_scaffold_4	AUGUSTUS	exon	62183458	62183563	.	+	.	ID=g13493.t1.exon4;Parent=g13493.t1
HiC_scaffold_4	AUGUSTUS	exon	62183458	62183563	.	+	.	ID=g13493.t4.exon4;Parent=g13493.t4
HiC_scaffold_4	AUGUSTUS	CDS	62183458	62183563	1.0	+	0	ID=g13493.t1.CDS4;Parent=g13493.t1
HiC_scaffold_4	AUGUSTUS	CDS	62183458	62183563	1.0	+	0	ID=g13493.t4.CDS4;Parent=g13493.t4
HiC_scaffold_4	gmst	CDS	62183458	62183563	63.390964	+	0	ID=g13493.t3.CDS4;Parent=g13493.t3
HiC_scaffold_4	gmst	exon	62183458	62183563	63.390964	+	0	ID=g13493.t3.exon4;Parent=g13493.t3
HiC_scaffold_4	gmst	CDS	62183458	62183563	74.089829	+	0	ID=g13493.t2.CDS4;Parent=g13493.t2
HiC_scaffold_4	gmst	exon	62183458	62183563	74.089829	+	0	ID=g13493.t2.exon4;Parent=g13493.t2
HiC_scaffold_4	AUGUSTUS	intron	62183564	62183721	0.74	+	.	ID=g13493.t4.intron4;Parent=g13493.t4
HiC_scaffold_4	AUGUSTUS	intron	62183564	62184403	1.0	+	.	ID=g13493.t1.intron4;Parent=g13493.t1
HiC_scaffold_4	gmst	intron	62183564	62184436	63.390964	+	0	ID=g13493.t3.intron4;Parent=g13493.t3
HiC_scaffold_4	gmst	intron	62183564	62184436	74.089829	+	0	ID=g13493.t2.intron4;Parent=g13493.t2
HiC_scaffold_4	AUGUSTUS	exon	62183722	62183847	.	+	.	ID=g13493.t4.exon5;Parent=g13493.t4
HiC_scaffold_4	AUGUSTUS	CDS	62183722	62183847	0.74	+	2	ID=g13493.t4.CDS5;Parent=g13493.t4
HiC_scaffold_4	AUGUSTUS	intron	62183848	62184403	0.74	+	.	ID=g13493.t4.intron5;Parent=g13493.t4
HiC_scaffold_4	AUGUSTUS	exon	62184404	62184456	.	+	.	ID=g13493.t1.exon5;Parent=g13493.t1
HiC_scaffold_4	AUGUSTUS	exon	62184404	62184456	.	+	.	ID=g13493.t4.exon6;Parent=g13493.t4
HiC_scaffold_4	AUGUSTUS	CDS	62184404	62184456	1.0	+	2	ID=g13493.t1.CDS5;Parent=g13493.t1
HiC_scaffold_4	AUGUSTUS	CDS	62184404	62184456	1.0	+	2	ID=g13493.t4.CDS6;Parent=g13493.t4
HiC_scaffold_4	gmst	CDS	62184437	62184456	63.390964	+	2	ID=g13493.t3.CDS5;Parent=g13493.t3
HiC_scaffold_4	gmst	exon	62184437	62184456	63.390964	+	2	ID=g13493.t3.exon5;Parent=g13493.t3
HiC_scaffold_4	gmst	CDS	62184437	62184456	74.089829	+	2	ID=g13493.t2.CDS5;Parent=g13493.t2
HiC_scaffold_4	gmst	exon	62184437	62184456	74.089829	+	2	ID=g13493.t2.exon5;Parent=g13493.t2
HiC_scaffold_4	AUGUSTUS	intron	62184457	62184538	1.0	+	.	ID=g13493.t1.intron5;Parent=g13493.t1
HiC_scaffold_4	AUGUSTUS	intron	62184457	62184538	1.0	+	.	ID=g13493.t4.intron6;Parent=g13493.t4
HiC_scaffold_4	gmst	intron	62184457	62184538	63.390964	+	0	ID=g13493.t3.intron5;Parent=g13493.t3
HiC_scaffold_4	gmst	intron	62184457	62184538	74.089829	+	0	ID=g13493.t2.intron5;Parent=g13493.t2
HiC_scaffold_4	AUGUSTUS	exon	62184539	62184649	.	+	.	ID=g13493.t1.exon6;Parent=g13493.t1
HiC_scaffold_4	AUGUSTUS	exon	62184539	62184649	.	+	.	ID=g13493.t4.exon7;Parent=g13493.t4
HiC_scaffold_4	AUGUSTUS	CDS	62184539	62184649	1.0	+	0	ID=g13493.t1.CDS6;Parent=g13493.t1
HiC_scaffold_4	AUGUSTUS	CDS	62184539	62184649	1.0	+	0	ID=g13493.t4.CDS7;Parent=g13493.t4
HiC_scaffold_4	gmst	CDS	62184539	62184649	63.390964	+	0	ID=g13493.t3.CDS6;Parent=g13493.t3
HiC_scaffold_4	gmst	exon	62184539	62184649	63.390964	+	0	ID=g13493.t3.exon6;Parent=g13493.t3
HiC_scaffold_4	gmst	CDS	62184539	62184649	74.089829	+	0	ID=g13493.t2.CDS6;Parent=g13493.t2
HiC_scaffold_4	gmst	exon	62184539	62184649	74.089829	+	0	ID=g13493.t2.exon6;Parent=g13493.t2
HiC_scaffold_4	AUGUSTUS	intron	62184650	62185515	1.0	+	.	ID=g13493.t1.intron6;Parent=g13493.t1
HiC_scaffold_4	AUGUSTUS	intron	62184650	62185515	1.0	+	.	ID=g13493.t4.intron7;Parent=g13493.t4
HiC_scaffold_4	gmst	intron	62184650	62185515	63.390964	+	0	ID=g13493.t3.intron6;Parent=g13493.t3
HiC_scaffold_4	gmst	intron	62184650	62185515	74.089829	+	0	ID=g13493.t2.intron6;Parent=g13493.t2
HiC_scaffold_4	AUGUSTUS	exon	62185516	62185641	.	+	.	ID=g13493.t1.exon7;Parent=g13493.t1
HiC_scaffold_4	AUGUSTUS	exon	62185516	62185641	.	+	.	ID=g13493.t4.exon8;Parent=g13493.t4
HiC_scaffold_4	AUGUSTUS	CDS	62185516	62185641	1.0	+	0	ID=g13493.t1.CDS7;Parent=g13493.t1
HiC_scaffold_4	AUGUSTUS	CDS	62185516	62185641	1.0	+	0	ID=g13493.t4.CDS8;Parent=g13493.t4
HiC_scaffold_4	gmst	CDS	62185516	62185641	63.390964	+	0	ID=g13493.t3.CDS7;Parent=g13493.t3
HiC_scaffold_4	gmst	exon	62185516	62185641	63.390964	+	0	ID=g13493.t3.exon7;Parent=g13493.t3
HiC_scaffold_4	gmst	CDS	62185516	62185641	74.089829	+	0	ID=g13493.t2.CDS7;Parent=g13493.t2
HiC_scaffold_4	gmst	exon	62185516	62185641	74.089829	+	0	ID=g13493.t2.exon7;Parent=g13493.t2
HiC_scaffold_4	AUGUSTUS	intron	62185642	62187644	1.0	+	.	ID=g13493.t1.intron7;Parent=g13493.t1
HiC_scaffold_4	AUGUSTUS	intron	62185642	62187644	1.0	+	.	ID=g13493.t4.intron8;Parent=g13493.t4
HiC_scaffold_4	gmst	intron	62185642	62187644	63.390964	+	0	ID=g13493.t3.intron7;Parent=g13493.t3
HiC_scaffold_4	gmst	intron	62185642	62187644	74.089829	+	0	ID=g13493.t2.intron7;Parent=g13493.t2
HiC_scaffold_4	gmst	CDS	62187645	62187794	63.390964	+	0	ID=g13493.t3.CDS8;Parent=g13493.t3
HiC_scaffold_4	gmst	exon	62187645	62187794	63.390964	+	0	ID=g13493.t3.exon8;Parent=g13493.t3
HiC_scaffold_4	AUGUSTUS	exon	62187645	62187798	.	+	.	ID=g13493.t1.exon8;Parent=g13493.t1
HiC_scaffold_4	AUGUSTUS	exon	62187645	62187798	.	+	.	ID=g13493.t4.exon9;Parent=g13493.t4
HiC_scaffold_4	AUGUSTUS	CDS	62187645	62187798	1.0	+	0	ID=g13493.t1.CDS8;Parent=g13493.t1
HiC_scaffold_4	AUGUSTUS	CDS	62187645	62187798	1.0	+	0	ID=g13493.t4.CDS9;Parent=g13493.t4
HiC_scaffold_4	gmst	CDS	62187645	62187798	74.089829	+	0	ID=g13493.t2.CDS8;Parent=g13493.t2
HiC_scaffold_4	gmst	exon	62187645	62187798	74.089829	+	0	ID=g13493.t2.exon8;Parent=g13493.t2
HiC_scaffold_4	gmst	intron	62187795	62194528	63.390964	+	0	ID=g13493.t3.intron8;Parent=g13493.t3
HiC_scaffold_4	AUGUSTUS	intron	62187799	62188163	1.0	+	.	ID=g13493.t1.intron8;Parent=g13493.t1
HiC_scaffold_4	AUGUSTUS	intron	62187799	62188163	1.0	+	.	ID=g13493.t4.intron9;Parent=g13493.t4
HiC_scaffold_4	gmst	intron	62187799	62188163	74.089829	+	0	ID=g13493.t2.intron8;Parent=g13493.t2
HiC_scaffold_4	AUGUSTUS	exon	62188164	62188300	.	+	.	ID=g13493.t1.exon9;Parent=g13493.t1
HiC_scaffold_4	AUGUSTUS	exon	62188164	62188300	.	+	.	ID=g13493.t4.exon10;Parent=g13493.t4
HiC_scaffold_4	AUGUSTUS	CDS	62188164	62188300	1.0	+	2	ID=g13493.t1.CDS9;Parent=g13493.t1
HiC_scaffold_4	AUGUSTUS	CDS	62188164	62188300	1.0	+	2	ID=g13493.t4.CDS10;Parent=g13493.t4
HiC_scaffold_4	gmst	CDS	62188164	62188300	74.089829	+	2	ID=g13493.t2.CDS9;Parent=g13493.t2
HiC_scaffold_4	gmst	exon	62188164	62188300	74.089829	+	2	ID=g13493.t2.exon9;Parent=g13493.t2
HiC_scaffold_4	AUGUSTUS	stop_codon	62188298	62188300	.	+	0	ID=g13493.t1.stop1;Parent=g13493.t1
HiC_scaffold_4	AUGUSTUS	stop_codon	62188298	62188300	.	+	0	ID=g13493.t4.stop1;Parent=g13493.t4
HiC_scaffold_4	gmst	stop_codon	62188298	62188300	74.089829	+	0	ID=g13493.t2.stop1;Parent=g13493.t2
HiC_scaffold_4	AUGUSTUS	start_codon	62190389	62190391	.	+	0	ID=g13494.t1.start1;Parent=g13494.t1
HiC_scaffold_4	AUGUSTUS	exon	62190389	62190650	.	+	.	ID=g13494.t1.exon1;Parent=g13494.t1
HiC_scaffold_4	AUGUSTUS	CDS	62190389	62190650	0.94	+	0	ID=g13494.t1.CDS1;Parent=g13494.t1
HiC_scaffold_4	AUGUSTUS	gene	62190389	62288578	.	+	.	ID=g13494
HiC_scaffold_4	AUGUSTUS	mRNA	62190389	62288578	.	+	.	ID=g13494.t1;Parent=g13494;em_target=9668.ENSMPUP00000010761;em_score=2019.3;em_evalue=0.0;em_tcov=.;em_OGs=COG0249@1|root,KOG0220@2759|Eukaryota,38GMT@33154|Opisthokonta,3BFC4@33208|Metazoa,3CTG2@33213|Bilateria,48CKU@7711|Chordata,491JS@7742|Vertebrata,3JF2H@40674|Mammalia,3ERV2@33554|Carnivora;em_COG_cat=L;em_desc=mutS protein homolog;em_max_annot_lvl=33208|Metazoa;em_Preferred_name=MSH4;em_KEGG_ko=ko:K08740,ko:K14415;em_BRITE=ko00000,ko01000,ko03016,ko03400;em_PFAMs=MutS_II,MutS_III,MutS_IV,MutS_V;em_GOs=GO:0000003,GO:0000228,GO:0000280,GO:0000712,GO:0000793,GO:0000794,GO:0000795,GO:0001541,GO:0003006,GO:0003674,GO:0003676,GO:0003677,GO:0003690,GO:0003824,GO:0005488,GO:0005515,GO:0005575,GO:0005622,GO:0005623,GO:0005634,GO:0005654,GO:0005694,GO:0005713,GO:0006139,GO:0006259,GO:0006281,GO:0006298,GO:0006310,GO:0006725,GO:0006807,GO:0006950,GO:0006974,GO:0006996,GO:0007049,GO:0007059,GO:0007127,GO:0007129,GO:0007131,GO:0007275,GO:0007276,GO:0007283,GO:0007292,GO:0007548,GO:0008094,GO:0008150,GO:0008152,GO:0008406,GO:0008585,GO:0009790,GO:0009792,GO:0009987,GO:0016043,GO:0016462,GO:0016787,GO:0016817,GO:0016818,GO:0016887,GO:0017111,GO:0019953,GO:0022402,GO:0022414,GO:0022607,GO:0030983,GO:0031974,GO:0031981,GO:0032501,GO:0032502,GO:0032504,GO:0033554,GO:0034641,GO:0035825,GO:0042623,GO:0043170,GO:0043226,GO:0043227,GO:0043228,GO:0043229,GO:0043231,GO:0043232,GO:0043233,GO:0044085,GO:0044237,GO:0044238,GO:0044260,GO:0044422,GO:0044424,GO:0044427,GO:0044428,GO:0044446,GO:0044454,GO:0044464,GO:0044703,GO:0045132,GO:0045137,GO:0045143,GO:0046483,GO:0046545,GO:0046660,GO:0048232,GO:0048285,GO:0048513,GO:0048608,GO:0048609,GO:0048731,GO:0048856,GO:0050896,GO:0051026,GO:0051276,GO:0051304,GO:0051307,GO:0051321,GO:0051704,GO:0051716,GO:0061458,GO:0061982,GO:0070013,GO:0070192,GO:0071704,GO:0071840,GO:0090304,GO:0097159,GO:0098813,GO:0099086,GO:0140013,GO:1901360,GO:1901363,GO:1903046;em_EC=6.5.1.3
HiC_scaffold_4	AUGUSTUS	intron	62190651	62194528	0.99	+	.	ID=g13494.t1.intron1;Parent=g13494.t1
HiC_scaffold_4	gmst	CDS	62194529	62194639	63.390964	+	0	ID=g13493.t3.CDS9;Parent=g13493.t3
HiC_scaffold_4	gmst	exon	62194529	62194639	63.390964	+	0	ID=g13493.t3.exon9;Parent=g13493.t3
HiC_scaffold_4	AUGUSTUS	exon	62194529	62194711	.	+	.	ID=g13494.t1.exon2;Parent=g13494.t1
HiC_scaffold_4	AUGUSTUS	CDS	62194529	62194711	0.99	+	2	ID=g13494.t1.CDS2;Parent=g13494.t1
HiC_scaffold_4	gmst	stop_codon	62194637	62194639	63.390964	+	0	ID=g13493.t3.stop1;Parent=g13493.t3
HiC_scaffold_4	AUGUSTUS	intron	62194712	62201395	1.0	+	.	ID=g13494.t1.intron2;Parent=g13494.t1
HiC_scaffold_4	AUGUSTUS	exon	62201396	62201556	.	+	.	ID=g13494.t1.exon3;Parent=g13494.t1
HiC_scaffold_4	AUGUSTUS	CDS	62201396	62201556	1.0	+	2	ID=g13494.t1.CDS3;Parent=g13494.t1
HiC_scaffold_4	AUGUSTUS	intron	62201557	62203329	1.0	+	.	ID=g13494.t1.intron3;Parent=g13494.t1
HiC_scaffold_4	AUGUSTUS	exon	62203330	62203440	.	+	.	ID=g13494.t1.exon4;Parent=g13494.t1
HiC_scaffold_4	AUGUSTUS	CDS	62203330	62203440	1.0	+	0	ID=g13494.t1.CDS4;Parent=g13494.t1
HiC_scaffold_4	AUGUSTUS	intron	62203441	62207193	1.0	+	.	ID=g13494.t1.intron4;Parent=g13494.t1
HiC_scaffold_4	AUGUSTUS	exon	62207194	62207309	.	+	.	ID=g13494.t1.exon5;Parent=g13494.t1
HiC_scaffold_4	AUGUSTUS	CDS	62207194	62207309	1.0	+	0	ID=g13494.t1.CDS5;Parent=g13494.t1
HiC_scaffold_4	AUGUSTUS	intron	62207310	62208317	1.0	+	.	ID=g13494.t1.intron5;Parent=g13494.t1
HiC_scaffold_4	AUGUSTUS	exon	62208318	62208491	.	+	.	ID=g13494.t1.exon6;Parent=g13494.t1
HiC_scaffold_4	AUGUSTUS	CDS	62208318	62208491	1.0	+	1	ID=g13494.t1.CDS6;Parent=g13494.t1
HiC_scaffold_4	AUGUSTUS	intron	62208492	62214073	1.0	+	.	ID=g13494.t1.intron6;Parent=g13494.t1
HiC_scaffold_4	AUGUSTUS	exon	62214074	62214246	.	+	.	ID=g13494.t1.exon7;Parent=g13494.t1
HiC_scaffold_4	AUGUSTUS	CDS	62214074	62214246	1.0	+	1	ID=g13494.t1.CDS7;Parent=g13494.t1
HiC_scaffold_4	AUGUSTUS	intron	62214247	62222472	1.0	+	.	ID=g13494.t1.intron7;Parent=g13494.t1
HiC_scaffold_4	AUGUSTUS	exon	62222473	62222540	.	+	.	ID=g13494.t1.exon8;Parent=g13494.t1
HiC_scaffold_4	AUGUSTUS	CDS	62222473	62222540	1.0	+	2	ID=g13494.t1.CDS8;Parent=g13494.t1
HiC_scaffold_4	AUGUSTUS	intron	62222541	62251141	1.0	+	.	ID=g13494.t1.intron8;Parent=g13494.t1
HiC_scaffold_4	AUGUSTUS	exon	62251142	62251216	.	+	.	ID=g13494.t1.exon9;Parent=g13494.t1
HiC_scaffold_4	AUGUSTUS	CDS	62251142	62251216	1.0	+	0	ID=g13494.t1.CDS9;Parent=g13494.t1
HiC_scaffold_4	AUGUSTUS	intron	62251217	62258195	1.0	+	.	ID=g13494.t1.intron9;Parent=g13494.t1
HiC_scaffold_4	AUGUSTUS	exon	62258196	62258260	.	+	.	ID=g13494.t1.exon10;Parent=g13494.t1
HiC_scaffold_4	AUGUSTUS	CDS	62258196	62258260	1.0	+	0	ID=g13494.t1.CDS10;Parent=g13494.t1
HiC_scaffold_4	AUGUSTUS	intron	62258261	62259603	1.0	+	.	ID=g13494.t1.intron10;Parent=g13494.t1
HiC_scaffold_4	AUGUSTUS	exon	62259604	62259773	.	+	.	ID=g13494.t1.exon11;Parent=g13494.t1
HiC_scaffold_4	AUGUSTUS	CDS	62259604	62259773	1.0	+	1	ID=g13494.t1.CDS11;Parent=g13494.t1
HiC_scaffold_4	AUGUSTUS	intron	62259774	62262225	1.0	+	.	ID=g13494.t1.intron11;Parent=g13494.t1
HiC_scaffold_4	AUGUSTUS	exon	62262226	62262362	.	+	.	ID=g13494.t1.exon12;Parent=g13494.t1
HiC_scaffold_4	AUGUSTUS	CDS	62262226	62262362	0.99	+	2	ID=g13494.t1.CDS12;Parent=g13494.t1
HiC_scaffold_4	AUGUSTUS	intron	62262363	62263356	0.93	+	.	ID=g13494.t1.intron12;Parent=g13494.t1
HiC_scaffold_4	AUGUSTUS	exon	62263357	62263460	.	+	.	ID=g13494.t1.exon13;Parent=g13494.t1
HiC_scaffold_4	AUGUSTUS	CDS	62263357	62263460	0.94	+	0	ID=g13494.t1.CDS13;Parent=g13494.t1
HiC_scaffold_4	AUGUSTUS	intron	62263461	62264796	1.0	+	.	ID=g13494.t1.intron13;Parent=g13494.t1
HiC_scaffold_4	AUGUSTUS	exon	62264797	62264921	.	+	.	ID=g13494.t1.exon14;Parent=g13494.t1
HiC_scaffold_4	AUGUSTUS	CDS	62264797	62264921	1.0	+	1	ID=g13494.t1.CDS14;Parent=g13494.t1
HiC_scaffold_4	AUGUSTUS	intron	62264922	62266868	1.0	+	.	ID=g13494.t1.intron14;Parent=g13494.t1
HiC_scaffold_4	AUGUSTUS	exon	62266869	62267069	.	+	.	ID=g13494.t1.exon15;Parent=g13494.t1
HiC_scaffold_4	AUGUSTUS	CDS	62266869	62267069	1.0	+	2	ID=g13494.t1.CDS15;Parent=g13494.t1
HiC_scaffold_4	AUGUSTUS	intron	62267070	62270816	1.0	+	.	ID=g13494.t1.intron15;Parent=g13494.t1
HiC_scaffold_4	AUGUSTUS	exon	62270817	62270935	.	+	.	ID=g13494.t1.exon16;Parent=g13494.t1
HiC_scaffold_4	AUGUSTUS	CDS	62270817	62270935	1.0	+	2	ID=g13494.t1.CDS16;Parent=g13494.t1
HiC_scaffold_4	AUGUSTUS	intron	62270936	62272304	1.0	+	.	ID=g13494.t1.intron16;Parent=g13494.t1
HiC_scaffold_4	AUGUSTUS	exon	62272305	62272433	.	+	.	ID=g13494.t1.exon17;Parent=g13494.t1
HiC_scaffold_4	AUGUSTUS	CDS	62272305	62272433	1.0	+	0	ID=g13494.t1.CDS17;Parent=g13494.t1
HiC_scaffold_4	AUGUSTUS	intron	62272434	62281125	1.0	+	.	ID=g13494.t1.intron17;Parent=g13494.t1
HiC_scaffold_4	AUGUSTUS	exon	62281126	62281300	.	+	.	ID=g13494.t1.exon18;Parent=g13494.t1
HiC_scaffold_4	AUGUSTUS	CDS	62281126	62281300	1.0	+	0	ID=g13494.t1.CDS18;Parent=g13494.t1
HiC_scaffold_4	AUGUSTUS	intron	62281301	62282880	1.0	+	.	ID=g13494.t1.intron18;Parent=g13494.t1
HiC_scaffold_4	AUGUSTUS	exon	62282881	62282969	.	+	.	ID=g13494.t1.exon19;Parent=g13494.t1
HiC_scaffold_4	AUGUSTUS	CDS	62282881	62282969	1.0	+	2	ID=g13494.t1.CDS19;Parent=g13494.t1
HiC_scaffold_4	AUGUSTUS	intron	62282970	62288386	1.0	+	.	ID=g13494.t1.intron19;Parent=g13494.t1
HiC_scaffold_4	AUGUSTUS	exon	62288387	62288578	.	+	.	ID=g13494.t1.exon20;Parent=g13494.t1
HiC_scaffold_4	AUGUSTUS	CDS	62288387	62288578	1.0	+	0	ID=g13494.t1.CDS20;Parent=g13494.t1
HiC_scaffold_4	AUGUSTUS	stop_codon	62288576	62288578	.	+	0	ID=g13494.t1.stop1;Parent=g13494.t1
HiC_scaffold_4	AUGUSTUS	stop_codon	62294359	62294361	.	-	0	ID=g13495.t1.stop1;Parent=g13495.t1
HiC_scaffold_4	AUGUSTUS	stop_codon	62294359	62294361	.	-	0	ID=g13495.t2.stop1;Parent=g13495.t2
HiC_scaffold_4	AUGUSTUS	exon	62294359	62294606	.	-	.	ID=g13495.t1.exon1;Parent=g13495.t1
HiC_scaffold_4	AUGUSTUS	exon	62294359	62294606	.	-	.	ID=g13495.t2.exon1;Parent=g13495.t2
HiC_scaffold_4	AUGUSTUS	CDS	62294359	62294606	0.81	-	2	ID=g13495.t2.CDS1;Parent=g13495.t2
HiC_scaffold_4	AUGUSTUS	CDS	62294359	62294606	0.84	-	2	ID=g13495.t1.CDS1;Parent=g13495.t1
HiC_scaffold_4	AUGUSTUS	gene	62294359	62313570	.	-	.	ID=g13495
HiC_scaffold_4	AUGUSTUS	mRNA	62294359	62313570	.	-	.	ID=g13495.t1;Parent=g13495;em_target=9544.ENSMMUP00000024602;em_score=433.2;em_evalue=1.4e-132;em_tcov=.;em_OGs=28P8Y@1|root,2QVW2@2759|Eukaryota,39VNH@33154|Opisthokonta,3BK57@33208|Metazoa,3CYYH@33213|Bilateria,48566@7711|Chordata,495C2@7742|Vertebrata,3J92E@40674|Mammalia,35H4C@314146|Euarchontoglires,4MAD4@9443|Primates,363E6@314294|Cercopithecoidea;em_COG_cat=S;em_desc=Ankyrin repeat and SOCS box;em_max_annot_lvl=33208|Metazoa;em_Preferred_name=ASB17;em_KEGG_ko=ko:K10339;em_BRITE=ko00000,ko04121;em_PFAMs=SOCS_box;em_GOs=GO:0005575,GO:0005622,GO:0005623,GO:0005737,GO:0005829,GO:0006464,GO:0006807,GO:0008150,GO:0008152,GO:0009987,GO:0019538,GO:0036211,GO:0043170,GO:0043412,GO:0043687,GO:0044237,GO:0044238,GO:0044260,GO:0044267,GO:0044424,GO:0044444,GO:0044464,GO:0071704,GO:1901564
HiC_scaffold_4	AUGUSTUS	mRNA	62294359	62313570	.	-	.	ID=g13495.t2;Parent=g13495;em_target=13616.ENSMODP00000023834;em_score=434.4;em_evalue=3.9e-133;em_tcov=.;em_OGs=28P8Y@1|root,2QVW2@2759|Eukaryota,39VNH@33154|Opisthokonta,3BK57@33208|Metazoa,3CYYH@33213|Bilateria,48566@7711|Chordata,495C2@7742|Vertebrata,3J92E@40674|Mammalia,4JYHI@9263|Metatheria;em_COG_cat=S;em_desc=Ankyrin repeat and SOCS box containing 17;em_max_annot_lvl=33208|Metazoa;em_Preferred_name=ASB17;em_KEGG_ko=ko:K10339;em_BRITE=ko00000,ko04121;em_PFAMs=SOCS_box;em_GOs=GO:0005575,GO:0005622,GO:0005623,GO:0005737,GO:0005829,GO:0006464,GO:0006807,GO:0008150,GO:0008152,GO:0009987,GO:0019538,GO:0036211,GO:0043170,GO:0043412,GO:0043687,GO:0044237,GO:0044238,GO:0044260,GO:0044267,GO:0044424,GO:0044444,GO:0044464,GO:0071704,GO:1901564
HiC_scaffold_4	AUGUSTUS	intron	62294607	62304346	0.53	-	.	ID=g13495.t1.intron1;Parent=g13495.t1
HiC_scaffold_4	AUGUSTUS	intron	62294607	62304355	0.48	-	.	ID=g13495.t2.intron1;Parent=g13495.t2
HiC_scaffold_4	AUGUSTUS	exon	62304347	62304498	.	-	.	ID=g13495.t1.exon2;Parent=g13495.t1
HiC_scaffold_4	AUGUSTUS	CDS	62304347	62304498	0.51	-	1	ID=g13495.t1.CDS2;Parent=g13495.t1
HiC_scaffold_4	AUGUSTUS	exon	62304356	62304414	.	-	.	ID=g13495.t2.exon2;Parent=g13495.t2
HiC_scaffold_4	AUGUSTUS	CDS	62304356	62304414	0.47	-	1	ID=g13495.t2.CDS2;Parent=g13495.t2
HiC_scaffold_4	AUGUSTUS	intron	62304415	62313169	0.99	-	.	ID=g13495.t2.intron2;Parent=g13495.t2
HiC_scaffold_4	AUGUSTUS	intron	62304499	62313169	0.95	-	.	ID=g13495.t1.intron2;Parent=g13495.t1
HiC_scaffold_4	AUGUSTUS	exon	62313170	62313570	.	-	.	ID=g13495.t1.exon3;Parent=g13495.t1
HiC_scaffold_4	AUGUSTUS	exon	62313170	62313570	.	-	.	ID=g13495.t2.exon3;Parent=g13495.t2
HiC_scaffold_4	AUGUSTUS	CDS	62313170	62313570	0.99	-	0	ID=g13495.t2.CDS3;Parent=g13495.t2
HiC_scaffold_4	AUGUSTUS	CDS	62313170	62313570	1.0	-	0	ID=g13495.t1.CDS3;Parent=g13495.t1
HiC_scaffold_4	AUGUSTUS	start_codon	62313568	62313570	.	-	0	ID=g13495.t1.start1;Parent=g13495.t1
HiC_scaffold_4	AUGUSTUS	start_codon	62313568	62313570	.	-	0	ID=g13495.t2.start1;Parent=g13495.t2
HiC_scaffold_4	AUGUSTUS	start_codon	62511241	62511243	.	+	0	ID=g13496.t1.start1;Parent=g13496.t1
HiC_scaffold_4	AUGUSTUS	exon	62511241	62511258	.	+	.	ID=g13496.t1.exon1;Parent=g13496.t1
HiC_scaffold_4	AUGUSTUS	CDS	62511241	62511258	1.0	+	0	ID=g13496.t1.CDS1;Parent=g13496.t1
HiC_scaffold_4	AUGUSTUS	gene	62511241	62839375	.	+	.	ID=g13496
HiC_scaffold_4	AUGUSTUS	mRNA	62511241	62839375	0.7	+	.	ID=g13496.t1;Parent=g13496;em_target=9707.XP_004410460.1;em_score=469.5;em_evalue=3.5e-144;em_tcov=.;em_OGs=KOG2692@1|root,KOG2692@2759|Eukaryota,38F4Y@33154|Opisthokonta,3BFM3@33208|Metazoa,3CUP6@33213|Bilateria,483J7@7711|Chordata,48UZD@7742|Vertebrata,3J536@40674|Mammalia,3EGVD@33554|Carnivora;em_COG_cat=G;em_desc=alpha-2,6-sialyltransferase 3;em_max_annot_lvl=33208|Metazoa;em_Preferred_name=ST6GALNAC3;em_KEGG_ko=ko:K03373,ko:K03374,ko:K03375,ko:K20689;em_KEGG_Pathway=ko00604,ko01100,map00604,map01100;em_KEGG_Reaction=R05959;em_BRITE=ko00000,ko00001,ko01000,ko01003,ko04131;em_CAZy=GT29;em_PFAMs=Glyco_transf_29;em_GOs=GO:0000139,GO:0001665,GO:0003674,GO:0003824,GO:0005575,GO:0005622,GO:0005623,GO:0005634,GO:0005654,GO:0005737,GO:0005794,GO:0005975,GO:0006464,GO:0006486,GO:0006487,GO:0006629,GO:0006643,GO:0006664,GO:0006665,GO:0006672,GO:0006677,GO:0006687,GO:0006807,GO:0008150,GO:0008152,GO:0008373,GO:0009058,GO:0009059,GO:0009100,GO:0009101,GO:0009311,GO:0009987,GO:0012505,GO:0016020,GO:0016740,GO:0016757,GO:0018193,GO:0018196,GO:0018279,GO:0019538,GO:0031090,GO:0031974,GO:0031981,GO:0031984,GO:0034641,GO:0034645,GO:0036211,GO:0043170,GO:0043226,GO:0043227,GO:0043229,GO:0043231,GO:0043233,GO:0043412,GO:0043413,GO:0043603,GO:0044237,GO:0044238,GO:0044249,GO:0044255,GO:0044260,GO:0044267,GO:0044422,GO:0044424,GO:0044428,GO:0044431,GO:0044444,GO:0044446,GO:0044464,GO:0070013,GO:0070085,GO:0071704,GO:0097503,GO:0098588,GO:0098791,GO:1901135,GO:1901137,GO:1901564,GO:1901566,GO:1901576,GO:1903509;em_EC=2.4.99.7
HiC_scaffold_4	AUGUSTUS	intron	62511259	62735698	1.0	+	.	ID=g13496.t1.intron1;Parent=g13496.t1
HiC_scaffold_4	AUGUSTUS	exon	62735699	62735893	.	+	.	ID=g13496.t1.exon2;Parent=g13496.t1
HiC_scaffold_4	AUGUSTUS	CDS	62735699	62735893	1.0	+	0	ID=g13496.t1.CDS2;Parent=g13496.t1
HiC_scaffold_4	AUGUSTUS	intron	62735894	62838961	1.0	+	.	ID=g13496.t1.intron2;Parent=g13496.t1
HiC_scaffold_4	AUGUSTUS	exon	62838962	62839375	.	+	.	ID=g13496.t1.exon3;Parent=g13496.t1
HiC_scaffold_4	AUGUSTUS	CDS	62838962	62839375	0.7	+	0	ID=g13496.t1.CDS3;Parent=g13496.t1
HiC_scaffold_4	AUGUSTUS	stop_codon	62839373	62839375	.	+	0	ID=g13496.t1.stop1;Parent=g13496.t1
HiC_scaffold_4	AUGUSTUS	start_codon	63030190	63030192	.	+	0	ID=g13497.t1.start1;Parent=g13497.t1
HiC_scaffold_4	AUGUSTUS	exon	63030190	63030245	.	+	.	ID=g13497.t1.exon1;Parent=g13497.t1
HiC_scaffold_4	AUGUSTUS	CDS	63030190	63030245	0.18	+	0	ID=g13497.t1.CDS1;Parent=g13497.t1
HiC_scaffold_4	AUGUSTUS	gene	63030190	63031484	.	+	.	ID=g13497
HiC_scaffold_4	AUGUSTUS	mRNA	63030190	63031484	0.18	+	.	ID=g13497.t1;Parent=g13497;em_target=9823.ENSSSCP00000026973;em_score=190.3;em_evalue=1.5e-59;em_tcov=.;em_OGs=KOG2692@1|root,KOG2692@2759|Eukaryota,38F4Y@33154|Opisthokonta,3BFM3@33208|Metazoa,3CUP6@33213|Bilateria,483J7@7711|Chordata,48UZD@7742|Vertebrata,3J536@40674|Mammalia,4JA4E@91561|Cetartiodactyla;em_COG_cat=G;em_desc=Glycosyltransferase family 29 (sialyltransferase);em_max_annot_lvl=33208|Metazoa;em_Preferred_name=ST6GALNAC3;em_KEGG_ko=ko:K03373,ko:K03374,ko:K03375,ko:K20689;em_KEGG_Pathway=ko00604,ko01100,map00604,map01100;em_KEGG_Reaction=R05959;em_BRITE=ko00000,ko00001,ko01000,ko01003,ko04131;em_CAZy=GT29;em_PFAMs=Glyco_transf_29;em_GOs=GO:0000139,GO:0001665,GO:0003674,GO:0003824,GO:0005575,GO:0005622,GO:0005623,GO:0005634,GO:0005654,GO:0005737,GO:0005794,GO:0005975,GO:0006464,GO:0006486,GO:0006487,GO:0006629,GO:0006643,GO:0006664,GO:0006665,GO:0006672,GO:0006677,GO:0006687,GO:0006807,GO:0008150,GO:0008152,GO:0008373,GO:0009058,GO:0009059,GO:0009100,GO:0009101,GO:0009311,GO:0009987,GO:0012505,GO:0016020,GO:0016740,GO:0016757,GO:0018193,GO:0018196,GO:0018279,GO:0019538,GO:0031090,GO:0031974,GO:0031981,GO:0031984,GO:0034641,GO:0034645,GO:0036211,GO:0043170,GO:0043226,GO:0043227,GO:0043229,GO:0043231,GO:0043233,GO:0043412,GO:0043413,GO:0043603,GO:0044237,GO:0044238,GO:0044249,GO:0044255,GO:0044260,GO:0044267,GO:0044422,GO:0044424,GO:0044428,GO:0044431,GO:0044444,GO:0044446,GO:0044464,GO:0070013,GO:0070085,GO:0071704,GO:0097503,GO:0098588,GO:0098791,GO:1901135,GO:1901137,GO:1901564,GO:1901566,GO:1901576,GO:1903509;em_EC=2.4.99.7
HiC_scaffold_4	AUGUSTUS	intron	63030246	63031297	1.0	+	.	ID=g13497.t1.intron1;Parent=g13497.t1
HiC_scaffold_4	AUGUSTUS	exon	63031298	63031484	.	+	.	ID=g13497.t1.exon2;Parent=g13497.t1
HiC_scaffold_4	AUGUSTUS	CDS	63031298	63031484	1.0	+	1	ID=g13497.t1.CDS2;Parent=g13497.t1
HiC_scaffold_4	AUGUSTUS	stop_codon	63031482	63031484	.	+	0	ID=g13497.t1.stop1;Parent=g13497.t1
HiC_scaffold_4	AUGUSTUS	start_codon	63234276	63234278	.	+	0	ID=g13498.t1.start1;Parent=g13498.t1
HiC_scaffold_4	AUGUSTUS	exon	63234276	63234290	.	+	.	ID=g13498.t1.exon1;Parent=g13498.t1
HiC_scaffold_4	AUGUSTUS	CDS	63234276	63234290	1.0	+	0	ID=g13498.t1.CDS1;Parent=g13498.t1
HiC_scaffold_4	AUGUSTUS	gene	63234276	63393589	.	+	.	ID=g13498
HiC_scaffold_4	AUGUSTUS	mRNA	63234276	63393589	1.0	+	.	ID=g13498.t1;Parent=g13498;em_target=9668.ENSMPUP00000010752;em_score=769.3;em_evalue=1.2e-234;em_tcov=.;em_OGs=KOG2692@1|root,KOG2692@2759|Eukaryota,38DTN@33154|Opisthokonta,3BIRV@33208|Metazoa,3CUEA@33213|Bilateria,47ZXW@7711|Chordata,49774@7742|Vertebrata,3JF20@40674|Mammalia,3EHGE@33554|Carnivora;em_COG_cat=G;em_desc=alpha-2,6-sialyltransferase 5;em_max_annot_lvl=33208|Metazoa;em_Preferred_name=ST6GALNAC5;em_KEGG_ko=ko:K03375;em_KEGG_Pathway=ko00604,ko01100,map00604,map01100;em_KEGG_Reaction=R05959;em_BRITE=ko00000,ko00001,ko01000,ko01003;em_CAZy=GT29;em_PFAMs=Glyco_transf_29;em_GOs=GO:0000139,GO:0001665,GO:0003674,GO:0003824,GO:0005575,GO:0005622,GO:0005623,GO:0005737,GO:0005794,GO:0005975,GO:0006464,GO:0006486,GO:0006487,GO:0006629,GO:0006643,GO:0006664,GO:0006665,GO:0006687,GO:0006688,GO:0006807,GO:0008150,GO:0008152,GO:0008373,GO:0008610,GO:0009058,GO:0009059,GO:0009100,GO:0009101,GO:0009247,GO:0009311,GO:0009312,GO:0009987,GO:0012505,GO:0016020,GO:0016051,GO:0016740,GO:0016757,GO:0018193,GO:0018196,GO:0018279,GO:0019538,GO:0030148,GO:0031090,GO:0031984,GO:0034645,GO:0036211,GO:0043170,GO:0043226,GO:0043227,GO:0043229,GO:0043231,GO:0043412,GO:0043413,GO:0044237,GO:0044238,GO:0044249,GO:0044255,GO:0044260,GO:0044267,GO:0044422,GO:0044424,GO:0044431,GO:0044444,GO:0044446,GO:0044464,GO:0046467,GO:0070085,GO:0071704,GO:0097503,GO:0098588,GO:0098791,GO:1901135,GO:1901137,GO:1901564,GO:1901566,GO:1901576,GO:1903509
HiC_scaffold_4	AUGUSTUS	intron	63234291	63235110	1.0	+	.	ID=g13498.t1.intron1;Parent=g13498.t1
HiC_scaffold_4	AUGUSTUS	exon	63235111	63235335	.	+	.	ID=g13498.t1.exon2;Parent=g13498.t1
HiC_scaffold_4	AUGUSTUS	CDS	63235111	63235335	1.0	+	0	ID=g13498.t1.CDS2;Parent=g13498.t1
HiC_scaffold_4	AUGUSTUS	intron	63235336	63376866	1.0	+	.	ID=g13498.t1.intron2;Parent=g13498.t1
HiC_scaffold_4	AUGUSTUS	exon	63376867	63377276	.	+	.	ID=g13498.t1.exon3;Parent=g13498.t1
HiC_scaffold_4	AUGUSTUS	CDS	63376867	63377276	1.0	+	0	ID=g13498.t1.CDS3;Parent=g13498.t1
HiC_scaffold_4	AUGUSTUS	intron	63377277	63381552	1.0	+	.	ID=g13498.t1.intron3;Parent=g13498.t1
HiC_scaffold_4	AUGUSTUS	exon	63381553	63381660	.	+	.	ID=g13498.t1.exon4;Parent=g13498.t1
HiC_scaffold_4	AUGUSTUS	CDS	63381553	63381660	1.0	+	1	ID=g13498.t1.CDS4;Parent=g13498.t1
HiC_scaffold_4	AUGUSTUS	intron	63381661	63393357	1.0	+	.	ID=g13498.t1.intron4;Parent=g13498.t1
HiC_scaffold_4	AUGUSTUS	exon	63393358	63393589	.	+	.	ID=g13498.t1.exon5;Parent=g13498.t1
HiC_scaffold_4	AUGUSTUS	CDS	63393358	63393589	1.0	+	1	ID=g13498.t1.CDS5;Parent=g13498.t1
HiC_scaffold_4	AUGUSTUS	stop_codon	63393587	63393589	.	+	0	ID=g13498.t1.stop1;Parent=g13498.t1
HiC_scaffold_4	AUGUSTUS	stop_codon	63422523	63422525	.	-	0	ID=g13499.t1.stop1;Parent=g13499.t1
HiC_scaffold_4	AUGUSTUS	exon	63422523	63422639	.	-	.	ID=g13499.t1.exon1;Parent=g13499.t1
HiC_scaffold_4	AUGUSTUS	CDS	63422523	63422639	1.0	-	0	ID=g13499.t1.CDS1;Parent=g13499.t1
HiC_scaffold_4	AUGUSTUS	gene	63422523	63549204	.	-	.	ID=g13499
HiC_scaffold_4	AUGUSTUS	mRNA	63422523	63549204	1.0	-	.	ID=g13499.t1;Parent=g13499;em_target=9668.ENSMPUP00000010747;em_score=914.3;em_evalue=1.8e-278;em_tcov=.;em_OGs=COG5206@1|root,KOG1349@2759|Eukaryota,38CHC@33154|Opisthokonta,3BJ8U@33208|Metazoa,3CX6G@33213|Bilateria,488BZ@7711|Chordata,48YEY@7742|Vertebrata,3JG1C@40674|Mammalia,3EP70@33554|Carnivora;em_COG_cat=O;em_desc=Phosphatidylinositol glycan anchor biosynthesis class K;em_max_annot_lvl=33208|Metazoa;em_Preferred_name=PIGK;em_KEGG_ko=ko:K05290;em_KEGG_Pathway=ko00563,ko01100,map00563,map01100;em_BRITE=ko00000,ko00001,ko01000;em_PFAMs=Peptidase_C13;em_GOs=GO:0003674,GO:0003756,GO:0003824,GO:0003923,GO:0005575,GO:0005622,GO:0005623,GO:0005737,GO:0005783,GO:0005789,GO:0006464,GO:0006497,GO:0006505,GO:0006506,GO:0006629,GO:0006643,GO:0006644,GO:0006650,GO:0006661,GO:0006664,GO:0006793,GO:0006796,GO:0006807,GO:0008104,GO:0008150,GO:0008152,GO:0008610,GO:0008654,GO:0009058,GO:0009059,GO:0009247,GO:0009987,GO:0012505,GO:0016020,GO:0016021,GO:0016255,GO:0016787,GO:0016853,GO:0016860,GO:0016864,GO:0019538,GO:0019637,GO:0030176,GO:0031224,GO:0031227,GO:0031984,GO:0032991,GO:0033036,GO:0034394,GO:0034613,GO:0034645,GO:0036211,GO:0042157,GO:0042158,GO:0042175,GO:0042765,GO:0043170,GO:0043226,GO:0043227,GO:0043229,GO:0043231,GO:0043412,GO:0044237,GO:0044238,GO:0044249,GO:0044255,GO:0044260,GO:0044267,GO:0044422,GO:0044424,GO:0044425,GO:0044432,GO:0044444,GO:0044446,GO:0044464,GO:0045017,GO:0046467,GO:0046474,GO:0046486,GO:0046488,GO:0051179,GO:0051641,GO:0070727,GO:0071704,GO:0090407,GO:0098796,GO:0098827,GO:0140096,GO:1901135,GO:1901137,GO:1901564,GO:1901566,GO:1901576,GO:1902494,GO:1903509
HiC_scaffold_4	AUGUSTUS	intron	63422640	63470213	1.0	-	.	ID=g13499.t1.intron1;Parent=g13499.t1
HiC_scaffold_4	AUGUSTUS	exon	63470214	63470298	.	-	.	ID=g13499.t1.exon2;Parent=g13499.t1
HiC_scaffold_4	AUGUSTUS	CDS	63470214	63470298	1.0	-	1	ID=g13499.t1.CDS2;Parent=g13499.t1
HiC_scaffold_4	AUGUSTUS	intron	63470299	63497720	1.0	-	.	ID=g13499.t1.intron2;Parent=g13499.t1
HiC_scaffold_4	AUGUSTUS	exon	63497721	63497893	.	-	.	ID=g13499.t1.exon3;Parent=g13499.t1
HiC_scaffold_4	AUGUSTUS	CDS	63497721	63497893	1.0	-	0	ID=g13499.t1.CDS3;Parent=g13499.t1
HiC_scaffold_4	AUGUSTUS	intron	63497894	63502008	1.0	-	.	ID=g13499.t1.intron3;Parent=g13499.t1
HiC_scaffold_4	AUGUSTUS	exon	63502009	63502119	.	-	.	ID=g13499.t1.exon4;Parent=g13499.t1
HiC_scaffold_4	AUGUSTUS	CDS	63502009	63502119	1.0	-	0	ID=g13499.t1.CDS4;Parent=g13499.t1
HiC_scaffold_4	AUGUSTUS	intron	63502120	63502953	1.0	-	.	ID=g13499.t1.intron4;Parent=g13499.t1
HiC_scaffold_4	AUGUSTUS	exon	63502954	63503071	.	-	.	ID=g13499.t1.exon5;Parent=g13499.t1
HiC_scaffold_4	AUGUSTUS	CDS	63502954	63503071	1.0	-	1	ID=g13499.t1.CDS5;Parent=g13499.t1
HiC_scaffold_4	AUGUSTUS	intron	63503072	63505430	1.0	-	.	ID=g13499.t1.intron5;Parent=g13499.t1
HiC_scaffold_4	AUGUSTUS	exon	63505431	63505527	.	-	.	ID=g13499.t1.exon6;Parent=g13499.t1
HiC_scaffold_4	AUGUSTUS	CDS	63505431	63505527	1.0	-	2	ID=g13499.t1.CDS6;Parent=g13499.t1
HiC_scaffold_4	AUGUSTUS	intron	63505528	63508306	1.0	-	.	ID=g13499.t1.intron6;Parent=g13499.t1
HiC_scaffold_4	AUGUSTUS	exon	63508307	63508418	.	-	.	ID=g13499.t1.exon7;Parent=g13499.t1
HiC_scaffold_4	AUGUSTUS	CDS	63508307	63508418	1.0	-	0	ID=g13499.t1.CDS7;Parent=g13499.t1
HiC_scaffold_4	AUGUSTUS	intron	63508419	63510681	1.0	-	.	ID=g13499.t1.intron7;Parent=g13499.t1
HiC_scaffold_4	AUGUSTUS	exon	63510682	63510817	.	-	.	ID=g13499.t1.exon8;Parent=g13499.t1
HiC_scaffold_4	AUGUSTUS	CDS	63510682	63510817	1.0	-	1	ID=g13499.t1.CDS8;Parent=g13499.t1
HiC_scaffold_4	AUGUSTUS	intron	63510818	63541506	1.0	-	.	ID=g13499.t1.intron8;Parent=g13499.t1
HiC_scaffold_4	AUGUSTUS	exon	63541507	63541598	.	-	.	ID=g13499.t1.exon9;Parent=g13499.t1
HiC_scaffold_4	AUGUSTUS	CDS	63541507	63541598	1.0	-	0	ID=g13499.t1.CDS9;Parent=g13499.t1
HiC_scaffold_4	AUGUSTUS	intron	63541599	63545777	1.0	-	.	ID=g13499.t1.intron9;Parent=g13499.t1
HiC_scaffold_4	AUGUSTUS	exon	63545778	63545831	.	-	.	ID=g13499.t1.exon10;Parent=g13499.t1
HiC_scaffold_4	AUGUSTUS	CDS	63545778	63545831	1.0	-	0	ID=g13499.t1.CDS10;Parent=g13499.t1
HiC_scaffold_4	AUGUSTUS	intron	63545832	63549111	1.0	-	.	ID=g13499.t1.intron10;Parent=g13499.t1
HiC_scaffold_4	AUGUSTUS	exon	63549112	63549204	.	-	.	ID=g13499.t1.exon11;Parent=g13499.t1
HiC_scaffold_4	AUGUSTUS	CDS	63549112	63549204	1.0	-	0	ID=g13499.t1.CDS11;Parent=g13499.t1
HiC_scaffold_4	AUGUSTUS	start_codon	63549202	63549204	.	-	0	ID=g13499.t1.start1;Parent=g13499.t1
HiC_scaffold_4	AUGUSTUS	start_codon	63601267	63601269	.	+	0	ID=g13500.t1.start1;Parent=g13500.t1
HiC_scaffold_4	AUGUSTUS	start_codon	63601267	63601269	.	+	0	ID=g13500.t2.start1;Parent=g13500.t2
HiC_scaffold_4	AUGUSTUS	exon	63601267	63601326	.	+	.	ID=g13500.t1.exon1;Parent=g13500.t1
HiC_scaffold_4	AUGUSTUS	exon	63601267	63601326	.	+	.	ID=g13500.t2.exon1;Parent=g13500.t2
HiC_scaffold_4	AUGUSTUS	CDS	63601267	63601326	1.0	+	0	ID=g13500.t1.CDS1;Parent=g13500.t1
HiC_scaffold_4	AUGUSTUS	CDS	63601267	63601326	1.0	+	0	ID=g13500.t2.CDS1;Parent=g13500.t2
HiC_scaffold_4	AUGUSTUS	gene	63601267	63844151	.	+	.	ID=g13500
HiC_scaffold_4	AUGUSTUS	mRNA	63601267	63844151	0.71	+	.	ID=g13500.t2;Parent=g13500;em_target=9668.ENSMPUP00000010741;em_score=1168.9;em_evalue=0.0;em_tcov=.;em_OGs=COG0563@1|root,KOG3079@2759|Eukaryota,38FPJ@33154|Opisthokonta,3BACV@33208|Metazoa,3CX1H@33213|Bilateria,482BG@7711|Chordata,497Z3@7742|Vertebrata,3J3XZ@40674|Mammalia,3EHWX@33554|Carnivora;em_COG_cat=F;em_desc=adenylate kinase;em_max_annot_lvl=33208|Metazoa;em_Preferred_name=AK5;em_EC=2.7.4.14,2.7.4.3;em_KEGG_ko=ko:K00939,ko:K13800;em_KEGG_Pathway=ko00230,ko00240,ko00730,ko00983,ko01100,ko01110,ko01130,map00230,map00240,map00730,map00983,map01100,map01110,map01130;em_KEGG_Module=M00049,M00052;em_KEGG_Reaction=R00127,R00158,R00512,R01547,R01665,R11319,R11891,R11892;em_KEGG_rclass=RC00002;em_BRITE=ko00000,ko00001,ko00002,ko01000,ko04147;em_PFAMs=ADK;em_GOs=GO:0003674,GO:0003824,GO:0004017,GO:0004550,GO:0005575,GO:0005622,GO:0005623,GO:0005737,GO:0005815,GO:0005829,GO:0005856,GO:0006139,GO:0006163,GO:0006164,GO:0006165,GO:0006172,GO:0006173,GO:0006220,GO:0006221,GO:0006725,GO:0006753,GO:0006793,GO:0006796,GO:0006807,GO:0008150,GO:0008152,GO:0009058,GO:0009117,GO:0009123,GO:0009124,GO:0009126,GO:0009127,GO:0009132,GO:0009133,GO:0009135,GO:0009136,GO:0009141,GO:0009142,GO:0009150,GO:0009151,GO:0009152,GO:0009153,GO:0009156,GO:0009161,GO:0009165,GO:0009167,GO:0009168,GO:0009179,GO:0009180,GO:0009182,GO:0009183,GO:0009185,GO:0009186,GO:0009188,GO:0009189,GO:0009218,GO:0009220,GO:0009259,GO:0009260,GO:0009262,GO:0009263,GO:0009265,GO:0009394,GO:0009987,GO:0015630,GO:0015949,GO:0016301,GO:0016310,GO:0016740,GO:0016772,GO:0016776,GO:0018130,GO:0019205,GO:0019206,GO:0019438,GO:0019637,GO:0019692,GO:0019693,GO:0034641,GO:0034654,GO:0043226,GO:0043228,GO:0043229,GO:0043232,GO:0044237,GO:0044238,GO:0044249,GO:0044271,GO:0044281,GO:0044422,GO:0044424,GO:0044430,GO:0044444,GO:0044446,GO:0044464,GO:0046031,GO:0046056,GO:0046385,GO:0046390,GO:0046483,GO:0046939,GO:0046940,GO:0050145,GO:0055086,GO:0071704,GO:0072521,GO:0072522,GO:0072527,GO:0072528,GO:0090407,GO:1901135,GO:1901137,GO:1901293,GO:1901360,GO:1901362,GO:1901564,GO:1901566,GO:1901576
HiC_scaffold_4	AUGUSTUS	mRNA	63601267	63844151	1.0	+	.	ID=g13500.t1;Parent=g13500;em_target=9668.ENSMPUP00000010741;em_score=1256.3;em_evalue=0.0;em_tcov=.;em_OGs=COG0563@1|root,KOG3079@2759|Eukaryota,38FPJ@33154|Opisthokonta,3BACV@33208|Metazoa,3CX1H@33213|Bilateria,482BG@7711|Chordata,497Z3@7742|Vertebrata,3J3XZ@40674|Mammalia,3EHWX@33554|Carnivora;em_COG_cat=F;em_desc=adenylate kinase;em_max_annot_lvl=33208|Metazoa;em_Preferred_name=AK5;em_EC=2.7.4.14,2.7.4.3;em_KEGG_ko=ko:K00939,ko:K13800;em_KEGG_Pathway=ko00230,ko00240,ko00730,ko00983,ko01100,ko01110,ko01130,map00230,map00240,map00730,map00983,map01100,map01110,map01130;em_KEGG_Module=M00049,M00052;em_KEGG_Reaction=R00127,R00158,R00512,R01547,R01665,R11319,R11891,R11892;em_KEGG_rclass=RC00002;em_BRITE=ko00000,ko00001,ko00002,ko01000,ko04147;em_PFAMs=ADK;em_GOs=GO:0003674,GO:0003824,GO:0004017,GO:0004550,GO:0005575,GO:0005622,GO:0005623,GO:0005737,GO:0005815,GO:0005829,GO:0005856,GO:0006139,GO:0006163,GO:0006164,GO:0006165,GO:0006172,GO:0006173,GO:0006220,GO:0006221,GO:0006725,GO:0006753,GO:0006793,GO:0006796,GO:0006807,GO:0008150,GO:0008152,GO:0009058,GO:0009117,GO:0009123,GO:0009124,GO:0009126,GO:0009127,GO:0009132,GO:0009133,GO:0009135,GO:0009136,GO:0009141,GO:0009142,GO:0009150,GO:0009151,GO:0009152,GO:0009153,GO:0009156,GO:0009161,GO:0009165,GO:0009167,GO:0009168,GO:0009179,GO:0009180,GO:0009182,GO:0009183,GO:0009185,GO:0009186,GO:0009188,GO:0009189,GO:0009218,GO:0009220,GO:0009259,GO:0009260,GO:0009262,GO:0009263,GO:0009265,GO:0009394,GO:0009987,GO:0015630,GO:0015949,GO:0016301,GO:0016310,GO:0016740,GO:0016772,GO:0016776,GO:0018130,GO:0019205,GO:0019206,GO:0019438,GO:0019637,GO:0019692,GO:0019693,GO:0034641,GO:0034654,GO:0043226,GO:0043228,GO:0043229,GO:0043232,GO:0044237,GO:0044238,GO:0044249,GO:0044271,GO:0044281,GO:0044422,GO:0044424,GO:0044430,GO:0044444,GO:0044446,GO:0044464,GO:0046031,GO:0046056,GO:0046385,GO:0046390,GO:0046483,GO:0046939,GO:0046940,GO:0050145,GO:0055086,GO:0071704,GO:0072521,GO:0072522,GO:0072527,GO:0072528,GO:0090407,GO:1901135,GO:1901137,GO:1901293,GO:1901360,GO:1901362,GO:1901564,GO:1901566,GO:1901576
HiC_scaffold_4	AUGUSTUS	intron	63601327	63605762	1.0	+	.	ID=g13500.t1.intron1;Parent=g13500.t1
HiC_scaffold_4	AUGUSTUS	intron	63601327	63605762	1.0	+	.	ID=g13500.t2.intron1;Parent=g13500.t2
HiC_scaffold_4	AUGUSTUS	exon	63605763	63605949	.	+	.	ID=g13500.t1.exon2;Parent=g13500.t1
HiC_scaffold_4	AUGUSTUS	exon	63605763	63605949	.	+	.	ID=g13500.t2.exon2;Parent=g13500.t2
HiC_scaffold_4	AUGUSTUS	CDS	63605763	63605949	1.0	+	0	ID=g13500.t1.CDS2;Parent=g13500.t1
HiC_scaffold_4	AUGUSTUS	CDS	63605763	63605949	1.0	+	0	ID=g13500.t2.CDS2;Parent=g13500.t2
HiC_scaffold_4	AUGUSTUS	intron	63605950	63610474	1.0	+	.	ID=g13500.t1.intron2;Parent=g13500.t1
HiC_scaffold_4	AUGUSTUS	intron	63605950	63610546	0.71	+	.	ID=g13500.t2.intron2;Parent=g13500.t2
HiC_scaffold_4	AUGUSTUS	exon	63610475	63610642	.	+	.	ID=g13500.t1.exon3;Parent=g13500.t1
HiC_scaffold_4	AUGUSTUS	CDS	63610475	63610642	1.0	+	2	ID=g13500.t1.CDS3;Parent=g13500.t1
HiC_scaffold_4	AUGUSTUS	exon	63610547	63610642	.	+	.	ID=g13500.t2.exon3;Parent=g13500.t2
HiC_scaffold_4	AUGUSTUS	CDS	63610547	63610642	0.71	+	2	ID=g13500.t2.CDS3;Parent=g13500.t2
HiC_scaffold_4	AUGUSTUS	intron	63610643	63615243	1.0	+	.	ID=g13500.t1.intron3;Parent=g13500.t1
HiC_scaffold_4	AUGUSTUS	intron	63610643	63615243	1.0	+	.	ID=g13500.t2.intron3;Parent=g13500.t2
HiC_scaffold_4	AUGUSTUS	exon	63615244	63615413	.	+	.	ID=g13500.t1.exon4;Parent=g13500.t1
HiC_scaffold_4	AUGUSTUS	exon	63615244	63615413	.	+	.	ID=g13500.t2.exon4;Parent=g13500.t2
HiC_scaffold_4	AUGUSTUS	CDS	63615244	63615413	1.0	+	2	ID=g13500.t1.CDS4;Parent=g13500.t1
HiC_scaffold_4	AUGUSTUS	CDS	63615244	63615413	1.0	+	2	ID=g13500.t2.CDS4;Parent=g13500.t2
HiC_scaffold_4	AUGUSTUS	intron	63615414	63615517	1.0	+	.	ID=g13500.t1.intron4;Parent=g13500.t1
HiC_scaffold_4	AUGUSTUS	intron	63615414	63615517	1.0	+	.	ID=g13500.t2.intron4;Parent=g13500.t2
HiC_scaffold_4	AUGUSTUS	exon	63615518	63615631	.	+	.	ID=g13500.t1.exon5;Parent=g13500.t1
HiC_scaffold_4	AUGUSTUS	exon	63615518	63615631	.	+	.	ID=g13500.t2.exon5;Parent=g13500.t2
HiC_scaffold_4	AUGUSTUS	CDS	63615518	63615631	1.0	+	0	ID=g13500.t1.CDS5;Parent=g13500.t1
HiC_scaffold_4	AUGUSTUS	CDS	63615518	63615631	1.0	+	0	ID=g13500.t2.CDS5;Parent=g13500.t2
HiC_scaffold_4	AUGUSTUS	intron	63615632	63663964	1.0	+	.	ID=g13500.t1.intron5;Parent=g13500.t1
HiC_scaffold_4	AUGUSTUS	intron	63615632	63663964	1.0	+	.	ID=g13500.t2.intron5;Parent=g13500.t2
HiC_scaffold_4	AUGUSTUS	exon	63663965	63664156	.	+	.	ID=g13500.t1.exon6;Parent=g13500.t1
HiC_scaffold_4	AUGUSTUS	exon	63663965	63664156	.	+	.	ID=g13500.t2.exon6;Parent=g13500.t2
HiC_scaffold_4	AUGUSTUS	CDS	63663965	63664156	1.0	+	0	ID=g13500.t1.CDS6;Parent=g13500.t1
HiC_scaffold_4	AUGUSTUS	CDS	63663965	63664156	1.0	+	0	ID=g13500.t2.CDS6;Parent=g13500.t2
HiC_scaffold_4	AUGUSTUS	intron	63664157	63735167	1.0	+	.	ID=g13500.t1.intron6;Parent=g13500.t1
HiC_scaffold_4	AUGUSTUS	intron	63664157	63735167	1.0	+	.	ID=g13500.t2.intron6;Parent=g13500.t2
HiC_scaffold_4	AUGUSTUS	exon	63735168	63735258	.	+	.	ID=g13500.t1.exon7;Parent=g13500.t1
HiC_scaffold_4	AUGUSTUS	exon	63735168	63735258	.	+	.	ID=g13500.t2.exon7;Parent=g13500.t2
HiC_scaffold_4	AUGUSTUS	CDS	63735168	63735258	1.0	+	0	ID=g13500.t1.CDS7;Parent=g13500.t1
HiC_scaffold_4	AUGUSTUS	CDS	63735168	63735258	1.0	+	0	ID=g13500.t2.CDS7;Parent=g13500.t2
HiC_scaffold_4	AUGUSTUS	intron	63735259	63743884	1.0	+	.	ID=g13500.t1.intron7;Parent=g13500.t1
HiC_scaffold_4	AUGUSTUS	intron	63735259	63743884	1.0	+	.	ID=g13500.t2.intron7;Parent=g13500.t2
HiC_scaffold_4	AUGUSTUS	exon	63743885	63743961	.	+	.	ID=g13500.t1.exon8;Parent=g13500.t1
HiC_scaffold_4	AUGUSTUS	exon	63743885	63743961	.	+	.	ID=g13500.t2.exon8;Parent=g13500.t2
HiC_scaffold_4	AUGUSTUS	CDS	63743885	63743961	1.0	+	2	ID=g13500.t1.CDS8;Parent=g13500.t1
HiC_scaffold_4	AUGUSTUS	CDS	63743885	63743961	1.0	+	2	ID=g13500.t2.CDS8;Parent=g13500.t2
HiC_scaffold_4	AUGUSTUS	intron	63743962	63784383	1.0	+	.	ID=g13500.t1.intron8;Parent=g13500.t1
HiC_scaffold_4	AUGUSTUS	intron	63743962	63784383	1.0	+	.	ID=g13500.t2.intron8;Parent=g13500.t2
HiC_scaffold_4	AUGUSTUS	exon	63784384	63784426	.	+	.	ID=g13500.t1.exon9;Parent=g13500.t1
HiC_scaffold_4	AUGUSTUS	exon	63784384	63784426	.	+	.	ID=g13500.t2.exon9;Parent=g13500.t2
HiC_scaffold_4	AUGUSTUS	CDS	63784384	63784426	1.0	+	0	ID=g13500.t1.CDS9;Parent=g13500.t1
HiC_scaffold_4	AUGUSTUS	CDS	63784384	63784426	1.0	+	0	ID=g13500.t2.CDS9;Parent=g13500.t2
HiC_scaffold_4	AUGUSTUS	intron	63784427	63789389	1.0	+	.	ID=g13500.t1.intron9;Parent=g13500.t1
HiC_scaffold_4	AUGUSTUS	intron	63784427	63789389	1.0	+	.	ID=g13500.t2.intron9;Parent=g13500.t2
HiC_scaffold_4	AUGUSTUS	exon	63789390	63789434	.	+	.	ID=g13500.t1.exon10;Parent=g13500.t1
HiC_scaffold_4	AUGUSTUS	exon	63789390	63789434	.	+	.	ID=g13500.t2.exon10;Parent=g13500.t2
HiC_scaffold_4	AUGUSTUS	CDS	63789390	63789434	1.0	+	2	ID=g13500.t1.CDS10;Parent=g13500.t1
HiC_scaffold_4	AUGUSTUS	CDS	63789390	63789434	1.0	+	2	ID=g13500.t2.CDS10;Parent=g13500.t2
HiC_scaffold_4	AUGUSTUS	intron	63789435	63814315	1.0	+	.	ID=g13500.t1.intron10;Parent=g13500.t1
HiC_scaffold_4	AUGUSTUS	intron	63789435	63814315	1.0	+	.	ID=g13500.t2.intron10;Parent=g13500.t2
HiC_scaffold_4	AUGUSTUS	exon	63814316	63814479	.	+	.	ID=g13500.t1.exon11;Parent=g13500.t1
HiC_scaffold_4	AUGUSTUS	exon	63814316	63814479	.	+	.	ID=g13500.t2.exon11;Parent=g13500.t2
HiC_scaffold_4	AUGUSTUS	CDS	63814316	63814479	1.0	+	2	ID=g13500.t1.CDS11;Parent=g13500.t1
HiC_scaffold_4	AUGUSTUS	CDS	63814316	63814479	1.0	+	2	ID=g13500.t2.CDS11;Parent=g13500.t2
HiC_scaffold_4	AUGUSTUS	intron	63814480	63815556	1.0	+	.	ID=g13500.t1.intron11;Parent=g13500.t1
HiC_scaffold_4	AUGUSTUS	intron	63814480	63815556	1.0	+	.	ID=g13500.t2.intron11;Parent=g13500.t2
HiC_scaffold_4	AUGUSTUS	exon	63815557	63815673	.	+	.	ID=g13500.t1.exon12;Parent=g13500.t1
HiC_scaffold_4	AUGUSTUS	exon	63815557	63815673	.	+	.	ID=g13500.t2.exon12;Parent=g13500.t2
HiC_scaffold_4	AUGUSTUS	CDS	63815557	63815673	1.0	+	0	ID=g13500.t1.CDS12;Parent=g13500.t1
HiC_scaffold_4	AUGUSTUS	CDS	63815557	63815673	1.0	+	0	ID=g13500.t2.CDS12;Parent=g13500.t2
HiC_scaffold_4	AUGUSTUS	intron	63815674	63827290	1.0	+	.	ID=g13500.t1.intron12;Parent=g13500.t1
HiC_scaffold_4	AUGUSTUS	intron	63815674	63827290	1.0	+	.	ID=g13500.t2.intron12;Parent=g13500.t2
HiC_scaffold_4	AUGUSTUS	exon	63827291	63827479	.	+	.	ID=g13500.t1.exon13;Parent=g13500.t1
HiC_scaffold_4	AUGUSTUS	exon	63827291	63827479	.	+	.	ID=g13500.t2.exon13;Parent=g13500.t2
HiC_scaffold_4	AUGUSTUS	CDS	63827291	63827479	1.0	+	0	ID=g13500.t1.CDS13;Parent=g13500.t1
HiC_scaffold_4	AUGUSTUS	CDS	63827291	63827479	1.0	+	0	ID=g13500.t2.CDS13;Parent=g13500.t2
HiC_scaffold_4	AUGUSTUS	intron	63827480	63844082	1.0	+	.	ID=g13500.t1.intron13;Parent=g13500.t1
HiC_scaffold_4	AUGUSTUS	intron	63827480	63844082	1.0	+	.	ID=g13500.t2.intron13;Parent=g13500.t2
HiC_scaffold_4	AUGUSTUS	exon	63844083	63844151	.	+	.	ID=g13500.t1.exon14;Parent=g13500.t1
HiC_scaffold_4	AUGUSTUS	exon	63844083	63844151	.	+	.	ID=g13500.t2.exon14;Parent=g13500.t2
HiC_scaffold_4	AUGUSTUS	CDS	63844083	63844151	1.0	+	0	ID=g13500.t1.CDS14;Parent=g13500.t1
HiC_scaffold_4	AUGUSTUS	CDS	63844083	63844151	1.0	+	0	ID=g13500.t2.CDS14;Parent=g13500.t2
HiC_scaffold_4	AUGUSTUS	stop_codon	63844149	63844151	.	+	0	ID=g13500.t1.stop1;Parent=g13500.t1
HiC_scaffold_4	AUGUSTUS	stop_codon	63844149	63844151	.	+	0	ID=g13500.t2.stop1;Parent=g13500.t2
HiC_scaffold_4	AUGUSTUS	stop_codon	63850986	63850988	.	-	0	ID=g13501.t1.stop1;Parent=g13501.t1
HiC_scaffold_4	AUGUSTUS	stop_codon	63850986	63850988	.	-	0	ID=g13501.t2.stop1;Parent=g13501.t2
HiC_scaffold_4	AUGUSTUS	exon	63850986	63851130	.	-	.	ID=g13501.t1.exon1;Parent=g13501.t1
HiC_scaffold_4	AUGUSTUS	exon	63850986	63851130	.	-	.	ID=g13501.t2.exon1;Parent=g13501.t2
HiC_scaffold_4	AUGUSTUS	CDS	63850986	63851130	1.0	-	1	ID=g13501.t1.CDS1;Parent=g13501.t1
HiC_scaffold_4	AUGUSTUS	CDS	63850986	63851130	1.0	-	1	ID=g13501.t2.CDS1;Parent=g13501.t2
HiC_scaffold_4	AUGUSTUS	gene	63850986	63911646	.	-	.	ID=g13501
HiC_scaffold_4	AUGUSTUS	mRNA	63850986	63911646	1.0	-	.	ID=g13501.t1;Parent=g13501;em_target=29073.XP_008688923.1;em_score=2051.9;em_evalue=0.0;em_tcov=.;em_OGs=28JR1@1|root,2QS4F@2759|Eukaryota,38BPS@33154|Opisthokonta,3BH21@33208|Metazoa,3CS1Y@33213|Bilateria,485XK@7711|Chordata,494XU@7742|Vertebrata,3JB0S@40674|Mammalia,3EJHV@33554|Carnivora;em_COG_cat=K;em_desc=Zinc finger ZZ-type containing 3;em_max_annot_lvl=33208|Metazoa;em_Preferred_name=ZZZ3;em_PFAMs=Myb_DNA-binding,ZZ;em_GOs=GO:0000123,GO:0000981,GO:0003674,GO:0003700,GO:0005575,GO:0005622,GO:0005623,GO:0005634,GO:0005654,GO:0005671,GO:0005730,GO:0006355,GO:0006357,GO:0008150,GO:0009889,GO:0010468,GO:0010556,GO:0019219,GO:0019222,GO:0031248,GO:0031323,GO:0031326,GO:0031974,GO:0031981,GO:0032991,GO:0043226,GO:0043227,GO:0043228,GO:0043229,GO:0043231,GO:0043232,GO:0043233,GO:0044422,GO:0044424,GO:0044428,GO:0044446,GO:0044451,GO:0044464,GO:0050789,GO:0050794,GO:0051171,GO:0051252,GO:0060255,GO:0065007,GO:0070013,GO:0080090,GO:0140110,GO:1902493,GO:1902494,GO:1902562,GO:1903506,GO:1990234,GO:2000112,GO:2001141
HiC_scaffold_4	AUGUSTUS	mRNA	63850986	63911646	1.0	-	.	ID=g13501.t2;Parent=g13501;em_target=9668.ENSMPUP00000010736;em_score=2053.7;em_evalue=0.0;em_tcov=.;em_OGs=28JR1@1|root,2QS4F@2759|Eukaryota,38BPS@33154|Opisthokonta,3BH21@33208|Metazoa,3CS1Y@33213|Bilateria,485XK@7711|Chordata,494XU@7742|Vertebrata,3JB0S@40674|Mammalia,3EJHV@33554|Carnivora;em_COG_cat=K;em_desc=Zinc finger ZZ-type containing 3;em_max_annot_lvl=33208|Metazoa;em_Preferred_name=ZZZ3;em_PFAMs=Myb_DNA-binding,ZZ;em_GOs=GO:0000123,GO:0000981,GO:0003674,GO:0003700,GO:0005575,GO:0005622,GO:0005623,GO:0005634,GO:0005654,GO:0005671,GO:0005730,GO:0006355,GO:0006357,GO:0008150,GO:0009889,GO:0010468,GO:0010556,GO:0019219,GO:0019222,GO:0031248,GO:0031323,GO:0031326,GO:0031974,GO:0031981,GO:0032991,GO:0043226,GO:0043227,GO:0043228,GO:0043229,GO:0043231,GO:0043232,GO:0043233,GO:0044422,GO:0044424,GO:0044428,GO:0044446,GO:0044451,GO:0044464,GO:0050789,GO:0050794,GO:0051171,GO:0051252,GO:0060255,GO:0065007,GO:0070013,GO:0080090,GO:0140110,GO:1902493,GO:1902494,GO:1902562,GO:1903506,GO:1990234,GO:2000112,GO:2001141
HiC_scaffold_4	AUGUSTUS	intron	63851131	63851425	1.0	-	.	ID=g13501.t1.intron1;Parent=g13501.t1
HiC_scaffold_4	AUGUSTUS	intron	63851131	63851425	1.0	-	.	ID=g13501.t2.intron1;Parent=g13501.t2
HiC_scaffold_4	AUGUSTUS	exon	63851426	63851526	.	-	.	ID=g13501.t1.exon2;Parent=g13501.t1
HiC_scaffold_4	AUGUSTUS	exon	63851426	63851526	.	-	.	ID=g13501.t2.exon2;Parent=g13501.t2
HiC_scaffold_4	AUGUSTUS	CDS	63851426	63851526	1.0	-	0	ID=g13501.t1.CDS2;Parent=g13501.t1
HiC_scaffold_4	AUGUSTUS	CDS	63851426	63851526	1.0	-	0	ID=g13501.t2.CDS2;Parent=g13501.t2
HiC_scaffold_4	AUGUSTUS	intron	63851527	63854602	1.0	-	.	ID=g13501.t1.intron2;Parent=g13501.t1
HiC_scaffold_4	AUGUSTUS	intron	63851527	63854602	1.0	-	.	ID=g13501.t2.intron2;Parent=g13501.t2
HiC_scaffold_4	AUGUSTUS	exon	63854603	63854737	.	-	.	ID=g13501.t1.exon3;Parent=g13501.t1
HiC_scaffold_4	AUGUSTUS	exon	63854603	63854737	.	-	.	ID=g13501.t2.exon3;Parent=g13501.t2
HiC_scaffold_4	AUGUSTUS	CDS	63854603	63854737	1.0	-	0	ID=g13501.t1.CDS3;Parent=g13501.t1
HiC_scaffold_4	AUGUSTUS	CDS	63854603	63854737	1.0	-	0	ID=g13501.t2.CDS3;Parent=g13501.t2
HiC_scaffold_4	AUGUSTUS	intron	63854738	63859956	1.0	-	.	ID=g13501.t1.intron3;Parent=g13501.t1
HiC_scaffold_4	AUGUSTUS	intron	63854738	63859956	1.0	-	.	ID=g13501.t2.intron3;Parent=g13501.t2
HiC_scaffold_4	AUGUSTUS	exon	63859957	63860109	.	-	.	ID=g13501.t1.exon4;Parent=g13501.t1
HiC_scaffold_4	AUGUSTUS	exon	63859957	63860109	.	-	.	ID=g13501.t2.exon4;Parent=g13501.t2
HiC_scaffold_4	AUGUSTUS	CDS	63859957	63860109	1.0	-	0	ID=g13501.t1.CDS4;Parent=g13501.t1
HiC_scaffold_4	AUGUSTUS	CDS	63859957	63860109	1.0	-	0	ID=g13501.t2.CDS4;Parent=g13501.t2
HiC_scaffold_4	AUGUSTUS	intron	63860110	63862613	1.0	-	.	ID=g13501.t1.intron4;Parent=g13501.t1
HiC_scaffold_4	AUGUSTUS	intron	63860110	63862613	1.0	-	.	ID=g13501.t2.intron4;Parent=g13501.t2
HiC_scaffold_4	AUGUSTUS	exon	63862614	63862709	.	-	.	ID=g13501.t1.exon5;Parent=g13501.t1
HiC_scaffold_4	AUGUSTUS	exon	63862614	63862709	.	-	.	ID=g13501.t2.exon5;Parent=g13501.t2
HiC_scaffold_4	AUGUSTUS	CDS	63862614	63862709	1.0	-	0	ID=g13501.t1.CDS5;Parent=g13501.t1
HiC_scaffold_4	AUGUSTUS	CDS	63862614	63862709	1.0	-	0	ID=g13501.t2.CDS5;Parent=g13501.t2
HiC_scaffold_4	AUGUSTUS	intron	63862710	63863349	1.0	-	.	ID=g13501.t1.intron5;Parent=g13501.t1
HiC_scaffold_4	AUGUSTUS	intron	63862710	63863349	1.0	-	.	ID=g13501.t2.intron5;Parent=g13501.t2
HiC_scaffold_4	AUGUSTUS	exon	63863350	63863451	.	-	.	ID=g13501.t1.exon6;Parent=g13501.t1
HiC_scaffold_4	AUGUSTUS	exon	63863350	63863451	.	-	.	ID=g13501.t2.exon6;Parent=g13501.t2
HiC_scaffold_4	AUGUSTUS	CDS	63863350	63863451	1.0	-	0	ID=g13501.t1.CDS6;Parent=g13501.t1
HiC_scaffold_4	AUGUSTUS	CDS	63863350	63863451	1.0	-	0	ID=g13501.t2.CDS6;Parent=g13501.t2
HiC_scaffold_4	AUGUSTUS	intron	63863452	63870071	1.0	-	.	ID=g13501.t1.intron6;Parent=g13501.t1
HiC_scaffold_4	AUGUSTUS	intron	63863452	63870071	1.0	-	.	ID=g13501.t2.intron6;Parent=g13501.t2
HiC_scaffold_4	AUGUSTUS	exon	63870072	63870143	.	-	.	ID=g13501.t1.exon7;Parent=g13501.t1
HiC_scaffold_4	AUGUSTUS	exon	63870072	63870143	.	-	.	ID=g13501.t2.exon7;Parent=g13501.t2
HiC_scaffold_4	AUGUSTUS	CDS	63870072	63870143	1.0	-	0	ID=g13501.t1.CDS7;Parent=g13501.t1
HiC_scaffold_4	AUGUSTUS	CDS	63870072	63870143	1.0	-	0	ID=g13501.t2.CDS7;Parent=g13501.t2
HiC_scaffold_4	AUGUSTUS	intron	63870144	63871019	1.0	-	.	ID=g13501.t1.intron7;Parent=g13501.t1
HiC_scaffold_4	AUGUSTUS	intron	63870144	63871019	1.0	-	.	ID=g13501.t2.intron7;Parent=g13501.t2
HiC_scaffold_4	AUGUSTUS	exon	63871020	63871132	.	-	.	ID=g13501.t1.exon8;Parent=g13501.t1
HiC_scaffold_4	AUGUSTUS	CDS	63871020	63871132	1.0	-	2	ID=g13501.t1.CDS8;Parent=g13501.t1
HiC_scaffold_4	AUGUSTUS	exon	63871020	63871135	.	-	.	ID=g13501.t2.exon8;Parent=g13501.t2
HiC_scaffold_4	AUGUSTUS	CDS	63871020	63871135	1.0	-	2	ID=g13501.t2.CDS8;Parent=g13501.t2
HiC_scaffold_4	AUGUSTUS	intron	63871133	63871218	1.0	-	.	ID=g13501.t1.intron8;Parent=g13501.t1
HiC_scaffold_4	AUGUSTUS	intron	63871136	63871218	1.0	-	.	ID=g13501.t2.intron8;Parent=g13501.t2
HiC_scaffold_4	AUGUSTUS	exon	63871219	63871366	.	-	.	ID=g13501.t1.exon9;Parent=g13501.t1
HiC_scaffold_4	AUGUSTUS	exon	63871219	63871366	.	-	.	ID=g13501.t2.exon9;Parent=g13501.t2
HiC_scaffold_4	AUGUSTUS	CDS	63871219	63871366	1.0	-	0	ID=g13501.t1.CDS9;Parent=g13501.t1
HiC_scaffold_4	AUGUSTUS	CDS	63871219	63871366	1.0	-	0	ID=g13501.t2.CDS9;Parent=g13501.t2
HiC_scaffold_4	AUGUSTUS	intron	63871367	63874400	1.0	-	.	ID=g13501.t1.intron9;Parent=g13501.t1
HiC_scaffold_4	AUGUSTUS	intron	63871367	63874400	1.0	-	.	ID=g13501.t2.intron9;Parent=g13501.t2
HiC_scaffold_4	AUGUSTUS	exon	63874401	63874539	.	-	.	ID=g13501.t1.exon10;Parent=g13501.t1
HiC_scaffold_4	AUGUSTUS	exon	63874401	63874539	.	-	.	ID=g13501.t2.exon10;Parent=g13501.t2
HiC_scaffold_4	AUGUSTUS	CDS	63874401	63874539	1.0	-	1	ID=g13501.t1.CDS10;Parent=g13501.t1
HiC_scaffold_4	AUGUSTUS	CDS	63874401	63874539	1.0	-	1	ID=g13501.t2.CDS10;Parent=g13501.t2
HiC_scaffold_4	AUGUSTUS	intron	63874540	63910141	1.0	-	.	ID=g13501.t1.intron10;Parent=g13501.t1
HiC_scaffold_4	AUGUSTUS	intron	63874540	63910141	1.0	-	.	ID=g13501.t2.intron10;Parent=g13501.t2
HiC_scaffold_4	AUGUSTUS	exon	63910142	63911646	.	-	.	ID=g13501.t1.exon11;Parent=g13501.t1
HiC_scaffold_4	AUGUSTUS	exon	63910142	63911646	.	-	.	ID=g13501.t2.exon11;Parent=g13501.t2
HiC_scaffold_4	AUGUSTUS	CDS	63910142	63911646	1.0	-	0	ID=g13501.t1.CDS11;Parent=g13501.t1
HiC_scaffold_4	AUGUSTUS	CDS	63910142	63911646	1.0	-	0	ID=g13501.t2.CDS11;Parent=g13501.t2
HiC_scaffold_4	AUGUSTUS	start_codon	63911644	63911646	.	-	0	ID=g13501.t1.start1;Parent=g13501.t1
HiC_scaffold_4	AUGUSTUS	start_codon	63911644	63911646	.	-	0	ID=g13501.t2.start1;Parent=g13501.t2
HiC_scaffold_4	AUGUSTUS	stop_codon	63979120	63979122	.	-	0	ID=g13502.t1.stop1;Parent=g13502.t1
HiC_scaffold_4	AUGUSTUS	stop_codon	63979120	63979122	.	-	0	ID=g13502.t2.stop1;Parent=g13502.t2
HiC_scaffold_4	AUGUSTUS	exon	63979120	63979277	.	-	.	ID=g13502.t1.exon1;Parent=g13502.t1
HiC_scaffold_4	AUGUSTUS	exon	63979120	63979277	.	-	.	ID=g13502.t2.exon1;Parent=g13502.t2
HiC_scaffold_4	AUGUSTUS	CDS	63979120	63979277	1.0	-	2	ID=g13502.t1.CDS1;Parent=g13502.t1
HiC_scaffold_4	AUGUSTUS	CDS	63979120	63979277	1.0	-	2	ID=g13502.t2.CDS1;Parent=g13502.t2
HiC_scaffold_4	AUGUSTUS	gene	63979120	64017145	.	-	.	ID=g13502
HiC_scaffold_4	AUGUSTUS	mRNA	63979120	64017145	1.0	-	.	ID=g13502.t1;Parent=g13502;em_target=9713.XP_006732543.1;em_score=2099.6;em_evalue=0.0;em_tcov=.;em_OGs=COG5560@1|root,KOG1870@2759|Eukaryota,39RU8@33154|Opisthokonta,3B9R4@33208|Metazoa,3CZ5Z@33213|Bilateria,483WX@7711|Chordata,4902G@7742|Vertebrata,3J7GX@40674|Mammalia,3EJH8@33554|Carnivora;em_COG_cat=O;em_desc=Ubiquitin specific peptidase 33;em_max_annot_lvl=33208|Metazoa;em_Preferred_name=USP33;em_EC=3.4.19.12;em_KEGG_ko=ko:K11848;em_BRITE=ko00000,ko01000,ko01002,ko04121;em_PFAMs=DUSP,UCH,zf-UBP;em_GOs=GO:0000151,GO:0000153,GO:0000226,GO:0000902,GO:0000904,GO:0001664,GO:0003674,GO:0003824,GO:0004175,GO:0004197,GO:0004843,GO:0005102,GO:0005488,GO:0005515,GO:0005575,GO:0005622,GO:0005623,GO:0005634,GO:0005654,GO:0005737,GO:0005794,GO:0005813,GO:0005815,GO:0005829,GO:0005856,GO:0005912,GO:0005924,GO:0005925,GO:0006464,GO:0006508,GO:0006511,GO:0006807,GO:0006928,GO:0006935,GO:0006950,GO:0006996,GO:0007010,GO:0007017,GO:0007049,GO:0007098,GO:0007154,GO:0007275,GO:0007399,GO:0007409,GO:0007411,GO:0008150,GO:0008152,GO:0008233,GO:0008234,GO:0008270,GO:0008277,GO:0009056,GO:0009057,GO:0009267,GO:0009605,GO:0009653,GO:0009894,GO:0009966,GO:0009987,GO:0009991,GO:0010506,GO:0010646,GO:0012505,GO:0015630,GO:0016043,GO:0016477,GO:0016579,GO:0016787,GO:0017016,GO:0017160,GO:0019222,GO:0019538,GO:0019783,GO:0019899,GO:0019941,GO:0022008,GO:0022402,GO:0023051,GO:0030030,GO:0030054,GO:0030055,GO:0030154,GO:0030163,GO:0030182,GO:0030891,GO:0031023,GO:0031175,GO:0031267,GO:0031323,GO:0031329,GO:0031647,GO:0031667,GO:0031668,GO:0031669,GO:0031974,GO:0031981,GO:0032091,GO:0032092,GO:0032501,GO:0032502,GO:0032989,GO:0032990,GO:0032991,GO:0033554,GO:0036211,GO:0036459,GO:0040011,GO:0042221,GO:0042330,GO:0042594,GO:0043167,GO:0043169,GO:0043170,GO:0043226,GO:0043227,GO:0043228,GO:0043229,GO:0043231,GO:0043232,GO:0043233,GO:0043393,GO:0043412,GO:0043632,GO:0044092,GO:0044093,GO:0044237,GO:0044238,GO:0044248,GO:0044257,GO:0044260,GO:0044265,GO:0044267,GO:0044297,GO:0044422,GO:0044424,GO:0044428,GO:0044430,GO:0044444,GO:0044446,GO:0044464,GO:0046872,GO:0046914,GO:0048468,GO:0048471,GO:0048583,GO:0048666,GO:0048667,GO:0048699,GO:0048731,GO:0048812,GO:0048856,GO:0048858,GO:0048869,GO:0048870,GO:0050789,GO:0050794,GO:0050821,GO:0050896,GO:0051020,GO:0051098,GO:0051099,GO:0051100,GO:0051179,GO:0051298,GO:0051603,GO:0051674,GO:0051716,GO:0061564,GO:0065007,GO:0065008,GO:0065009,GO:0070011,GO:0070013,GO:0070161,GO:0070536,GO:0070646,GO:0070647,GO:0071108,GO:0071496,GO:0071704,GO:0071840,GO:0097485,GO:0101005,GO:0120036,GO:0120039,GO:0140096,GO:1901564,GO:1901565,GO:1901575,GO:1902494,GO:1990234
HiC_scaffold_4	AUGUSTUS	mRNA	63979120	64017145	1.0	-	.	ID=g13502.t2;Parent=g13502;em_target=9707.XP_004410450.1;em_score=2123.8;em_evalue=0.0;em_tcov=.;em_OGs=COG5560@1|root,KOG1870@2759|Eukaryota,39RU8@33154|Opisthokonta,3B9R4@33208|Metazoa,3CZ5Z@33213|Bilateria,483WX@7711|Chordata,4902G@7742|Vertebrata,3J7GX@40674|Mammalia,3EJH8@33554|Carnivora;em_COG_cat=O;em_desc=Ubiquitin specific peptidase 33;em_max_annot_lvl=33208|Metazoa;em_Preferred_name=USP33;em_EC=3.4.19.12;em_KEGG_ko=ko:K11848;em_BRITE=ko00000,ko01000,ko01002,ko04121;em_PFAMs=DUSP,UCH,zf-UBP;em_GOs=GO:0000151,GO:0000153,GO:0000226,GO:0000902,GO:0000904,GO:0001664,GO:0003674,GO:0003824,GO:0004175,GO:0004197,GO:0004843,GO:0005102,GO:0005488,GO:0005515,GO:0005575,GO:0005622,GO:0005623,GO:0005634,GO:0005654,GO:0005737,GO:0005794,GO:0005813,GO:0005815,GO:0005829,GO:0005856,GO:0005912,GO:0005924,GO:0005925,GO:0006464,GO:0006508,GO:0006511,GO:0006807,GO:0006928,GO:0006935,GO:0006950,GO:0006996,GO:0007010,GO:0007017,GO:0007049,GO:0007098,GO:0007154,GO:0007275,GO:0007399,GO:0007409,GO:0007411,GO:0008150,GO:0008152,GO:0008233,GO:0008234,GO:0008270,GO:0008277,GO:0009056,GO:0009057,GO:0009267,GO:0009605,GO:0009653,GO:0009894,GO:0009966,GO:0009987,GO:0009991,GO:0010506,GO:0010646,GO:0012505,GO:0015630,GO:0016043,GO:0016477,GO:0016579,GO:0016787,GO:0017016,GO:0017160,GO:0019222,GO:0019538,GO:0019783,GO:0019899,GO:0019941,GO:0022008,GO:0022402,GO:0023051,GO:0030030,GO:0030054,GO:0030055,GO:0030154,GO:0030163,GO:0030182,GO:0030891,GO:0031023,GO:0031175,GO:0031267,GO:0031323,GO:0031329,GO:0031647,GO:0031667,GO:0031668,GO:0031669,GO:0031974,GO:0031981,GO:0032091,GO:0032092,GO:0032501,GO:0032502,GO:0032989,GO:0032990,GO:0032991,GO:0033554,GO:0036211,GO:0036459,GO:0040011,GO:0042221,GO:0042330,GO:0042594,GO:0043167,GO:0043169,GO:0043170,GO:0043226,GO:0043227,GO:0043228,GO:0043229,GO:0043231,GO:0043232,GO:0043233,GO:0043393,GO:0043412,GO:0043632,GO:0044092,GO:0044093,GO:0044237,GO:0044238,GO:0044248,GO:0044257,GO:0044260,GO:0044265,GO:0044267,GO:0044297,GO:0044422,GO:0044424,GO:0044428,GO:0044430,GO:0044444,GO:0044446,GO:0044464,GO:0046872,GO:0046914,GO:0048468,GO:0048471,GO:0048583,GO:0048666,GO:0048667,GO:0048699,GO:0048731,GO:0048812,GO:0048856,GO:0048858,GO:0048869,GO:0048870,GO:0050789,GO:0050794,GO:0050821,GO:0050896,GO:0051020,GO:0051098,GO:0051099,GO:0051100,GO:0051179,GO:0051298,GO:0051603,GO:0051674,GO:0051716,GO:0061564,GO:0065007,GO:0065008,GO:0065009,GO:0070011,GO:0070013,GO:0070161,GO:0070536,GO:0070646,GO:0070647,GO:0071108,GO:0071496,GO:0071704,GO:0071840,GO:0097485,GO:0101005,GO:0120036,GO:0120039,GO:0140096,GO:1901564,GO:1901565,GO:1901575,GO:1902494,GO:1990234
HiC_scaffold_4	AUGUSTUS	intron	63979278	63979635	1.0	-	.	ID=g13502.t1.intron1;Parent=g13502.t1
HiC_scaffold_4	AUGUSTUS	intron	63979278	63979635	1.0	-	.	ID=g13502.t2.intron1;Parent=g13502.t2
HiC_scaffold_4	AUGUSTUS	exon	63979636	63979704	.	-	.	ID=g13502.t1.exon2;Parent=g13502.t1
HiC_scaffold_4	AUGUSTUS	exon	63979636	63979704	.	-	.	ID=g13502.t2.exon2;Parent=g13502.t2
HiC_scaffold_4	AUGUSTUS	CDS	63979636	63979704	1.0	-	2	ID=g13502.t1.CDS2;Parent=g13502.t1
HiC_scaffold_4	AUGUSTUS	CDS	63979636	63979704	1.0	-	2	ID=g13502.t2.CDS2;Parent=g13502.t2
HiC_scaffold_4	AUGUSTUS	intron	63979705	63981184	1.0	-	.	ID=g13502.t1.intron2;Parent=g13502.t1
HiC_scaffold_4	AUGUSTUS	intron	63979705	63981184	1.0	-	.	ID=g13502.t2.intron2;Parent=g13502.t2
HiC_scaffold_4	AUGUSTUS	exon	63981185	63981287	.	-	.	ID=g13502.t1.exon3;Parent=g13502.t1
HiC_scaffold_4	AUGUSTUS	exon	63981185	63981287	.	-	.	ID=g13502.t2.exon3;Parent=g13502.t2
HiC_scaffold_4	AUGUSTUS	CDS	63981185	63981287	1.0	-	0	ID=g13502.t1.CDS3;Parent=g13502.t1
HiC_scaffold_4	AUGUSTUS	CDS	63981185	63981287	1.0	-	0	ID=g13502.t2.CDS3;Parent=g13502.t2
HiC_scaffold_4	AUGUSTUS	intron	63981288	63988681	1.0	-	.	ID=g13502.t1.intron3;Parent=g13502.t1
HiC_scaffold_4	AUGUSTUS	intron	63981288	63988681	1.0	-	.	ID=g13502.t2.intron3;Parent=g13502.t2
HiC_scaffold_4	AUGUSTUS	exon	63988682	63988790	.	-	.	ID=g13502.t1.exon4;Parent=g13502.t1
HiC_scaffold_4	AUGUSTUS	exon	63988682	63988790	.	-	.	ID=g13502.t2.exon4;Parent=g13502.t2
HiC_scaffold_4	AUGUSTUS	CDS	63988682	63988790	1.0	-	1	ID=g13502.t1.CDS4;Parent=g13502.t1
HiC_scaffold_4	AUGUSTUS	CDS	63988682	63988790	1.0	-	1	ID=g13502.t2.CDS4;Parent=g13502.t2
HiC_scaffold_4	AUGUSTUS	intron	63988791	63989541	1.0	-	.	ID=g13502.t1.intron4;Parent=g13502.t1
HiC_scaffold_4	AUGUSTUS	intron	63988791	63989541	1.0	-	.	ID=g13502.t2.intron4;Parent=g13502.t2
HiC_scaffold_4	AUGUSTUS	exon	63989542	63989623	.	-	.	ID=g13502.t1.exon5;Parent=g13502.t1
HiC_scaffold_4	AUGUSTUS	exon	63989542	63989623	.	-	.	ID=g13502.t2.exon5;Parent=g13502.t2
HiC_scaffold_4	AUGUSTUS	CDS	63989542	63989623	1.0	-	2	ID=g13502.t1.CDS5;Parent=g13502.t1
HiC_scaffold_4	AUGUSTUS	CDS	63989542	63989623	1.0	-	2	ID=g13502.t2.CDS5;Parent=g13502.t2
HiC_scaffold_4	AUGUSTUS	intron	63989624	63990747	1.0	-	.	ID=g13502.t1.intron5;Parent=g13502.t1
HiC_scaffold_4	AUGUSTUS	intron	63989624	63990747	1.0	-	.	ID=g13502.t2.intron5;Parent=g13502.t2
HiC_scaffold_4	AUGUSTUS	exon	63990748	63990917	.	-	.	ID=g13502.t1.exon6;Parent=g13502.t1
HiC_scaffold_4	AUGUSTUS	exon	63990748	63990917	.	-	.	ID=g13502.t2.exon6;Parent=g13502.t2
HiC_scaffold_4	AUGUSTUS	CDS	63990748	63990917	1.0	-	1	ID=g13502.t1.CDS6;Parent=g13502.t1
HiC_scaffold_4	AUGUSTUS	CDS	63990748	63990917	1.0	-	1	ID=g13502.t2.CDS6;Parent=g13502.t2
HiC_scaffold_4	AUGUSTUS	intron	63990918	63991814	1.0	-	.	ID=g13502.t1.intron6;Parent=g13502.t1
HiC_scaffold_4	AUGUSTUS	intron	63990918	63991814	1.0	-	.	ID=g13502.t2.intron6;Parent=g13502.t2
HiC_scaffold_4	AUGUSTUS	exon	63991815	63991941	.	-	.	ID=g13502.t1.exon7;Parent=g13502.t1
HiC_scaffold_4	AUGUSTUS	exon	63991815	63991941	.	-	.	ID=g13502.t2.exon7;Parent=g13502.t2
HiC_scaffold_4	AUGUSTUS	CDS	63991815	63991941	1.0	-	2	ID=g13502.t1.CDS7;Parent=g13502.t1
HiC_scaffold_4	AUGUSTUS	CDS	63991815	63991941	1.0	-	2	ID=g13502.t2.CDS7;Parent=g13502.t2
HiC_scaffold_4	AUGUSTUS	intron	63991942	63992592	1.0	-	.	ID=g13502.t1.intron7;Parent=g13502.t1
HiC_scaffold_4	AUGUSTUS	intron	63991942	63992592	1.0	-	.	ID=g13502.t2.intron7;Parent=g13502.t2
HiC_scaffold_4	AUGUSTUS	exon	63992593	63992773	.	-	.	ID=g13502.t1.exon8;Parent=g13502.t1
HiC_scaffold_4	AUGUSTUS	exon	63992593	63992773	.	-	.	ID=g13502.t2.exon8;Parent=g13502.t2
HiC_scaffold_4	AUGUSTUS	CDS	63992593	63992773	1.0	-	0	ID=g13502.t1.CDS8;Parent=g13502.t1
HiC_scaffold_4	AUGUSTUS	CDS	63992593	63992773	1.0	-	0	ID=g13502.t2.CDS8;Parent=g13502.t2
HiC_scaffold_4	AUGUSTUS	intron	63992774	63993215	1.0	-	.	ID=g13502.t1.intron8;Parent=g13502.t1
HiC_scaffold_4	AUGUSTUS	intron	63992774	63993215	1.0	-	.	ID=g13502.t2.intron8;Parent=g13502.t2
HiC_scaffold_4	AUGUSTUS	exon	63993216	63993261	.	-	.	ID=g13502.t1.exon9;Parent=g13502.t1
HiC_scaffold_4	AUGUSTUS	exon	63993216	63993261	.	-	.	ID=g13502.t2.exon9;Parent=g13502.t2
HiC_scaffold_4	AUGUSTUS	CDS	63993216	63993261	1.0	-	1	ID=g13502.t1.CDS9;Parent=g13502.t1
HiC_scaffold_4	AUGUSTUS	CDS	63993216	63993261	1.0	-	1	ID=g13502.t2.CDS9;Parent=g13502.t2
HiC_scaffold_4	AUGUSTUS	intron	63993262	63995822	1.0	-	.	ID=g13502.t1.intron9;Parent=g13502.t1
HiC_scaffold_4	AUGUSTUS	intron	63993262	63995822	1.0	-	.	ID=g13502.t2.intron9;Parent=g13502.t2
HiC_scaffold_4	AUGUSTUS	exon	63995823	63995856	.	-	.	ID=g13502.t1.exon10;Parent=g13502.t1
HiC_scaffold_4	AUGUSTUS	exon	63995823	63995856	.	-	.	ID=g13502.t2.exon10;Parent=g13502.t2
HiC_scaffold_4	AUGUSTUS	CDS	63995823	63995856	1.0	-	2	ID=g13502.t1.CDS10;Parent=g13502.t1
HiC_scaffold_4	AUGUSTUS	CDS	63995823	63995856	1.0	-	2	ID=g13502.t2.CDS10;Parent=g13502.t2
HiC_scaffold_4	AUGUSTUS	intron	63995857	63996594	1.0	-	.	ID=g13502.t1.intron10;Parent=g13502.t1
HiC_scaffold_4	AUGUSTUS	intron	63995857	63996594	1.0	-	.	ID=g13502.t2.intron10;Parent=g13502.t2
HiC_scaffold_4	AUGUSTUS	exon	63996595	63996665	.	-	.	ID=g13502.t1.exon11;Parent=g13502.t1
HiC_scaffold_4	AUGUSTUS	CDS	63996595	63996665	1.0	-	1	ID=g13502.t1.CDS11;Parent=g13502.t1
HiC_scaffold_4	AUGUSTUS	exon	63996595	63996689	.	-	.	ID=g13502.t2.exon11;Parent=g13502.t2
HiC_scaffold_4	AUGUSTUS	CDS	63996595	63996689	1.0	-	1	ID=g13502.t2.CDS11;Parent=g13502.t2
HiC_scaffold_4	AUGUSTUS	intron	63996666	63996791	1.0	-	.	ID=g13502.t1.intron11;Parent=g13502.t1
HiC_scaffold_4	AUGUSTUS	intron	63996690	63996791	1.0	-	.	ID=g13502.t2.intron11;Parent=g13502.t2
HiC_scaffold_4	AUGUSTUS	exon	63996792	63996964	.	-	.	ID=g13502.t1.exon12;Parent=g13502.t1
HiC_scaffold_4	AUGUSTUS	exon	63996792	63996964	.	-	.	ID=g13502.t2.exon12;Parent=g13502.t2
HiC_scaffold_4	AUGUSTUS	CDS	63996792	63996964	1.0	-	0	ID=g13502.t1.CDS12;Parent=g13502.t1
HiC_scaffold_4	AUGUSTUS	CDS	63996792	63996964	1.0	-	0	ID=g13502.t2.CDS12;Parent=g13502.t2
HiC_scaffold_4	AUGUSTUS	intron	63996965	63998017	1.0	-	.	ID=g13502.t1.intron12;Parent=g13502.t1
HiC_scaffold_4	AUGUSTUS	intron	63996965	63998017	1.0	-	.	ID=g13502.t2.intron12;Parent=g13502.t2
HiC_scaffold_4	AUGUSTUS	exon	63998018	63998133	.	-	.	ID=g13502.t1.exon13;Parent=g13502.t1
HiC_scaffold_4	AUGUSTUS	exon	63998018	63998133	.	-	.	ID=g13502.t2.exon13;Parent=g13502.t2
HiC_scaffold_4	AUGUSTUS	CDS	63998018	63998133	1.0	-	2	ID=g13502.t1.CDS13;Parent=g13502.t1
HiC_scaffold_4	AUGUSTUS	CDS	63998018	63998133	1.0	-	2	ID=g13502.t2.CDS13;Parent=g13502.t2
HiC_scaffold_4	AUGUSTUS	intron	63998134	63999403	1.0	-	.	ID=g13502.t1.intron13;Parent=g13502.t1
HiC_scaffold_4	AUGUSTUS	intron	63998134	63999403	1.0	-	.	ID=g13502.t2.intron13;Parent=g13502.t2
HiC_scaffold_4	AUGUSTUS	exon	63999404	63999544	.	-	.	ID=g13502.t1.exon14;Parent=g13502.t1
HiC_scaffold_4	AUGUSTUS	exon	63999404	63999544	.	-	.	ID=g13502.t2.exon14;Parent=g13502.t2
HiC_scaffold_4	AUGUSTUS	CDS	63999404	63999544	1.0	-	2	ID=g13502.t1.CDS14;Parent=g13502.t1
HiC_scaffold_4	AUGUSTUS	CDS	63999404	63999544	1.0	-	2	ID=g13502.t2.CDS14;Parent=g13502.t2
HiC_scaffold_4	AUGUSTUS	intron	63999545	64001811	1.0	-	.	ID=g13502.t1.intron14;Parent=g13502.t1
HiC_scaffold_4	AUGUSTUS	intron	63999545	64001811	1.0	-	.	ID=g13502.t2.intron14;Parent=g13502.t2
HiC_scaffold_4	AUGUSTUS	exon	64001812	64002229	.	-	.	ID=g13502.t1.exon15;Parent=g13502.t1
HiC_scaffold_4	AUGUSTUS	exon	64001812	64002229	.	-	.	ID=g13502.t2.exon15;Parent=g13502.t2
HiC_scaffold_4	AUGUSTUS	CDS	64001812	64002229	1.0	-	0	ID=g13502.t1.CDS15;Parent=g13502.t1
HiC_scaffold_4	AUGUSTUS	CDS	64001812	64002229	1.0	-	0	ID=g13502.t2.CDS15;Parent=g13502.t2
HiC_scaffold_4	AUGUSTUS	intron	64002230	64003846	1.0	-	.	ID=g13502.t1.intron15;Parent=g13502.t1
HiC_scaffold_4	AUGUSTUS	intron	64002230	64003846	1.0	-	.	ID=g13502.t2.intron15;Parent=g13502.t2
HiC_scaffold_4	AUGUSTUS	exon	64003847	64003925	.	-	.	ID=g13502.t1.exon16;Parent=g13502.t1
HiC_scaffold_4	AUGUSTUS	exon	64003847	64003925	.	-	.	ID=g13502.t2.exon16;Parent=g13502.t2
HiC_scaffold_4	AUGUSTUS	CDS	64003847	64003925	1.0	-	1	ID=g13502.t1.CDS16;Parent=g13502.t1
HiC_scaffold_4	AUGUSTUS	CDS	64003847	64003925	1.0	-	1	ID=g13502.t2.CDS16;Parent=g13502.t2
HiC_scaffold_4	AUGUSTUS	intron	64003926	64007760	1.0	-	.	ID=g13502.t1.intron16;Parent=g13502.t1
HiC_scaffold_4	AUGUSTUS	intron	64003926	64007760	1.0	-	.	ID=g13502.t2.intron16;Parent=g13502.t2
HiC_scaffold_4	AUGUSTUS	exon	64007761	64007874	.	-	.	ID=g13502.t1.exon17;Parent=g13502.t1
HiC_scaffold_4	AUGUSTUS	exon	64007761	64007874	.	-	.	ID=g13502.t2.exon17;Parent=g13502.t2
HiC_scaffold_4	AUGUSTUS	CDS	64007761	64007874	1.0	-	1	ID=g13502.t1.CDS17;Parent=g13502.t1
HiC_scaffold_4	AUGUSTUS	CDS	64007761	64007874	1.0	-	1	ID=g13502.t2.CDS17;Parent=g13502.t2
HiC_scaffold_4	AUGUSTUS	intron	64007875	64010111	1.0	-	.	ID=g13502.t1.intron17;Parent=g13502.t1
HiC_scaffold_4	AUGUSTUS	intron	64007875	64010111	1.0	-	.	ID=g13502.t2.intron17;Parent=g13502.t2
HiC_scaffold_4	AUGUSTUS	exon	64010112	64010181	.	-	.	ID=g13502.t1.exon18;Parent=g13502.t1
HiC_scaffold_4	AUGUSTUS	exon	64010112	64010181	.	-	.	ID=g13502.t2.exon18;Parent=g13502.t2
HiC_scaffold_4	AUGUSTUS	CDS	64010112	64010181	1.0	-	2	ID=g13502.t1.CDS18;Parent=g13502.t1
HiC_scaffold_4	AUGUSTUS	CDS	64010112	64010181	1.0	-	2	ID=g13502.t2.CDS18;Parent=g13502.t2
HiC_scaffold_4	AUGUSTUS	intron	64010182	64011024	1.0	-	.	ID=g13502.t1.intron18;Parent=g13502.t1
HiC_scaffold_4	AUGUSTUS	intron	64010182	64011024	1.0	-	.	ID=g13502.t2.intron18;Parent=g13502.t2
HiC_scaffold_4	AUGUSTUS	exon	64011025	64011127	.	-	.	ID=g13502.t1.exon19;Parent=g13502.t1
HiC_scaffold_4	AUGUSTUS	exon	64011025	64011127	.	-	.	ID=g13502.t2.exon19;Parent=g13502.t2
HiC_scaffold_4	AUGUSTUS	CDS	64011025	64011127	1.0	-	0	ID=g13502.t1.CDS19;Parent=g13502.t1
HiC_scaffold_4	AUGUSTUS	CDS	64011025	64011127	1.0	-	0	ID=g13502.t2.CDS19;Parent=g13502.t2
HiC_scaffold_4	AUGUSTUS	intron	64011128	64014377	1.0	-	.	ID=g13502.t1.intron19;Parent=g13502.t1
HiC_scaffold_4	AUGUSTUS	intron	64011128	64014377	1.0	-	.	ID=g13502.t2.intron19;Parent=g13502.t2
HiC_scaffold_4	AUGUSTUS	exon	64014378	64014530	.	-	.	ID=g13502.t1.exon20;Parent=g13502.t1
HiC_scaffold_4	AUGUSTUS	exon	64014378	64014530	.	-	.	ID=g13502.t2.exon20;Parent=g13502.t2
HiC_scaffold_4	AUGUSTUS	CDS	64014378	64014530	1.0	-	0	ID=g13502.t1.CDS20;Parent=g13502.t1
HiC_scaffold_4	AUGUSTUS	CDS	64014378	64014530	1.0	-	0	ID=g13502.t2.CDS20;Parent=g13502.t2
HiC_scaffold_4	AUGUSTUS	intron	64014531	64016329	1.0	-	.	ID=g13502.t1.intron20;Parent=g13502.t1
HiC_scaffold_4	AUGUSTUS	intron	64014531	64016329	1.0	-	.	ID=g13502.t2.intron20;Parent=g13502.t2
HiC_scaffold_4	AUGUSTUS	exon	64016330	64016392	.	-	.	ID=g13502.t1.exon21;Parent=g13502.t1
HiC_scaffold_4	AUGUSTUS	exon	64016330	64016392	.	-	.	ID=g13502.t2.exon21;Parent=g13502.t2
HiC_scaffold_4	AUGUSTUS	CDS	64016330	64016392	1.0	-	0	ID=g13502.t1.CDS21;Parent=g13502.t1
HiC_scaffold_4	AUGUSTUS	CDS	64016330	64016392	1.0	-	0	ID=g13502.t2.CDS21;Parent=g13502.t2
HiC_scaffold_4	AUGUSTUS	intron	64016393	64016817	1.0	-	.	ID=g13502.t1.intron21;Parent=g13502.t1
HiC_scaffold_4	AUGUSTUS	intron	64016393	64016817	1.0	-	.	ID=g13502.t2.intron21;Parent=g13502.t2
HiC_scaffold_4	AUGUSTUS	exon	64016818	64016871	.	-	.	ID=g13502.t1.exon22;Parent=g13502.t1
HiC_scaffold_4	AUGUSTUS	exon	64016818	64016871	.	-	.	ID=g13502.t2.exon22;Parent=g13502.t2
HiC_scaffold_4	AUGUSTUS	CDS	64016818	64016871	1.0	-	0	ID=g13502.t1.CDS22;Parent=g13502.t1
HiC_scaffold_4	AUGUSTUS	CDS	64016818	64016871	1.0	-	0	ID=g13502.t2.CDS22;Parent=g13502.t2
HiC_scaffold_4	AUGUSTUS	intron	64016872	64017064	1.0	-	.	ID=g13502.t1.intron22;Parent=g13502.t1
HiC_scaffold_4	AUGUSTUS	intron	64016872	64017064	1.0	-	.	ID=g13502.t2.intron22;Parent=g13502.t2
HiC_scaffold_4	AUGUSTUS	exon	64017065	64017145	.	-	.	ID=g13502.t1.exon23;Parent=g13502.t1
HiC_scaffold_4	AUGUSTUS	exon	64017065	64017145	.	-	.	ID=g13502.t2.exon23;Parent=g13502.t2
HiC_scaffold_4	AUGUSTUS	CDS	64017065	64017145	1.0	-	0	ID=g13502.t1.CDS23;Parent=g13502.t1
HiC_scaffold_4	AUGUSTUS	CDS	64017065	64017145	1.0	-	0	ID=g13502.t2.CDS23;Parent=g13502.t2
HiC_scaffold_4	AUGUSTUS	start_codon	64017143	64017145	.	-	0	ID=g13502.t1.start1;Parent=g13502.t1
HiC_scaffold_4	AUGUSTUS	start_codon	64017143	64017145	.	-	0	ID=g13502.t2.start1;Parent=g13502.t2
HiC_scaffold_4	AUGUSTUS	start_codon	64047836	64047838	.	+	0	ID=g13503.t1.start1;Parent=g13503.t1
HiC_scaffold_4	AUGUSTUS	exon	64047836	64047934	.	+	.	ID=g13503.t1.exon1;Parent=g13503.t1
HiC_scaffold_4	AUGUSTUS	CDS	64047836	64047934	1.0	+	0	ID=g13503.t1.CDS1;Parent=g13503.t1
HiC_scaffold_4	AUGUSTUS	gene	64047836	64142024	.	+	.	ID=g13503
HiC_scaffold_4	AUGUSTUS	mRNA	64047836	64142024	1.0	+	.	ID=g13503.t1;Parent=g13503;em_target=9668.ENSMPUP00000010724;em_score=1345.9;em_evalue=0.0;em_tcov=.;em_OGs=KOG3831@1|root,KOG3831@2759|Eukaryota,38B9F@33154|Opisthokonta,3BD27@33208|Metazoa,3CUX4@33213|Bilateria,489S7@7711|Chordata,48XDS@7742|Vertebrata,3J6JA@40674|Mammalia,3ESUJ@33554|Carnivora;em_COG_cat=S;em_desc=Family with sequence similarity 73, member A;em_max_annot_lvl=33208|Metazoa;em_Preferred_name=FAM73A;em_PFAMs=Miga;em_GOs=GO:0001894,GO:0001895,GO:0003674,GO:0005488,GO:0005515,GO:0005575,GO:0005622,GO:0005623,GO:0005737,GO:0005739,GO:0005886,GO:0005887,GO:0006996,GO:0007005,GO:0008053,GO:0008150,GO:0009653,GO:0009987,GO:0010635,GO:0010821,GO:0016020,GO:0016021,GO:0016043,GO:0022603,GO:0031224,GO:0031226,GO:0032501,GO:0032502,GO:0032989,GO:0032990,GO:0033043,GO:0042592,GO:0042802,GO:0042803,GO:0043226,GO:0043227,GO:0043229,GO:0043231,GO:0044424,GO:0044425,GO:0044444,GO:0044459,GO:0044464,GO:0045494,GO:0046982,GO:0046983,GO:0048284,GO:0048856,GO:0048869,GO:0048871,GO:0050789,GO:0050793,GO:0050794,GO:0051128,GO:0060249,GO:0061024,GO:0061025,GO:0065007,GO:0065008,GO:0070584,GO:0071840,GO:0071944
HiC_scaffold_4	AUGUSTUS	intron	64047935	64066877	1.0	+	.	ID=g13503.t1.intron1;Parent=g13503.t1
HiC_scaffold_4	AUGUSTUS	exon	64066878	64067055	.	+	.	ID=g13503.t1.exon2;Parent=g13503.t1
HiC_scaffold_4	AUGUSTUS	CDS	64066878	64067055	1.0	+	0	ID=g13503.t1.CDS2;Parent=g13503.t1
HiC_scaffold_4	AUGUSTUS	intron	64067056	64068824	1.0	+	.	ID=g13503.t1.intron2;Parent=g13503.t1
HiC_scaffold_4	AUGUSTUS	exon	64068825	64068961	.	+	.	ID=g13503.t1.exon3;Parent=g13503.t1
HiC_scaffold_4	AUGUSTUS	CDS	64068825	64068961	1.0	+	2	ID=g13503.t1.CDS3;Parent=g13503.t1
HiC_scaffold_4	AUGUSTUS	intron	64068962	64071070	1.0	+	.	ID=g13503.t1.intron3;Parent=g13503.t1
HiC_scaffold_4	AUGUSTUS	exon	64071071	64071197	.	+	.	ID=g13503.t1.exon4;Parent=g13503.t1
HiC_scaffold_4	AUGUSTUS	CDS	64071071	64071197	1.0	+	0	ID=g13503.t1.CDS4;Parent=g13503.t1
HiC_scaffold_4	AUGUSTUS	intron	64071198	64078740	1.0	+	.	ID=g13503.t1.intron4;Parent=g13503.t1
HiC_scaffold_4	AUGUSTUS	exon	64078741	64078874	.	+	.	ID=g13503.t1.exon5;Parent=g13503.t1
HiC_scaffold_4	AUGUSTUS	CDS	64078741	64078874	1.0	+	2	ID=g13503.t1.CDS5;Parent=g13503.t1
HiC_scaffold_4	AUGUSTUS	intron	64078875	64079641	1.0	+	.	ID=g13503.t1.intron5;Parent=g13503.t1
HiC_scaffold_4	AUGUSTUS	exon	64079642	64079765	.	+	.	ID=g13503.t1.exon6;Parent=g13503.t1
HiC_scaffold_4	AUGUSTUS	CDS	64079642	64079765	1.0	+	0	ID=g13503.t1.CDS6;Parent=g13503.t1
HiC_scaffold_4	AUGUSTUS	intron	64079766	64111732	1.0	+	.	ID=g13503.t1.intron6;Parent=g13503.t1
HiC_scaffold_4	AUGUSTUS	exon	64111733	64111833	.	+	.	ID=g13503.t1.exon7;Parent=g13503.t1
HiC_scaffold_4	AUGUSTUS	CDS	64111733	64111833	1.0	+	2	ID=g13503.t1.CDS7;Parent=g13503.t1
HiC_scaffold_4	AUGUSTUS	intron	64111834	64130664	1.0	+	.	ID=g13503.t1.intron7;Parent=g13503.t1
HiC_scaffold_4	AUGUSTUS	exon	64130665	64130783	.	+	.	ID=g13503.t1.exon8;Parent=g13503.t1
HiC_scaffold_4	AUGUSTUS	CDS	64130665	64130783	1.0	+	0	ID=g13503.t1.CDS8;Parent=g13503.t1
HiC_scaffold_4	AUGUSTUS	intron	64130784	64131031	1.0	+	.	ID=g13503.t1.intron8;Parent=g13503.t1
HiC_scaffold_4	AUGUSTUS	exon	64131032	64131104	.	+	.	ID=g13503.t1.exon9;Parent=g13503.t1
HiC_scaffold_4	AUGUSTUS	CDS	64131032	64131104	1.0	+	1	ID=g13503.t1.CDS9;Parent=g13503.t1
HiC_scaffold_4	AUGUSTUS	intron	64131105	64131800	1.0	+	.	ID=g13503.t1.intron9;Parent=g13503.t1
HiC_scaffold_4	AUGUSTUS	exon	64131801	64131887	.	+	.	ID=g13503.t1.exon10;Parent=g13503.t1
HiC_scaffold_4	AUGUSTUS	CDS	64131801	64131887	1.0	+	0	ID=g13503.t1.CDS10;Parent=g13503.t1
HiC_scaffold_4	AUGUSTUS	intron	64131888	64133017	1.0	+	.	ID=g13503.t1.intron10;Parent=g13503.t1
HiC_scaffold_4	AUGUSTUS	exon	64133018	64133116	.	+	.	ID=g13503.t1.exon11;Parent=g13503.t1
HiC_scaffold_4	AUGUSTUS	CDS	64133018	64133116	1.0	+	0	ID=g13503.t1.CDS11;Parent=g13503.t1
HiC_scaffold_4	AUGUSTUS	intron	64133117	64135347	1.0	+	.	ID=g13503.t1.intron11;Parent=g13503.t1
HiC_scaffold_4	AUGUSTUS	exon	64135348	64135482	.	+	.	ID=g13503.t1.exon12;Parent=g13503.t1
HiC_scaffold_4	AUGUSTUS	CDS	64135348	64135482	1.0	+	0	ID=g13503.t1.CDS12;Parent=g13503.t1
HiC_scaffold_4	AUGUSTUS	intron	64135483	64136846	1.0	+	.	ID=g13503.t1.intron12;Parent=g13503.t1
HiC_scaffold_4	AUGUSTUS	exon	64136847	64136900	.	+	.	ID=g13503.t1.exon13;Parent=g13503.t1
HiC_scaffold_4	AUGUSTUS	CDS	64136847	64136900	1.0	+	0	ID=g13503.t1.CDS13;Parent=g13503.t1
HiC_scaffold_4	AUGUSTUS	intron	64136901	64138912	1.0	+	.	ID=g13503.t1.intron13;Parent=g13503.t1
HiC_scaffold_4	AUGUSTUS	exon	64138913	64139029	.	+	.	ID=g13503.t1.exon14;Parent=g13503.t1
HiC_scaffold_4	AUGUSTUS	CDS	64138913	64139029	1.0	+	0	ID=g13503.t1.CDS14;Parent=g13503.t1
HiC_scaffold_4	AUGUSTUS	intron	64139030	64141805	1.0	+	.	ID=g13503.t1.intron14;Parent=g13503.t1
HiC_scaffold_4	AUGUSTUS	exon	64141806	64142024	.	+	.	ID=g13503.t1.exon15;Parent=g13503.t1
HiC_scaffold_4	AUGUSTUS	CDS	64141806	64142024	1.0	+	0	ID=g13503.t1.CDS15;Parent=g13503.t1
HiC_scaffold_4	AUGUSTUS	stop_codon	64142022	64142024	.	+	0	ID=g13503.t1.stop1;Parent=g13503.t1
HiC_scaffold_4	AUGUSTUS	start_codon	64174419	64174421	.	+	0	ID=g13504.t1.start1;Parent=g13504.t1
HiC_scaffold_4	AUGUSTUS	start_codon	64174419	64174421	.	+	0	ID=g13504.t3.start1;Parent=g13504.t3
HiC_scaffold_4	gmst	start_codon	64174419	64174421	170.313886	+	0	ID=g13504.t2.start1;Parent=g13504.t2
HiC_scaffold_4	gmst	start_codon	64174419	64174421	176.46063	+	0	ID=g13504.t4.start1;Parent=g13504.t4
HiC_scaffold_4	AUGUSTUS	exon	64174419	64174445	.	+	.	ID=g13504.t1.exon1;Parent=g13504.t1
HiC_scaffold_4	AUGUSTUS	exon	64174419	64174445	.	+	.	ID=g13504.t3.exon1;Parent=g13504.t3
HiC_scaffold_4	AUGUSTUS	CDS	64174419	64174445	1.0	+	0	ID=g13504.t1.CDS1;Parent=g13504.t1
HiC_scaffold_4	AUGUSTUS	CDS	64174419	64174445	1.0	+	0	ID=g13504.t3.CDS1;Parent=g13504.t3
HiC_scaffold_4	gmst	CDS	64174419	64174445	170.313886	+	0	ID=g13504.t2.CDS1;Parent=g13504.t2
HiC_scaffold_4	gmst	exon	64174419	64174445	170.313886	+	0	ID=g13504.t2.exon1;Parent=g13504.t2
HiC_scaffold_4	gmst	CDS	64174419	64174445	176.46063	+	0	ID=g13504.t4.CDS1;Parent=g13504.t4
HiC_scaffold_4	gmst	exon	64174419	64174445	176.46063	+	0	ID=g13504.t4.exon1;Parent=g13504.t4
HiC_scaffold_4	gmst	mRNA	64174419	64200971	.	+	.	ID=g13504.t2;Parent=g13504;em_target=9713.XP_006732531.1;em_score=1175.3;em_evalue=0.0;em_tcov=.;em_OGs=28MPX@1|root,2QU7W@2759|Eukaryota,38GY3@33154|Opisthokonta,3BH85@33208|Metazoa,3CWBS@33213|Bilateria,484FZ@7711|Chordata,492F6@7742|Vertebrata,3JAYR@40674|Mammalia,3EKAC@33554|Carnivora;em_COG_cat=T;em_desc=Nexilin (F actin binding protein);em_max_annot_lvl=33208|Metazoa;em_Preferred_name=NEXN;em_PFAMs=I-set;em_GOs=GO:0003674,GO:0003779,GO:0005198,GO:0005488,GO:0005515,GO:0005575,GO:0005622,GO:0005623,GO:0005737,GO:0005912,GO:0005924,GO:0007275,GO:0007507,GO:0008092,GO:0008150,GO:0008307,GO:0009888,GO:0009987,GO:0014706,GO:0030016,GO:0030017,GO:0030018,GO:0030054,GO:0030055,GO:0030154,GO:0030334,GO:0031674,GO:0032501,GO:0032502,GO:0032879,GO:0033043,GO:0035051,GO:0040012,GO:0042692,GO:0043226,GO:0043228,GO:0043229,GO:0043232,GO:0043292,GO:0044422,GO:0044424,GO:0044444,GO:0044449,GO:0044464,GO:0044877,GO:0048468,GO:0048513,GO:0048731,GO:0048738,GO:0048739,GO:0048747,GO:0048856,GO:0048869,GO:0050789,GO:0050794,GO:0051015,GO:0051128,GO:0051146,GO:0051270,GO:0051493,GO:0055001,GO:0055002,GO:0055006,GO:0055007,GO:0055013,GO:0060537,GO:0061061,GO:0065007,GO:0070161,GO:0072359,GO:0099080,GO:0099081,GO:0099512,GO:2000145
HiC_scaffold_4	AUGUSTUS	gene	64174419	64201063	.	+	.	ID=g13504
HiC_scaffold_4	gmst	mRNA	64174419	64201063	.	+	.	ID=g13504.t4;Parent=g13504;em_target=9668.ENSMPUP00000010720;em_score=1232.8;em_evalue=0.0;em_tcov=.;em_OGs=28MPX@1|root,2QU7W@2759|Eukaryota,38GY3@33154|Opisthokonta,3BH85@33208|Metazoa,3CWBS@33213|Bilateria,484FZ@7711|Chordata,492F6@7742|Vertebrata,3JAYR@40674|Mammalia,3EKAC@33554|Carnivora;em_COG_cat=T;em_desc=Nexilin (F actin binding protein);em_max_annot_lvl=33208|Metazoa;em_Preferred_name=NEXN;em_PFAMs=I-set;em_GOs=GO:0003674,GO:0003779,GO:0005198,GO:0005488,GO:0005515,GO:0005575,GO:0005622,GO:0005623,GO:0005737,GO:0005912,GO:0005924,GO:0007275,GO:0007507,GO:0008092,GO:0008150,GO:0008307,GO:0009888,GO:0009987,GO:0014706,GO:0030016,GO:0030017,GO:0030018,GO:0030054,GO:0030055,GO:0030154,GO:0030334,GO:0031674,GO:0032501,GO:0032502,GO:0032879,GO:0033043,GO:0035051,GO:0040012,GO:0042692,GO:0043226,GO:0043228,GO:0043229,GO:0043232,GO:0043292,GO:0044422,GO:0044424,GO:0044444,GO:0044449,GO:0044464,GO:0044877,GO:0048468,GO:0048513,GO:0048731,GO:0048738,GO:0048739,GO:0048747,GO:0048856,GO:0048869,GO:0050789,GO:0050794,GO:0051015,GO:0051128,GO:0051146,GO:0051270,GO:0051493,GO:0055001,GO:0055002,GO:0055006,GO:0055007,GO:0055013,GO:0060537,GO:0061061,GO:0065007,GO:0070161,GO:0072359,GO:0099080,GO:0099081,GO:0099512,GO:2000145
HiC_scaffold_4	AUGUSTUS	mRNA	64174419	64201063	0.95	+	.	ID=g13504.t3;Parent=g13504;em_target=9713.XP_006732531.1;em_score=1317.4;em_evalue=0.0;em_tcov=.;em_OGs=28MPX@1|root,2QU7W@2759|Eukaryota,38GY3@33154|Opisthokonta,3BH85@33208|Metazoa,3CWBS@33213|Bilateria,484FZ@7711|Chordata,492F6@7742|Vertebrata,3JAYR@40674|Mammalia,3EKAC@33554|Carnivora;em_COG_cat=T;em_desc=Nexilin (F actin binding protein);em_max_annot_lvl=33208|Metazoa;em_Preferred_name=NEXN;em_PFAMs=I-set;em_GOs=GO:0003674,GO:0003779,GO:0005198,GO:0005488,GO:0005515,GO:0005575,GO:0005622,GO:0005623,GO:0005737,GO:0005912,GO:0005924,GO:0007275,GO:0007507,GO:0008092,GO:0008150,GO:0008307,GO:0009888,GO:0009987,GO:0014706,GO:0030016,GO:0030017,GO:0030018,GO:0030054,GO:0030055,GO:0030154,GO:0030334,GO:0031674,GO:0032501,GO:0032502,GO:0032879,GO:0033043,GO:0035051,GO:0040012,GO:0042692,GO:0043226,GO:0043228,GO:0043229,GO:0043232,GO:0043292,GO:0044422,GO:0044424,GO:0044444,GO:0044449,GO:0044464,GO:0044877,GO:0048468,GO:0048513,GO:0048731,GO:0048738,GO:0048739,GO:0048747,GO:0048856,GO:0048869,GO:0050789,GO:0050794,GO:0051015,GO:0051128,GO:0051146,GO:0051270,GO:0051493,GO:0055001,GO:0055002,GO:0055006,GO:0055007,GO:0055013,GO:0060537,GO:0061061,GO:0065007,GO:0070161,GO:0072359,GO:0099080,GO:0099081,GO:0099512,GO:2000145
HiC_scaffold_4	AUGUSTUS	mRNA	64174419	64201063	0.99	+	.	ID=g13504.t1;Parent=g13504;em_target=9694.XP_007079267.1;em_score=1349.9;em_evalue=0.0;em_tcov=.;em_OGs=28MPX@1|root,2QU7W@2759|Eukaryota,38GY3@33154|Opisthokonta,3BH85@33208|Metazoa,3CWBS@33213|Bilateria,484FZ@7711|Chordata,492F6@7742|Vertebrata,3JAYR@40674|Mammalia,3EKAC@33554|Carnivora;em_COG_cat=T;em_desc=Nexilin (F actin binding protein);em_max_annot_lvl=33208|Metazoa;em_Preferred_name=NEXN;em_PFAMs=I-set;em_GOs=GO:0003674,GO:0003779,GO:0005198,GO:0005488,GO:0005515,GO:0005575,GO:0005622,GO:0005623,GO:0005737,GO:0005912,GO:0005924,GO:0007275,GO:0007507,GO:0008092,GO:0008150,GO:0008307,GO:0009888,GO:0009987,GO:0014706,GO:0030016,GO:0030017,GO:0030018,GO:0030054,GO:0030055,GO:0030154,GO:0030334,GO:0031674,GO:0032501,GO:0032502,GO:0032879,GO:0033043,GO:0035051,GO:0040012,GO:0042692,GO:0043226,GO:0043228,GO:0043229,GO:0043232,GO:0043292,GO:0044422,GO:0044424,GO:0044444,GO:0044449,GO:0044464,GO:0044877,GO:0048468,GO:0048513,GO:0048731,GO:0048738,GO:0048739,GO:0048747,GO:0048856,GO:0048869,GO:0050789,GO:0050794,GO:0051015,GO:0051128,GO:0051146,GO:0051270,GO:0051493,GO:0055001,GO:0055002,GO:0055006,GO:0055007,GO:0055013,GO:0060537,GO:0061061,GO:0065007,GO:0070161,GO:0072359,GO:0099080,GO:0099081,GO:0099512,GO:2000145
HiC_scaffold_4	AUGUSTUS	intron	64174446	64175838	1.0	+	.	ID=g13504.t1.intron1;Parent=g13504.t1
HiC_scaffold_4	AUGUSTUS	intron	64174446	64175838	1.0	+	.	ID=g13504.t3.intron1;Parent=g13504.t3
HiC_scaffold_4	gmst	intron	64174446	64176226	170.313886	+	0	ID=g13504.t2.intron1;Parent=g13504.t2
HiC_scaffold_4	gmst	intron	64174446	64176226	176.46063	+	0	ID=g13504.t4.intron1;Parent=g13504.t4
HiC_scaffold_4	AUGUSTUS	exon	64175839	64176030	.	+	.	ID=g13504.t1.exon2;Parent=g13504.t1
HiC_scaffold_4	AUGUSTUS	exon	64175839	64176030	.	+	.	ID=g13504.t3.exon2;Parent=g13504.t3
HiC_scaffold_4	AUGUSTUS	CDS	64175839	64176030	1.0	+	0	ID=g13504.t1.CDS2;Parent=g13504.t1
HiC_scaffold_4	AUGUSTUS	CDS	64175839	64176030	1.0	+	0	ID=g13504.t3.CDS2;Parent=g13504.t3
HiC_scaffold_4	AUGUSTUS	intron	64176031	64176226	1.0	+	.	ID=g13504.t1.intron2;Parent=g13504.t1
HiC_scaffold_4	AUGUSTUS	intron	64176031	64176226	1.0	+	.	ID=g13504.t3.intron2;Parent=g13504.t3
HiC_scaffold_4	AUGUSTUS	exon	64176227	64176305	.	+	.	ID=g13504.t1.exon3;Parent=g13504.t1
HiC_scaffold_4	AUGUSTUS	exon	64176227	64176305	.	+	.	ID=g13504.t3.exon3;Parent=g13504.t3
HiC_scaffold_4	AUGUSTUS	CDS	64176227	64176305	1.0	+	0	ID=g13504.t1.CDS3;Parent=g13504.t1
HiC_scaffold_4	AUGUSTUS	CDS	64176227	64176305	1.0	+	0	ID=g13504.t3.CDS3;Parent=g13504.t3
HiC_scaffold_4	gmst	CDS	64176227	64176305	170.313886	+	0	ID=g13504.t2.CDS2;Parent=g13504.t2
HiC_scaffold_4	gmst	exon	64176227	64176305	170.313886	+	0	ID=g13504.t2.exon2;Parent=g13504.t2
HiC_scaffold_4	gmst	CDS	64176227	64176305	176.46063	+	0	ID=g13504.t4.CDS2;Parent=g13504.t4
HiC_scaffold_4	gmst	exon	64176227	64176305	176.46063	+	0	ID=g13504.t4.exon2;Parent=g13504.t4
HiC_scaffold_4	AUGUSTUS	intron	64176306	64176390	1.0	+	.	ID=g13504.t1.intron3;Parent=g13504.t1
HiC_scaffold_4	AUGUSTUS	intron	64176306	64176390	1.0	+	.	ID=g13504.t3.intron3;Parent=g13504.t3
HiC_scaffold_4	gmst	intron	64176306	64176390	170.313886	+	0	ID=g13504.t2.intron2;Parent=g13504.t2
HiC_scaffold_4	gmst	intron	64176306	64176390	176.46063	+	0	ID=g13504.t4.intron2;Parent=g13504.t4
HiC_scaffold_4	AUGUSTUS	exon	64176391	64176539	.	+	.	ID=g13504.t1.exon4;Parent=g13504.t1
HiC_scaffold_4	AUGUSTUS	exon	64176391	64176539	.	+	.	ID=g13504.t3.exon4;Parent=g13504.t3
HiC_scaffold_4	AUGUSTUS	CDS	64176391	64176539	1.0	+	2	ID=g13504.t1.CDS4;Parent=g13504.t1
HiC_scaffold_4	AUGUSTUS	CDS	64176391	64176539	1.0	+	2	ID=g13504.t3.CDS4;Parent=g13504.t3
HiC_scaffold_4	gmst	CDS	64176391	64176539	170.313886	+	2	ID=g13504.t2.CDS3;Parent=g13504.t2
HiC_scaffold_4	gmst	exon	64176391	64176539	170.313886	+	2	ID=g13504.t2.exon3;Parent=g13504.t2
HiC_scaffold_4	gmst	CDS	64176391	64176539	176.46063	+	2	ID=g13504.t4.CDS3;Parent=g13504.t4
HiC_scaffold_4	gmst	exon	64176391	64176539	176.46063	+	2	ID=g13504.t4.exon3;Parent=g13504.t4
HiC_scaffold_4	AUGUSTUS	intron	64176540	64182629	1.0	+	.	ID=g13504.t1.intron4;Parent=g13504.t1
HiC_scaffold_4	gmst	intron	64176540	64182629	176.46063	+	0	ID=g13504.t4.intron3;Parent=g13504.t4
HiC_scaffold_4	AUGUSTUS	intron	64176540	64183860	1.0	+	.	ID=g13504.t3.intron4;Parent=g13504.t3
HiC_scaffold_4	gmst	intron	64176540	64183860	170.313886	+	0	ID=g13504.t2.intron3;Parent=g13504.t2
HiC_scaffold_4	AUGUSTUS	exon	64182630	64182671	.	+	.	ID=g13504.t1.exon5;Parent=g13504.t1
HiC_scaffold_4	AUGUSTUS	CDS	64182630	64182671	1.0	+	0	ID=g13504.t1.CDS5;Parent=g13504.t1
HiC_scaffold_4	gmst	CDS	64182630	64182671	176.46063	+	0	ID=g13504.t4.CDS4;Parent=g13504.t4
HiC_scaffold_4	gmst	exon	64182630	64182671	176.46063	+	0	ID=g13504.t4.exon4;Parent=g13504.t4
HiC_scaffold_4	AUGUSTUS	intron	64182672	64183860	1.0	+	.	ID=g13504.t1.intron5;Parent=g13504.t1
HiC_scaffold_4	gmst	intron	64182672	64183860	176.46063	+	0	ID=g13504.t4.intron4;Parent=g13504.t4
HiC_scaffold_4	AUGUSTUS	exon	64183861	64184055	.	+	.	ID=g13504.t1.exon6;Parent=g13504.t1
HiC_scaffold_4	AUGUSTUS	exon	64183861	64184055	.	+	.	ID=g13504.t3.exon5;Parent=g13504.t3
HiC_scaffold_4	AUGUSTUS	CDS	64183861	64184055	1.0	+	0	ID=g13504.t1.CDS6;Parent=g13504.t1
HiC_scaffold_4	AUGUSTUS	CDS	64183861	64184055	1.0	+	0	ID=g13504.t3.CDS5;Parent=g13504.t3
HiC_scaffold_4	gmst	CDS	64183861	64184055	170.313886	+	0	ID=g13504.t2.CDS4;Parent=g13504.t2
HiC_scaffold_4	gmst	exon	64183861	64184055	170.313886	+	0	ID=g13504.t2.exon4;Parent=g13504.t2
HiC_scaffold_4	gmst	CDS	64183861	64184055	176.46063	+	0	ID=g13504.t4.CDS5;Parent=g13504.t4
HiC_scaffold_4	gmst	exon	64183861	64184055	176.46063	+	0	ID=g13504.t4.exon5;Parent=g13504.t4
HiC_scaffold_4	AUGUSTUS	intron	64184056	64184156	1.0	+	.	ID=g13504.t1.intron6;Parent=g13504.t1
HiC_scaffold_4	AUGUSTUS	intron	64184056	64184156	1.0	+	.	ID=g13504.t3.intron5;Parent=g13504.t3
HiC_scaffold_4	gmst	intron	64184056	64184156	170.313886	+	0	ID=g13504.t2.intron4;Parent=g13504.t2
HiC_scaffold_4	gmst	intron	64184056	64184156	176.46063	+	0	ID=g13504.t4.intron5;Parent=g13504.t4
HiC_scaffold_4	AUGUSTUS	exon	64184157	64184333	.	+	.	ID=g13504.t1.exon7;Parent=g13504.t1
HiC_scaffold_4	AUGUSTUS	exon	64184157	64184333	.	+	.	ID=g13504.t3.exon6;Parent=g13504.t3
HiC_scaffold_4	AUGUSTUS	CDS	64184157	64184333	1.0	+	0	ID=g13504.t1.CDS7;Parent=g13504.t1
HiC_scaffold_4	AUGUSTUS	CDS	64184157	64184333	1.0	+	0	ID=g13504.t3.CDS6;Parent=g13504.t3
HiC_scaffold_4	gmst	CDS	64184157	64184333	170.313886	+	0	ID=g13504.t2.CDS5;Parent=g13504.t2
HiC_scaffold_4	gmst	exon	64184157	64184333	170.313886	+	0	ID=g13504.t2.exon5;Parent=g13504.t2
HiC_scaffold_4	gmst	CDS	64184157	64184333	176.46063	+	0	ID=g13504.t4.CDS6;Parent=g13504.t4
HiC_scaffold_4	gmst	exon	64184157	64184333	176.46063	+	0	ID=g13504.t4.exon6;Parent=g13504.t4
HiC_scaffold_4	AUGUSTUS	intron	64184334	64186720	1.0	+	.	ID=g13504.t1.intron7;Parent=g13504.t1
HiC_scaffold_4	AUGUSTUS	intron	64184334	64186720	1.0	+	.	ID=g13504.t3.intron6;Parent=g13504.t3
HiC_scaffold_4	gmst	intron	64184334	64186720	170.313886	+	0	ID=g13504.t2.intron5;Parent=g13504.t2
HiC_scaffold_4	gmst	intron	64184334	64186720	176.46063	+	0	ID=g13504.t4.intron6;Parent=g13504.t4
HiC_scaffold_4	AUGUSTUS	exon	64186721	64186909	.	+	.	ID=g13504.t1.exon8;Parent=g13504.t1
HiC_scaffold_4	AUGUSTUS	exon	64186721	64186909	.	+	.	ID=g13504.t3.exon7;Parent=g13504.t3
HiC_scaffold_4	AUGUSTUS	CDS	64186721	64186909	1.0	+	0	ID=g13504.t1.CDS8;Parent=g13504.t1
HiC_scaffold_4	AUGUSTUS	CDS	64186721	64186909	1.0	+	0	ID=g13504.t3.CDS7;Parent=g13504.t3
HiC_scaffold_4	gmst	CDS	64186721	64186909	170.313886	+	0	ID=g13504.t2.CDS6;Parent=g13504.t2
HiC_scaffold_4	gmst	exon	64186721	64186909	170.313886	+	0	ID=g13504.t2.exon6;Parent=g13504.t2
HiC_scaffold_4	gmst	CDS	64186721	64186909	176.46063	+	0	ID=g13504.t4.CDS7;Parent=g13504.t4
HiC_scaffold_4	gmst	exon	64186721	64186909	176.46063	+	0	ID=g13504.t4.exon7;Parent=g13504.t4
HiC_scaffold_4	AUGUSTUS	intron	64186910	64191408	1.0	+	.	ID=g13504.t1.intron8;Parent=g13504.t1
HiC_scaffold_4	AUGUSTUS	intron	64186910	64191408	1.0	+	.	ID=g13504.t3.intron7;Parent=g13504.t3
HiC_scaffold_4	gmst	intron	64186910	64191408	170.313886	+	0	ID=g13504.t2.intron6;Parent=g13504.t2
HiC_scaffold_4	gmst	intron	64186910	64191408	176.46063	+	0	ID=g13504.t4.intron7;Parent=g13504.t4
HiC_scaffold_4	AUGUSTUS	exon	64191409	64191606	.	+	.	ID=g13504.t1.exon9;Parent=g13504.t1
HiC_scaffold_4	AUGUSTUS	exon	64191409	64191606	.	+	.	ID=g13504.t3.exon8;Parent=g13504.t3
HiC_scaffold_4	AUGUSTUS	CDS	64191409	64191606	1.0	+	0	ID=g13504.t1.CDS9;Parent=g13504.t1
HiC_scaffold_4	AUGUSTUS	CDS	64191409	64191606	1.0	+	0	ID=g13504.t3.CDS8;Parent=g13504.t3
HiC_scaffold_4	gmst	CDS	64191409	64191606	170.313886	+	0	ID=g13504.t2.CDS7;Parent=g13504.t2
HiC_scaffold_4	gmst	exon	64191409	64191606	170.313886	+	0	ID=g13504.t2.exon7;Parent=g13504.t2
HiC_scaffold_4	gmst	CDS	64191409	64191606	176.46063	+	0	ID=g13504.t4.CDS8;Parent=g13504.t4
HiC_scaffold_4	gmst	exon	64191409	64191606	176.46063	+	0	ID=g13504.t4.exon8;Parent=g13504.t4
HiC_scaffold_4	AUGUSTUS	intron	64191607	64194326	1.0	+	.	ID=g13504.t1.intron9;Parent=g13504.t1
HiC_scaffold_4	AUGUSTUS	intron	64191607	64194326	1.0	+	.	ID=g13504.t3.intron8;Parent=g13504.t3
HiC_scaffold_4	gmst	intron	64191607	64194326	170.313886	+	0	ID=g13504.t2.intron7;Parent=g13504.t2
HiC_scaffold_4	gmst	intron	64191607	64194326	176.46063	+	0	ID=g13504.t4.intron8;Parent=g13504.t4
HiC_scaffold_4	AUGUSTUS	exon	64194327	64194548	.	+	.	ID=g13504.t1.exon10;Parent=g13504.t1
HiC_scaffold_4	AUGUSTUS	exon	64194327	64194548	.	+	.	ID=g13504.t3.exon9;Parent=g13504.t3
HiC_scaffold_4	AUGUSTUS	CDS	64194327	64194548	1.0	+	0	ID=g13504.t1.CDS10;Parent=g13504.t1
HiC_scaffold_4	AUGUSTUS	CDS	64194327	64194548	1.0	+	0	ID=g13504.t3.CDS9;Parent=g13504.t3
HiC_scaffold_4	gmst	CDS	64194327	64194548	170.313886	+	0	ID=g13504.t2.CDS8;Parent=g13504.t2
HiC_scaffold_4	gmst	exon	64194327	64194548	170.313886	+	0	ID=g13504.t2.exon8;Parent=g13504.t2
HiC_scaffold_4	gmst	CDS	64194327	64194548	176.46063	+	0	ID=g13504.t4.CDS9;Parent=g13504.t4
HiC_scaffold_4	gmst	exon	64194327	64194548	176.46063	+	0	ID=g13504.t4.exon9;Parent=g13504.t4
HiC_scaffold_4	AUGUSTUS	intron	64194549	64200182	1.0	+	.	ID=g13504.t1.intron10;Parent=g13504.t1
HiC_scaffold_4	AUGUSTUS	intron	64194549	64200182	1.0	+	.	ID=g13504.t3.intron9;Parent=g13504.t3
HiC_scaffold_4	gmst	intron	64194549	64200182	170.313886	+	0	ID=g13504.t2.intron8;Parent=g13504.t2
HiC_scaffold_4	gmst	intron	64194549	64200182	176.46063	+	0	ID=g13504.t4.intron9;Parent=g13504.t4
HiC_scaffold_4	AUGUSTUS	exon	64200183	64200368	.	+	.	ID=g13504.t1.exon11;Parent=g13504.t1
HiC_scaffold_4	AUGUSTUS	exon	64200183	64200368	.	+	.	ID=g13504.t3.exon10;Parent=g13504.t3
HiC_scaffold_4	AUGUSTUS	CDS	64200183	64200368	1.0	+	0	ID=g13504.t1.CDS11;Parent=g13504.t1
HiC_scaffold_4	AUGUSTUS	CDS	64200183	64200368	1.0	+	0	ID=g13504.t3.CDS10;Parent=g13504.t3
HiC_scaffold_4	gmst	CDS	64200183	64200368	170.313886	+	0	ID=g13504.t2.CDS9;Parent=g13504.t2
HiC_scaffold_4	gmst	exon	64200183	64200368	170.313886	+	0	ID=g13504.t2.exon9;Parent=g13504.t2
HiC_scaffold_4	gmst	CDS	64200183	64200368	176.46063	+	0	ID=g13504.t4.CDS10;Parent=g13504.t4
HiC_scaffold_4	gmst	exon	64200183	64200368	176.46063	+	0	ID=g13504.t4.exon10;Parent=g13504.t4
HiC_scaffold_4	AUGUSTUS	intron	64200369	64200599	1.0	+	.	ID=g13504.t1.intron11;Parent=g13504.t1
HiC_scaffold_4	AUGUSTUS	intron	64200369	64200599	1.0	+	.	ID=g13504.t3.intron10;Parent=g13504.t3
HiC_scaffold_4	gmst	intron	64200369	64200599	170.313886	+	0	ID=g13504.t2.intron9;Parent=g13504.t2
HiC_scaffold_4	gmst	intron	64200369	64200599	176.46063	+	0	ID=g13504.t4.intron10;Parent=g13504.t4
HiC_scaffold_4	AUGUSTUS	exon	64200600	64200960	.	+	.	ID=g13504.t1.exon12;Parent=g13504.t1
HiC_scaffold_4	AUGUSTUS	exon	64200600	64200960	.	+	.	ID=g13504.t3.exon11;Parent=g13504.t3
HiC_scaffold_4	AUGUSTUS	CDS	64200600	64200960	0.95	+	0	ID=g13504.t3.CDS11;Parent=g13504.t3
HiC_scaffold_4	AUGUSTUS	CDS	64200600	64200960	0.99	+	0	ID=g13504.t1.CDS12;Parent=g13504.t1
HiC_scaffold_4	gmst	CDS	64200600	64200960	176.46063	+	0	ID=g13504.t4.CDS11;Parent=g13504.t4
HiC_scaffold_4	gmst	exon	64200600	64200960	176.46063	+	0	ID=g13504.t4.exon11;Parent=g13504.t4
HiC_scaffold_4	gmst	CDS	64200600	64200971	170.313886	+	0	ID=g13504.t2.CDS10;Parent=g13504.t2
HiC_scaffold_4	gmst	exon	64200600	64200971	170.313886	+	0	ID=g13504.t2.exon10;Parent=g13504.t2
HiC_scaffold_4	AUGUSTUS	intron	64200961	64201049	1.0	+	.	ID=g13504.t1.intron12;Parent=g13504.t1
HiC_scaffold_4	AUGUSTUS	intron	64200961	64201049	1.0	+	.	ID=g13504.t3.intron11;Parent=g13504.t3
HiC_scaffold_4	gmst	intron	64200961	64201049	176.46063	+	0	ID=g13504.t4.intron11;Parent=g13504.t4
HiC_scaffold_4	gmst	stop_codon	64200969	64200971	170.313886	+	0	ID=g13504.t2.stop1;Parent=g13504.t2
HiC_scaffold_4	AUGUSTUS	exon	64201050	64201063	.	+	.	ID=g13504.t1.exon13;Parent=g13504.t1
HiC_scaffold_4	AUGUSTUS	exon	64201050	64201063	.	+	.	ID=g13504.t3.exon12;Parent=g13504.t3
HiC_scaffold_4	AUGUSTUS	CDS	64201050	64201063	1.0	+	2	ID=g13504.t1.CDS13;Parent=g13504.t1
HiC_scaffold_4	AUGUSTUS	CDS	64201050	64201063	1.0	+	2	ID=g13504.t3.CDS12;Parent=g13504.t3
HiC_scaffold_4	gmst	CDS	64201050	64201063	176.46063	+	2	ID=g13504.t4.CDS12;Parent=g13504.t4
HiC_scaffold_4	gmst	exon	64201050	64201063	176.46063	+	2	ID=g13504.t4.exon12;Parent=g13504.t4
HiC_scaffold_4	AUGUSTUS	stop_codon	64201061	64201063	.	+	0	ID=g13504.t1.stop1;Parent=g13504.t1
HiC_scaffold_4	AUGUSTUS	stop_codon	64201061	64201063	.	+	0	ID=g13504.t3.stop1;Parent=g13504.t3
HiC_scaffold_4	gmst	stop_codon	64201061	64201063	176.46063	+	0	ID=g13504.t4.stop1;Parent=g13504.t4
HiC_scaffold_4	gmst	stop_codon	64203536	64203538	242.44029	-	0	ID=g13505.t2.stop1;Parent=g13505.t2
HiC_scaffold_4	gmst	CDS	64203536	64203566	242.44029	-	1	ID=g13505.t2.CDS1;Parent=g13505.t2
HiC_scaffold_4	gmst	exon	64203536	64203566	242.44029	-	1	ID=g13505.t2.exon1;Parent=g13505.t2
HiC_scaffold_4	AUGUSTUS	gene	64203536	64236081	.	-	.	ID=g13505
HiC_scaffold_4	gmst	mRNA	64203536	64236081	.	-	.	ID=g13505.t2;Parent=g13505;em_target=9597.XP_008958165.1;em_score=1510.5;em_evalue=0.0;em_tcov=.;em_OGs=KOG1676@1|root,KOG1676@2759|Eukaryota,38H75@33154|Opisthokonta,3BHJ2@33208|Metazoa,3CTFY@33213|Bilateria,4872V@7711|Chordata,48VI2@7742|Vertebrata,3J1H4@40674|Mammalia,35C6Z@314146|Euarchontoglires,4M60Z@9443|Primates,4MSY0@9604|Hominidae;em_COG_cat=K;em_desc=KH domain;em_max_annot_lvl=33208|Metazoa;em_Preferred_name=FUBP1;em_KEGG_ko=ko:K13210;em_BRITE=ko00000,ko03019,ko03041;em_PFAMs=DUF1897,KH_1;em_GOs=GO:0000003,GO:0000381,GO:0000981,GO:0001205,GO:0001228,GO:0002376,GO:0002520,GO:0003674,GO:0003676,GO:0003677,GO:0003697,GO:0003700,GO:0003705,GO:0003723,GO:0003729,GO:0005488,GO:0005515,GO:0005575,GO:0005622,GO:0005623,GO:0005634,GO:0005654,GO:0006139,GO:0006351,GO:0006355,GO:0006357,GO:0006366,GO:0006396,GO:0006397,GO:0006725,GO:0006807,GO:0007275,GO:0007276,GO:0007283,GO:0008150,GO:0008152,GO:0008283,GO:0009058,GO:0009059,GO:0009889,GO:0009891,GO:0009892,GO:0009893,GO:0009987,GO:0010467,GO:0010468,GO:0010556,GO:0010557,GO:0010604,GO:0010605,GO:0010628,GO:0010629,GO:0016049,GO:0016070,GO:0016071,GO:0017145,GO:0018130,GO:0019219,GO:0019222,GO:0019438,GO:0019953,GO:0022414,GO:0030097,GO:0030154,GO:0031323,GO:0031324,GO:0031325,GO:0031326,GO:0031328,GO:0031974,GO:0031981,GO:0032501,GO:0032502,GO:0032504,GO:0032774,GO:0033119,GO:0034641,GO:0034645,GO:0034654,GO:0040007,GO:0043170,GO:0043226,GO:0043227,GO:0043229,GO:0043231,GO:0043233,GO:0043484,GO:0044237,GO:0044238,GO:0044249,GO:0044260,GO:0044271,GO:0044422,GO:0044424,GO:0044428,GO:0044446,GO:0044464,GO:0044703,GO:0045893,GO:0045934,GO:0045935,GO:0045944,GO:0046483,GO:0048024,GO:0048025,GO:0048103,GO:0048232,GO:0048468,GO:0048513,GO:0048518,GO:0048519,GO:0048522,GO:0048523,GO:0048534,GO:0048588,GO:0048589,GO:0048609,GO:0048731,GO:0048856,GO:0048869,GO:0050684,GO:0050686,GO:0050789,GO:0050794,GO:0051171,GO:0051172,GO:0051173,GO:0051252,GO:0051253,GO:0051254,GO:0051301,GO:0051704,GO:0060255,GO:0065007,GO:0070013,GO:0071425,GO:0071704,GO:0072089,GO:0080090,GO:0090304,GO:0097159,GO:0097659,GO:0140110,GO:1901360,GO:1901362,GO:1901363,GO:1901576,GO:1902680,GO:1903311,GO:1903312,GO:1903506,GO:1903508,GO:2000112,GO:2001141
HiC_scaffold_4	gmst	intron	64203567	64204510	242.44029	-	0	ID=g13505.t2.intron1;Parent=g13505.t2
HiC_scaffold_4	gmst	CDS	64204511	64204557	242.44029	-	0	ID=g13505.t2.CDS2;Parent=g13505.t2
HiC_scaffold_4	gmst	exon	64204511	64204557	242.44029	-	0	ID=g13505.t2.exon2;Parent=g13505.t2
HiC_scaffold_4	gmst	intron	64204558	64207123	242.44029	-	0	ID=g13505.t2.intron2;Parent=g13505.t2
HiC_scaffold_4	AUGUSTUS	stop_codon	64206739	64206741	.	-	0	ID=g13505.t1.stop1;Parent=g13505.t1
HiC_scaffold_4	AUGUSTUS	stop_codon	64206739	64206741	.	-	0	ID=g13505.t3.stop1;Parent=g13505.t3
HiC_scaffold_4	AUGUSTUS	stop_codon	64206739	64206741	.	-	0	ID=g13505.t4.stop1;Parent=g13505.t4
HiC_scaffold_4	AUGUSTUS	stop_codon	64206739	64206741	.	-	0	ID=g13505.t5.stop1;Parent=g13505.t5
HiC_scaffold_4	AUGUSTUS	stop_codon	64206739	64206741	.	-	0	ID=g13505.t6.stop1;Parent=g13505.t6
HiC_scaffold_4	gmst	stop_codon	64206739	64206741	230.009413	-	0	ID=g13505.t11.stop1;Parent=g13505.t11
HiC_scaffold_4	gmst	stop_codon	64206739	64206741	230.457158	-	0	ID=g13505.t9.stop1;Parent=g13505.t9
HiC_scaffold_4	gmst	stop_codon	64206739	64206741	230.684328	-	0	ID=g13505.t7.stop1;Parent=g13505.t7
HiC_scaffold_4	gmst	stop_codon	64206739	64206741	233.066833	-	0	ID=g13505.t12.stop1;Parent=g13505.t12
HiC_scaffold_4	gmst	stop_codon	64206739	64206741	233.436164	-	0	ID=g13505.t8.stop1;Parent=g13505.t8
HiC_scaffold_4	gmst	stop_codon	64206739	64206741	233.663334	-	0	ID=g13505.t10.stop1;Parent=g13505.t10
HiC_scaffold_4	AUGUSTUS	exon	64206739	64206747	.	-	.	ID=g13505.t1.exon1;Parent=g13505.t1
HiC_scaffold_4	AUGUSTUS	exon	64206739	64206747	.	-	.	ID=g13505.t3.exon1;Parent=g13505.t3
HiC_scaffold_4	AUGUSTUS	exon	64206739	64206747	.	-	.	ID=g13505.t4.exon1;Parent=g13505.t4
HiC_scaffold_4	AUGUSTUS	exon	64206739	64206747	.	-	.	ID=g13505.t5.exon1;Parent=g13505.t5
HiC_scaffold_4	AUGUSTUS	exon	64206739	64206747	.	-	.	ID=g13505.t6.exon1;Parent=g13505.t6
HiC_scaffold_4	AUGUSTUS	CDS	64206739	64206747	1.0	-	0	ID=g13505.t1.CDS1;Parent=g13505.t1
HiC_scaffold_4	AUGUSTUS	CDS	64206739	64206747	1.0	-	0	ID=g13505.t3.CDS1;Parent=g13505.t3
HiC_scaffold_4	AUGUSTUS	CDS	64206739	64206747	1.0	-	0	ID=g13505.t4.CDS1;Parent=g13505.t4
HiC_scaffold_4	AUGUSTUS	CDS	64206739	64206747	1.0	-	0	ID=g13505.t5.CDS1;Parent=g13505.t5
HiC_scaffold_4	AUGUSTUS	CDS	64206739	64206747	1.0	-	0	ID=g13505.t6.CDS1;Parent=g13505.t6
HiC_scaffold_4	gmst	CDS	64206739	64206747	230.009413	-	0	ID=g13505.t11.CDS1;Parent=g13505.t11
HiC_scaffold_4	gmst	exon	64206739	64206747	230.009413	-	0	ID=g13505.t11.exon1;Parent=g13505.t11
HiC_scaffold_4	gmst	CDS	64206739	64206747	230.457158	-	0	ID=g13505.t9.CDS1;Parent=g13505.t9
HiC_scaffold_4	gmst	exon	64206739	64206747	230.457158	-	0	ID=g13505.t9.exon1;Parent=g13505.t9
HiC_scaffold_4	gmst	CDS	64206739	64206747	230.684328	-	0	ID=g13505.t7.CDS1;Parent=g13505.t7
HiC_scaffold_4	gmst	exon	64206739	64206747	230.684328	-	0	ID=g13505.t7.exon1;Parent=g13505.t7
HiC_scaffold_4	gmst	CDS	64206739	64206747	233.066833	-	0	ID=g13505.t12.CDS1;Parent=g13505.t12
HiC_scaffold_4	gmst	exon	64206739	64206747	233.066833	-	0	ID=g13505.t12.exon1;Parent=g13505.t12
HiC_scaffold_4	gmst	CDS	64206739	64206747	233.436164	-	0	ID=g13505.t8.CDS1;Parent=g13505.t8
HiC_scaffold_4	gmst	exon	64206739	64206747	233.436164	-	0	ID=g13505.t8.exon1;Parent=g13505.t8
HiC_scaffold_4	gmst	CDS	64206739	64206747	233.663334	-	0	ID=g13505.t10.CDS1;Parent=g13505.t10
HiC_scaffold_4	gmst	exon	64206739	64206747	233.663334	-	0	ID=g13505.t10.exon1;Parent=g13505.t10
HiC_scaffold_4	gmst	mRNA	64206739	64236081	.	-	.	ID=g13505.t10;Parent=g13505;em_target=9713.XP_006732534.1;em_score=1513.6;em_evalue=0.0;em_tcov=.;em_OGs=KOG1676@1|root,KOG1676@2759|Eukaryota,38H75@33154|Opisthokonta,3BHJ2@33208|Metazoa,3CTFY@33213|Bilateria,4872V@7711|Chordata,48VI2@7742|Vertebrata,3J1H4@40674|Mammalia,3EHJT@33554|Carnivora;em_COG_cat=A;em_desc=Far upstream element (FUSE) binding protein 1;em_max_annot_lvl=33208|Metazoa;em_Preferred_name=FUBP1;em_KEGG_ko=ko:K13210;em_BRITE=ko00000,ko03019,ko03041;em_PFAMs=DUF1897,KH_1;em_GOs=GO:0000003,GO:0000381,GO:0000981,GO:0001205,GO:0001228,GO:0002376,GO:0002520,GO:0003674,GO:0003676,GO:0003677,GO:0003697,GO:0003700,GO:0003705,GO:0003723,GO:0003729,GO:0005488,GO:0005515,GO:0005575,GO:0005622,GO:0005623,GO:0005634,GO:0005654,GO:0006139,GO:0006351,GO:0006355,GO:0006357,GO:0006366,GO:0006396,GO:0006397,GO:0006725,GO:0006807,GO:0007275,GO:0007276,GO:0007283,GO:0008150,GO:0008152,GO:0008283,GO:0009058,GO:0009059,GO:0009889,GO:0009891,GO:0009892,GO:0009893,GO:0009987,GO:0010467,GO:0010468,GO:0010556,GO:0010557,GO:0010604,GO:0010605,GO:0010628,GO:0010629,GO:0016049,GO:0016070,GO:0016071,GO:0017145,GO:0018130,GO:0019219,GO:0019222,GO:0019438,GO:0019953,GO:0022414,GO:0030097,GO:0030154,GO:0031323,GO:0031324,GO:0031325,GO:0031326,GO:0031328,GO:0031974,GO:0031981,GO:0032501,GO:0032502,GO:0032504,GO:0032774,GO:0033119,GO:0034641,GO:0034645,GO:0034654,GO:0040007,GO:0043170,GO:0043226,GO:0043227,GO:0043229,GO:0043231,GO:0043233,GO:0043484,GO:0044237,GO:0044238,GO:0044249,GO:0044260,GO:0044271,GO:0044422,GO:0044424,GO:0044428,GO:0044446,GO:0044464,GO:0044703,GO:0045893,GO:0045934,GO:0045935,GO:0045944,GO:0046483,GO:0048024,GO:0048025,GO:0048103,GO:0048232,GO:0048468,GO:0048513,GO:0048518,GO:0048519,GO:0048522,GO:0048523,GO:0048534,GO:0048588,GO:0048589,GO:0048609,GO:0048731,GO:0048856,GO:0048869,GO:0050684,GO:0050686,GO:0050789,GO:0050794,GO:0051171,GO:0051172,GO:0051173,GO:0051252,GO:0051253,GO:0051254,GO:0051301,GO:0051704,GO:0060255,GO:0065007,GO:0070013,GO:0071425,GO:0071704,GO:0072089,GO:0080090,GO:0090304,GO:0097159,GO:0097659,GO:0140110,GO:1901360,GO:1901362,GO:1901363,GO:1901576,GO:1902680,GO:1903311,GO:1903312,GO:1903506,GO:1903508,GO:2000112,GO:2001141
HiC_scaffold_4	gmst	mRNA	64206739	64236081	.	-	.	ID=g13505.t11;Parent=g13505;em_target=9555.ENSPANP00000008690;em_score=1457.0;em_evalue=0.0;em_tcov=.;em_OGs=KOG1676@1|root,KOG1676@2759|Eukaryota,38H75@33154|Opisthokonta,3BHJ2@33208|Metazoa,3CTFY@33213|Bilateria,4872V@7711|Chordata,48VI2@7742|Vertebrata,3J1H4@40674|Mammalia,35C6Z@314146|Euarchontoglires,4M60Z@9443|Primates,367WX@314294|Cercopithecoidea;em_COG_cat=A;em_desc=Far upstream element-binding protein 1;em_max_annot_lvl=33208|Metazoa;em_Preferred_name=FUBP1;em_KEGG_ko=ko:K13210;em_BRITE=ko00000,ko03019,ko03041;em_PFAMs=DUF1897,KH_1;em_GOs=GO:0000003,GO:0000381,GO:0000981,GO:0001205,GO:0001228,GO:0002376,GO:0002520,GO:0003674,GO:0003676,GO:0003677,GO:0003697,GO:0003700,GO:0003705,GO:0003723,GO:0003729,GO:0005488,GO:0005515,GO:0005575,GO:0005622,GO:0005623,GO:0005634,GO:0005654,GO:0006139,GO:0006351,GO:0006355,GO:0006357,GO:0006366,GO:0006396,GO:0006397,GO:0006725,GO:0006807,GO:0007275,GO:0007276,GO:0007283,GO:0008150,GO:0008152,GO:0008283,GO:0009058,GO:0009059,GO:0009889,GO:0009891,GO:0009892,GO:0009893,GO:0009987,GO:0010467,GO:0010468,GO:0010556,GO:0010557,GO:0010604,GO:0010605,GO:0010628,GO:0010629,GO:0016049,GO:0016070,GO:0016071,GO:0017145,GO:0018130,GO:0019219,GO:0019222,GO:0019438,GO:0019953,GO:0022414,GO:0030097,GO:0030154,GO:0031323,GO:0031324,GO:0031325,GO:0031326,GO:0031328,GO:0031974,GO:0031981,GO:0032501,GO:0032502,GO:0032504,GO:0032774,GO:0033119,GO:0034641,GO:0034645,GO:0034654,GO:0040007,GO:0043170,GO:0043226,GO:0043227,GO:0043229,GO:0043231,GO:0043233,GO:0043484,GO:0044237,GO:0044238,GO:0044249,GO:0044260,GO:0044271,GO:0044422,GO:0044424,GO:0044428,GO:0044446,GO:0044464,GO:0044703,GO:0045893,GO:0045934,GO:0045935,GO:0045944,GO:0046483,GO:0048024,GO:0048025,GO:0048103,GO:0048232,GO:0048468,GO:0048513,GO:0048518,GO:0048519,GO:0048522,GO:0048523,GO:0048534,GO:0048588,GO:0048589,GO:0048609,GO:0048731,GO:0048856,GO:0048869,GO:0050684,GO:0050686,GO:0050789,GO:0050794,GO:0051171,GO:0051172,GO:0051173,GO:0051252,GO:0051253,GO:0051254,GO:0051301,GO:0051704,GO:0060255,GO:0065007,GO:0070013,GO:0071425,GO:0071704,GO:0072089,GO:0080090,GO:0090304,GO:0097159,GO:0097659,GO:0140110,GO:1901360,GO:1901362,GO:1901363,GO:1901576,GO:1902680,GO:1903311,GO:1903312,GO:1903506,GO:1903508,GO:2000112,GO:2001141
HiC_scaffold_4	gmst	mRNA	64206739	64236081	.	-	.	ID=g13505.t12;Parent=g13505;em_target=9668.ENSMPUP00000010711;em_score=1507.6;em_evalue=0.0;em_tcov=.;em_OGs=KOG1676@1|root,KOG1676@2759|Eukaryota,38H75@33154|Opisthokonta,3BHJ2@33208|Metazoa,3CTFY@33213|Bilateria,4872V@7711|Chordata,48VI2@7742|Vertebrata,3J1H4@40674|Mammalia,3EHJT@33554|Carnivora;em_COG_cat=A;em_desc=Far upstream element (FUSE) binding protein 1;em_max_annot_lvl=33208|Metazoa;em_Preferred_name=FUBP1;em_KEGG_ko=ko:K13210;em_BRITE=ko00000,ko03019,ko03041;em_PFAMs=DUF1897,KH_1;em_GOs=GO:0000003,GO:0000381,GO:0000981,GO:0001205,GO:0001228,GO:0002376,GO:0002520,GO:0003674,GO:0003676,GO:0003677,GO:0003697,GO:0003700,GO:0003705,GO:0003723,GO:0003729,GO:0005488,GO:0005515,GO:0005575,GO:0005622,GO:0005623,GO:0005634,GO:0005654,GO:0006139,GO:0006351,GO:0006355,GO:0006357,GO:0006366,GO:0006396,GO:0006397,GO:0006725,GO:0006807,GO:0007275,GO:0007276,GO:0007283,GO:0008150,GO:0008152,GO:0008283,GO:0009058,GO:0009059,GO:0009889,GO:0009891,GO:0009892,GO:0009893,GO:0009987,GO:0010467,GO:0010468,GO:0010556,GO:0010557,GO:0010604,GO:0010605,GO:0010628,GO:0010629,GO:0016049,GO:0016070,GO:0016071,GO:0017145,GO:0018130,GO:0019219,GO:0019222,GO:0019438,GO:0019953,GO:0022414,GO:0030097,GO:0030154,GO:0031323,GO:0031324,GO:0031325,GO:0031326,GO:0031328,GO:0031974,GO:0031981,GO:0032501,GO:0032502,GO:0032504,GO:0032774,GO:0033119,GO:0034641,GO:0034645,GO:0034654,GO:0040007,GO:0043170,GO:0043226,GO:0043227,GO:0043229,GO:0043231,GO:0043233,GO:0043484,GO:0044237,GO:0044238,GO:0044249,GO:0044260,GO:0044271,GO:0044422,GO:0044424,GO:0044428,GO:0044446,GO:0044464,GO:0044703,GO:0045893,GO:0045934,GO:0045935,GO:0045944,GO:0046483,GO:0048024,GO:0048025,GO:0048103,GO:0048232,GO:0048468,GO:0048513,GO:0048518,GO:0048519,GO:0048522,GO:0048523,GO:0048534,GO:0048588,GO:0048589,GO:0048609,GO:0048731,GO:0048856,GO:0048869,GO:0050684,GO:0050686,GO:0050789,GO:0050794,GO:0051171,GO:0051172,GO:0051173,GO:0051252,GO:0051253,GO:0051254,GO:0051301,GO:0051704,GO:0060255,GO:0065007,GO:0070013,GO:0071425,GO:0071704,GO:0072089,GO:0080090,GO:0090304,GO:0097159,GO:0097659,GO:0140110,GO:1901360,GO:1901362,GO:1901363,GO:1901576,GO:1902680,GO:1903311,GO:1903312,GO:1903506,GO:1903508,GO:2000112,GO:2001141
HiC_scaffold_4	gmst	mRNA	64206739	64236081	.	-	.	ID=g13505.t7;Parent=g13505;em_target=60711.ENSCSAP00000016616;em_score=1461.0;em_evalue=0.0;em_tcov=.;em_OGs=KOG1676@1|root,KOG1676@2759|Eukaryota,38H75@33154|Opisthokonta,3BHJ2@33208|Metazoa,3CTFY@33213|Bilateria,4872V@7711|Chordata,48VI2@7742|Vertebrata,3J1H4@40674|Mammalia,35C6Z@314146|Euarchontoglires,4M60Z@9443|Primates,367WX@314294|Cercopithecoidea;em_COG_cat=A;em_desc=Far upstream element-binding protein 1;em_max_annot_lvl=33208|Metazoa;em_Preferred_name=FUBP1;em_KEGG_ko=ko:K13210;em_BRITE=ko00000,ko03019,ko03041;em_PFAMs=DUF1897,KH_1;em_GOs=GO:0000003,GO:0000381,GO:0000981,GO:0001205,GO:0001228,GO:0002376,GO:0002520,GO:0003674,GO:0003676,GO:0003677,GO:0003697,GO:0003700,GO:0003705,GO:0003723,GO:0003729,GO:0005488,GO:0005515,GO:0005575,GO:0005622,GO:0005623,GO:0005634,GO:0005654,GO:0006139,GO:0006351,GO:0006355,GO:0006357,GO:0006366,GO:0006396,GO:0006397,GO:0006725,GO:0006807,GO:0007275,GO:0007276,GO:0007283,GO:0008150,GO:0008152,GO:0008283,GO:0009058,GO:0009059,GO:0009889,GO:0009891,GO:0009892,GO:0009893,GO:0009987,GO:0010467,GO:0010468,GO:0010556,GO:0010557,GO:0010604,GO:0010605,GO:0010628,GO:0010629,GO:0016049,GO:0016070,GO:0016071,GO:0017145,GO:0018130,GO:0019219,GO:0019222,GO:0019438,GO:0019953,GO:0022414,GO:0030097,GO:0030154,GO:0031323,GO:0031324,GO:0031325,GO:0031326,GO:0031328,GO:0031974,GO:0031981,GO:0032501,GO:0032502,GO:0032504,GO:0032774,GO:0033119,GO:0034641,GO:0034645,GO:0034654,GO:0040007,GO:0043170,GO:0043226,GO:0043227,GO:0043229,GO:0043231,GO:0043233,GO:0043484,GO:0044237,GO:0044238,GO:0044249,GO:0044260,GO:0044271,GO:0044422,GO:0044424,GO:0044428,GO:0044446,GO:0044464,GO:0044703,GO:0045893,GO:0045934,GO:0045935,GO:0045944,GO:0046483,GO:0048024,GO:0048025,GO:0048103,GO:0048232,GO:0048468,GO:0048513,GO:0048518,GO:0048519,GO:0048522,GO:0048523,GO:0048534,GO:0048588,GO:0048589,GO:0048609,GO:0048731,GO:0048856,GO:0048869,GO:0050684,GO:0050686,GO:0050789,GO:0050794,GO:0051171,GO:0051172,GO:0051173,GO:0051252,GO:0051253,GO:0051254,GO:0051301,GO:0051704,GO:0060255,GO:0065007,GO:0070013,GO:0071425,GO:0071704,GO:0072089,GO:0080090,GO:0090304,GO:0097159,GO:0097659,GO:0140110,GO:1901360,GO:1901362,GO:1901363,GO:1901576,GO:1902680,GO:1903311,GO:1903312,GO:1903506,GO:1903508,GO:2000112,GO:2001141
HiC_scaffold_4	gmst	mRNA	64206739	64236081	.	-	.	ID=g13505.t8;Parent=g13505;em_target=29073.XP_008688907.1;em_score=1513.4;em_evalue=0.0;em_tcov=.;em_OGs=KOG1676@1|root,KOG1676@2759|Eukaryota,38H75@33154|Opisthokonta,3BHJ2@33208|Metazoa,3CTFY@33213|Bilateria,4872V@7711|Chordata,48VI2@7742|Vertebrata,3J1H4@40674|Mammalia,3EHJT@33554|Carnivora;em_COG_cat=A;em_desc=Far upstream element (FUSE) binding protein 1;em_max_annot_lvl=33208|Metazoa;em_Preferred_name=FUBP1;em_KEGG_ko=ko:K13210;em_BRITE=ko00000,ko03019,ko03041;em_PFAMs=DUF1897,KH_1;em_GOs=GO:0000003,GO:0000381,GO:0000981,GO:0001205,GO:0001228,GO:0002376,GO:0002520,GO:0003674,GO:0003676,GO:0003677,GO:0003697,GO:0003700,GO:0003705,GO:0003723,GO:0003729,GO:0005488,GO:0005515,GO:0005575,GO:0005622,GO:0005623,GO:0005634,GO:0005654,GO:0006139,GO:0006351,GO:0006355,GO:0006357,GO:0006366,GO:0006396,GO:0006397,GO:0006725,GO:0006807,GO:0007275,GO:0007276,GO:0007283,GO:0008150,GO:0008152,GO:0008283,GO:0009058,GO:0009059,GO:0009889,GO:0009891,GO:0009892,GO:0009893,GO:0009987,GO:0010467,GO:0010468,GO:0010556,GO:0010557,GO:0010604,GO:0010605,GO:0010628,GO:0010629,GO:0016049,GO:0016070,GO:0016071,GO:0017145,GO:0018130,GO:0019219,GO:0019222,GO:0019438,GO:0019953,GO:0022414,GO:0030097,GO:0030154,GO:0031323,GO:0031324,GO:0031325,GO:0031326,GO:0031328,GO:0031974,GO:0031981,GO:0032501,GO:0032502,GO:0032504,GO:0032774,GO:0033119,GO:0034641,GO:0034645,GO:0034654,GO:0040007,GO:0043170,GO:0043226,GO:0043227,GO:0043229,GO:0043231,GO:0043233,GO:0043484,GO:0044237,GO:0044238,GO:0044249,GO:0044260,GO:0044271,GO:0044422,GO:0044424,GO:0044428,GO:0044446,GO:0044464,GO:0044703,GO:0045893,GO:0045934,GO:0045935,GO:0045944,GO:0046483,GO:0048024,GO:0048025,GO:0048103,GO:0048232,GO:0048468,GO:0048513,GO:0048518,GO:0048519,GO:0048522,GO:0048523,GO:0048534,GO:0048588,GO:0048589,GO:0048609,GO:0048731,GO:0048856,GO:0048869,GO:0050684,GO:0050686,GO:0050789,GO:0050794,GO:0051171,GO:0051172,GO:0051173,GO:0051252,GO:0051253,GO:0051254,GO:0051301,GO:0051704,GO:0060255,GO:0065007,GO:0070013,GO:0071425,GO:0071704,GO:0072089,GO:0080090,GO:0090304,GO:0097159,GO:0097659,GO:0140110,GO:1901360,GO:1901362,GO:1901363,GO:1901576,GO:1902680,GO:1903311,GO:1903312,GO:1903506,GO:1903508,GO:2000112,GO:2001141
HiC_scaffold_4	gmst	mRNA	64206739	64236081	.	-	.	ID=g13505.t9;Parent=g13505;em_target=60711.ENSCSAP00000016616;em_score=1453.4;em_evalue=0.0;em_tcov=.;em_OGs=KOG1676@1|root,KOG1676@2759|Eukaryota,38H75@33154|Opisthokonta,3BHJ2@33208|Metazoa,3CTFY@33213|Bilateria,4872V@7711|Chordata,48VI2@7742|Vertebrata,3J1H4@40674|Mammalia,35C6Z@314146|Euarchontoglires,4M60Z@9443|Primates,367WX@314294|Cercopithecoidea;em_COG_cat=A;em_desc=Far upstream element-binding protein 1;em_max_annot_lvl=33208|Metazoa;em_Preferred_name=FUBP1;em_KEGG_ko=ko:K13210;em_BRITE=ko00000,ko03019,ko03041;em_PFAMs=DUF1897,KH_1;em_GOs=GO:0000003,GO:0000381,GO:0000981,GO:0001205,GO:0001228,GO:0002376,GO:0002520,GO:0003674,GO:0003676,GO:0003677,GO:0003697,GO:0003700,GO:0003705,GO:0003723,GO:0003729,GO:0005488,GO:0005515,GO:0005575,GO:0005622,GO:0005623,GO:0005634,GO:0005654,GO:0006139,GO:0006351,GO:0006355,GO:0006357,GO:0006366,GO:0006396,GO:0006397,GO:0006725,GO:0006807,GO:0007275,GO:0007276,GO:0007283,GO:0008150,GO:0008152,GO:0008283,GO:0009058,GO:0009059,GO:0009889,GO:0009891,GO:0009892,GO:0009893,GO:0009987,GO:0010467,GO:0010468,GO:0010556,GO:0010557,GO:0010604,GO:0010605,GO:0010628,GO:0010629,GO:0016049,GO:0016070,GO:0016071,GO:0017145,GO:0018130,GO:0019219,GO:0019222,GO:0019438,GO:0019953,GO:0022414,GO:0030097,GO:0030154,GO:0031323,GO:0031324,GO:0031325,GO:0031326,GO:0031328,GO:0031974,GO:0031981,GO:0032501,GO:0032502,GO:0032504,GO:0032774,GO:0033119,GO:0034641,GO:0034645,GO:0034654,GO:0040007,GO:0043170,GO:0043226,GO:0043227,GO:0043229,GO:0043231,GO:0043233,GO:0043484,GO:0044237,GO:0044238,GO:0044249,GO:0044260,GO:0044271,GO:0044422,GO:0044424,GO:0044428,GO:0044446,GO:0044464,GO:0044703,GO:0045893,GO:0045934,GO:0045935,GO:0045944,GO:0046483,GO:0048024,GO:0048025,GO:0048103,GO:0048232,GO:0048468,GO:0048513,GO:0048518,GO:0048519,GO:0048522,GO:0048523,GO:0048534,GO:0048588,GO:0048589,GO:0048609,GO:0048731,GO:0048856,GO:0048869,GO:0050684,GO:0050686,GO:0050789,GO:0050794,GO:0051171,GO:0051172,GO:0051173,GO:0051252,GO:0051253,GO:0051254,GO:0051301,GO:0051704,GO:0060255,GO:0065007,GO:0070013,GO:0071425,GO:0071704,GO:0072089,GO:0080090,GO:0090304,GO:0097159,GO:0097659,GO:0140110,GO:1901360,GO:1901362,GO:1901363,GO:1901576,GO:1902680,GO:1903311,GO:1903312,GO:1903506,GO:1903508,GO:2000112,GO:2001141
HiC_scaffold_4	AUGUSTUS	mRNA	64206739	64236081	1.0	-	.	ID=g13505.t1;Parent=g13505;em_target=482537.XP_008566584.1;em_score=1558.5;em_evalue=0.0;em_tcov=.;em_OGs=KOG1676@1|root,KOG1676@2759|Eukaryota,38H75@33154|Opisthokonta,3BHJ2@33208|Metazoa,3CTFY@33213|Bilateria,4872V@7711|Chordata,48VI2@7742|Vertebrata,3J1H4@40674|Mammalia,35C6Z@314146|Euarchontoglires;em_COG_cat=K;em_desc=Far upstream element (FUSE) binding protein 1;em_max_annot_lvl=33208|Metazoa;em_Preferred_name=FUBP1;em_KEGG_ko=ko:K13210;em_BRITE=ko00000,ko03019,ko03041;em_PFAMs=DUF1897,KH_1;em_GOs=GO:0000003,GO:0000381,GO:0000981,GO:0001205,GO:0001228,GO:0002376,GO:0002520,GO:0003674,GO:0003676,GO:0003677,GO:0003697,GO:0003700,GO:0003705,GO:0003723,GO:0003729,GO:0005488,GO:0005515,GO:0005575,GO:0005622,GO:0005623,GO:0005634,GO:0005654,GO:0006139,GO:0006351,GO:0006355,GO:0006357,GO:0006366,GO:0006396,GO:0006397,GO:0006725,GO:0006807,GO:0007275,GO:0007276,GO:0007283,GO:0008150,GO:0008152,GO:0008283,GO:0009058,GO:0009059,GO:0009889,GO:0009891,GO:0009892,GO:0009893,GO:0009987,GO:0010467,GO:0010468,GO:0010556,GO:0010557,GO:0010604,GO:0010605,GO:0010628,GO:0010629,GO:0016049,GO:0016070,GO:0016071,GO:0017145,GO:0018130,GO:0019219,GO:0019222,GO:0019438,GO:0019953,GO:0022414,GO:0030097,GO:0030154,GO:0031323,GO:0031324,GO:0031325,GO:0031326,GO:0031328,GO:0031974,GO:0031981,GO:0032501,GO:0032502,GO:0032504,GO:0032774,GO:0033119,GO:0034641,GO:0034645,GO:0034654,GO:0040007,GO:0043170,GO:0043226,GO:0043227,GO:0043229,GO:0043231,GO:0043233,GO:0043484,GO:0044237,GO:0044238,GO:0044249,GO:0044260,GO:0044271,GO:0044422,GO:0044424,GO:0044428,GO:0044446,GO:0044464,GO:0044703,GO:0045893,GO:0045934,GO:0045935,GO:0045944,GO:0046483,GO:0048024,GO:0048025,GO:0048103,GO:0048232,GO:0048468,GO:0048513,GO:0048518,GO:0048519,GO:0048522,GO:0048523,GO:0048534,GO:0048588,GO:0048589,GO:0048609,GO:0048731,GO:0048856,GO:0048869,GO:0050684,GO:0050686,GO:0050789,GO:0050794,GO:0051171,GO:0051172,GO:0051173,GO:0051252,GO:0051253,GO:0051254,GO:0051301,GO:0051704,GO:0060255,GO:0065007,GO:0070013,GO:0071425,GO:0071704,GO:0072089,GO:0080090,GO:0090304,GO:0097159,GO:0097659,GO:0140110,GO:1901360,GO:1901362,GO:1901363,GO:1901576,GO:1902680,GO:1903311,GO:1903312,GO:1903506,GO:1903508,GO:2000112,GO:2001141
HiC_scaffold_4	AUGUSTUS	mRNA	64206739	64236081	1.0	-	.	ID=g13505.t3;Parent=g13505;em_target=482537.XP_008566584.1;em_score=1551.3;em_evalue=0.0;em_tcov=.;em_OGs=KOG1676@1|root,KOG1676@2759|Eukaryota,38H75@33154|Opisthokonta,3BHJ2@33208|Metazoa,3CTFY@33213|Bilateria,4872V@7711|Chordata,48VI2@7742|Vertebrata,3J1H4@40674|Mammalia,35C6Z@314146|Euarchontoglires;em_COG_cat=K;em_desc=Far upstream element (FUSE) binding protein 1;em_max_annot_lvl=33208|Metazoa;em_Preferred_name=FUBP1;em_KEGG_ko=ko:K13210;em_BRITE=ko00000,ko03019,ko03041;em_PFAMs=DUF1897,KH_1;em_GOs=GO:0000003,GO:0000381,GO:0000981,GO:0001205,GO:0001228,GO:0002376,GO:0002520,GO:0003674,GO:0003676,GO:0003677,GO:0003697,GO:0003700,GO:0003705,GO:0003723,GO:0003729,GO:0005488,GO:0005515,GO:0005575,GO:0005622,GO:0005623,GO:0005634,GO:0005654,GO:0006139,GO:0006351,GO:0006355,GO:0006357,GO:0006366,GO:0006396,GO:0006397,GO:0006725,GO:0006807,GO:0007275,GO:0007276,GO:0007283,GO:0008150,GO:0008152,GO:0008283,GO:0009058,GO:0009059,GO:0009889,GO:0009891,GO:0009892,GO:0009893,GO:0009987,GO:0010467,GO:0010468,GO:0010556,GO:0010557,GO:0010604,GO:0010605,GO:0010628,GO:0010629,GO:0016049,GO:0016070,GO:0016071,GO:0017145,GO:0018130,GO:0019219,GO:0019222,GO:0019438,GO:0019953,GO:0022414,GO:0030097,GO:0030154,GO:0031323,GO:0031324,GO:0031325,GO:0031326,GO:0031328,GO:0031974,GO:0031981,GO:0032501,GO:0032502,GO:0032504,GO:0032774,GO:0033119,GO:0034641,GO:0034645,GO:0034654,GO:0040007,GO:0043170,GO:0043226,GO:0043227,GO:0043229,GO:0043231,GO:0043233,GO:0043484,GO:0044237,GO:0044238,GO:0044249,GO:0044260,GO:0044271,GO:0044422,GO:0044424,GO:0044428,GO:0044446,GO:0044464,GO:0044703,GO:0045893,GO:0045934,GO:0045935,GO:0045944,GO:0046483,GO:0048024,GO:0048025,GO:0048103,GO:0048232,GO:0048468,GO:0048513,GO:0048518,GO:0048519,GO:0048522,GO:0048523,GO:0048534,GO:0048588,GO:0048589,GO:0048609,GO:0048731,GO:0048856,GO:0048869,GO:0050684,GO:0050686,GO:0050789,GO:0050794,GO:0051171,GO:0051172,GO:0051173,GO:0051252,GO:0051253,GO:0051254,GO:0051301,GO:0051704,GO:0060255,GO:0065007,GO:0070013,GO:0071425,GO:0071704,GO:0072089,GO:0080090,GO:0090304,GO:0097159,GO:0097659,GO:0140110,GO:1901360,GO:1901362,GO:1901363,GO:1901576,GO:1902680,GO:1903311,GO:1903312,GO:1903506,GO:1903508,GO:2000112,GO:2001141
HiC_scaffold_4	AUGUSTUS	mRNA	64206739	64236081	1.0	-	.	ID=g13505.t4;Parent=g13505;em_target=29073.XP_008688907.1;em_score=1571.9;em_evalue=0.0;em_tcov=.;em_OGs=KOG1676@1|root,KOG1676@2759|Eukaryota,38H75@33154|Opisthokonta,3BHJ2@33208|Metazoa,3CTFY@33213|Bilateria,4872V@7711|Chordata,48VI2@7742|Vertebrata,3J1H4@40674|Mammalia,3EHJT@33554|Carnivora;em_COG_cat=A;em_desc=Far upstream element (FUSE) binding protein 1;em_max_annot_lvl=33208|Metazoa;em_Preferred_name=FUBP1;em_KEGG_ko=ko:K13210;em_BRITE=ko00000,ko03019,ko03041;em_PFAMs=DUF1897,KH_1;em_GOs=GO:0000003,GO:0000381,GO:0000981,GO:0001205,GO:0001228,GO:0002376,GO:0002520,GO:0003674,GO:0003676,GO:0003677,GO:0003697,GO:0003700,GO:0003705,GO:0003723,GO:0003729,GO:0005488,GO:0005515,GO:0005575,GO:0005622,GO:0005623,GO:0005634,GO:0005654,GO:0006139,GO:0006351,GO:0006355,GO:0006357,GO:0006366,GO:0006396,GO:0006397,GO:0006725,GO:0006807,GO:0007275,GO:0007276,GO:0007283,GO:0008150,GO:0008152,GO:0008283,GO:0009058,GO:0009059,GO:0009889,GO:0009891,GO:0009892,GO:0009893,GO:0009987,GO:0010467,GO:0010468,GO:0010556,GO:0010557,GO:0010604,GO:0010605,GO:0010628,GO:0010629,GO:0016049,GO:0016070,GO:0016071,GO:0017145,GO:0018130,GO:0019219,GO:0019222,GO:0019438,GO:0019953,GO:0022414,GO:0030097,GO:0030154,GO:0031323,GO:0031324,GO:0031325,GO:0031326,GO:0031328,GO:0031974,GO:0031981,GO:0032501,GO:0032502,GO:0032504,GO:0032774,GO:0033119,GO:0034641,GO:0034645,GO:0034654,GO:0040007,GO:0043170,GO:0043226,GO:0043227,GO:0043229,GO:0043231,GO:0043233,GO:0043484,GO:0044237,GO:0044238,GO:0044249,GO:0044260,GO:0044271,GO:0044422,GO:0044424,GO:0044428,GO:0044446,GO:0044464,GO:0044703,GO:0045893,GO:0045934,GO:0045935,GO:0045944,GO:0046483,GO:0048024,GO:0048025,GO:0048103,GO:0048232,GO:0048468,GO:0048513,GO:0048518,GO:0048519,GO:0048522,GO:0048523,GO:0048534,GO:0048588,GO:0048589,GO:0048609,GO:0048731,GO:0048856,GO:0048869,GO:0050684,GO:0050686,GO:0050789,GO:0050794,GO:0051171,GO:0051172,GO:0051173,GO:0051252,GO:0051253,GO:0051254,GO:0051301,GO:0051704,GO:0060255,GO:0065007,GO:0070013,GO:0071425,GO:0071704,GO:0072089,GO:0080090,GO:0090304,GO:0097159,GO:0097659,GO:0140110,GO:1901360,GO:1901362,GO:1901363,GO:1901576,GO:1902680,GO:1903311,GO:1903312,GO:1903506,GO:1903508,GO:2000112,GO:2001141
HiC_scaffold_4	AUGUSTUS	mRNA	64206739	64236081	1.0	-	.	ID=g13505.t5;Parent=g13505;em_target=9483.ENSCJAP00000013209;em_score=1517.6;em_evalue=0.0;em_tcov=.;em_OGs=KOG1676@1|root,KOG1676@2759|Eukaryota,38H75@33154|Opisthokonta,3BHJ2@33208|Metazoa,3CTFY@33213|Bilateria,4872V@7711|Chordata,48VI2@7742|Vertebrata,3J1H4@40674|Mammalia,35C6Z@314146|Euarchontoglires,4M60Z@9443|Primates;em_COG_cat=K;em_desc=Far upstream element (FUSE) binding protein 1;em_max_annot_lvl=33208|Metazoa;em_Preferred_name=FUBP1;em_KEGG_ko=ko:K13210;em_BRITE=ko00000,ko03019,ko03041;em_PFAMs=DUF1897,KH_1;em_GOs=GO:0000003,GO:0000381,GO:0000981,GO:0001205,GO:0001228,GO:0002376,GO:0002520,GO:0003674,GO:0003676,GO:0003677,GO:0003697,GO:0003700,GO:0003705,GO:0003723,GO:0003729,GO:0005488,GO:0005515,GO:0005575,GO:0005622,GO:0005623,GO:0005634,GO:0005654,GO:0006139,GO:0006351,GO:0006355,GO:0006357,GO:0006366,GO:0006396,GO:0006397,GO:0006725,GO:0006807,GO:0007275,GO:0007276,GO:0007283,GO:0008150,GO:0008152,GO:0008283,GO:0009058,GO:0009059,GO:0009889,GO:0009891,GO:0009892,GO:0009893,GO:0009987,GO:0010467,GO:0010468,GO:0010556,GO:0010557,GO:0010604,GO:0010605,GO:0010628,GO:0010629,GO:0016049,GO:0016070,GO:0016071,GO:0017145,GO:0018130,GO:0019219,GO:0019222,GO:0019438,GO:0019953,GO:0022414,GO:0030097,GO:0030154,GO:0031323,GO:0031324,GO:0031325,GO:0031326,GO:0031328,GO:0031974,GO:0031981,GO:0032501,GO:0032502,GO:0032504,GO:0032774,GO:0033119,GO:0034641,GO:0034645,GO:0034654,GO:0040007,GO:0043170,GO:0043226,GO:0043227,GO:0043229,GO:0043231,GO:0043233,GO:0043484,GO:0044237,GO:0044238,GO:0044249,GO:0044260,GO:0044271,GO:0044422,GO:0044424,GO:0044428,GO:0044446,GO:0044464,GO:0044703,GO:0045893,GO:0045934,GO:0045935,GO:0045944,GO:0046483,GO:0048024,GO:0048025,GO:0048103,GO:0048232,GO:0048468,GO:0048513,GO:0048518,GO:0048519,GO:0048522,GO:0048523,GO:0048534,GO:0048588,GO:0048589,GO:0048609,GO:0048731,GO:0048856,GO:0048869,GO:0050684,GO:0050686,GO:0050789,GO:0050794,GO:0051171,GO:0051172,GO:0051173,GO:0051252,GO:0051253,GO:0051254,GO:0051301,GO:0051704,GO:0060255,GO:0065007,GO:0070013,GO:0071425,GO:0071704,GO:0072089,GO:0080090,GO:0090304,GO:0097159,GO:0097659,GO:0140110,GO:1901360,GO:1901362,GO:1901363,GO:1901576,GO:1902680,GO:1903311,GO:1903312,GO:1903506,GO:1903508,GO:2000112,GO:2001141
HiC_scaffold_4	AUGUSTUS	mRNA	64206739	64236081	1.0	-	.	ID=g13505.t6;Parent=g13505;em_target=9668.ENSMPUP00000010711;em_score=1502.2;em_evalue=0.0;em_tcov=.;em_OGs=KOG1676@1|root,KOG1676@2759|Eukaryota,38H75@33154|Opisthokonta,3BHJ2@33208|Metazoa,3CTFY@33213|Bilateria,4872V@7711|Chordata,48VI2@7742|Vertebrata,3J1H4@40674|Mammalia,3EHJT@33554|Carnivora;em_COG_cat=A;em_desc=Far upstream element (FUSE) binding protein 1;em_max_annot_lvl=33208|Metazoa;em_Preferred_name=FUBP1;em_KEGG_ko=ko:K13210;em_BRITE=ko00000,ko03019,ko03041;em_PFAMs=DUF1897,KH_1;em_GOs=GO:0000003,GO:0000381,GO:0000981,GO:0001205,GO:0001228,GO:0002376,GO:0002520,GO:0003674,GO:0003676,GO:0003677,GO:0003697,GO:0003700,GO:0003705,GO:0003723,GO:0003729,GO:0005488,GO:0005515,GO:0005575,GO:0005622,GO:0005623,GO:0005634,GO:0005654,GO:0006139,GO:0006351,GO:0006355,GO:0006357,GO:0006366,GO:0006396,GO:0006397,GO:0006725,GO:0006807,GO:0007275,GO:0007276,GO:0007283,GO:0008150,GO:0008152,GO:0008283,GO:0009058,GO:0009059,GO:0009889,GO:0009891,GO:0009892,GO:0009893,GO:0009987,GO:0010467,GO:0010468,GO:0010556,GO:0010557,GO:0010604,GO:0010605,GO:0010628,GO:0010629,GO:0016049,GO:0016070,GO:0016071,GO:0017145,GO:0018130,GO:0019219,GO:0019222,GO:0019438,GO:0019953,GO:0022414,GO:0030097,GO:0030154,GO:0031323,GO:0031324,GO:0031325,GO:0031326,GO:0031328,GO:0031974,GO:0031981,GO:0032501,GO:0032502,GO:0032504,GO:0032774,GO:0033119,GO:0034641,GO:0034645,GO:0034654,GO:0040007,GO:0043170,GO:0043226,GO:0043227,GO:0043229,GO:0043231,GO:0043233,GO:0043484,GO:0044237,GO:0044238,GO:0044249,GO:0044260,GO:0044271,GO:0044422,GO:0044424,GO:0044428,GO:0044446,GO:0044464,GO:0044703,GO:0045893,GO:0045934,GO:0045935,GO:0045944,GO:0046483,GO:0048024,GO:0048025,GO:0048103,GO:0048232,GO:0048468,GO:0048513,GO:0048518,GO:0048519,GO:0048522,GO:0048523,GO:0048534,GO:0048588,GO:0048589,GO:0048609,GO:0048731,GO:0048856,GO:0048869,GO:0050684,GO:0050686,GO:0050789,GO:0050794,GO:0051171,GO:0051172,GO:0051173,GO:0051252,GO:0051253,GO:0051254,GO:0051301,GO:0051704,GO:0060255,GO:0065007,GO:0070013,GO:0071425,GO:0071704,GO:0072089,GO:0080090,GO:0090304,GO:0097159,GO:0097659,GO:0140110,GO:1901360,GO:1901362,GO:1901363,GO:1901576,GO:1902680,GO:1903311,GO:1903312,GO:1903506,GO:1903508,GO:2000112,GO:2001141
HiC_scaffold_4	AUGUSTUS	intron	64206748	64207123	1.0	-	.	ID=g13505.t1.intron1;Parent=g13505.t1
HiC_scaffold_4	AUGUSTUS	intron	64206748	64207123	1.0	-	.	ID=g13505.t3.intron1;Parent=g13505.t3
HiC_scaffold_4	AUGUSTUS	intron	64206748	64207123	1.0	-	.	ID=g13505.t4.intron1;Parent=g13505.t4
HiC_scaffold_4	AUGUSTUS	intron	64206748	64207123	1.0	-	.	ID=g13505.t5.intron1;Parent=g13505.t5
HiC_scaffold_4	AUGUSTUS	intron	64206748	64207123	1.0	-	.	ID=g13505.t6.intron1;Parent=g13505.t6
HiC_scaffold_4	gmst	intron	64206748	64207123	230.009413	-	0	ID=g13505.t11.intron1;Parent=g13505.t11
HiC_scaffold_4	gmst	intron	64206748	64207123	230.457158	-	0	ID=g13505.t9.intron1;Parent=g13505.t9
HiC_scaffold_4	gmst	intron	64206748	64207123	230.684328	-	0	ID=g13505.t7.intron1;Parent=g13505.t7
HiC_scaffold_4	gmst	intron	64206748	64207123	233.066833	-	0	ID=g13505.t12.intron1;Parent=g13505.t12
HiC_scaffold_4	gmst	intron	64206748	64207123	233.436164	-	0	ID=g13505.t8.intron1;Parent=g13505.t8
HiC_scaffold_4	gmst	intron	64206748	64207123	233.663334	-	0	ID=g13505.t10.intron1;Parent=g13505.t10
HiC_scaffold_4	AUGUSTUS	exon	64207124	64207269	.	-	.	ID=g13505.t1.exon2;Parent=g13505.t1
HiC_scaffold_4	AUGUSTUS	exon	64207124	64207269	.	-	.	ID=g13505.t3.exon2;Parent=g13505.t3
HiC_scaffold_4	AUGUSTUS	exon	64207124	64207269	.	-	.	ID=g13505.t4.exon2;Parent=g13505.t4
HiC_scaffold_4	AUGUSTUS	exon	64207124	64207269	.	-	.	ID=g13505.t5.exon2;Parent=g13505.t5
HiC_scaffold_4	AUGUSTUS	exon	64207124	64207269	.	-	.	ID=g13505.t6.exon2;Parent=g13505.t6
HiC_scaffold_4	AUGUSTUS	CDS	64207124	64207269	1.0	-	2	ID=g13505.t1.CDS2;Parent=g13505.t1
HiC_scaffold_4	AUGUSTUS	CDS	64207124	64207269	1.0	-	2	ID=g13505.t3.CDS2;Parent=g13505.t3
HiC_scaffold_4	AUGUSTUS	CDS	64207124	64207269	1.0	-	2	ID=g13505.t4.CDS2;Parent=g13505.t4
HiC_scaffold_4	AUGUSTUS	CDS	64207124	64207269	1.0	-	2	ID=g13505.t5.CDS2;Parent=g13505.t5
HiC_scaffold_4	AUGUSTUS	CDS	64207124	64207269	1.0	-	2	ID=g13505.t6.CDS2;Parent=g13505.t6
HiC_scaffold_4	gmst	CDS	64207124	64207269	230.009413	-	2	ID=g13505.t11.CDS2;Parent=g13505.t11
HiC_scaffold_4	gmst	exon	64207124	64207269	230.009413	-	2	ID=g13505.t11.exon2;Parent=g13505.t11
HiC_scaffold_4	gmst	CDS	64207124	64207269	230.457158	-	2	ID=g13505.t9.CDS2;Parent=g13505.t9
HiC_scaffold_4	gmst	exon	64207124	64207269	230.457158	-	2	ID=g13505.t9.exon2;Parent=g13505.t9
HiC_scaffold_4	gmst	CDS	64207124	64207269	230.684328	-	2	ID=g13505.t7.CDS2;Parent=g13505.t7
HiC_scaffold_4	gmst	exon	64207124	64207269	230.684328	-	2	ID=g13505.t7.exon2;Parent=g13505.t7
HiC_scaffold_4	gmst	CDS	64207124	64207269	233.066833	-	2	ID=g13505.t12.CDS2;Parent=g13505.t12
HiC_scaffold_4	gmst	exon	64207124	64207269	233.066833	-	2	ID=g13505.t12.exon2;Parent=g13505.t12
HiC_scaffold_4	gmst	CDS	64207124	64207269	233.436164	-	2	ID=g13505.t8.CDS2;Parent=g13505.t8
HiC_scaffold_4	gmst	exon	64207124	64207269	233.436164	-	2	ID=g13505.t8.exon2;Parent=g13505.t8
HiC_scaffold_4	gmst	CDS	64207124	64207269	233.663334	-	2	ID=g13505.t10.CDS2;Parent=g13505.t10
HiC_scaffold_4	gmst	exon	64207124	64207269	233.663334	-	2	ID=g13505.t10.exon2;Parent=g13505.t10
HiC_scaffold_4	gmst	CDS	64207124	64207269	242.44029	-	2	ID=g13505.t2.CDS3;Parent=g13505.t2
HiC_scaffold_4	gmst	exon	64207124	64207269	242.44029	-	2	ID=g13505.t2.exon3;Parent=g13505.t2
HiC_scaffold_4	AUGUSTUS	intron	64207270	64207349	1.0	-	.	ID=g13505.t1.intron2;Parent=g13505.t1
HiC_scaffold_4	AUGUSTUS	intron	64207270	64207349	1.0	-	.	ID=g13505.t3.intron2;Parent=g13505.t3
HiC_scaffold_4	AUGUSTUS	intron	64207270	64207349	1.0	-	.	ID=g13505.t4.intron2;Parent=g13505.t4
HiC_scaffold_4	AUGUSTUS	intron	64207270	64207349	1.0	-	.	ID=g13505.t6.intron2;Parent=g13505.t6
HiC_scaffold_4	gmst	intron	64207270	64207349	233.066833	-	0	ID=g13505.t12.intron2;Parent=g13505.t12
HiC_scaffold_4	AUGUSTUS	intron	64207270	64214407	1.0	-	.	ID=g13505.t5.intron2;Parent=g13505.t5
HiC_scaffold_4	gmst	intron	64207270	64214407	230.009413	-	0	ID=g13505.t11.intron2;Parent=g13505.t11
HiC_scaffold_4	gmst	intron	64207270	64214407	230.457158	-	0	ID=g13505.t9.intron2;Parent=g13505.t9
HiC_scaffold_4	gmst	intron	64207270	64214407	230.684328	-	0	ID=g13505.t7.intron2;Parent=g13505.t7
HiC_scaffold_4	gmst	intron	64207270	64214407	233.436164	-	0	ID=g13505.t8.intron2;Parent=g13505.t8
HiC_scaffold_4	gmst	intron	64207270	64214407	233.663334	-	0	ID=g13505.t10.intron2;Parent=g13505.t10
HiC_scaffold_4	gmst	intron	64207270	64214407	242.44029	-	0	ID=g13505.t2.intron3;Parent=g13505.t2
HiC_scaffold_4	AUGUSTUS	exon	64207350	64207409	.	-	.	ID=g13505.t1.exon3;Parent=g13505.t1
HiC_scaffold_4	AUGUSTUS	exon	64207350	64207409	.	-	.	ID=g13505.t3.exon3;Parent=g13505.t3
HiC_scaffold_4	AUGUSTUS	exon	64207350	64207409	.	-	.	ID=g13505.t4.exon3;Parent=g13505.t4
HiC_scaffold_4	AUGUSTUS	exon	64207350	64207409	.	-	.	ID=g13505.t6.exon3;Parent=g13505.t6
HiC_scaffold_4	AUGUSTUS	CDS	64207350	64207409	1.0	-	2	ID=g13505.t1.CDS3;Parent=g13505.t1
HiC_scaffold_4	AUGUSTUS	CDS	64207350	64207409	1.0	-	2	ID=g13505.t3.CDS3;Parent=g13505.t3
HiC_scaffold_4	AUGUSTUS	CDS	64207350	64207409	1.0	-	2	ID=g13505.t4.CDS3;Parent=g13505.t4
HiC_scaffold_4	AUGUSTUS	CDS	64207350	64207409	1.0	-	2	ID=g13505.t6.CDS3;Parent=g13505.t6
HiC_scaffold_4	gmst	CDS	64207350	64207409	233.066833	-	2	ID=g13505.t12.CDS3;Parent=g13505.t12
HiC_scaffold_4	gmst	exon	64207350	64207409	233.066833	-	2	ID=g13505.t12.exon3;Parent=g13505.t12
HiC_scaffold_4	AUGUSTUS	intron	64207410	64214407	1.0	-	.	ID=g13505.t1.intron3;Parent=g13505.t1
HiC_scaffold_4	AUGUSTUS	intron	64207410	64214407	1.0	-	.	ID=g13505.t3.intron3;Parent=g13505.t3
HiC_scaffold_4	AUGUSTUS	intron	64207410	64214407	1.0	-	.	ID=g13505.t4.intron3;Parent=g13505.t4
HiC_scaffold_4	AUGUSTUS	intron	64207410	64214407	1.0	-	.	ID=g13505.t6.intron3;Parent=g13505.t6
HiC_scaffold_4	gmst	intron	64207410	64214407	233.066833	-	0	ID=g13505.t12.intron3;Parent=g13505.t12
HiC_scaffold_4	AUGUSTUS	exon	64214408	64214482	.	-	.	ID=g13505.t1.exon4;Parent=g13505.t1
HiC_scaffold_4	AUGUSTUS	exon	64214408	64214482	.	-	.	ID=g13505.t3.exon4;Parent=g13505.t3
HiC_scaffold_4	AUGUSTUS	exon	64214408	64214482	.	-	.	ID=g13505.t4.exon4;Parent=g13505.t4
HiC_scaffold_4	AUGUSTUS	exon	64214408	64214482	.	-	.	ID=g13505.t5.exon3;Parent=g13505.t5
HiC_scaffold_4	AUGUSTUS	exon	64214408	64214482	.	-	.	ID=g13505.t6.exon4;Parent=g13505.t6
HiC_scaffold_4	AUGUSTUS	CDS	64214408	64214482	1.0	-	2	ID=g13505.t1.CDS4;Parent=g13505.t1
HiC_scaffold_4	AUGUSTUS	CDS	64214408	64214482	1.0	-	2	ID=g13505.t3.CDS4;Parent=g13505.t3
HiC_scaffold_4	AUGUSTUS	CDS	64214408	64214482	1.0	-	2	ID=g13505.t4.CDS4;Parent=g13505.t4
HiC_scaffold_4	AUGUSTUS	CDS	64214408	64214482	1.0	-	2	ID=g13505.t5.CDS3;Parent=g13505.t5
HiC_scaffold_4	AUGUSTUS	CDS	64214408	64214482	1.0	-	2	ID=g13505.t6.CDS4;Parent=g13505.t6
HiC_scaffold_4	gmst	CDS	64214408	64214482	230.009413	-	2	ID=g13505.t11.CDS3;Parent=g13505.t11
HiC_scaffold_4	gmst	exon	64214408	64214482	230.009413	-	2	ID=g13505.t11.exon3;Parent=g13505.t11
HiC_scaffold_4	gmst	CDS	64214408	64214482	230.457158	-	2	ID=g13505.t9.CDS3;Parent=g13505.t9
HiC_scaffold_4	gmst	exon	64214408	64214482	230.457158	-	2	ID=g13505.t9.exon3;Parent=g13505.t9
HiC_scaffold_4	gmst	CDS	64214408	64214482	230.684328	-	2	ID=g13505.t7.CDS3;Parent=g13505.t7
HiC_scaffold_4	gmst	exon	64214408	64214482	230.684328	-	2	ID=g13505.t7.exon3;Parent=g13505.t7
HiC_scaffold_4	gmst	CDS	64214408	64214482	233.066833	-	2	ID=g13505.t12.CDS4;Parent=g13505.t12
HiC_scaffold_4	gmst	exon	64214408	64214482	233.066833	-	2	ID=g13505.t12.exon4;Parent=g13505.t12
HiC_scaffold_4	gmst	CDS	64214408	64214482	233.436164	-	2	ID=g13505.t8.CDS3;Parent=g13505.t8
HiC_scaffold_4	gmst	exon	64214408	64214482	233.436164	-	2	ID=g13505.t8.exon3;Parent=g13505.t8
HiC_scaffold_4	gmst	CDS	64214408	64214482	233.663334	-	2	ID=g13505.t10.CDS3;Parent=g13505.t10
HiC_scaffold_4	gmst	exon	64214408	64214482	233.663334	-	2	ID=g13505.t10.exon3;Parent=g13505.t10
HiC_scaffold_4	gmst	CDS	64214408	64214482	242.44029	-	2	ID=g13505.t2.CDS4;Parent=g13505.t2
HiC_scaffold_4	gmst	exon	64214408	64214482	242.44029	-	2	ID=g13505.t2.exon4;Parent=g13505.t2
HiC_scaffold_4	AUGUSTUS	intron	64214483	64216207	1.0	-	.	ID=g13505.t4.intron4;Parent=g13505.t4
HiC_scaffold_4	gmst	intron	64214483	64216207	230.457158	-	0	ID=g13505.t9.intron3;Parent=g13505.t9
HiC_scaffold_4	gmst	intron	64214483	64216207	233.436164	-	0	ID=g13505.t8.intron3;Parent=g13505.t8
HiC_scaffold_4	AUGUSTUS	intron	64214483	64216216	1.0	-	.	ID=g13505.t1.intron4;Parent=g13505.t1
HiC_scaffold_4	AUGUSTUS	intron	64214483	64216216	1.0	-	.	ID=g13505.t3.intron4;Parent=g13505.t3
HiC_scaffold_4	AUGUSTUS	intron	64214483	64216216	1.0	-	.	ID=g13505.t5.intron3;Parent=g13505.t5
HiC_scaffold_4	AUGUSTUS	intron	64214483	64216216	1.0	-	.	ID=g13505.t6.intron4;Parent=g13505.t6
HiC_scaffold_4	gmst	intron	64214483	64216216	230.009413	-	0	ID=g13505.t11.intron3;Parent=g13505.t11
HiC_scaffold_4	gmst	intron	64214483	64216216	230.684328	-	0	ID=g13505.t7.intron3;Parent=g13505.t7
HiC_scaffold_4	gmst	intron	64214483	64216216	233.066833	-	0	ID=g13505.t12.intron4;Parent=g13505.t12
HiC_scaffold_4	gmst	intron	64214483	64216216	233.663334	-	0	ID=g13505.t10.intron3;Parent=g13505.t10
HiC_scaffold_4	gmst	intron	64214483	64216216	242.44029	-	0	ID=g13505.t2.intron4;Parent=g13505.t2
HiC_scaffold_4	AUGUSTUS	exon	64216208	64216345	.	-	.	ID=g13505.t4.exon5;Parent=g13505.t4
HiC_scaffold_4	AUGUSTUS	CDS	64216208	64216345	1.0	-	2	ID=g13505.t4.CDS5;Parent=g13505.t4
HiC_scaffold_4	gmst	CDS	64216208	64216345	230.457158	-	2	ID=g13505.t9.CDS4;Parent=g13505.t9
HiC_scaffold_4	gmst	exon	64216208	64216345	230.457158	-	2	ID=g13505.t9.exon4;Parent=g13505.t9
HiC_scaffold_4	gmst	CDS	64216208	64216345	233.436164	-	2	ID=g13505.t8.CDS4;Parent=g13505.t8
HiC_scaffold_4	gmst	exon	64216208	64216345	233.436164	-	2	ID=g13505.t8.exon4;Parent=g13505.t8
HiC_scaffold_4	AUGUSTUS	exon	64216217	64216345	.	-	.	ID=g13505.t1.exon5;Parent=g13505.t1
HiC_scaffold_4	AUGUSTUS	exon	64216217	64216345	.	-	.	ID=g13505.t3.exon5;Parent=g13505.t3
HiC_scaffold_4	AUGUSTUS	exon	64216217	64216345	.	-	.	ID=g13505.t5.exon4;Parent=g13505.t5
HiC_scaffold_4	AUGUSTUS	exon	64216217	64216345	.	-	.	ID=g13505.t6.exon5;Parent=g13505.t6
HiC_scaffold_4	AUGUSTUS	CDS	64216217	64216345	1.0	-	2	ID=g13505.t1.CDS5;Parent=g13505.t1
HiC_scaffold_4	AUGUSTUS	CDS	64216217	64216345	1.0	-	2	ID=g13505.t3.CDS5;Parent=g13505.t3
HiC_scaffold_4	AUGUSTUS	CDS	64216217	64216345	1.0	-	2	ID=g13505.t5.CDS4;Parent=g13505.t5
HiC_scaffold_4	AUGUSTUS	CDS	64216217	64216345	1.0	-	2	ID=g13505.t6.CDS5;Parent=g13505.t6
HiC_scaffold_4	gmst	CDS	64216217	64216345	230.009413	-	2	ID=g13505.t11.CDS4;Parent=g13505.t11
HiC_scaffold_4	gmst	exon	64216217	64216345	230.009413	-	2	ID=g13505.t11.exon4;Parent=g13505.t11
HiC_scaffold_4	gmst	CDS	64216217	64216345	230.684328	-	2	ID=g13505.t7.CDS4;Parent=g13505.t7
HiC_scaffold_4	gmst	exon	64216217	64216345	230.684328	-	2	ID=g13505.t7.exon4;Parent=g13505.t7
HiC_scaffold_4	gmst	CDS	64216217	64216345	233.066833	-	2	ID=g13505.t12.CDS5;Parent=g13505.t12
HiC_scaffold_4	gmst	exon	64216217	64216345	233.066833	-	2	ID=g13505.t12.exon5;Parent=g13505.t12
HiC_scaffold_4	gmst	CDS	64216217	64216345	233.663334	-	2	ID=g13505.t10.CDS4;Parent=g13505.t10
HiC_scaffold_4	gmst	exon	64216217	64216345	233.663334	-	2	ID=g13505.t10.exon4;Parent=g13505.t10
HiC_scaffold_4	gmst	CDS	64216217	64216345	242.44029	-	2	ID=g13505.t2.CDS5;Parent=g13505.t2
HiC_scaffold_4	gmst	exon	64216217	64216345	242.44029	-	2	ID=g13505.t2.exon5;Parent=g13505.t2
HiC_scaffold_4	AUGUSTUS	intron	64216346	64219824	1.0	-	.	ID=g13505.t1.intron5;Parent=g13505.t1
HiC_scaffold_4	AUGUSTUS	intron	64216346	64219824	1.0	-	.	ID=g13505.t3.intron5;Parent=g13505.t3
HiC_scaffold_4	AUGUSTUS	intron	64216346	64219824	1.0	-	.	ID=g13505.t4.intron5;Parent=g13505.t4
HiC_scaffold_4	AUGUSTUS	intron	64216346	64219824	1.0	-	.	ID=g13505.t5.intron4;Parent=g13505.t5
HiC_scaffold_4	AUGUSTUS	intron	64216346	64219824	1.0	-	.	ID=g13505.t6.intron5;Parent=g13505.t6
HiC_scaffold_4	gmst	intron	64216346	64219824	230.009413	-	0	ID=g13505.t11.intron4;Parent=g13505.t11
HiC_scaffold_4	gmst	intron	64216346	64219824	230.457158	-	0	ID=g13505.t9.intron4;Parent=g13505.t9
HiC_scaffold_4	gmst	intron	64216346	64219824	230.684328	-	0	ID=g13505.t7.intron4;Parent=g13505.t7
HiC_scaffold_4	gmst	intron	64216346	64219824	233.066833	-	0	ID=g13505.t12.intron5;Parent=g13505.t12
HiC_scaffold_4	gmst	intron	64216346	64219824	233.436164	-	0	ID=g13505.t8.intron4;Parent=g13505.t8
HiC_scaffold_4	gmst	intron	64216346	64219824	233.663334	-	0	ID=g13505.t10.intron4;Parent=g13505.t10
HiC_scaffold_4	gmst	intron	64216346	64219824	242.44029	-	0	ID=g13505.t2.intron5;Parent=g13505.t2
HiC_scaffold_4	AUGUSTUS	exon	64219825	64219904	.	-	.	ID=g13505.t1.exon6;Parent=g13505.t1
HiC_scaffold_4	AUGUSTUS	exon	64219825	64219904	.	-	.	ID=g13505.t3.exon6;Parent=g13505.t3
HiC_scaffold_4	AUGUSTUS	exon	64219825	64219904	.	-	.	ID=g13505.t4.exon6;Parent=g13505.t4
HiC_scaffold_4	AUGUSTUS	exon	64219825	64219904	.	-	.	ID=g13505.t5.exon5;Parent=g13505.t5
HiC_scaffold_4	AUGUSTUS	exon	64219825	64219904	.	-	.	ID=g13505.t6.exon6;Parent=g13505.t6
HiC_scaffold_4	AUGUSTUS	CDS	64219825	64219904	1.0	-	1	ID=g13505.t1.CDS6;Parent=g13505.t1
HiC_scaffold_4	AUGUSTUS	CDS	64219825	64219904	1.0	-	1	ID=g13505.t3.CDS6;Parent=g13505.t3
HiC_scaffold_4	AUGUSTUS	CDS	64219825	64219904	1.0	-	1	ID=g13505.t4.CDS6;Parent=g13505.t4
HiC_scaffold_4	AUGUSTUS	CDS	64219825	64219904	1.0	-	1	ID=g13505.t5.CDS5;Parent=g13505.t5
HiC_scaffold_4	AUGUSTUS	CDS	64219825	64219904	1.0	-	1	ID=g13505.t6.CDS6;Parent=g13505.t6
HiC_scaffold_4	gmst	CDS	64219825	64219904	230.009413	-	1	ID=g13505.t11.CDS5;Parent=g13505.t11
HiC_scaffold_4	gmst	exon	64219825	64219904	230.009413	-	1	ID=g13505.t11.exon5;Parent=g13505.t11
HiC_scaffold_4	gmst	CDS	64219825	64219904	230.457158	-	1	ID=g13505.t9.CDS5;Parent=g13505.t9
HiC_scaffold_4	gmst	exon	64219825	64219904	230.457158	-	1	ID=g13505.t9.exon5;Parent=g13505.t9
HiC_scaffold_4	gmst	CDS	64219825	64219904	230.684328	-	1	ID=g13505.t7.CDS5;Parent=g13505.t7
HiC_scaffold_4	gmst	exon	64219825	64219904	230.684328	-	1	ID=g13505.t7.exon5;Parent=g13505.t7
HiC_scaffold_4	gmst	CDS	64219825	64219904	233.066833	-	1	ID=g13505.t12.CDS6;Parent=g13505.t12
HiC_scaffold_4	gmst	exon	64219825	64219904	233.066833	-	1	ID=g13505.t12.exon6;Parent=g13505.t12
HiC_scaffold_4	gmst	CDS	64219825	64219904	233.436164	-	1	ID=g13505.t8.CDS5;Parent=g13505.t8
HiC_scaffold_4	gmst	exon	64219825	64219904	233.436164	-	1	ID=g13505.t8.exon5;Parent=g13505.t8
HiC_scaffold_4	gmst	CDS	64219825	64219904	233.663334	-	1	ID=g13505.t10.CDS5;Parent=g13505.t10
HiC_scaffold_4	gmst	exon	64219825	64219904	233.663334	-	1	ID=g13505.t10.exon5;Parent=g13505.t10
HiC_scaffold_4	gmst	CDS	64219825	64219904	242.44029	-	1	ID=g13505.t2.CDS6;Parent=g13505.t2
HiC_scaffold_4	gmst	exon	64219825	64219904	242.44029	-	1	ID=g13505.t2.exon6;Parent=g13505.t2
HiC_scaffold_4	AUGUSTUS	intron	64219905	64219997	1.0	-	.	ID=g13505.t1.intron6;Parent=g13505.t1
HiC_scaffold_4	AUGUSTUS	intron	64219905	64219997	1.0	-	.	ID=g13505.t3.intron6;Parent=g13505.t3
HiC_scaffold_4	AUGUSTUS	intron	64219905	64219997	1.0	-	.	ID=g13505.t4.intron6;Parent=g13505.t4
HiC_scaffold_4	AUGUSTUS	intron	64219905	64219997	1.0	-	.	ID=g13505.t5.intron5;Parent=g13505.t5
HiC_scaffold_4	AUGUSTUS	intron	64219905	64219997	1.0	-	.	ID=g13505.t6.intron6;Parent=g13505.t6
HiC_scaffold_4	gmst	intron	64219905	64219997	230.009413	-	0	ID=g13505.t11.intron5;Parent=g13505.t11
HiC_scaffold_4	gmst	intron	64219905	64219997	230.457158	-	0	ID=g13505.t9.intron5;Parent=g13505.t9
HiC_scaffold_4	gmst	intron	64219905	64219997	230.684328	-	0	ID=g13505.t7.intron5;Parent=g13505.t7
HiC_scaffold_4	gmst	intron	64219905	64219997	233.066833	-	0	ID=g13505.t12.intron6;Parent=g13505.t12
HiC_scaffold_4	gmst	intron	64219905	64219997	233.436164	-	0	ID=g13505.t8.intron5;Parent=g13505.t8
HiC_scaffold_4	gmst	intron	64219905	64219997	233.663334	-	0	ID=g13505.t10.intron5;Parent=g13505.t10
HiC_scaffold_4	gmst	intron	64219905	64219997	242.44029	-	0	ID=g13505.t2.intron6;Parent=g13505.t2
HiC_scaffold_4	AUGUSTUS	exon	64219998	64220149	.	-	.	ID=g13505.t1.exon7;Parent=g13505.t1
HiC_scaffold_4	AUGUSTUS	exon	64219998	64220149	.	-	.	ID=g13505.t3.exon7;Parent=g13505.t3
HiC_scaffold_4	AUGUSTUS	exon	64219998	64220149	.	-	.	ID=g13505.t4.exon7;Parent=g13505.t4
HiC_scaffold_4	AUGUSTUS	exon	64219998	64220149	.	-	.	ID=g13505.t5.exon6;Parent=g13505.t5
HiC_scaffold_4	AUGUSTUS	exon	64219998	64220149	.	-	.	ID=g13505.t6.exon7;Parent=g13505.t6
HiC_scaffold_4	AUGUSTUS	CDS	64219998	64220149	1.0	-	0	ID=g13505.t1.CDS7;Parent=g13505.t1
HiC_scaffold_4	AUGUSTUS	CDS	64219998	64220149	1.0	-	0	ID=g13505.t3.CDS7;Parent=g13505.t3
HiC_scaffold_4	AUGUSTUS	CDS	64219998	64220149	1.0	-	0	ID=g13505.t4.CDS7;Parent=g13505.t4
HiC_scaffold_4	AUGUSTUS	CDS	64219998	64220149	1.0	-	0	ID=g13505.t5.CDS6;Parent=g13505.t5
HiC_scaffold_4	AUGUSTUS	CDS	64219998	64220149	1.0	-	0	ID=g13505.t6.CDS7;Parent=g13505.t6
HiC_scaffold_4	gmst	CDS	64219998	64220149	230.009413	-	0	ID=g13505.t11.CDS6;Parent=g13505.t11
HiC_scaffold_4	gmst	exon	64219998	64220149	230.009413	-	0	ID=g13505.t11.exon6;Parent=g13505.t11
HiC_scaffold_4	gmst	CDS	64219998	64220149	230.457158	-	0	ID=g13505.t9.CDS6;Parent=g13505.t9
HiC_scaffold_4	gmst	exon	64219998	64220149	230.457158	-	0	ID=g13505.t9.exon6;Parent=g13505.t9
HiC_scaffold_4	gmst	CDS	64219998	64220149	230.684328	-	0	ID=g13505.t7.CDS6;Parent=g13505.t7
HiC_scaffold_4	gmst	exon	64219998	64220149	230.684328	-	0	ID=g13505.t7.exon6;Parent=g13505.t7
HiC_scaffold_4	gmst	CDS	64219998	64220149	233.066833	-	0	ID=g13505.t12.CDS7;Parent=g13505.t12
HiC_scaffold_4	gmst	exon	64219998	64220149	233.066833	-	0	ID=g13505.t12.exon7;Parent=g13505.t12
HiC_scaffold_4	gmst	CDS	64219998	64220149	233.436164	-	0	ID=g13505.t8.CDS6;Parent=g13505.t8
HiC_scaffold_4	gmst	exon	64219998	64220149	233.436164	-	0	ID=g13505.t8.exon6;Parent=g13505.t8
HiC_scaffold_4	gmst	CDS	64219998	64220149	233.663334	-	0	ID=g13505.t10.CDS6;Parent=g13505.t10
HiC_scaffold_4	gmst	exon	64219998	64220149	233.663334	-	0	ID=g13505.t10.exon6;Parent=g13505.t10
HiC_scaffold_4	gmst	CDS	64219998	64220149	242.44029	-	0	ID=g13505.t2.CDS7;Parent=g13505.t2
HiC_scaffold_4	gmst	exon	64219998	64220149	242.44029	-	0	ID=g13505.t2.exon7;Parent=g13505.t2
HiC_scaffold_4	AUGUSTUS	intron	64220150	64222711	1.0	-	.	ID=g13505.t1.intron7;Parent=g13505.t1
HiC_scaffold_4	AUGUSTUS	intron	64220150	64222711	1.0	-	.	ID=g13505.t3.intron7;Parent=g13505.t3
HiC_scaffold_4	AUGUSTUS	intron	64220150	64222711	1.0	-	.	ID=g13505.t4.intron7;Parent=g13505.t4
HiC_scaffold_4	AUGUSTUS	intron	64220150	64222711	1.0	-	.	ID=g13505.t5.intron6;Parent=g13505.t5
HiC_scaffold_4	AUGUSTUS	intron	64220150	64222711	1.0	-	.	ID=g13505.t6.intron7;Parent=g13505.t6
HiC_scaffold_4	gmst	intron	64220150	64222711	230.009413	-	0	ID=g13505.t11.intron6;Parent=g13505.t11
HiC_scaffold_4	gmst	intron	64220150	64222711	230.457158	-	0	ID=g13505.t9.intron6;Parent=g13505.t9
HiC_scaffold_4	gmst	intron	64220150	64222711	230.684328	-	0	ID=g13505.t7.intron6;Parent=g13505.t7
HiC_scaffold_4	gmst	intron	64220150	64222711	233.066833	-	0	ID=g13505.t12.intron7;Parent=g13505.t12
HiC_scaffold_4	gmst	intron	64220150	64222711	233.436164	-	0	ID=g13505.t8.intron6;Parent=g13505.t8
HiC_scaffold_4	gmst	intron	64220150	64222711	233.663334	-	0	ID=g13505.t10.intron6;Parent=g13505.t10
HiC_scaffold_4	gmst	intron	64220150	64222711	242.44029	-	0	ID=g13505.t2.intron7;Parent=g13505.t2
HiC_scaffold_4	AUGUSTUS	exon	64222712	64222872	.	-	.	ID=g13505.t1.exon8;Parent=g13505.t1
HiC_scaffold_4	AUGUSTUS	exon	64222712	64222872	.	-	.	ID=g13505.t3.exon8;Parent=g13505.t3
HiC_scaffold_4	AUGUSTUS	exon	64222712	64222872	.	-	.	ID=g13505.t4.exon8;Parent=g13505.t4
HiC_scaffold_4	AUGUSTUS	exon	64222712	64222872	.	-	.	ID=g13505.t5.exon7;Parent=g13505.t5
HiC_scaffold_4	AUGUSTUS	exon	64222712	64222872	.	-	.	ID=g13505.t6.exon8;Parent=g13505.t6
HiC_scaffold_4	AUGUSTUS	CDS	64222712	64222872	1.0	-	2	ID=g13505.t1.CDS8;Parent=g13505.t1
HiC_scaffold_4	AUGUSTUS	CDS	64222712	64222872	1.0	-	2	ID=g13505.t3.CDS8;Parent=g13505.t3
HiC_scaffold_4	AUGUSTUS	CDS	64222712	64222872	1.0	-	2	ID=g13505.t4.CDS8;Parent=g13505.t4
HiC_scaffold_4	AUGUSTUS	CDS	64222712	64222872	1.0	-	2	ID=g13505.t5.CDS7;Parent=g13505.t5
HiC_scaffold_4	AUGUSTUS	CDS	64222712	64222872	1.0	-	2	ID=g13505.t6.CDS8;Parent=g13505.t6
HiC_scaffold_4	gmst	CDS	64222712	64222872	230.009413	-	2	ID=g13505.t11.CDS7;Parent=g13505.t11
HiC_scaffold_4	gmst	exon	64222712	64222872	230.009413	-	2	ID=g13505.t11.exon7;Parent=g13505.t11
HiC_scaffold_4	gmst	CDS	64222712	64222872	230.457158	-	2	ID=g13505.t9.CDS7;Parent=g13505.t9
HiC_scaffold_4	gmst	exon	64222712	64222872	230.457158	-	2	ID=g13505.t9.exon7;Parent=g13505.t9
HiC_scaffold_4	gmst	CDS	64222712	64222872	230.684328	-	2	ID=g13505.t7.CDS7;Parent=g13505.t7
HiC_scaffold_4	gmst	exon	64222712	64222872	230.684328	-	2	ID=g13505.t7.exon7;Parent=g13505.t7
HiC_scaffold_4	gmst	CDS	64222712	64222872	233.066833	-	2	ID=g13505.t12.CDS8;Parent=g13505.t12
HiC_scaffold_4	gmst	exon	64222712	64222872	233.066833	-	2	ID=g13505.t12.exon8;Parent=g13505.t12
HiC_scaffold_4	gmst	CDS	64222712	64222872	233.436164	-	2	ID=g13505.t8.CDS7;Parent=g13505.t8
HiC_scaffold_4	gmst	exon	64222712	64222872	233.436164	-	2	ID=g13505.t8.exon7;Parent=g13505.t8
HiC_scaffold_4	gmst	CDS	64222712	64222872	233.663334	-	2	ID=g13505.t10.CDS7;Parent=g13505.t10
HiC_scaffold_4	gmst	exon	64222712	64222872	233.663334	-	2	ID=g13505.t10.exon7;Parent=g13505.t10
HiC_scaffold_4	gmst	CDS	64222712	64222872	242.44029	-	2	ID=g13505.t2.CDS8;Parent=g13505.t2
HiC_scaffold_4	gmst	exon	64222712	64222872	242.44029	-	2	ID=g13505.t2.exon8;Parent=g13505.t2
HiC_scaffold_4	AUGUSTUS	intron	64222873	64223521	1.0	-	.	ID=g13505.t1.intron8;Parent=g13505.t1
HiC_scaffold_4	AUGUSTUS	intron	64222873	64223521	1.0	-	.	ID=g13505.t3.intron8;Parent=g13505.t3
HiC_scaffold_4	AUGUSTUS	intron	64222873	64223521	1.0	-	.	ID=g13505.t4.intron8;Parent=g13505.t4
HiC_scaffold_4	AUGUSTUS	intron	64222873	64223521	1.0	-	.	ID=g13505.t5.intron7;Parent=g13505.t5
HiC_scaffold_4	AUGUSTUS	intron	64222873	64223521	1.0	-	.	ID=g13505.t6.intron8;Parent=g13505.t6
HiC_scaffold_4	gmst	intron	64222873	64223521	230.009413	-	0	ID=g13505.t11.intron7;Parent=g13505.t11
HiC_scaffold_4	gmst	intron	64222873	64223521	230.457158	-	0	ID=g13505.t9.intron7;Parent=g13505.t9
HiC_scaffold_4	gmst	intron	64222873	64223521	230.684328	-	0	ID=g13505.t7.intron7;Parent=g13505.t7
HiC_scaffold_4	gmst	intron	64222873	64223521	233.066833	-	0	ID=g13505.t12.intron8;Parent=g13505.t12
HiC_scaffold_4	gmst	intron	64222873	64223521	233.436164	-	0	ID=g13505.t8.intron7;Parent=g13505.t8
HiC_scaffold_4	gmst	intron	64222873	64223521	233.663334	-	0	ID=g13505.t10.intron7;Parent=g13505.t10
HiC_scaffold_4	gmst	intron	64222873	64223521	242.44029	-	0	ID=g13505.t2.intron8;Parent=g13505.t2
HiC_scaffold_4	AUGUSTUS	exon	64223522	64223663	.	-	.	ID=g13505.t1.exon9;Parent=g13505.t1
HiC_scaffold_4	AUGUSTUS	exon	64223522	64223663	.	-	.	ID=g13505.t3.exon9;Parent=g13505.t3
HiC_scaffold_4	AUGUSTUS	exon	64223522	64223663	.	-	.	ID=g13505.t4.exon9;Parent=g13505.t4
HiC_scaffold_4	AUGUSTUS	exon	64223522	64223663	.	-	.	ID=g13505.t5.exon8;Parent=g13505.t5
HiC_scaffold_4	AUGUSTUS	exon	64223522	64223663	.	-	.	ID=g13505.t6.exon9;Parent=g13505.t6
HiC_scaffold_4	AUGUSTUS	CDS	64223522	64223663	1.0	-	0	ID=g13505.t1.CDS9;Parent=g13505.t1
HiC_scaffold_4	AUGUSTUS	CDS	64223522	64223663	1.0	-	0	ID=g13505.t3.CDS9;Parent=g13505.t3
HiC_scaffold_4	AUGUSTUS	CDS	64223522	64223663	1.0	-	0	ID=g13505.t4.CDS9;Parent=g13505.t4
HiC_scaffold_4	AUGUSTUS	CDS	64223522	64223663	1.0	-	0	ID=g13505.t5.CDS8;Parent=g13505.t5
HiC_scaffold_4	AUGUSTUS	CDS	64223522	64223663	1.0	-	0	ID=g13505.t6.CDS9;Parent=g13505.t6
HiC_scaffold_4	gmst	CDS	64223522	64223663	230.009413	-	0	ID=g13505.t11.CDS8;Parent=g13505.t11
HiC_scaffold_4	gmst	exon	64223522	64223663	230.009413	-	0	ID=g13505.t11.exon8;Parent=g13505.t11
HiC_scaffold_4	gmst	CDS	64223522	64223663	230.457158	-	0	ID=g13505.t9.CDS8;Parent=g13505.t9
HiC_scaffold_4	gmst	exon	64223522	64223663	230.457158	-	0	ID=g13505.t9.exon8;Parent=g13505.t9
HiC_scaffold_4	gmst	CDS	64223522	64223663	230.684328	-	0	ID=g13505.t7.CDS8;Parent=g13505.t7
HiC_scaffold_4	gmst	exon	64223522	64223663	230.684328	-	0	ID=g13505.t7.exon8;Parent=g13505.t7
HiC_scaffold_4	gmst	CDS	64223522	64223663	233.066833	-	0	ID=g13505.t12.CDS9;Parent=g13505.t12
HiC_scaffold_4	gmst	exon	64223522	64223663	233.066833	-	0	ID=g13505.t12.exon9;Parent=g13505.t12
HiC_scaffold_4	gmst	CDS	64223522	64223663	233.436164	-	0	ID=g13505.t8.CDS8;Parent=g13505.t8
HiC_scaffold_4	gmst	exon	64223522	64223663	233.436164	-	0	ID=g13505.t8.exon8;Parent=g13505.t8
HiC_scaffold_4	gmst	CDS	64223522	64223663	233.663334	-	0	ID=g13505.t10.CDS8;Parent=g13505.t10
HiC_scaffold_4	gmst	exon	64223522	64223663	233.663334	-	0	ID=g13505.t10.exon8;Parent=g13505.t10
HiC_scaffold_4	gmst	CDS	64223522	64223663	242.44029	-	0	ID=g13505.t2.CDS9;Parent=g13505.t2
HiC_scaffold_4	gmst	exon	64223522	64223663	242.44029	-	0	ID=g13505.t2.exon9;Parent=g13505.t2
HiC_scaffold_4	AUGUSTUS	intron	64223664	64224029	1.0	-	.	ID=g13505.t1.intron9;Parent=g13505.t1
HiC_scaffold_4	AUGUSTUS	intron	64223664	64224029	1.0	-	.	ID=g13505.t3.intron9;Parent=g13505.t3
HiC_scaffold_4	AUGUSTUS	intron	64223664	64224029	1.0	-	.	ID=g13505.t4.intron9;Parent=g13505.t4
HiC_scaffold_4	AUGUSTUS	intron	64223664	64224029	1.0	-	.	ID=g13505.t5.intron8;Parent=g13505.t5
HiC_scaffold_4	AUGUSTUS	intron	64223664	64224029	1.0	-	.	ID=g13505.t6.intron9;Parent=g13505.t6
HiC_scaffold_4	gmst	intron	64223664	64224029	230.009413	-	0	ID=g13505.t11.intron8;Parent=g13505.t11
HiC_scaffold_4	gmst	intron	64223664	64224029	230.457158	-	0	ID=g13505.t9.intron8;Parent=g13505.t9
HiC_scaffold_4	gmst	intron	64223664	64224029	230.684328	-	0	ID=g13505.t7.intron8;Parent=g13505.t7
HiC_scaffold_4	gmst	intron	64223664	64224029	233.066833	-	0	ID=g13505.t12.intron9;Parent=g13505.t12
HiC_scaffold_4	gmst	intron	64223664	64224029	233.436164	-	0	ID=g13505.t8.intron8;Parent=g13505.t8
HiC_scaffold_4	gmst	intron	64223664	64224029	233.663334	-	0	ID=g13505.t10.intron8;Parent=g13505.t10
HiC_scaffold_4	gmst	intron	64223664	64224029	242.44029	-	0	ID=g13505.t2.intron9;Parent=g13505.t2
HiC_scaffold_4	AUGUSTUS	exon	64224030	64224130	.	-	.	ID=g13505.t1.exon10;Parent=g13505.t1
HiC_scaffold_4	AUGUSTUS	exon	64224030	64224130	.	-	.	ID=g13505.t3.exon10;Parent=g13505.t3
HiC_scaffold_4	AUGUSTUS	exon	64224030	64224130	.	-	.	ID=g13505.t4.exon10;Parent=g13505.t4
HiC_scaffold_4	AUGUSTUS	exon	64224030	64224130	.	-	.	ID=g13505.t5.exon9;Parent=g13505.t5
HiC_scaffold_4	AUGUSTUS	exon	64224030	64224130	.	-	.	ID=g13505.t6.exon10;Parent=g13505.t6
HiC_scaffold_4	AUGUSTUS	CDS	64224030	64224130	1.0	-	2	ID=g13505.t1.CDS10;Parent=g13505.t1
HiC_scaffold_4	AUGUSTUS	CDS	64224030	64224130	1.0	-	2	ID=g13505.t3.CDS10;Parent=g13505.t3
HiC_scaffold_4	AUGUSTUS	CDS	64224030	64224130	1.0	-	2	ID=g13505.t4.CDS10;Parent=g13505.t4
HiC_scaffold_4	AUGUSTUS	CDS	64224030	64224130	1.0	-	2	ID=g13505.t5.CDS9;Parent=g13505.t5
HiC_scaffold_4	AUGUSTUS	CDS	64224030	64224130	1.0	-	2	ID=g13505.t6.CDS10;Parent=g13505.t6
HiC_scaffold_4	gmst	CDS	64224030	64224130	230.009413	-	2	ID=g13505.t11.CDS9;Parent=g13505.t11
HiC_scaffold_4	gmst	exon	64224030	64224130	230.009413	-	2	ID=g13505.t11.exon9;Parent=g13505.t11
HiC_scaffold_4	gmst	CDS	64224030	64224130	230.457158	-	2	ID=g13505.t9.CDS9;Parent=g13505.t9
HiC_scaffold_4	gmst	exon	64224030	64224130	230.457158	-	2	ID=g13505.t9.exon9;Parent=g13505.t9
HiC_scaffold_4	gmst	CDS	64224030	64224130	230.684328	-	2	ID=g13505.t7.CDS9;Parent=g13505.t7
HiC_scaffold_4	gmst	exon	64224030	64224130	230.684328	-	2	ID=g13505.t7.exon9;Parent=g13505.t7
HiC_scaffold_4	gmst	CDS	64224030	64224130	233.066833	-	2	ID=g13505.t12.CDS10;Parent=g13505.t12
HiC_scaffold_4	gmst	exon	64224030	64224130	233.066833	-	2	ID=g13505.t12.exon10;Parent=g13505.t12
HiC_scaffold_4	gmst	CDS	64224030	64224130	233.436164	-	2	ID=g13505.t8.CDS9;Parent=g13505.t8
HiC_scaffold_4	gmst	exon	64224030	64224130	233.436164	-	2	ID=g13505.t8.exon9;Parent=g13505.t8
HiC_scaffold_4	gmst	CDS	64224030	64224130	233.663334	-	2	ID=g13505.t10.CDS9;Parent=g13505.t10
HiC_scaffold_4	gmst	exon	64224030	64224130	233.663334	-	2	ID=g13505.t10.exon9;Parent=g13505.t10
HiC_scaffold_4	gmst	CDS	64224030	64224130	242.44029	-	2	ID=g13505.t2.CDS10;Parent=g13505.t2
HiC_scaffold_4	gmst	exon	64224030	64224130	242.44029	-	2	ID=g13505.t2.exon10;Parent=g13505.t2
HiC_scaffold_4	AUGUSTUS	intron	64224131	64224220	1.0	-	.	ID=g13505.t1.intron10;Parent=g13505.t1
HiC_scaffold_4	AUGUSTUS	intron	64224131	64224220	1.0	-	.	ID=g13505.t3.intron10;Parent=g13505.t3
HiC_scaffold_4	AUGUSTUS	intron	64224131	64224220	1.0	-	.	ID=g13505.t4.intron10;Parent=g13505.t4
HiC_scaffold_4	AUGUSTUS	intron	64224131	64224220	1.0	-	.	ID=g13505.t5.intron9;Parent=g13505.t5
HiC_scaffold_4	AUGUSTUS	intron	64224131	64224220	1.0	-	.	ID=g13505.t6.intron10;Parent=g13505.t6
HiC_scaffold_4	gmst	intron	64224131	64224220	230.009413	-	0	ID=g13505.t11.intron9;Parent=g13505.t11
HiC_scaffold_4	gmst	intron	64224131	64224220	230.457158	-	0	ID=g13505.t9.intron9;Parent=g13505.t9
HiC_scaffold_4	gmst	intron	64224131	64224220	230.684328	-	0	ID=g13505.t7.intron9;Parent=g13505.t7
HiC_scaffold_4	gmst	intron	64224131	64224220	233.066833	-	0	ID=g13505.t12.intron10;Parent=g13505.t12
HiC_scaffold_4	gmst	intron	64224131	64224220	233.436164	-	0	ID=g13505.t8.intron9;Parent=g13505.t8
HiC_scaffold_4	gmst	intron	64224131	64224220	233.663334	-	0	ID=g13505.t10.intron9;Parent=g13505.t10
HiC_scaffold_4	gmst	intron	64224131	64224220	242.44029	-	0	ID=g13505.t2.intron10;Parent=g13505.t2
HiC_scaffold_4	AUGUSTUS	exon	64224221	64224323	.	-	.	ID=g13505.t1.exon11;Parent=g13505.t1
HiC_scaffold_4	AUGUSTUS	exon	64224221	64224323	.	-	.	ID=g13505.t3.exon11;Parent=g13505.t3
HiC_scaffold_4	AUGUSTUS	exon	64224221	64224323	.	-	.	ID=g13505.t4.exon11;Parent=g13505.t4
HiC_scaffold_4	AUGUSTUS	exon	64224221	64224323	.	-	.	ID=g13505.t5.exon10;Parent=g13505.t5
HiC_scaffold_4	AUGUSTUS	exon	64224221	64224323	.	-	.	ID=g13505.t6.exon11;Parent=g13505.t6
HiC_scaffold_4	AUGUSTUS	CDS	64224221	64224323	1.0	-	0	ID=g13505.t1.CDS11;Parent=g13505.t1
HiC_scaffold_4	AUGUSTUS	CDS	64224221	64224323	1.0	-	0	ID=g13505.t3.CDS11;Parent=g13505.t3
HiC_scaffold_4	AUGUSTUS	CDS	64224221	64224323	1.0	-	0	ID=g13505.t4.CDS11;Parent=g13505.t4
HiC_scaffold_4	AUGUSTUS	CDS	64224221	64224323	1.0	-	0	ID=g13505.t5.CDS10;Parent=g13505.t5
HiC_scaffold_4	AUGUSTUS	CDS	64224221	64224323	1.0	-	0	ID=g13505.t6.CDS11;Parent=g13505.t6
HiC_scaffold_4	gmst	CDS	64224221	64224323	230.009413	-	0	ID=g13505.t11.CDS10;Parent=g13505.t11
HiC_scaffold_4	gmst	exon	64224221	64224323	230.009413	-	0	ID=g13505.t11.exon10;Parent=g13505.t11
HiC_scaffold_4	gmst	CDS	64224221	64224323	230.457158	-	0	ID=g13505.t9.CDS10;Parent=g13505.t9
HiC_scaffold_4	gmst	exon	64224221	64224323	230.457158	-	0	ID=g13505.t9.exon10;Parent=g13505.t9
HiC_scaffold_4	gmst	CDS	64224221	64224323	230.684328	-	0	ID=g13505.t7.CDS10;Parent=g13505.t7
HiC_scaffold_4	gmst	exon	64224221	64224323	230.684328	-	0	ID=g13505.t7.exon10;Parent=g13505.t7
HiC_scaffold_4	gmst	CDS	64224221	64224323	233.066833	-	0	ID=g13505.t12.CDS11;Parent=g13505.t12
HiC_scaffold_4	gmst	exon	64224221	64224323	233.066833	-	0	ID=g13505.t12.exon11;Parent=g13505.t12
HiC_scaffold_4	gmst	CDS	64224221	64224323	233.436164	-	0	ID=g13505.t8.CDS10;Parent=g13505.t8
HiC_scaffold_4	gmst	exon	64224221	64224323	233.436164	-	0	ID=g13505.t8.exon10;Parent=g13505.t8
HiC_scaffold_4	gmst	CDS	64224221	64224323	233.663334	-	0	ID=g13505.t10.CDS10;Parent=g13505.t10
HiC_scaffold_4	gmst	exon	64224221	64224323	233.663334	-	0	ID=g13505.t10.exon10;Parent=g13505.t10
HiC_scaffold_4	gmst	CDS	64224221	64224323	242.44029	-	0	ID=g13505.t2.CDS11;Parent=g13505.t2
HiC_scaffold_4	gmst	exon	64224221	64224323	242.44029	-	0	ID=g13505.t2.exon11;Parent=g13505.t2
HiC_scaffold_4	AUGUSTUS	intron	64224324	64224579	1.0	-	.	ID=g13505.t1.intron11;Parent=g13505.t1
HiC_scaffold_4	AUGUSTUS	intron	64224324	64224579	1.0	-	.	ID=g13505.t3.intron11;Parent=g13505.t3
HiC_scaffold_4	AUGUSTUS	intron	64224324	64224579	1.0	-	.	ID=g13505.t4.intron11;Parent=g13505.t4
HiC_scaffold_4	AUGUSTUS	intron	64224324	64224579	1.0	-	.	ID=g13505.t5.intron10;Parent=g13505.t5
HiC_scaffold_4	AUGUSTUS	intron	64224324	64224579	1.0	-	.	ID=g13505.t6.intron11;Parent=g13505.t6
HiC_scaffold_4	gmst	intron	64224324	64224579	230.009413	-	0	ID=g13505.t11.intron10;Parent=g13505.t11
HiC_scaffold_4	gmst	intron	64224324	64224579	230.457158	-	0	ID=g13505.t9.intron10;Parent=g13505.t9
HiC_scaffold_4	gmst	intron	64224324	64224579	230.684328	-	0	ID=g13505.t7.intron10;Parent=g13505.t7
HiC_scaffold_4	gmst	intron	64224324	64224579	233.066833	-	0	ID=g13505.t12.intron11;Parent=g13505.t12
HiC_scaffold_4	gmst	intron	64224324	64224579	233.436164	-	0	ID=g13505.t8.intron10;Parent=g13505.t8
HiC_scaffold_4	gmst	intron	64224324	64224579	233.663334	-	0	ID=g13505.t10.intron10;Parent=g13505.t10
HiC_scaffold_4	gmst	intron	64224324	64224579	242.44029	-	0	ID=g13505.t2.intron11;Parent=g13505.t2
HiC_scaffold_4	AUGUSTUS	exon	64224580	64224681	.	-	.	ID=g13505.t1.exon12;Parent=g13505.t1
HiC_scaffold_4	AUGUSTUS	exon	64224580	64224681	.	-	.	ID=g13505.t3.exon12;Parent=g13505.t3
HiC_scaffold_4	AUGUSTUS	exon	64224580	64224681	.	-	.	ID=g13505.t4.exon12;Parent=g13505.t4
HiC_scaffold_4	AUGUSTUS	exon	64224580	64224681	.	-	.	ID=g13505.t5.exon11;Parent=g13505.t5
HiC_scaffold_4	AUGUSTUS	exon	64224580	64224681	.	-	.	ID=g13505.t6.exon12;Parent=g13505.t6
HiC_scaffold_4	AUGUSTUS	CDS	64224580	64224681	1.0	-	0	ID=g13505.t1.CDS12;Parent=g13505.t1
HiC_scaffold_4	AUGUSTUS	CDS	64224580	64224681	1.0	-	0	ID=g13505.t3.CDS12;Parent=g13505.t3
HiC_scaffold_4	AUGUSTUS	CDS	64224580	64224681	1.0	-	0	ID=g13505.t4.CDS12;Parent=g13505.t4
HiC_scaffold_4	AUGUSTUS	CDS	64224580	64224681	1.0	-	0	ID=g13505.t5.CDS11;Parent=g13505.t5
HiC_scaffold_4	AUGUSTUS	CDS	64224580	64224681	1.0	-	0	ID=g13505.t6.CDS12;Parent=g13505.t6
HiC_scaffold_4	gmst	CDS	64224580	64224681	230.009413	-	0	ID=g13505.t11.CDS11;Parent=g13505.t11
HiC_scaffold_4	gmst	exon	64224580	64224681	230.009413	-	0	ID=g13505.t11.exon11;Parent=g13505.t11
HiC_scaffold_4	gmst	CDS	64224580	64224681	230.457158	-	0	ID=g13505.t9.CDS11;Parent=g13505.t9
HiC_scaffold_4	gmst	exon	64224580	64224681	230.457158	-	0	ID=g13505.t9.exon11;Parent=g13505.t9
HiC_scaffold_4	gmst	CDS	64224580	64224681	230.684328	-	0	ID=g13505.t7.CDS11;Parent=g13505.t7
HiC_scaffold_4	gmst	exon	64224580	64224681	230.684328	-	0	ID=g13505.t7.exon11;Parent=g13505.t7
HiC_scaffold_4	gmst	CDS	64224580	64224681	233.066833	-	0	ID=g13505.t12.CDS12;Parent=g13505.t12
HiC_scaffold_4	gmst	exon	64224580	64224681	233.066833	-	0	ID=g13505.t12.exon12;Parent=g13505.t12
HiC_scaffold_4	gmst	CDS	64224580	64224681	233.436164	-	0	ID=g13505.t8.CDS11;Parent=g13505.t8
HiC_scaffold_4	gmst	exon	64224580	64224681	233.436164	-	0	ID=g13505.t8.exon11;Parent=g13505.t8
HiC_scaffold_4	gmst	CDS	64224580	64224681	233.663334	-	0	ID=g13505.t10.CDS11;Parent=g13505.t10
HiC_scaffold_4	gmst	exon	64224580	64224681	233.663334	-	0	ID=g13505.t10.exon11;Parent=g13505.t10
HiC_scaffold_4	gmst	CDS	64224580	64224681	242.44029	-	0	ID=g13505.t2.CDS12;Parent=g13505.t2
HiC_scaffold_4	gmst	exon	64224580	64224681	242.44029	-	0	ID=g13505.t2.exon12;Parent=g13505.t2
HiC_scaffold_4	AUGUSTUS	intron	64224682	64224815	1.0	-	.	ID=g13505.t1.intron12;Parent=g13505.t1
HiC_scaffold_4	AUGUSTUS	intron	64224682	64224815	1.0	-	.	ID=g13505.t3.intron12;Parent=g13505.t3
HiC_scaffold_4	AUGUSTUS	intron	64224682	64224815	1.0	-	.	ID=g13505.t4.intron12;Parent=g13505.t4
HiC_scaffold_4	AUGUSTUS	intron	64224682	64224815	1.0	-	.	ID=g13505.t5.intron11;Parent=g13505.t5
HiC_scaffold_4	AUGUSTUS	intron	64224682	64224815	1.0	-	.	ID=g13505.t6.intron12;Parent=g13505.t6
HiC_scaffold_4	gmst	intron	64224682	64224815	230.009413	-	0	ID=g13505.t11.intron11;Parent=g13505.t11
HiC_scaffold_4	gmst	intron	64224682	64224815	230.457158	-	0	ID=g13505.t9.intron11;Parent=g13505.t9
HiC_scaffold_4	gmst	intron	64224682	64224815	230.684328	-	0	ID=g13505.t7.intron11;Parent=g13505.t7
HiC_scaffold_4	gmst	intron	64224682	64224815	233.066833	-	0	ID=g13505.t12.intron12;Parent=g13505.t12
HiC_scaffold_4	gmst	intron	64224682	64224815	233.436164	-	0	ID=g13505.t8.intron11;Parent=g13505.t8
HiC_scaffold_4	gmst	intron	64224682	64224815	233.663334	-	0	ID=g13505.t10.intron11;Parent=g13505.t10
HiC_scaffold_4	gmst	intron	64224682	64224815	242.44029	-	0	ID=g13505.t2.intron12;Parent=g13505.t2
HiC_scaffold_4	AUGUSTUS	exon	64224816	64224914	.	-	.	ID=g13505.t1.exon13;Parent=g13505.t1
HiC_scaffold_4	AUGUSTUS	exon	64224816	64224914	.	-	.	ID=g13505.t3.exon13;Parent=g13505.t3
HiC_scaffold_4	AUGUSTUS	exon	64224816	64224914	.	-	.	ID=g13505.t4.exon13;Parent=g13505.t4
HiC_scaffold_4	AUGUSTUS	exon	64224816	64224914	.	-	.	ID=g13505.t5.exon12;Parent=g13505.t5
HiC_scaffold_4	AUGUSTUS	exon	64224816	64224914	.	-	.	ID=g13505.t6.exon13;Parent=g13505.t6
HiC_scaffold_4	AUGUSTUS	CDS	64224816	64224914	1.0	-	0	ID=g13505.t1.CDS13;Parent=g13505.t1
HiC_scaffold_4	AUGUSTUS	CDS	64224816	64224914	1.0	-	0	ID=g13505.t3.CDS13;Parent=g13505.t3
HiC_scaffold_4	AUGUSTUS	CDS	64224816	64224914	1.0	-	0	ID=g13505.t4.CDS13;Parent=g13505.t4
HiC_scaffold_4	AUGUSTUS	CDS	64224816	64224914	1.0	-	0	ID=g13505.t5.CDS12;Parent=g13505.t5
HiC_scaffold_4	AUGUSTUS	CDS	64224816	64224914	1.0	-	0	ID=g13505.t6.CDS13;Parent=g13505.t6
HiC_scaffold_4	gmst	CDS	64224816	64224914	230.009413	-	0	ID=g13505.t11.CDS12;Parent=g13505.t11
HiC_scaffold_4	gmst	exon	64224816	64224914	230.009413	-	0	ID=g13505.t11.exon12;Parent=g13505.t11
HiC_scaffold_4	gmst	CDS	64224816	64224914	230.457158	-	0	ID=g13505.t9.CDS12;Parent=g13505.t9
HiC_scaffold_4	gmst	exon	64224816	64224914	230.457158	-	0	ID=g13505.t9.exon12;Parent=g13505.t9
HiC_scaffold_4	gmst	CDS	64224816	64224914	230.684328	-	0	ID=g13505.t7.CDS12;Parent=g13505.t7
HiC_scaffold_4	gmst	exon	64224816	64224914	230.684328	-	0	ID=g13505.t7.exon12;Parent=g13505.t7
HiC_scaffold_4	gmst	CDS	64224816	64224914	233.066833	-	0	ID=g13505.t12.CDS13;Parent=g13505.t12
HiC_scaffold_4	gmst	exon	64224816	64224914	233.066833	-	0	ID=g13505.t12.exon13;Parent=g13505.t12
HiC_scaffold_4	gmst	CDS	64224816	64224914	233.436164	-	0	ID=g13505.t8.CDS12;Parent=g13505.t8
HiC_scaffold_4	gmst	exon	64224816	64224914	233.436164	-	0	ID=g13505.t8.exon12;Parent=g13505.t8
HiC_scaffold_4	gmst	CDS	64224816	64224914	233.663334	-	0	ID=g13505.t10.CDS12;Parent=g13505.t10
HiC_scaffold_4	gmst	exon	64224816	64224914	233.663334	-	0	ID=g13505.t10.exon12;Parent=g13505.t10
HiC_scaffold_4	gmst	CDS	64224816	64224914	242.44029	-	0	ID=g13505.t2.CDS13;Parent=g13505.t2
HiC_scaffold_4	gmst	exon	64224816	64224914	242.44029	-	0	ID=g13505.t2.exon13;Parent=g13505.t2
HiC_scaffold_4	AUGUSTUS	intron	64224915	64225009	1.0	-	.	ID=g13505.t1.intron13;Parent=g13505.t1
HiC_scaffold_4	AUGUSTUS	intron	64224915	64225009	1.0	-	.	ID=g13505.t3.intron13;Parent=g13505.t3
HiC_scaffold_4	AUGUSTUS	intron	64224915	64225009	1.0	-	.	ID=g13505.t4.intron13;Parent=g13505.t4
HiC_scaffold_4	AUGUSTUS	intron	64224915	64225009	1.0	-	.	ID=g13505.t5.intron12;Parent=g13505.t5
HiC_scaffold_4	AUGUSTUS	intron	64224915	64225009	1.0	-	.	ID=g13505.t6.intron13;Parent=g13505.t6
HiC_scaffold_4	gmst	intron	64224915	64225009	230.009413	-	0	ID=g13505.t11.intron12;Parent=g13505.t11
HiC_scaffold_4	gmst	intron	64224915	64225009	230.457158	-	0	ID=g13505.t9.intron12;Parent=g13505.t9
HiC_scaffold_4	gmst	intron	64224915	64225009	230.684328	-	0	ID=g13505.t7.intron12;Parent=g13505.t7
HiC_scaffold_4	gmst	intron	64224915	64225009	233.066833	-	0	ID=g13505.t12.intron13;Parent=g13505.t12
HiC_scaffold_4	gmst	intron	64224915	64225009	233.436164	-	0	ID=g13505.t8.intron12;Parent=g13505.t8
HiC_scaffold_4	gmst	intron	64224915	64225009	233.663334	-	0	ID=g13505.t10.intron12;Parent=g13505.t10
HiC_scaffold_4	gmst	intron	64224915	64225009	242.44029	-	0	ID=g13505.t2.intron13;Parent=g13505.t2
HiC_scaffold_4	AUGUSTUS	exon	64225010	64225172	.	-	.	ID=g13505.t1.exon14;Parent=g13505.t1
HiC_scaffold_4	AUGUSTUS	exon	64225010	64225172	.	-	.	ID=g13505.t3.exon14;Parent=g13505.t3
HiC_scaffold_4	AUGUSTUS	exon	64225010	64225172	.	-	.	ID=g13505.t4.exon14;Parent=g13505.t4
HiC_scaffold_4	AUGUSTUS	exon	64225010	64225172	.	-	.	ID=g13505.t5.exon13;Parent=g13505.t5
HiC_scaffold_4	AUGUSTUS	exon	64225010	64225172	.	-	.	ID=g13505.t6.exon14;Parent=g13505.t6
HiC_scaffold_4	AUGUSTUS	CDS	64225010	64225172	1.0	-	1	ID=g13505.t1.CDS14;Parent=g13505.t1
HiC_scaffold_4	AUGUSTUS	CDS	64225010	64225172	1.0	-	1	ID=g13505.t3.CDS14;Parent=g13505.t3
HiC_scaffold_4	AUGUSTUS	CDS	64225010	64225172	1.0	-	1	ID=g13505.t4.CDS14;Parent=g13505.t4
HiC_scaffold_4	AUGUSTUS	CDS	64225010	64225172	1.0	-	1	ID=g13505.t5.CDS13;Parent=g13505.t5
HiC_scaffold_4	AUGUSTUS	CDS	64225010	64225172	1.0	-	1	ID=g13505.t6.CDS14;Parent=g13505.t6
HiC_scaffold_4	gmst	CDS	64225010	64225172	230.009413	-	1	ID=g13505.t11.CDS13;Parent=g13505.t11
HiC_scaffold_4	gmst	exon	64225010	64225172	230.009413	-	1	ID=g13505.t11.exon13;Parent=g13505.t11
HiC_scaffold_4	gmst	CDS	64225010	64225172	230.457158	-	1	ID=g13505.t9.CDS13;Parent=g13505.t9
HiC_scaffold_4	gmst	exon	64225010	64225172	230.457158	-	1	ID=g13505.t9.exon13;Parent=g13505.t9
HiC_scaffold_4	gmst	CDS	64225010	64225172	230.684328	-	1	ID=g13505.t7.CDS13;Parent=g13505.t7
HiC_scaffold_4	gmst	exon	64225010	64225172	230.684328	-	1	ID=g13505.t7.exon13;Parent=g13505.t7
HiC_scaffold_4	gmst	CDS	64225010	64225172	233.066833	-	1	ID=g13505.t12.CDS14;Parent=g13505.t12
HiC_scaffold_4	gmst	exon	64225010	64225172	233.066833	-	1	ID=g13505.t12.exon14;Parent=g13505.t12
HiC_scaffold_4	gmst	CDS	64225010	64225172	233.436164	-	1	ID=g13505.t8.CDS13;Parent=g13505.t8
HiC_scaffold_4	gmst	exon	64225010	64225172	233.436164	-	1	ID=g13505.t8.exon13;Parent=g13505.t8
HiC_scaffold_4	gmst	CDS	64225010	64225172	233.663334	-	1	ID=g13505.t10.CDS13;Parent=g13505.t10
HiC_scaffold_4	gmst	exon	64225010	64225172	233.663334	-	1	ID=g13505.t10.exon13;Parent=g13505.t10
HiC_scaffold_4	gmst	CDS	64225010	64225172	242.44029	-	1	ID=g13505.t2.CDS14;Parent=g13505.t2
HiC_scaffold_4	gmst	exon	64225010	64225172	242.44029	-	1	ID=g13505.t2.exon14;Parent=g13505.t2
HiC_scaffold_4	AUGUSTUS	intron	64225173	64227268	1.0	-	.	ID=g13505.t1.intron14;Parent=g13505.t1
HiC_scaffold_4	AUGUSTUS	intron	64225173	64227268	1.0	-	.	ID=g13505.t3.intron14;Parent=g13505.t3
HiC_scaffold_4	AUGUSTUS	intron	64225173	64227268	1.0	-	.	ID=g13505.t4.intron14;Parent=g13505.t4
HiC_scaffold_4	AUGUSTUS	intron	64225173	64227268	1.0	-	.	ID=g13505.t5.intron13;Parent=g13505.t5
HiC_scaffold_4	AUGUSTUS	intron	64225173	64227268	1.0	-	.	ID=g13505.t6.intron14;Parent=g13505.t6
HiC_scaffold_4	gmst	intron	64225173	64227268	230.009413	-	0	ID=g13505.t11.intron13;Parent=g13505.t11
HiC_scaffold_4	gmst	intron	64225173	64227268	230.457158	-	0	ID=g13505.t9.intron13;Parent=g13505.t9
HiC_scaffold_4	gmst	intron	64225173	64227268	230.684328	-	0	ID=g13505.t7.intron13;Parent=g13505.t7
HiC_scaffold_4	gmst	intron	64225173	64227268	233.066833	-	0	ID=g13505.t12.intron14;Parent=g13505.t12
HiC_scaffold_4	gmst	intron	64225173	64227268	233.436164	-	0	ID=g13505.t8.intron13;Parent=g13505.t8
HiC_scaffold_4	gmst	intron	64225173	64227268	233.663334	-	0	ID=g13505.t10.intron13;Parent=g13505.t10
HiC_scaffold_4	gmst	intron	64225173	64227268	242.44029	-	0	ID=g13505.t2.intron14;Parent=g13505.t2
HiC_scaffold_4	AUGUSTUS	exon	64227269	64227326	.	-	.	ID=g13505.t1.exon15;Parent=g13505.t1
HiC_scaffold_4	AUGUSTUS	exon	64227269	64227326	.	-	.	ID=g13505.t3.exon15;Parent=g13505.t3
HiC_scaffold_4	AUGUSTUS	exon	64227269	64227326	.	-	.	ID=g13505.t4.exon15;Parent=g13505.t4
HiC_scaffold_4	AUGUSTUS	exon	64227269	64227326	.	-	.	ID=g13505.t5.exon14;Parent=g13505.t5
HiC_scaffold_4	AUGUSTUS	exon	64227269	64227326	.	-	.	ID=g13505.t6.exon15;Parent=g13505.t6
HiC_scaffold_4	AUGUSTUS	CDS	64227269	64227326	1.0	-	2	ID=g13505.t1.CDS15;Parent=g13505.t1
HiC_scaffold_4	AUGUSTUS	CDS	64227269	64227326	1.0	-	2	ID=g13505.t3.CDS15;Parent=g13505.t3
HiC_scaffold_4	AUGUSTUS	CDS	64227269	64227326	1.0	-	2	ID=g13505.t4.CDS15;Parent=g13505.t4
HiC_scaffold_4	AUGUSTUS	CDS	64227269	64227326	1.0	-	2	ID=g13505.t5.CDS14;Parent=g13505.t5
HiC_scaffold_4	AUGUSTUS	CDS	64227269	64227326	1.0	-	2	ID=g13505.t6.CDS15;Parent=g13505.t6
HiC_scaffold_4	gmst	CDS	64227269	64227326	230.009413	-	2	ID=g13505.t11.CDS14;Parent=g13505.t11
HiC_scaffold_4	gmst	exon	64227269	64227326	230.009413	-	2	ID=g13505.t11.exon14;Parent=g13505.t11
HiC_scaffold_4	gmst	CDS	64227269	64227326	230.457158	-	2	ID=g13505.t9.CDS14;Parent=g13505.t9
HiC_scaffold_4	gmst	exon	64227269	64227326	230.457158	-	2	ID=g13505.t9.exon14;Parent=g13505.t9
HiC_scaffold_4	gmst	CDS	64227269	64227326	230.684328	-	2	ID=g13505.t7.CDS14;Parent=g13505.t7
HiC_scaffold_4	gmst	exon	64227269	64227326	230.684328	-	2	ID=g13505.t7.exon14;Parent=g13505.t7
HiC_scaffold_4	gmst	CDS	64227269	64227326	233.066833	-	2	ID=g13505.t12.CDS15;Parent=g13505.t12
HiC_scaffold_4	gmst	exon	64227269	64227326	233.066833	-	2	ID=g13505.t12.exon15;Parent=g13505.t12
HiC_scaffold_4	gmst	CDS	64227269	64227326	233.436164	-	2	ID=g13505.t8.CDS14;Parent=g13505.t8
HiC_scaffold_4	gmst	exon	64227269	64227326	233.436164	-	2	ID=g13505.t8.exon14;Parent=g13505.t8
HiC_scaffold_4	gmst	CDS	64227269	64227326	233.663334	-	2	ID=g13505.t10.CDS14;Parent=g13505.t10
HiC_scaffold_4	gmst	exon	64227269	64227326	233.663334	-	2	ID=g13505.t10.exon14;Parent=g13505.t10
HiC_scaffold_4	gmst	CDS	64227269	64227326	242.44029	-	2	ID=g13505.t2.CDS15;Parent=g13505.t2
HiC_scaffold_4	gmst	exon	64227269	64227326	242.44029	-	2	ID=g13505.t2.exon15;Parent=g13505.t2
HiC_scaffold_4	AUGUSTUS	intron	64227327	64227446	1.0	-	.	ID=g13505.t1.intron15;Parent=g13505.t1
HiC_scaffold_4	AUGUSTUS	intron	64227327	64227446	1.0	-	.	ID=g13505.t3.intron15;Parent=g13505.t3
HiC_scaffold_4	AUGUSTUS	intron	64227327	64227446	1.0	-	.	ID=g13505.t4.intron15;Parent=g13505.t4
HiC_scaffold_4	AUGUSTUS	intron	64227327	64227446	1.0	-	.	ID=g13505.t5.intron14;Parent=g13505.t5
HiC_scaffold_4	AUGUSTUS	intron	64227327	64227446	1.0	-	.	ID=g13505.t6.intron15;Parent=g13505.t6
HiC_scaffold_4	gmst	intron	64227327	64227446	230.009413	-	0	ID=g13505.t11.intron14;Parent=g13505.t11
HiC_scaffold_4	gmst	intron	64227327	64227446	230.457158	-	0	ID=g13505.t9.intron14;Parent=g13505.t9
HiC_scaffold_4	gmst	intron	64227327	64227446	230.684328	-	0	ID=g13505.t7.intron14;Parent=g13505.t7
HiC_scaffold_4	gmst	intron	64227327	64227446	233.066833	-	0	ID=g13505.t12.intron15;Parent=g13505.t12
HiC_scaffold_4	gmst	intron	64227327	64227446	233.436164	-	0	ID=g13505.t8.intron14;Parent=g13505.t8
HiC_scaffold_4	gmst	intron	64227327	64227446	233.663334	-	0	ID=g13505.t10.intron14;Parent=g13505.t10
HiC_scaffold_4	gmst	intron	64227327	64227446	242.44029	-	0	ID=g13505.t2.intron15;Parent=g13505.t2
HiC_scaffold_4	AUGUSTUS	exon	64227447	64227518	.	-	.	ID=g13505.t1.exon16;Parent=g13505.t1
HiC_scaffold_4	AUGUSTUS	exon	64227447	64227518	.	-	.	ID=g13505.t3.exon16;Parent=g13505.t3
HiC_scaffold_4	AUGUSTUS	exon	64227447	64227518	.	-	.	ID=g13505.t4.exon16;Parent=g13505.t4
HiC_scaffold_4	AUGUSTUS	exon	64227447	64227518	.	-	.	ID=g13505.t5.exon15;Parent=g13505.t5
HiC_scaffold_4	AUGUSTUS	exon	64227447	64227518	.	-	.	ID=g13505.t6.exon16;Parent=g13505.t6
HiC_scaffold_4	AUGUSTUS	CDS	64227447	64227518	1.0	-	2	ID=g13505.t1.CDS16;Parent=g13505.t1
HiC_scaffold_4	AUGUSTUS	CDS	64227447	64227518	1.0	-	2	ID=g13505.t3.CDS16;Parent=g13505.t3
HiC_scaffold_4	AUGUSTUS	CDS	64227447	64227518	1.0	-	2	ID=g13505.t4.CDS16;Parent=g13505.t4
HiC_scaffold_4	AUGUSTUS	CDS	64227447	64227518	1.0	-	2	ID=g13505.t5.CDS15;Parent=g13505.t5
HiC_scaffold_4	AUGUSTUS	CDS	64227447	64227518	1.0	-	2	ID=g13505.t6.CDS16;Parent=g13505.t6
HiC_scaffold_4	gmst	CDS	64227447	64227518	230.009413	-	2	ID=g13505.t11.CDS15;Parent=g13505.t11
HiC_scaffold_4	gmst	exon	64227447	64227518	230.009413	-	2	ID=g13505.t11.exon15;Parent=g13505.t11
HiC_scaffold_4	gmst	CDS	64227447	64227518	230.457158	-	2	ID=g13505.t9.CDS15;Parent=g13505.t9
HiC_scaffold_4	gmst	exon	64227447	64227518	230.457158	-	2	ID=g13505.t9.exon15;Parent=g13505.t9
HiC_scaffold_4	gmst	CDS	64227447	64227518	230.684328	-	2	ID=g13505.t7.CDS15;Parent=g13505.t7
HiC_scaffold_4	gmst	exon	64227447	64227518	230.684328	-	2	ID=g13505.t7.exon15;Parent=g13505.t7
HiC_scaffold_4	gmst	CDS	64227447	64227518	233.066833	-	2	ID=g13505.t12.CDS16;Parent=g13505.t12
HiC_scaffold_4	gmst	exon	64227447	64227518	233.066833	-	2	ID=g13505.t12.exon16;Parent=g13505.t12
HiC_scaffold_4	gmst	CDS	64227447	64227518	233.436164	-	2	ID=g13505.t8.CDS15;Parent=g13505.t8
HiC_scaffold_4	gmst	exon	64227447	64227518	233.436164	-	2	ID=g13505.t8.exon15;Parent=g13505.t8
HiC_scaffold_4	gmst	CDS	64227447	64227518	233.663334	-	2	ID=g13505.t10.CDS15;Parent=g13505.t10
HiC_scaffold_4	gmst	exon	64227447	64227518	233.663334	-	2	ID=g13505.t10.exon15;Parent=g13505.t10
HiC_scaffold_4	gmst	CDS	64227447	64227518	242.44029	-	2	ID=g13505.t2.CDS16;Parent=g13505.t2
HiC_scaffold_4	gmst	exon	64227447	64227518	242.44029	-	2	ID=g13505.t2.exon16;Parent=g13505.t2
HiC_scaffold_4	AUGUSTUS	intron	64227519	64227608	1.0	-	.	ID=g13505.t1.intron16;Parent=g13505.t1
HiC_scaffold_4	AUGUSTUS	intron	64227519	64227608	1.0	-	.	ID=g13505.t3.intron16;Parent=g13505.t3
HiC_scaffold_4	AUGUSTUS	intron	64227519	64227608	1.0	-	.	ID=g13505.t4.intron16;Parent=g13505.t4
HiC_scaffold_4	AUGUSTUS	intron	64227519	64227608	1.0	-	.	ID=g13505.t5.intron15;Parent=g13505.t5
HiC_scaffold_4	AUGUSTUS	intron	64227519	64227608	1.0	-	.	ID=g13505.t6.intron16;Parent=g13505.t6
HiC_scaffold_4	gmst	intron	64227519	64227608	230.009413	-	0	ID=g13505.t11.intron15;Parent=g13505.t11
HiC_scaffold_4	gmst	intron	64227519	64227608	230.457158	-	0	ID=g13505.t9.intron15;Parent=g13505.t9
HiC_scaffold_4	gmst	intron	64227519	64227608	230.684328	-	0	ID=g13505.t7.intron15;Parent=g13505.t7
HiC_scaffold_4	gmst	intron	64227519	64227608	233.066833	-	0	ID=g13505.t12.intron16;Parent=g13505.t12
HiC_scaffold_4	gmst	intron	64227519	64227608	233.436164	-	0	ID=g13505.t8.intron15;Parent=g13505.t8
HiC_scaffold_4	gmst	intron	64227519	64227608	233.663334	-	0	ID=g13505.t10.intron15;Parent=g13505.t10
HiC_scaffold_4	gmst	intron	64227519	64227608	242.44029	-	0	ID=g13505.t2.intron16;Parent=g13505.t2
HiC_scaffold_4	AUGUSTUS	exon	64227609	64227658	.	-	.	ID=g13505.t3.exon17;Parent=g13505.t3
HiC_scaffold_4	AUGUSTUS	CDS	64227609	64227658	1.0	-	1	ID=g13505.t3.CDS17;Parent=g13505.t3
HiC_scaffold_4	gmst	CDS	64227609	64227658	230.009413	-	1	ID=g13505.t11.CDS16;Parent=g13505.t11
HiC_scaffold_4	gmst	exon	64227609	64227658	230.009413	-	1	ID=g13505.t11.exon16;Parent=g13505.t11
HiC_scaffold_4	gmst	CDS	64227609	64227658	233.066833	-	1	ID=g13505.t12.CDS17;Parent=g13505.t12
HiC_scaffold_4	gmst	exon	64227609	64227658	233.066833	-	1	ID=g13505.t12.exon17;Parent=g13505.t12
HiC_scaffold_4	gmst	CDS	64227609	64227658	233.436164	-	1	ID=g13505.t8.CDS16;Parent=g13505.t8
HiC_scaffold_4	gmst	exon	64227609	64227658	233.436164	-	1	ID=g13505.t8.exon16;Parent=g13505.t8
HiC_scaffold_4	gmst	CDS	64227609	64227658	233.663334	-	1	ID=g13505.t10.CDS16;Parent=g13505.t10
HiC_scaffold_4	gmst	exon	64227609	64227658	233.663334	-	1	ID=g13505.t10.exon16;Parent=g13505.t10
HiC_scaffold_4	AUGUSTUS	exon	64227609	64227661	.	-	.	ID=g13505.t1.exon17;Parent=g13505.t1
HiC_scaffold_4	AUGUSTUS	exon	64227609	64227661	.	-	.	ID=g13505.t4.exon17;Parent=g13505.t4
HiC_scaffold_4	AUGUSTUS	exon	64227609	64227661	.	-	.	ID=g13505.t5.exon16;Parent=g13505.t5
HiC_scaffold_4	AUGUSTUS	exon	64227609	64227661	.	-	.	ID=g13505.t6.exon17;Parent=g13505.t6
HiC_scaffold_4	AUGUSTUS	CDS	64227609	64227661	1.0	-	1	ID=g13505.t1.CDS17;Parent=g13505.t1
HiC_scaffold_4	AUGUSTUS	CDS	64227609	64227661	1.0	-	1	ID=g13505.t4.CDS17;Parent=g13505.t4
HiC_scaffold_4	AUGUSTUS	CDS	64227609	64227661	1.0	-	1	ID=g13505.t5.CDS16;Parent=g13505.t5
HiC_scaffold_4	AUGUSTUS	CDS	64227609	64227661	1.0	-	1	ID=g13505.t6.CDS17;Parent=g13505.t6
HiC_scaffold_4	gmst	CDS	64227609	64227661	230.457158	-	1	ID=g13505.t9.CDS16;Parent=g13505.t9
HiC_scaffold_4	gmst	exon	64227609	64227661	230.457158	-	1	ID=g13505.t9.exon16;Parent=g13505.t9
HiC_scaffold_4	gmst	CDS	64227609	64227661	230.684328	-	1	ID=g13505.t7.CDS16;Parent=g13505.t7
HiC_scaffold_4	gmst	exon	64227609	64227661	230.684328	-	1	ID=g13505.t7.exon16;Parent=g13505.t7
HiC_scaffold_4	gmst	CDS	64227609	64227661	242.44029	-	1	ID=g13505.t2.CDS17;Parent=g13505.t2
HiC_scaffold_4	gmst	exon	64227609	64227661	242.44029	-	1	ID=g13505.t2.exon17;Parent=g13505.t2
HiC_scaffold_4	AUGUSTUS	intron	64227659	64228375	1.0	-	.	ID=g13505.t3.intron17;Parent=g13505.t3
HiC_scaffold_4	gmst	intron	64227659	64228375	230.009413	-	0	ID=g13505.t11.intron16;Parent=g13505.t11
HiC_scaffold_4	gmst	intron	64227659	64228375	233.066833	-	0	ID=g13505.t12.intron17;Parent=g13505.t12
HiC_scaffold_4	gmst	intron	64227659	64228375	233.436164	-	0	ID=g13505.t8.intron16;Parent=g13505.t8
HiC_scaffold_4	gmst	intron	64227659	64228375	233.663334	-	0	ID=g13505.t10.intron16;Parent=g13505.t10
HiC_scaffold_4	AUGUSTUS	intron	64227662	64228375	1.0	-	.	ID=g13505.t1.intron17;Parent=g13505.t1
HiC_scaffold_4	AUGUSTUS	intron	64227662	64228375	1.0	-	.	ID=g13505.t4.intron17;Parent=g13505.t4
HiC_scaffold_4	AUGUSTUS	intron	64227662	64228375	1.0	-	.	ID=g13505.t5.intron16;Parent=g13505.t5
HiC_scaffold_4	AUGUSTUS	intron	64227662	64228375	1.0	-	.	ID=g13505.t6.intron17;Parent=g13505.t6
HiC_scaffold_4	gmst	intron	64227662	64228375	230.457158	-	0	ID=g13505.t9.intron16;Parent=g13505.t9
HiC_scaffold_4	gmst	intron	64227662	64228375	230.684328	-	0	ID=g13505.t7.intron16;Parent=g13505.t7
HiC_scaffold_4	gmst	intron	64227662	64228375	242.44029	-	0	ID=g13505.t2.intron17;Parent=g13505.t2
HiC_scaffold_4	AUGUSTUS	exon	64228376	64228415	.	-	.	ID=g13505.t1.exon18;Parent=g13505.t1
HiC_scaffold_4	AUGUSTUS	exon	64228376	64228415	.	-	.	ID=g13505.t3.exon18;Parent=g13505.t3
HiC_scaffold_4	AUGUSTUS	exon	64228376	64228415	.	-	.	ID=g13505.t4.exon18;Parent=g13505.t4
HiC_scaffold_4	AUGUSTUS	exon	64228376	64228415	.	-	.	ID=g13505.t5.exon17;Parent=g13505.t5
HiC_scaffold_4	AUGUSTUS	exon	64228376	64228415	.	-	.	ID=g13505.t6.exon18;Parent=g13505.t6
HiC_scaffold_4	AUGUSTUS	CDS	64228376	64228415	1.0	-	2	ID=g13505.t1.CDS18;Parent=g13505.t1
HiC_scaffold_4	AUGUSTUS	CDS	64228376	64228415	1.0	-	2	ID=g13505.t3.CDS18;Parent=g13505.t3
HiC_scaffold_4	AUGUSTUS	CDS	64228376	64228415	1.0	-	2	ID=g13505.t4.CDS18;Parent=g13505.t4
HiC_scaffold_4	AUGUSTUS	CDS	64228376	64228415	1.0	-	2	ID=g13505.t5.CDS17;Parent=g13505.t5
HiC_scaffold_4	AUGUSTUS	CDS	64228376	64228415	1.0	-	2	ID=g13505.t6.CDS18;Parent=g13505.t6
HiC_scaffold_4	gmst	CDS	64228376	64228415	230.009413	-	2	ID=g13505.t11.CDS17;Parent=g13505.t11
HiC_scaffold_4	gmst	exon	64228376	64228415	230.009413	-	2	ID=g13505.t11.exon17;Parent=g13505.t11
HiC_scaffold_4	gmst	CDS	64228376	64228415	230.457158	-	2	ID=g13505.t9.CDS17;Parent=g13505.t9
HiC_scaffold_4	gmst	exon	64228376	64228415	230.457158	-	2	ID=g13505.t9.exon17;Parent=g13505.t9
HiC_scaffold_4	gmst	CDS	64228376	64228415	230.684328	-	2	ID=g13505.t7.CDS17;Parent=g13505.t7
HiC_scaffold_4	gmst	exon	64228376	64228415	230.684328	-	2	ID=g13505.t7.exon17;Parent=g13505.t7
HiC_scaffold_4	gmst	CDS	64228376	64228415	233.066833	-	2	ID=g13505.t12.CDS18;Parent=g13505.t12
HiC_scaffold_4	gmst	exon	64228376	64228415	233.066833	-	2	ID=g13505.t12.exon18;Parent=g13505.t12
HiC_scaffold_4	gmst	CDS	64228376	64228415	233.436164	-	2	ID=g13505.t8.CDS17;Parent=g13505.t8
HiC_scaffold_4	gmst	exon	64228376	64228415	233.436164	-	2	ID=g13505.t8.exon17;Parent=g13505.t8
HiC_scaffold_4	gmst	CDS	64228376	64228415	233.663334	-	2	ID=g13505.t10.CDS17;Parent=g13505.t10
HiC_scaffold_4	gmst	exon	64228376	64228415	233.663334	-	2	ID=g13505.t10.exon17;Parent=g13505.t10
HiC_scaffold_4	gmst	CDS	64228376	64228415	242.44029	-	2	ID=g13505.t2.CDS18;Parent=g13505.t2
HiC_scaffold_4	gmst	exon	64228376	64228415	242.44029	-	2	ID=g13505.t2.exon18;Parent=g13505.t2
HiC_scaffold_4	AUGUSTUS	intron	64228416	64228900	1.0	-	.	ID=g13505.t1.intron18;Parent=g13505.t1
HiC_scaffold_4	AUGUSTUS	intron	64228416	64228900	1.0	-	.	ID=g13505.t3.intron18;Parent=g13505.t3
HiC_scaffold_4	AUGUSTUS	intron	64228416	64228900	1.0	-	.	ID=g13505.t4.intron18;Parent=g13505.t4
HiC_scaffold_4	AUGUSTUS	intron	64228416	64228900	1.0	-	.	ID=g13505.t5.intron17;Parent=g13505.t5
HiC_scaffold_4	AUGUSTUS	intron	64228416	64228900	1.0	-	.	ID=g13505.t6.intron18;Parent=g13505.t6
HiC_scaffold_4	gmst	intron	64228416	64228900	230.009413	-	0	ID=g13505.t11.intron17;Parent=g13505.t11
HiC_scaffold_4	gmst	intron	64228416	64228900	230.457158	-	0	ID=g13505.t9.intron17;Parent=g13505.t9
HiC_scaffold_4	gmst	intron	64228416	64228900	230.684328	-	0	ID=g13505.t7.intron17;Parent=g13505.t7
HiC_scaffold_4	gmst	intron	64228416	64228900	233.066833	-	0	ID=g13505.t12.intron18;Parent=g13505.t12
HiC_scaffold_4	gmst	intron	64228416	64228900	233.436164	-	0	ID=g13505.t8.intron17;Parent=g13505.t8
HiC_scaffold_4	gmst	intron	64228416	64228900	233.663334	-	0	ID=g13505.t10.intron17;Parent=g13505.t10
HiC_scaffold_4	gmst	intron	64228416	64228900	242.44029	-	0	ID=g13505.t2.intron18;Parent=g13505.t2
HiC_scaffold_4	AUGUSTUS	exon	64228901	64228939	.	-	.	ID=g13505.t1.exon19;Parent=g13505.t1
HiC_scaffold_4	AUGUSTUS	exon	64228901	64228939	.	-	.	ID=g13505.t3.exon19;Parent=g13505.t3
HiC_scaffold_4	AUGUSTUS	exon	64228901	64228939	.	-	.	ID=g13505.t4.exon19;Parent=g13505.t4
HiC_scaffold_4	AUGUSTUS	exon	64228901	64228939	.	-	.	ID=g13505.t5.exon18;Parent=g13505.t5
HiC_scaffold_4	AUGUSTUS	exon	64228901	64228939	.	-	.	ID=g13505.t6.exon19;Parent=g13505.t6
HiC_scaffold_4	AUGUSTUS	CDS	64228901	64228939	1.0	-	2	ID=g13505.t1.CDS19;Parent=g13505.t1
HiC_scaffold_4	AUGUSTUS	CDS	64228901	64228939	1.0	-	2	ID=g13505.t3.CDS19;Parent=g13505.t3
HiC_scaffold_4	AUGUSTUS	CDS	64228901	64228939	1.0	-	2	ID=g13505.t4.CDS19;Parent=g13505.t4
HiC_scaffold_4	AUGUSTUS	CDS	64228901	64228939	1.0	-	2	ID=g13505.t5.CDS18;Parent=g13505.t5
HiC_scaffold_4	AUGUSTUS	CDS	64228901	64228939	1.0	-	2	ID=g13505.t6.CDS19;Parent=g13505.t6
HiC_scaffold_4	gmst	CDS	64228901	64228939	230.009413	-	2	ID=g13505.t11.CDS18;Parent=g13505.t11
HiC_scaffold_4	gmst	exon	64228901	64228939	230.009413	-	2	ID=g13505.t11.exon18;Parent=g13505.t11
HiC_scaffold_4	gmst	CDS	64228901	64228939	230.457158	-	2	ID=g13505.t9.CDS18;Parent=g13505.t9
HiC_scaffold_4	gmst	exon	64228901	64228939	230.457158	-	2	ID=g13505.t9.exon18;Parent=g13505.t9
HiC_scaffold_4	gmst	CDS	64228901	64228939	230.684328	-	2	ID=g13505.t7.CDS18;Parent=g13505.t7
HiC_scaffold_4	gmst	exon	64228901	64228939	230.684328	-	2	ID=g13505.t7.exon18;Parent=g13505.t7
HiC_scaffold_4	gmst	CDS	64228901	64228939	233.066833	-	2	ID=g13505.t12.CDS19;Parent=g13505.t12
HiC_scaffold_4	gmst	exon	64228901	64228939	233.066833	-	2	ID=g13505.t12.exon19;Parent=g13505.t12
HiC_scaffold_4	gmst	CDS	64228901	64228939	233.436164	-	2	ID=g13505.t8.CDS18;Parent=g13505.t8
HiC_scaffold_4	gmst	exon	64228901	64228939	233.436164	-	2	ID=g13505.t8.exon18;Parent=g13505.t8
HiC_scaffold_4	gmst	CDS	64228901	64228939	233.663334	-	2	ID=g13505.t10.CDS18;Parent=g13505.t10
HiC_scaffold_4	gmst	exon	64228901	64228939	233.663334	-	2	ID=g13505.t10.exon18;Parent=g13505.t10
HiC_scaffold_4	gmst	CDS	64228901	64228939	242.44029	-	2	ID=g13505.t2.CDS19;Parent=g13505.t2
HiC_scaffold_4	gmst	exon	64228901	64228939	242.44029	-	2	ID=g13505.t2.exon19;Parent=g13505.t2
HiC_scaffold_4	AUGUSTUS	intron	64228940	64229747	1.0	-	.	ID=g13505.t1.intron19;Parent=g13505.t1
HiC_scaffold_4	AUGUSTUS	intron	64228940	64229747	1.0	-	.	ID=g13505.t3.intron19;Parent=g13505.t3
HiC_scaffold_4	AUGUSTUS	intron	64228940	64229747	1.0	-	.	ID=g13505.t4.intron19;Parent=g13505.t4
HiC_scaffold_4	AUGUSTUS	intron	64228940	64229747	1.0	-	.	ID=g13505.t5.intron18;Parent=g13505.t5
HiC_scaffold_4	gmst	intron	64228940	64229747	233.436164	-	0	ID=g13505.t8.intron18;Parent=g13505.t8
HiC_scaffold_4	gmst	intron	64228940	64229747	233.663334	-	0	ID=g13505.t10.intron18;Parent=g13505.t10
HiC_scaffold_4	AUGUSTUS	intron	64228940	64230652	1.0	-	.	ID=g13505.t6.intron19;Parent=g13505.t6
HiC_scaffold_4	gmst	intron	64228940	64230652	230.009413	-	0	ID=g13505.t11.intron18;Parent=g13505.t11
HiC_scaffold_4	gmst	intron	64228940	64230652	230.457158	-	0	ID=g13505.t9.intron18;Parent=g13505.t9
HiC_scaffold_4	gmst	intron	64228940	64230652	230.684328	-	0	ID=g13505.t7.intron18;Parent=g13505.t7
HiC_scaffold_4	gmst	intron	64228940	64230652	233.066833	-	0	ID=g13505.t12.intron19;Parent=g13505.t12
HiC_scaffold_4	gmst	intron	64228940	64230652	242.44029	-	0	ID=g13505.t2.intron19;Parent=g13505.t2
HiC_scaffold_4	AUGUSTUS	exon	64229748	64229810	.	-	.	ID=g13505.t1.exon20;Parent=g13505.t1
HiC_scaffold_4	AUGUSTUS	exon	64229748	64229810	.	-	.	ID=g13505.t3.exon20;Parent=g13505.t3
HiC_scaffold_4	AUGUSTUS	exon	64229748	64229810	.	-	.	ID=g13505.t4.exon20;Parent=g13505.t4
HiC_scaffold_4	AUGUSTUS	exon	64229748	64229810	.	-	.	ID=g13505.t5.exon19;Parent=g13505.t5
HiC_scaffold_4	AUGUSTUS	CDS	64229748	64229810	1.0	-	2	ID=g13505.t1.CDS20;Parent=g13505.t1
HiC_scaffold_4	AUGUSTUS	CDS	64229748	64229810	1.0	-	2	ID=g13505.t3.CDS20;Parent=g13505.t3
HiC_scaffold_4	AUGUSTUS	CDS	64229748	64229810	1.0	-	2	ID=g13505.t4.CDS20;Parent=g13505.t4
HiC_scaffold_4	AUGUSTUS	CDS	64229748	64229810	1.0	-	2	ID=g13505.t5.CDS19;Parent=g13505.t5
HiC_scaffold_4	gmst	CDS	64229748	64229810	233.436164	-	2	ID=g13505.t8.CDS19;Parent=g13505.t8
HiC_scaffold_4	gmst	exon	64229748	64229810	233.436164	-	2	ID=g13505.t8.exon19;Parent=g13505.t8
HiC_scaffold_4	gmst	CDS	64229748	64229810	233.663334	-	2	ID=g13505.t10.CDS19;Parent=g13505.t10
HiC_scaffold_4	gmst	exon	64229748	64229810	233.663334	-	2	ID=g13505.t10.exon19;Parent=g13505.t10
HiC_scaffold_4	AUGUSTUS	intron	64229811	64230652	1.0	-	.	ID=g13505.t1.intron20;Parent=g13505.t1
HiC_scaffold_4	AUGUSTUS	intron	64229811	64230652	1.0	-	.	ID=g13505.t3.intron20;Parent=g13505.t3
HiC_scaffold_4	AUGUSTUS	intron	64229811	64230652	1.0	-	.	ID=g13505.t4.intron20;Parent=g13505.t4
HiC_scaffold_4	AUGUSTUS	intron	64229811	64230652	1.0	-	.	ID=g13505.t5.intron19;Parent=g13505.t5
HiC_scaffold_4	gmst	intron	64229811	64230652	233.436164	-	0	ID=g13505.t8.intron19;Parent=g13505.t8
HiC_scaffold_4	gmst	intron	64229811	64230652	233.663334	-	0	ID=g13505.t10.intron19;Parent=g13505.t10
HiC_scaffold_4	AUGUSTUS	exon	64230653	64230743	.	-	.	ID=g13505.t1.exon21;Parent=g13505.t1
HiC_scaffold_4	AUGUSTUS	exon	64230653	64230743	.	-	.	ID=g13505.t3.exon21;Parent=g13505.t3
HiC_scaffold_4	AUGUSTUS	exon	64230653	64230743	.	-	.	ID=g13505.t4.exon21;Parent=g13505.t4
HiC_scaffold_4	AUGUSTUS	exon	64230653	64230743	.	-	.	ID=g13505.t5.exon20;Parent=g13505.t5
HiC_scaffold_4	AUGUSTUS	exon	64230653	64230743	.	-	.	ID=g13505.t6.exon20;Parent=g13505.t6
HiC_scaffold_4	AUGUSTUS	CDS	64230653	64230743	1.0	-	0	ID=g13505.t1.CDS21;Parent=g13505.t1
HiC_scaffold_4	AUGUSTUS	CDS	64230653	64230743	1.0	-	0	ID=g13505.t3.CDS21;Parent=g13505.t3
HiC_scaffold_4	AUGUSTUS	CDS	64230653	64230743	1.0	-	0	ID=g13505.t4.CDS21;Parent=g13505.t4
HiC_scaffold_4	AUGUSTUS	CDS	64230653	64230743	1.0	-	0	ID=g13505.t5.CDS20;Parent=g13505.t5
HiC_scaffold_4	AUGUSTUS	CDS	64230653	64230743	1.0	-	0	ID=g13505.t6.CDS20;Parent=g13505.t6
HiC_scaffold_4	gmst	CDS	64230653	64230743	230.009413	-	0	ID=g13505.t11.CDS19;Parent=g13505.t11
HiC_scaffold_4	gmst	exon	64230653	64230743	230.009413	-	0	ID=g13505.t11.exon19;Parent=g13505.t11
HiC_scaffold_4	gmst	CDS	64230653	64230743	230.457158	-	0	ID=g13505.t9.CDS19;Parent=g13505.t9
HiC_scaffold_4	gmst	exon	64230653	64230743	230.457158	-	0	ID=g13505.t9.exon19;Parent=g13505.t9
HiC_scaffold_4	gmst	CDS	64230653	64230743	230.684328	-	0	ID=g13505.t7.CDS19;Parent=g13505.t7
HiC_scaffold_4	gmst	exon	64230653	64230743	230.684328	-	0	ID=g13505.t7.exon19;Parent=g13505.t7
HiC_scaffold_4	gmst	CDS	64230653	64230743	233.066833	-	0	ID=g13505.t12.CDS20;Parent=g13505.t12
HiC_scaffold_4	gmst	exon	64230653	64230743	233.066833	-	0	ID=g13505.t12.exon20;Parent=g13505.t12
HiC_scaffold_4	gmst	CDS	64230653	64230743	233.436164	-	0	ID=g13505.t8.CDS20;Parent=g13505.t8
HiC_scaffold_4	gmst	exon	64230653	64230743	233.436164	-	0	ID=g13505.t8.exon20;Parent=g13505.t8
HiC_scaffold_4	gmst	CDS	64230653	64230743	233.663334	-	0	ID=g13505.t10.CDS20;Parent=g13505.t10
HiC_scaffold_4	gmst	exon	64230653	64230743	233.663334	-	0	ID=g13505.t10.exon20;Parent=g13505.t10
HiC_scaffold_4	gmst	CDS	64230653	64230743	242.44029	-	0	ID=g13505.t2.CDS20;Parent=g13505.t2
HiC_scaffold_4	gmst	exon	64230653	64230743	242.44029	-	0	ID=g13505.t2.exon20;Parent=g13505.t2
HiC_scaffold_4	AUGUSTUS	intron	64230744	64235961	1.0	-	.	ID=g13505.t1.intron21;Parent=g13505.t1
HiC_scaffold_4	AUGUSTUS	intron	64230744	64235961	1.0	-	.	ID=g13505.t3.intron21;Parent=g13505.t3
HiC_scaffold_4	AUGUSTUS	intron	64230744	64235961	1.0	-	.	ID=g13505.t4.intron21;Parent=g13505.t4
HiC_scaffold_4	AUGUSTUS	intron	64230744	64235961	1.0	-	.	ID=g13505.t5.intron20;Parent=g13505.t5
HiC_scaffold_4	AUGUSTUS	intron	64230744	64235961	1.0	-	.	ID=g13505.t6.intron20;Parent=g13505.t6
HiC_scaffold_4	gmst	intron	64230744	64235961	230.009413	-	0	ID=g13505.t11.intron19;Parent=g13505.t11
HiC_scaffold_4	gmst	intron	64230744	64235961	230.457158	-	0	ID=g13505.t9.intron19;Parent=g13505.t9
HiC_scaffold_4	gmst	intron	64230744	64235961	230.684328	-	0	ID=g13505.t7.intron19;Parent=g13505.t7
HiC_scaffold_4	gmst	intron	64230744	64235961	233.066833	-	0	ID=g13505.t12.intron20;Parent=g13505.t12
HiC_scaffold_4	gmst	intron	64230744	64235961	233.436164	-	0	ID=g13505.t8.intron20;Parent=g13505.t8
HiC_scaffold_4	gmst	intron	64230744	64235961	233.663334	-	0	ID=g13505.t10.intron20;Parent=g13505.t10
HiC_scaffold_4	gmst	intron	64230744	64235961	242.44029	-	0	ID=g13505.t2.intron20;Parent=g13505.t2
HiC_scaffold_4	AUGUSTUS	exon	64235962	64236081	.	-	.	ID=g13505.t1.exon22;Parent=g13505.t1
HiC_scaffold_4	AUGUSTUS	exon	64235962	64236081	.	-	.	ID=g13505.t3.exon22;Parent=g13505.t3
HiC_scaffold_4	AUGUSTUS	exon	64235962	64236081	.	-	.	ID=g13505.t4.exon22;Parent=g13505.t4
HiC_scaffold_4	AUGUSTUS	exon	64235962	64236081	.	-	.	ID=g13505.t5.exon21;Parent=g13505.t5
HiC_scaffold_4	AUGUSTUS	exon	64235962	64236081	.	-	.	ID=g13505.t6.exon21;Parent=g13505.t6
HiC_scaffold_4	AUGUSTUS	CDS	64235962	64236081	1.0	-	0	ID=g13505.t1.CDS22;Parent=g13505.t1
HiC_scaffold_4	AUGUSTUS	CDS	64235962	64236081	1.0	-	0	ID=g13505.t3.CDS22;Parent=g13505.t3
HiC_scaffold_4	AUGUSTUS	CDS	64235962	64236081	1.0	-	0	ID=g13505.t4.CDS22;Parent=g13505.t4
HiC_scaffold_4	AUGUSTUS	CDS	64235962	64236081	1.0	-	0	ID=g13505.t5.CDS21;Parent=g13505.t5
HiC_scaffold_4	AUGUSTUS	CDS	64235962	64236081	1.0	-	0	ID=g13505.t6.CDS21;Parent=g13505.t6
HiC_scaffold_4	gmst	CDS	64235962	64236081	230.009413	-	0	ID=g13505.t11.CDS20;Parent=g13505.t11
HiC_scaffold_4	gmst	exon	64235962	64236081	230.009413	-	0	ID=g13505.t11.exon20;Parent=g13505.t11
HiC_scaffold_4	gmst	CDS	64235962	64236081	230.457158	-	0	ID=g13505.t9.CDS20;Parent=g13505.t9
HiC_scaffold_4	gmst	exon	64235962	64236081	230.457158	-	0	ID=g13505.t9.exon20;Parent=g13505.t9
HiC_scaffold_4	gmst	CDS	64235962	64236081	230.684328	-	0	ID=g13505.t7.CDS20;Parent=g13505.t7
HiC_scaffold_4	gmst	exon	64235962	64236081	230.684328	-	0	ID=g13505.t7.exon20;Parent=g13505.t7
HiC_scaffold_4	gmst	CDS	64235962	64236081	233.066833	-	0	ID=g13505.t12.CDS21;Parent=g13505.t12
HiC_scaffold_4	gmst	exon	64235962	64236081	233.066833	-	0	ID=g13505.t12.exon21;Parent=g13505.t12
HiC_scaffold_4	gmst	CDS	64235962	64236081	233.436164	-	0	ID=g13505.t8.CDS21;Parent=g13505.t8
HiC_scaffold_4	gmst	exon	64235962	64236081	233.436164	-	0	ID=g13505.t8.exon21;Parent=g13505.t8
HiC_scaffold_4	gmst	CDS	64235962	64236081	233.663334	-	0	ID=g13505.t10.CDS21;Parent=g13505.t10
HiC_scaffold_4	gmst	exon	64235962	64236081	233.663334	-	0	ID=g13505.t10.exon21;Parent=g13505.t10
HiC_scaffold_4	gmst	CDS	64235962	64236081	242.44029	-	0	ID=g13505.t2.CDS21;Parent=g13505.t2
HiC_scaffold_4	gmst	exon	64235962	64236081	242.44029	-	0	ID=g13505.t2.exon21;Parent=g13505.t2
HiC_scaffold_4	AUGUSTUS	start_codon	64236079	64236081	.	-	0	ID=g13505.t1.start1;Parent=g13505.t1
HiC_scaffold_4	AUGUSTUS	start_codon	64236079	64236081	.	-	0	ID=g13505.t3.start1;Parent=g13505.t3
HiC_scaffold_4	AUGUSTUS	start_codon	64236079	64236081	.	-	0	ID=g13505.t4.start1;Parent=g13505.t4
HiC_scaffold_4	AUGUSTUS	start_codon	64236079	64236081	.	-	0	ID=g13505.t5.start1;Parent=g13505.t5
HiC_scaffold_4	AUGUSTUS	start_codon	64236079	64236081	.	-	0	ID=g13505.t6.start1;Parent=g13505.t6
HiC_scaffold_4	gmst	start_codon	64236079	64236081	230.009413	-	0	ID=g13505.t11.start1;Parent=g13505.t11
HiC_scaffold_4	gmst	start_codon	64236079	64236081	230.457158	-	0	ID=g13505.t9.start1;Parent=g13505.t9
HiC_scaffold_4	gmst	start_codon	64236079	64236081	230.684328	-	0	ID=g13505.t7.start1;Parent=g13505.t7
HiC_scaffold_4	gmst	start_codon	64236079	64236081	233.066833	-	0	ID=g13505.t12.start1;Parent=g13505.t12
HiC_scaffold_4	gmst	start_codon	64236079	64236081	233.436164	-	0	ID=g13505.t8.start1;Parent=g13505.t8
HiC_scaffold_4	gmst	start_codon	64236079	64236081	233.663334	-	0	ID=g13505.t10.start1;Parent=g13505.t10
HiC_scaffold_4	gmst	start_codon	64236079	64236081	242.44029	-	0	ID=g13505.t2.start1;Parent=g13505.t2
HiC_scaffold_4	AUGUSTUS	start_codon	64271491	64271493	.	+	0	ID=g13506.t1.start1;Parent=g13506.t1
HiC_scaffold_4	AUGUSTUS	exon	64271491	64271701	.	+	.	ID=g13506.t1.exon1;Parent=g13506.t1
HiC_scaffold_4	AUGUSTUS	CDS	64271491	64271701	1.0	+	0	ID=g13506.t1.CDS1;Parent=g13506.t1
HiC_scaffold_4	AUGUSTUS	gene	64271491	64280639	.	+	.	ID=g13506
HiC_scaffold_4	AUGUSTUS	mRNA	64271491	64280639	1.0	+	.	ID=g13506.t1;Parent=g13506;em_target=29073.XP_008688902.1;em_score=772.1;em_evalue=2.1e-235;em_tcov=.;em_OGs=COG0484@1|root,KOG0714@2759|Eukaryota,38BTN@33154|Opisthokonta,3BCDV@33208|Metazoa,3CTA3@33213|Bilateria,486SF@7711|Chordata,494V0@7742|Vertebrata,3J359@40674|Mammalia,3EFIX@33554|Carnivora;em_COG_cat=O;em_desc=subfamily B member 4;em_max_annot_lvl=33208|Metazoa;em_Preferred_name=DNAJB4;em_KEGG_ko=ko:K09507,ko:K09510,ko:K09511;em_BRITE=ko00000,ko00001,ko03110;em_PFAMs=DnaJ,DnaJ_C;em_GOs=GO:0001671,GO:0002682,GO:0002684,GO:0003674,GO:0005488,GO:0005515,GO:0005575,GO:0005622,GO:0005623,GO:0005634,GO:0005654,GO:0005737,GO:0005829,GO:0005886,GO:0006457,GO:0006950,GO:0006986,GO:0008047,GO:0008134,GO:0008150,GO:0008593,GO:0009266,GO:0009408,GO:0009628,GO:0009966,GO:0009968,GO:0009987,GO:0010033,GO:0010646,GO:0010648,GO:0016020,GO:0023051,GO:0023057,GO:0030234,GO:0031647,GO:0031974,GO:0031981,GO:0032781,GO:0035966,GO:0042221,GO:0042689,GO:0042691,GO:0043085,GO:0043226,GO:0043227,GO:0043229,GO:0043231,GO:0043233,GO:0043462,GO:0044093,GO:0044422,GO:0044424,GO:0044428,GO:0044444,GO:0044446,GO:0044464,GO:0045595,GO:0045597,GO:0045610,GO:0045612,GO:0045746,GO:0048518,GO:0048519,GO:0048522,GO:0048523,GO:0048583,GO:0048585,GO:0050789,GO:0050790,GO:0050793,GO:0050794,GO:0050821,GO:0050896,GO:0051082,GO:0051087,GO:0051094,GO:0051239,GO:0051336,GO:0051345,GO:0060589,GO:0060590,GO:0065007,GO:0065008,GO:0065009,GO:0070013,GO:0071944,GO:0098772;em_KEGG_Pathway=ko04141,ko05164,map04141,map05164
HiC_scaffold_4	AUGUSTUS	intron	64271702	64278036	1.0	+	.	ID=g13506.t1.intron1;Parent=g13506.t1
HiC_scaffold_4	AUGUSTUS	exon	64278037	64278605	.	+	.	ID=g13506.t1.exon2;Parent=g13506.t1
HiC_scaffold_4	AUGUSTUS	CDS	64278037	64278605	1.0	+	2	ID=g13506.t1.CDS2;Parent=g13506.t1
HiC_scaffold_4	AUGUSTUS	intron	64278606	64280405	1.0	+	.	ID=g13506.t1.intron2;Parent=g13506.t1
HiC_scaffold_4	AUGUSTUS	exon	64280406	64280639	.	+	.	ID=g13506.t1.exon3;Parent=g13506.t1
HiC_scaffold_4	AUGUSTUS	CDS	64280406	64280639	1.0	+	0	ID=g13506.t1.CDS3;Parent=g13506.t1
HiC_scaffold_4	AUGUSTUS	stop_codon	64280637	64280639	.	+	0	ID=g13506.t1.stop1;Parent=g13506.t1
HiC_scaffold_4	AUGUSTUS	start_codon	64304120	64304122	.	+	0	ID=g13507.t1.start1;Parent=g13507.t1
HiC_scaffold_4	AUGUSTUS	exon	64304120	64304359	.	+	.	ID=g13507.t1.exon1;Parent=g13507.t1
HiC_scaffold_4	AUGUSTUS	CDS	64304120	64304359	1.0	+	0	ID=g13507.t1.CDS1;Parent=g13507.t1
HiC_scaffold_4	AUGUSTUS	gene	64304120	64388358	.	+	.	ID=g13507
HiC_scaffold_4	AUGUSTUS	mRNA	64304120	64388358	1.0	+	.	ID=g13507.t1;Parent=g13507;em_target=9668.ENSMPUP00000010703;em_score=660.5;em_evalue=2.6e-201;em_tcov=.;em_OGs=KOG3938@1|root,KOG3938@2759|Eukaryota,38M7W@33154|Opisthokonta,3BG5S@33208|Metazoa,3CY72@33213|Bilateria,481E5@7711|Chordata,48VX5@7742|Vertebrata,3J3KQ@40674|Mammalia,3EFEW@33554|Carnivora;em_COG_cat=TU;em_desc=GIPC PDZ domain containing family, member 2;em_max_annot_lvl=33208|Metazoa;em_Preferred_name=GIPC2;em_KEGG_ko=ko:K20056;em_BRITE=ko00000,ko04131;em_PFAMs=PDZ;em_GOs=GO:0000902,GO:0000904,GO:0001736,GO:0001738,GO:0001965,GO:0002009,GO:0003674,GO:0005488,GO:0005515,GO:0006928,GO:0006935,GO:0007164,GO:0007275,GO:0007399,GO:0007409,GO:0007411,GO:0008045,GO:0008150,GO:0009605,GO:0009653,GO:0009888,GO:0009987,GO:0016043,GO:0022008,GO:0030030,GO:0030154,GO:0030182,GO:0031175,GO:0032501,GO:0032502,GO:0032989,GO:0032990,GO:0040011,GO:0042221,GO:0042330,GO:0042802,GO:0048468,GO:0048666,GO:0048667,GO:0048699,GO:0048729,GO:0048731,GO:0048812,GO:0048856,GO:0048858,GO:0048869,GO:0050896,GO:0060429,GO:0061564,GO:0071840,GO:0097485,GO:0120036,GO:0120039
HiC_scaffold_4	AUGUSTUS	intron	64304360	64342473	1.0	+	.	ID=g13507.t1.intron1;Parent=g13507.t1
HiC_scaffold_4	AUGUSTUS	exon	64342474	64342659	.	+	.	ID=g13507.t1.exon2;Parent=g13507.t1
HiC_scaffold_4	AUGUSTUS	CDS	64342474	64342659	1.0	+	0	ID=g13507.t1.CDS2;Parent=g13507.t1
HiC_scaffold_4	AUGUSTUS	intron	64342660	64353780	1.0	+	.	ID=g13507.t1.intron2;Parent=g13507.t1
HiC_scaffold_4	AUGUSTUS	exon	64353781	64353961	.	+	.	ID=g13507.t1.exon3;Parent=g13507.t1
HiC_scaffold_4	AUGUSTUS	CDS	64353781	64353961	1.0	+	0	ID=g13507.t1.CDS3;Parent=g13507.t1
HiC_scaffold_4	AUGUSTUS	intron	64353962	64372973	1.0	+	.	ID=g13507.t1.intron3;Parent=g13507.t1
HiC_scaffold_4	AUGUSTUS	exon	64372974	64373080	.	+	.	ID=g13507.t1.exon4;Parent=g13507.t1
HiC_scaffold_4	AUGUSTUS	CDS	64372974	64373080	1.0	+	2	ID=g13507.t1.CDS4;Parent=g13507.t1
HiC_scaffold_4	AUGUSTUS	intron	64373081	64378503	1.0	+	.	ID=g13507.t1.intron4;Parent=g13507.t1
HiC_scaffold_4	AUGUSTUS	exon	64378504	64378585	.	+	.	ID=g13507.t1.exon5;Parent=g13507.t1
HiC_scaffold_4	AUGUSTUS	CDS	64378504	64378585	1.0	+	0	ID=g13507.t1.CDS5;Parent=g13507.t1
HiC_scaffold_4	AUGUSTUS	intron	64378586	64388212	1.0	+	.	ID=g13507.t1.intron5;Parent=g13507.t1
HiC_scaffold_4	AUGUSTUS	exon	64388213	64388358	.	+	.	ID=g13507.t1.exon6;Parent=g13507.t1
HiC_scaffold_4	AUGUSTUS	CDS	64388213	64388358	1.0	+	2	ID=g13507.t1.CDS6;Parent=g13507.t1
HiC_scaffold_4	AUGUSTUS	stop_codon	64388356	64388358	.	+	0	ID=g13507.t1.stop1;Parent=g13507.t1
HiC_scaffold_4	AUGUSTUS	start_codon	64674838	64674840	.	+	0	ID=g13508.t1.start1;Parent=g13508.t1
HiC_scaffold_4	AUGUSTUS	exon	64674838	64675635	.	+	.	ID=g13508.t1.exon1;Parent=g13508.t1
HiC_scaffold_4	AUGUSTUS	CDS	64674838	64675635	0.72	+	0	ID=g13508.t1.CDS1;Parent=g13508.t1
HiC_scaffold_4	AUGUSTUS	gene	64674838	64714753	.	+	.	ID=g13508
HiC_scaffold_4	AUGUSTUS	mRNA	64674838	64714753	0.72	+	.	ID=g13508.t1;Parent=g13508;em_target=9668.ENSMPUP00000010698;em_score=822.0;em_evalue=1.5e-250;em_tcov=.;em_OGs=KOG3656@1|root,KOG3656@2759|Eukaryota,38FIE@33154|Opisthokonta,3BGFU@33208|Metazoa,3CXYG@33213|Bilateria,488FU@7711|Chordata,48ZIA@7742|Vertebrata,3J356@40674|Mammalia,3ET0V@33554|Carnivora;em_COG_cat=T;em_desc=prostaglandin F receptor;em_max_annot_lvl=33208|Metazoa;em_Preferred_name=PTGFR;em_KEGG_ko=ko:K04262;em_KEGG_Pathway=ko04020,ko04072,ko04080,map04020,map04072,map04080;em_BRITE=ko00000,ko00001,ko04030;em_PFAMs=7tm_1;em_GOs=GO:0000003,GO:0001101,GO:0002237,GO:0003674,GO:0004888,GO:0004930,GO:0004953,GO:0004954,GO:0004955,GO:0004958,GO:0005575,GO:0005576,GO:0005622,GO:0005623,GO:0005737,GO:0005886,GO:0005887,GO:0007154,GO:0007165,GO:0007186,GO:0007567,GO:0008150,GO:0008284,GO:0009605,GO:0009607,GO:0009617,GO:0009719,GO:0009725,GO:0009893,GO:0009987,GO:0010033,GO:0010468,GO:0010604,GO:0010628,GO:0010941,GO:0014070,GO:0016020,GO:0016021,GO:0019222,GO:0019722,GO:0019932,GO:0022414,GO:0023052,GO:0031224,GO:0031226,GO:0032355,GO:0032496,GO:0032501,GO:0032870,GO:0033993,GO:0034694,GO:0035556,GO:0035584,GO:0038023,GO:0042127,GO:0042221,GO:0042981,GO:0043066,GO:0043067,GO:0043069,GO:0043207,GO:0044424,GO:0044425,GO:0044459,GO:0044464,GO:0044703,GO:0044706,GO:0048518,GO:0048519,GO:0048522,GO:0048523,GO:0050789,GO:0050794,GO:0050896,GO:0051704,GO:0051707,GO:0051716,GO:0060089,GO:0060255,GO:0060548,GO:0065007,GO:0070542,GO:0070887,GO:0071229,GO:0071310,GO:0071379,GO:0071396,GO:0071398,GO:0071495,GO:0071798,GO:0071799,GO:0071944,GO:0097305,GO:0097306,GO:1901654,GO:1901655,GO:1901700,GO:1901701
HiC_scaffold_4	AUGUSTUS	intron	64675636	64714450	0.98	+	.	ID=g13508.t1.intron1;Parent=g13508.t1
HiC_scaffold_4	AUGUSTUS	exon	64714451	64714753	.	+	.	ID=g13508.t1.exon2;Parent=g13508.t1
HiC_scaffold_4	AUGUSTUS	CDS	64714451	64714753	0.99	+	0	ID=g13508.t1.CDS2;Parent=g13508.t1
HiC_scaffold_4	AUGUSTUS	stop_codon	64714751	64714753	.	+	0	ID=g13508.t1.stop1;Parent=g13508.t1
HiC_scaffold_4	AUGUSTUS	start_codon	64773115	64773117	.	+	0	ID=g13509.t1.start1;Parent=g13509.t1
HiC_scaffold_4	AUGUSTUS	start_codon	64773115	64773117	.	+	0	ID=g13509.t2.start1;Parent=g13509.t2
HiC_scaffold_4	AUGUSTUS	exon	64773115	64773229	.	+	.	ID=g13509.t1.exon1;Parent=g13509.t1
HiC_scaffold_4	AUGUSTUS	CDS	64773115	64773229	1.0	+	0	ID=g13509.t1.CDS1;Parent=g13509.t1
HiC_scaffold_4	AUGUSTUS	exon	64773115	64773592	.	+	.	ID=g13509.t2.exon1;Parent=g13509.t2
HiC_scaffold_4	AUGUSTUS	CDS	64773115	64773592	1.0	+	0	ID=g13509.t2.CDS1;Parent=g13509.t2
HiC_scaffold_4	AUGUSTUS	gene	64773115	64786089	.	+	.	ID=g13509
HiC_scaffold_4	AUGUSTUS	mRNA	64773115	64786089	1.0	+	.	ID=g13509.t1;Parent=g13509;em_target=9668.ENSMPUP00000010668;em_score=620.8;em_evalue=9.8e-190;em_tcov=.;em_OGs=2CMEP@1|root,2QQ57@2759|Eukaryota,39SKQ@33154|Opisthokonta,3BC7T@33208|Metazoa,3CYD0@33213|Bilateria,48AS9@7711|Chordata,496DZ@7742|Vertebrata,3JB7P@40674|Mammalia,3ERCB@33554|Carnivora;em_COG_cat=S;em_desc=Interferon-induced protein 44-like;em_max_annot_lvl=33208|Metazoa;em_Preferred_name=IFI44L;em_GOs=GO:0002252,GO:0002376,GO:0006950,GO:0006952,GO:0006955,GO:0008150,GO:0009605,GO:0009607,GO:0009615,GO:0043207,GO:0050896,GO:0051607,GO:0051704,GO:0051707,GO:0098542;em_PFAMs=MMR_HSR1,TLD
HiC_scaffold_4	AUGUSTUS	mRNA	64773115	64786089	1.0	+	.	ID=g13509.t2;Parent=g13509;em_target=9668.ENSMPUP00000010668;em_score=863.4;em_evalue=6.1e-263;em_tcov=.;em_OGs=2CMEP@1|root,2QQ57@2759|Eukaryota,39SKQ@33154|Opisthokonta,3BC7T@33208|Metazoa,3CYD0@33213|Bilateria,48AS9@7711|Chordata,496DZ@7742|Vertebrata,3JB7P@40674|Mammalia,3ERCB@33554|Carnivora;em_COG_cat=S;em_desc=Interferon-induced protein 44-like;em_max_annot_lvl=33208|Metazoa;em_Preferred_name=IFI44L;em_GOs=GO:0002252,GO:0002376,GO:0006950,GO:0006952,GO:0006955,GO:0008150,GO:0009605,GO:0009607,GO:0009615,GO:0043207,GO:0050896,GO:0051607,GO:0051704,GO:0051707,GO:0098542;em_PFAMs=MMR_HSR1,TLD
HiC_scaffold_4	AUGUSTUS	intron	64773230	64774109	1.0	+	.	ID=g13509.t1.intron1;Parent=g13509.t1
HiC_scaffold_4	AUGUSTUS	intron	64773593	64774109	1.0	+	.	ID=g13509.t2.intron1;Parent=g13509.t2
HiC_scaffold_4	AUGUSTUS	exon	64774110	64774158	.	+	.	ID=g13509.t1.exon2;Parent=g13509.t1
HiC_scaffold_4	AUGUSTUS	exon	64774110	64774158	.	+	.	ID=g13509.t2.exon2;Parent=g13509.t2
HiC_scaffold_4	AUGUSTUS	CDS	64774110	64774158	1.0	+	2	ID=g13509.t1.CDS2;Parent=g13509.t1
HiC_scaffold_4	AUGUSTUS	CDS	64774110	64774158	1.0	+	2	ID=g13509.t2.CDS2;Parent=g13509.t2
HiC_scaffold_4	AUGUSTUS	intron	64774159	64774894	1.0	+	.	ID=g13509.t1.intron2;Parent=g13509.t1
HiC_scaffold_4	AUGUSTUS	intron	64774159	64774894	1.0	+	.	ID=g13509.t2.intron2;Parent=g13509.t2
HiC_scaffold_4	AUGUSTUS	exon	64774895	64775090	.	+	.	ID=g13509.t1.exon3;Parent=g13509.t1
HiC_scaffold_4	AUGUSTUS	exon	64774895	64775090	.	+	.	ID=g13509.t2.exon3;Parent=g13509.t2
HiC_scaffold_4	AUGUSTUS	CDS	64774895	64775090	1.0	+	1	ID=g13509.t1.CDS3;Parent=g13509.t1
HiC_scaffold_4	AUGUSTUS	CDS	64774895	64775090	1.0	+	1	ID=g13509.t2.CDS3;Parent=g13509.t2
HiC_scaffold_4	AUGUSTUS	intron	64775091	64775697	1.0	+	.	ID=g13509.t1.intron3;Parent=g13509.t1
HiC_scaffold_4	AUGUSTUS	intron	64775091	64775697	1.0	+	.	ID=g13509.t2.intron3;Parent=g13509.t2
HiC_scaffold_4	AUGUSTUS	exon	64775698	64775850	.	+	.	ID=g13509.t1.exon4;Parent=g13509.t1
HiC_scaffold_4	AUGUSTUS	exon	64775698	64775850	.	+	.	ID=g13509.t2.exon4;Parent=g13509.t2
HiC_scaffold_4	AUGUSTUS	CDS	64775698	64775850	1.0	+	0	ID=g13509.t1.CDS4;Parent=g13509.t1
HiC_scaffold_4	AUGUSTUS	CDS	64775698	64775850	1.0	+	0	ID=g13509.t2.CDS4;Parent=g13509.t2
HiC_scaffold_4	AUGUSTUS	intron	64775851	64777726	1.0	+	.	ID=g13509.t1.intron4;Parent=g13509.t1
HiC_scaffold_4	AUGUSTUS	intron	64775851	64777726	1.0	+	.	ID=g13509.t2.intron4;Parent=g13509.t2
HiC_scaffold_4	AUGUSTUS	exon	64777727	64777898	.	+	.	ID=g13509.t1.exon5;Parent=g13509.t1
HiC_scaffold_4	AUGUSTUS	exon	64777727	64777898	.	+	.	ID=g13509.t2.exon5;Parent=g13509.t2
HiC_scaffold_4	AUGUSTUS	CDS	64777727	64777898	1.0	+	0	ID=g13509.t1.CDS5;Parent=g13509.t1
HiC_scaffold_4	AUGUSTUS	CDS	64777727	64777898	1.0	+	0	ID=g13509.t2.CDS5;Parent=g13509.t2
HiC_scaffold_4	AUGUSTUS	intron	64777899	64785530	1.0	+	.	ID=g13509.t1.intron5;Parent=g13509.t1
HiC_scaffold_4	AUGUSTUS	intron	64777899	64785530	1.0	+	.	ID=g13509.t2.intron5;Parent=g13509.t2
HiC_scaffold_4	AUGUSTUS	exon	64785531	64785631	.	+	.	ID=g13509.t1.exon6;Parent=g13509.t1
HiC_scaffold_4	AUGUSTUS	exon	64785531	64785631	.	+	.	ID=g13509.t2.exon6;Parent=g13509.t2
HiC_scaffold_4	AUGUSTUS	CDS	64785531	64785631	1.0	+	2	ID=g13509.t1.CDS6;Parent=g13509.t1
HiC_scaffold_4	AUGUSTUS	CDS	64785531	64785631	1.0	+	2	ID=g13509.t2.CDS6;Parent=g13509.t2
HiC_scaffold_4	AUGUSTUS	intron	64785632	64785924	1.0	+	.	ID=g13509.t1.intron6;Parent=g13509.t1
HiC_scaffold_4	AUGUSTUS	intron	64785632	64785924	1.0	+	.	ID=g13509.t2.intron6;Parent=g13509.t2
HiC_scaffold_4	AUGUSTUS	exon	64785925	64786089	.	+	.	ID=g13509.t1.exon7;Parent=g13509.t1
HiC_scaffold_4	AUGUSTUS	exon	64785925	64786089	.	+	.	ID=g13509.t2.exon7;Parent=g13509.t2
HiC_scaffold_4	AUGUSTUS	CDS	64785925	64786089	1.0	+	0	ID=g13509.t1.CDS7;Parent=g13509.t1
HiC_scaffold_4	AUGUSTUS	CDS	64785925	64786089	1.0	+	0	ID=g13509.t2.CDS7;Parent=g13509.t2
HiC_scaffold_4	AUGUSTUS	stop_codon	64786087	64786089	.	+	0	ID=g13509.t1.stop1;Parent=g13509.t1
HiC_scaffold_4	AUGUSTUS	stop_codon	64786087	64786089	.	+	0	ID=g13509.t2.stop1;Parent=g13509.t2
HiC_scaffold_4	AUGUSTUS	start_codon	64790909	64790911	.	+	0	ID=g13510.t1.start1;Parent=g13510.t1
HiC_scaffold_4	AUGUSTUS	exon	64790909	64791365	.	+	.	ID=g13510.t1.exon1;Parent=g13510.t1
HiC_scaffold_4	AUGUSTUS	CDS	64790909	64791365	0.96	+	0	ID=g13510.t1.CDS1;Parent=g13510.t1
HiC_scaffold_4	AUGUSTUS	gene	64790909	64805868	.	+	.	ID=g13510
HiC_scaffold_4	AUGUSTUS	mRNA	64790909	64805868	0.96	+	.	ID=g13510.t1;Parent=g13510;em_target=9668.ENSMPUP00000010665;em_score=909.0;em_evalue=5.7e-277;em_tcov=.;em_OGs=2CMEP@1|root,2QQ57@2759|Eukaryota,39SKQ@33154|Opisthokonta,3BC7T@33208|Metazoa,3CYD0@33213|Bilateria,48AS9@7711|Chordata,496DZ@7742|Vertebrata,3JQ16@40674|Mammalia,3EPSD@33554|Carnivora;em_COG_cat=S;em_desc=Interferon-induced protein 44;em_max_annot_lvl=33208|Metazoa;em_Preferred_name=IFI44;em_PFAMs=MMR_HSR1,TLD;em_GOs=GO:0008150,GO:0009605,GO:0009607,GO:0009617,GO:0043207,GO:0050896,GO:0051704,GO:0051707
HiC_scaffold_4	AUGUSTUS	intron	64791366	64795138	1.0	+	.	ID=g13510.t1.intron1;Parent=g13510.t1
HiC_scaffold_4	AUGUSTUS	exon	64795139	64795175	.	+	.	ID=g13510.t1.exon2;Parent=g13510.t1
HiC_scaffold_4	AUGUSTUS	CDS	64795139	64795175	1.0	+	2	ID=g13510.t1.CDS2;Parent=g13510.t1
HiC_scaffold_4	AUGUSTUS	intron	64795176	64795955	1.0	+	.	ID=g13510.t1.intron2;Parent=g13510.t1
HiC_scaffold_4	AUGUSTUS	exon	64795956	64796151	.	+	.	ID=g13510.t1.exon3;Parent=g13510.t1
HiC_scaffold_4	AUGUSTUS	CDS	64795956	64796151	1.0	+	1	ID=g13510.t1.CDS3;Parent=g13510.t1
HiC_scaffold_4	AUGUSTUS	intron	64796152	64797859	1.0	+	.	ID=g13510.t1.intron3;Parent=g13510.t1
HiC_scaffold_4	AUGUSTUS	exon	64797860	64798009	.	+	.	ID=g13510.t1.exon4;Parent=g13510.t1
HiC_scaffold_4	AUGUSTUS	CDS	64797860	64798009	1.0	+	0	ID=g13510.t1.CDS4;Parent=g13510.t1
HiC_scaffold_4	AUGUSTUS	intron	64798010	64800579	1.0	+	.	ID=g13510.t1.intron4;Parent=g13510.t1
HiC_scaffold_4	AUGUSTUS	exon	64800580	64800751	.	+	.	ID=g13510.t1.exon5;Parent=g13510.t1
HiC_scaffold_4	AUGUSTUS	CDS	64800580	64800751	1.0	+	0	ID=g13510.t1.CDS5;Parent=g13510.t1
HiC_scaffold_4	AUGUSTUS	intron	64800752	64801800	1.0	+	.	ID=g13510.t1.intron5;Parent=g13510.t1
HiC_scaffold_4	AUGUSTUS	exon	64801801	64801901	.	+	.	ID=g13510.t1.exon6;Parent=g13510.t1
HiC_scaffold_4	AUGUSTUS	CDS	64801801	64801901	1.0	+	2	ID=g13510.t1.CDS6;Parent=g13510.t1
HiC_scaffold_4	AUGUSTUS	intron	64801902	64804593	1.0	+	.	ID=g13510.t1.intron6;Parent=g13510.t1
HiC_scaffold_4	AUGUSTUS	exon	64804594	64804768	.	+	.	ID=g13510.t1.exon7;Parent=g13510.t1
HiC_scaffold_4	AUGUSTUS	CDS	64804594	64804768	1.0	+	0	ID=g13510.t1.CDS7;Parent=g13510.t1
HiC_scaffold_4	AUGUSTUS	intron	64804769	64805836	1.0	+	.	ID=g13510.t1.intron7;Parent=g13510.t1
HiC_scaffold_4	AUGUSTUS	exon	64805837	64805868	.	+	.	ID=g13510.t1.exon8;Parent=g13510.t1
HiC_scaffold_4	AUGUSTUS	CDS	64805837	64805868	1.0	+	2	ID=g13510.t1.CDS8;Parent=g13510.t1
HiC_scaffold_4	AUGUSTUS	stop_codon	64805866	64805868	.	+	0	ID=g13510.t1.stop1;Parent=g13510.t1
HiC_scaffold_4	AUGUSTUS	stop_codon	64986262	64986264	.	-	0	ID=g13511.t1.stop1;Parent=g13511.t1
HiC_scaffold_4	AUGUSTUS	exon	64986262	64986324	.	-	.	ID=g13511.t1.exon1;Parent=g13511.t1
HiC_scaffold_4	AUGUSTUS	CDS	64986262	64986324	1.0	-	0	ID=g13511.t1.CDS1;Parent=g13511.t1
HiC_scaffold_4	AUGUSTUS	gene	64986262	65091868	.	-	.	ID=g13511
HiC_scaffold_4	AUGUSTUS	mRNA	64986262	65091868	1.0	-	.	ID=g13511.t1;Parent=g13511;em_target=9668.ENSMPUP00000010661;em_score=1697.4;em_evalue=0.0;em_tcov=.;em_OGs=KOG1217@1|root,KOG4193@1|root,KOG1217@2759|Eukaryota,KOG4193@2759|Eukaryota,39RH0@33154|Opisthokonta,3BAVG@33208|Metazoa,3CUWX@33213|Bilateria,483ER@7711|Chordata,491KF@7742|Vertebrata,3J9U9@40674|Mammalia,3EGVB@33554|Carnivora;em_COG_cat=T;em_desc=EGF, latrophilin and seven transmembrane;em_max_annot_lvl=33208|Metazoa;em_Preferred_name=ELTD1;em_KEGG_ko=ko:K04595;em_BRITE=ko00000,ko04030;em_PFAMs=7tm_2,EGF_CA,GAIN,GPS;em_GOs=GO:0003674,GO:0004888,GO:0004930,GO:0005488,GO:0005515,GO:0005575,GO:0005622,GO:0005623,GO:0005737,GO:0005886,GO:0007154,GO:0007165,GO:0007186,GO:0008150,GO:0009987,GO:0016020,GO:0016021,GO:0023052,GO:0031224,GO:0031410,GO:0031982,GO:0038023,GO:0043226,GO:0043227,GO:0043229,GO:0044424,GO:0044425,GO:0044444,GO:0044464,GO:0046983,GO:0050789,GO:0050794,GO:0050896,GO:0051716,GO:0060089,GO:0065007,GO:0071944,GO:0097708
HiC_scaffold_4	AUGUSTUS	intron	64986325	64987075	1.0	-	.	ID=g13511.t1.intron1;Parent=g13511.t1
HiC_scaffold_4	AUGUSTUS	exon	64987076	64987244	.	-	.	ID=g13511.t1.exon2;Parent=g13511.t1
HiC_scaffold_4	AUGUSTUS	CDS	64987076	64987244	1.0	-	1	ID=g13511.t1.CDS2;Parent=g13511.t1
HiC_scaffold_4	AUGUSTUS	intron	64987245	64988568	1.0	-	.	ID=g13511.t1.intron2;Parent=g13511.t1
HiC_scaffold_4	AUGUSTUS	exon	64988569	64988660	.	-	.	ID=g13511.t1.exon3;Parent=g13511.t1
HiC_scaffold_4	AUGUSTUS	CDS	64988569	64988660	1.0	-	0	ID=g13511.t1.CDS3;Parent=g13511.t1
HiC_scaffold_4	AUGUSTUS	intron	64988661	65014184	1.0	-	.	ID=g13511.t1.intron3;Parent=g13511.t1
HiC_scaffold_4	AUGUSTUS	exon	65014185	65014251	.	-	.	ID=g13511.t1.exon4;Parent=g13511.t1
HiC_scaffold_4	AUGUSTUS	CDS	65014185	65014251	1.0	-	1	ID=g13511.t1.CDS4;Parent=g13511.t1
HiC_scaffold_4	AUGUSTUS	intron	65014252	65014374	1.0	-	.	ID=g13511.t1.intron4;Parent=g13511.t1
HiC_scaffold_4	AUGUSTUS	exon	65014375	65014595	.	-	.	ID=g13511.t1.exon5;Parent=g13511.t1
HiC_scaffold_4	AUGUSTUS	CDS	65014375	65014595	1.0	-	0	ID=g13511.t1.CDS5;Parent=g13511.t1
HiC_scaffold_4	AUGUSTUS	intron	65014596	65016627	1.0	-	.	ID=g13511.t1.intron5;Parent=g13511.t1
HiC_scaffold_4	AUGUSTUS	exon	65016628	65016831	.	-	.	ID=g13511.t1.exon6;Parent=g13511.t1
HiC_scaffold_4	AUGUSTUS	CDS	65016628	65016831	1.0	-	0	ID=g13511.t1.CDS6;Parent=g13511.t1
HiC_scaffold_4	AUGUSTUS	intron	65016832	65018071	1.0	-	.	ID=g13511.t1.intron6;Parent=g13511.t1
HiC_scaffold_4	AUGUSTUS	exon	65018072	65018245	.	-	.	ID=g13511.t1.exon7;Parent=g13511.t1
HiC_scaffold_4	AUGUSTUS	CDS	65018072	65018245	1.0	-	0	ID=g13511.t1.CDS7;Parent=g13511.t1
HiC_scaffold_4	AUGUSTUS	intron	65018246	65020628	1.0	-	.	ID=g13511.t1.intron7;Parent=g13511.t1
HiC_scaffold_4	AUGUSTUS	exon	65020629	65020834	.	-	.	ID=g13511.t1.exon8;Parent=g13511.t1
HiC_scaffold_4	AUGUSTUS	CDS	65020629	65020834	1.0	-	2	ID=g13511.t1.CDS8;Parent=g13511.t1
HiC_scaffold_4	AUGUSTUS	intron	65020835	65025661	1.0	-	.	ID=g13511.t1.intron8;Parent=g13511.t1
HiC_scaffold_4	AUGUSTUS	exon	65025662	65025778	.	-	.	ID=g13511.t1.exon9;Parent=g13511.t1
HiC_scaffold_4	AUGUSTUS	CDS	65025662	65025778	1.0	-	2	ID=g13511.t1.CDS9;Parent=g13511.t1
HiC_scaffold_4	AUGUSTUS	intron	65025779	65026864	1.0	-	.	ID=g13511.t1.intron9;Parent=g13511.t1
HiC_scaffold_4	AUGUSTUS	exon	65026865	65027048	.	-	.	ID=g13511.t1.exon10;Parent=g13511.t1
HiC_scaffold_4	AUGUSTUS	CDS	65026865	65027048	1.0	-	0	ID=g13511.t1.CDS10;Parent=g13511.t1
HiC_scaffold_4	AUGUSTUS	intron	65027049	65027154	1.0	-	.	ID=g13511.t1.intron10;Parent=g13511.t1
HiC_scaffold_4	AUGUSTUS	exon	65027155	65027334	.	-	.	ID=g13511.t1.exon11;Parent=g13511.t1
HiC_scaffold_4	AUGUSTUS	CDS	65027155	65027334	1.0	-	0	ID=g13511.t1.CDS11;Parent=g13511.t1
HiC_scaffold_4	AUGUSTUS	intron	65027335	65028147	1.0	-	.	ID=g13511.t1.intron11;Parent=g13511.t1
HiC_scaffold_4	AUGUSTUS	exon	65028148	65028218	.	-	.	ID=g13511.t1.exon12;Parent=g13511.t1
HiC_scaffold_4	AUGUSTUS	CDS	65028148	65028218	1.0	-	2	ID=g13511.t1.CDS12;Parent=g13511.t1
HiC_scaffold_4	AUGUSTUS	intron	65028219	65028920	1.0	-	.	ID=g13511.t1.intron12;Parent=g13511.t1
HiC_scaffold_4	AUGUSTUS	exon	65028921	65029070	.	-	.	ID=g13511.t1.exon13;Parent=g13511.t1
HiC_scaffold_4	AUGUSTUS	CDS	65028921	65029070	1.0	-	2	ID=g13511.t1.CDS13;Parent=g13511.t1
HiC_scaffold_4	AUGUSTUS	intron	65029071	65035751	1.0	-	.	ID=g13511.t1.intron13;Parent=g13511.t1
HiC_scaffold_4	AUGUSTUS	exon	65035752	65035904	.	-	.	ID=g13511.t1.exon14;Parent=g13511.t1
HiC_scaffold_4	AUGUSTUS	CDS	65035752	65035904	1.0	-	2	ID=g13511.t1.CDS14;Parent=g13511.t1
HiC_scaffold_4	AUGUSTUS	intron	65035905	65090296	1.0	-	.	ID=g13511.t1.intron14;Parent=g13511.t1
HiC_scaffold_4	AUGUSTUS	exon	65090297	65090446	.	-	.	ID=g13511.t1.exon15;Parent=g13511.t1
HiC_scaffold_4	AUGUSTUS	CDS	65090297	65090446	1.0	-	2	ID=g13511.t1.CDS15;Parent=g13511.t1
HiC_scaffold_4	AUGUSTUS	intron	65090447	65091846	1.0	-	.	ID=g13511.t1.intron15;Parent=g13511.t1
HiC_scaffold_4	AUGUSTUS	exon	65091847	65091868	.	-	.	ID=g13511.t1.exon16;Parent=g13511.t1
HiC_scaffold_4	AUGUSTUS	CDS	65091847	65091868	1.0	-	0	ID=g13511.t1.CDS16;Parent=g13511.t1
HiC_scaffold_4	AUGUSTUS	start_codon	65091866	65091868	.	-	0	ID=g13511.t1.start1;Parent=g13511.t1
HiC_scaffold_4	AUGUSTUS	stop_codon	67337380	67337382	.	-	0	ID=g13512.t1.stop1;Parent=g13512.t1
HiC_scaffold_4	AUGUSTUS	gene	67337380	67337697	.	-	.	ID=g13512
HiC_scaffold_4	AUGUSTUS	exon	67337380	67337697	.	-	.	ID=g13512.t1.exon1;Parent=g13512.t1
HiC_scaffold_4	AUGUSTUS	mRNA	67337380	67337697	1.0	-	.	ID=g13512.t1;Parent=g13512;em_target=29073.XP_008684633.1;em_score=235.3;em_evalue=9.9e-73;em_tcov=.;em_OGs=COG3474@1|root,KOG3453@2759|Eukaryota,3A3GP@33154|Opisthokonta,3BRIC@33208|Metazoa,3D83X@33213|Bilateria,48EM9@7711|Chordata,49BMX@7742|Vertebrata,3JGYD@40674|Mammalia,3EXFI@33554|Carnivora;em_COG_cat=C;em_desc=Electron carrier protein. The oxidized form of the cytochrome c heme group can accept an electron from the heme group of the cytochrome c1 subunit of cytochrome reductase. Cytochrome c then transfers this electron to the cytochrome oxidase complex, the final protein carrier in the mitochondrial electron-transport chain;em_max_annot_lvl=33208|Metazoa;em_KEGG_ko=ko:K08738;em_KEGG_Pathway=ko00920,ko01100,ko01120,ko01524,ko02020,ko04115,ko04210,ko04214,ko04215,ko04932,ko05010,ko05012,ko05014,ko05016,ko05134,ko05145,ko05152,ko05161,ko05164,ko05167,ko05168,ko05200,ko05210,ko05222,ko05416,map00920,map01100,map01120,map01524,map02020,map04115,map04210,map04214,map04215,map04932,map05010,map05012,map05014,map05016,map05134,map05145,map05152,map05161,map05164,map05167,map05168,map05200,map05210,map05222,map05416;em_KEGG_Module=M00595;em_KEGG_Reaction=R10151;em_KEGG_rclass=RC03151,RC03152;em_BRITE=ko00000,ko00001,ko00002;em_KEGG_TC=3.D.4.6;em_PFAMs=Cytochrom_C;em_Preferred_name=CYCS;em_GOs=GO:0000003,GO:0000159,GO:0003006,GO:0003674,GO:0003824,GO:0005488,GO:0005575,GO:0005622,GO:0005623,GO:0005634,GO:0005737,GO:0005739,GO:0005740,GO:0005743,GO:0005758,GO:0005829,GO:0006091,GO:0006119,GO:0006122,GO:0006123,GO:0006139,GO:0006163,GO:0006725,GO:0006753,GO:0006793,GO:0006796,GO:0006807,GO:0006915,GO:0006919,GO:0006950,GO:0006979,GO:0006996,GO:0007005,GO:0007154,GO:0007165,GO:0007275,GO:0007276,GO:0007281,GO:0007283,GO:0007286,GO:0007291,GO:0007349,GO:0008150,GO:0008152,GO:0008219,GO:0008287,GO:0008635,GO:0009055,GO:0009060,GO:0009117,GO:0009123,GO:0009126,GO:0009141,GO:0009144,GO:0009150,GO:0009161,GO:0009167,GO:0009199,GO:0009205,GO:0009259,GO:0009653,GO:0009893,GO:0009987,GO:0010604,GO:0010941,GO:0010942,GO:0010950,GO:0010952,GO:0012501,GO:0015980,GO:0016020,GO:0016043,GO:0016310,GO:0016491,GO:0017144,GO:0019222,GO:0019637,GO:0019646,GO:0019693,GO:0019866,GO:0019953,GO:0020037,GO:0022412,GO:0022414,GO:0022603,GO:0022900,GO:0022904,GO:0023052,GO:0030154,GO:0030162,GO:0031090,GO:0031323,GO:0031325,GO:0031966,GO:0031967,GO:0031970,GO:0031974,GO:0031975,GO:0032268,GO:0032270,GO:0032501,GO:0032502,GO:0032504,GO:0032991,GO:0033554,GO:0034599,GO:0034641,GO:0035556,GO:0042221,GO:0042773,GO:0042775,GO:0042981,GO:0043065,GO:0043067,GO:0043068,GO:0043085,GO:0043226,GO:0043227,GO:0043229,GO:0043231,GO:0043233,GO:0043280,GO:0043281,GO:0044093,GO:0044237,GO:0044238,GO:0044281,GO:0044422,GO:0044424,GO:0044425,GO:0044429,GO:0044444,GO:0044446,GO:0044464,GO:0044703,GO:0045155,GO:0045333,GO:0045595,GO:0045862,GO:0046034,GO:0046483,GO:0046668,GO:0046669,GO:0046906,GO:0048037,GO:0048232,GO:0048468,GO:0048515,GO:0048518,GO:0048522,GO:0048609,GO:0048646,GO:0048856,GO:0048869,GO:0050789,GO:0050790,GO:0050793,GO:0050794,GO:0050896,GO:0051171,GO:0051173,GO:0051239,GO:0051246,GO:0051247,GO:0051336,GO:0051345,GO:0051704,GO:0051716,GO:0052547,GO:0052548,GO:0055086,GO:0055114,GO:0060255,GO:0060284,GO:0065007,GO:0065009,GO:0070013,GO:0070469,GO:0070887,GO:0071704,GO:0071840,GO:0072521,GO:0080090,GO:0097159,GO:0097190,GO:0097193,GO:1901135,GO:1901360,GO:1901363,GO:1901564,GO:1902494,GO:1903293,GO:2000026,GO:2000027,GO:2000116,GO:2001056
HiC_scaffold_4	AUGUSTUS	CDS	67337380	67337697	1.0	-	0	ID=g13512.t1.CDS1;Parent=g13512.t1
HiC_scaffold_4	AUGUSTUS	start_codon	67337695	67337697	.	-	0	ID=g13512.t1.start1;Parent=g13512.t1
HiC_scaffold_4	AUGUSTUS	start_codon	67497851	67497853	.	+	0	ID=g13513.t1.start1;Parent=g13513.t1
HiC_scaffold_4	AUGUSTUS	start_codon	67497851	67497853	.	+	0	ID=g13513.t2.start1;Parent=g13513.t2
HiC_scaffold_4	AUGUSTUS	start_codon	67497851	67497853	.	+	0	ID=g13513.t3.start1;Parent=g13513.t3
HiC_scaffold_4	AUGUSTUS	start_codon	67497851	67497853	.	+	0	ID=g13513.t4.start1;Parent=g13513.t4
HiC_scaffold_4	gmst	start_codon	67497851	67497853	290.090835	+	0	ID=g13513.t5.start1;Parent=g13513.t5
HiC_scaffold_4	gmst	start_codon	67497851	67497853	294.010832	+	0	ID=g13513.t7.start1;Parent=g13513.t7
HiC_scaffold_4	gmst	start_codon	67497851	67497853	298.980936	+	0	ID=g13513.t6.start1;Parent=g13513.t6
HiC_scaffold_4	AUGUSTUS	exon	67497851	67497923	.	+	.	ID=g13513.t1.exon1;Parent=g13513.t1
HiC_scaffold_4	AUGUSTUS	exon	67497851	67497923	.	+	.	ID=g13513.t2.exon1;Parent=g13513.t2
HiC_scaffold_4	AUGUSTUS	exon	67497851	67497923	.	+	.	ID=g13513.t3.exon1;Parent=g13513.t3
HiC_scaffold_4	AUGUSTUS	exon	67497851	67497923	.	+	.	ID=g13513.t4.exon1;Parent=g13513.t4
HiC_scaffold_4	AUGUSTUS	CDS	67497851	67497923	1.0	+	0	ID=g13513.t1.CDS1;Parent=g13513.t1
HiC_scaffold_4	AUGUSTUS	CDS	67497851	67497923	1.0	+	0	ID=g13513.t2.CDS1;Parent=g13513.t2
HiC_scaffold_4	AUGUSTUS	CDS	67497851	67497923	1.0	+	0	ID=g13513.t3.CDS1;Parent=g13513.t3
HiC_scaffold_4	AUGUSTUS	CDS	67497851	67497923	1.0	+	0	ID=g13513.t4.CDS1;Parent=g13513.t4
HiC_scaffold_4	gmst	CDS	67497851	67497923	290.090835	+	0	ID=g13513.t5.CDS1;Parent=g13513.t5
HiC_scaffold_4	gmst	exon	67497851	67497923	290.090835	+	0	ID=g13513.t5.exon1;Parent=g13513.t5
HiC_scaffold_4	gmst	CDS	67497851	67497923	294.010832	+	0	ID=g13513.t7.CDS1;Parent=g13513.t7
HiC_scaffold_4	gmst	exon	67497851	67497923	294.010832	+	0	ID=g13513.t7.exon1;Parent=g13513.t7
HiC_scaffold_4	gmst	CDS	67497851	67497923	298.980936	+	0	ID=g13513.t6.CDS1;Parent=g13513.t6
HiC_scaffold_4	gmst	exon	67497851	67497923	298.980936	+	0	ID=g13513.t6.exon1;Parent=g13513.t6
HiC_scaffold_4	AUGUSTUS	gene	67497851	67651572	.	+	.	ID=g13513
HiC_scaffold_4	gmst	mRNA	67497851	67651572	.	+	.	ID=g13513.t5;Parent=g13513;em_target=9713.XP_006741695.1;em_score=3272.6;em_evalue=0.0;em_tcov=.;em_OGs=KOG3545@1|root,KOG4193@1|root,KOG4729@1|root,KOG3545@2759|Eukaryota,KOG4193@2759|Eukaryota,KOG4729@2759|Eukaryota,38D0U@33154|Opisthokonta,3BCMA@33208|Metazoa,3CRTM@33213|Bilateria,489KM@7711|Chordata,496HG@7742|Vertebrata,3J8TI@40674|Mammalia,3ENXY@33554|Carnivora;em_COG_cat=TW;em_desc=Adhesion G protein-coupled receptor L2;em_max_annot_lvl=33208|Metazoa;em_Preferred_name=LPHN2;em_KEGG_ko=ko:K04593;em_BRITE=ko00000,ko04030;em_PFAMs=7tm_2,GAIN,GPS,Gal_Lectin,HRM,Latrophilin,OLF;em_GOs=GO:0003674,GO:0004888,GO:0004930,GO:0005488,GO:0005515,GO:0005575,GO:0005623,GO:0007154,GO:0007165,GO:0007186,GO:0007275,GO:0007399,GO:0007417,GO:0007420,GO:0008150,GO:0009605,GO:0009607,GO:0009617,GO:0009987,GO:0016020,GO:0016021,GO:0016524,GO:0019904,GO:0023052,GO:0030165,GO:0031224,GO:0032501,GO:0032502,GO:0038023,GO:0042995,GO:0043005,GO:0043207,GO:0044087,GO:0044089,GO:0044425,GO:0044464,GO:0048513,GO:0048518,GO:0048522,GO:0048731,GO:0048856,GO:0050789,GO:0050793,GO:0050794,GO:0050803,GO:0050807,GO:0050896,GO:0051094,GO:0051128,GO:0051130,GO:0051239,GO:0051240,GO:0051704,GO:0051707,GO:0051716,GO:0051960,GO:0051962,GO:0051963,GO:0051965,GO:0060089,GO:0060322,GO:0065007,GO:0065008,GO:0097458,GO:0120025,GO:2000026
HiC_scaffold_4	gmst	mRNA	67497851	67651572	.	+	.	ID=g13513.t6;Parent=g13513;em_target=9541.XP_005542974.1;em_score=3451.5;em_evalue=0.0;em_tcov=.;em_OGs=KOG3545@1|root,KOG4193@1|root,KOG4729@1|root,KOG3545@2759|Eukaryota,KOG4193@2759|Eukaryota,KOG4729@2759|Eukaryota,38D0U@33154|Opisthokonta,3BCMA@33208|Metazoa,3CRTM@33213|Bilateria,489KM@7711|Chordata,496HG@7742|Vertebrata,3J8TI@40674|Mammalia,35DAC@314146|Euarchontoglires,4MH4P@9443|Primates,361GC@314294|Cercopithecoidea;em_COG_cat=TW;em_desc=Belongs to the G-protein coupled receptor 2 family;em_max_annot_lvl=33208|Metazoa;em_Preferred_name=LPHN2;em_KEGG_ko=ko:K04592,ko:K04593,ko:K04594;em_BRITE=ko00000,ko04030,ko04131;em_PFAMs=7tm_2,GAIN,GPS,Gal_Lectin,HRM,Latrophilin,OLF;em_GOs=GO:0003674,GO:0004888,GO:0004930,GO:0005488,GO:0005515,GO:0005575,GO:0005623,GO:0007154,GO:0007165,GO:0007186,GO:0007275,GO:0007399,GO:0007417,GO:0007420,GO:0008150,GO:0009605,GO:0009607,GO:0009617,GO:0009987,GO:0016020,GO:0016021,GO:0016524,GO:0019904,GO:0023052,GO:0030165,GO:0031224,GO:0032501,GO:0032502,GO:0038023,GO:0042995,GO:0043005,GO:0043207,GO:0044087,GO:0044089,GO:0044425,GO:0044464,GO:0048513,GO:0048518,GO:0048522,GO:0048731,GO:0048856,GO:0050789,GO:0050793,GO:0050794,GO:0050803,GO:0050807,GO:0050896,GO:0051094,GO:0051128,GO:0051130,GO:0051239,GO:0051240,GO:0051704,GO:0051707,GO:0051716,GO:0051960,GO:0051962,GO:0051963,GO:0051965,GO:0060089,GO:0060322,GO:0065007,GO:0065008,GO:0097458,GO:0120025,GO:2000026
HiC_scaffold_4	gmst	mRNA	67497851	67651572	.	+	.	ID=g13513.t7;Parent=g13513;em_target=9685.ENSFCAP00000025497;em_score=3379.6;em_evalue=0.0;em_tcov=.;em_OGs=KOG3545@1|root,KOG4193@1|root,KOG4729@1|root,KOG3545@2759|Eukaryota,KOG4193@2759|Eukaryota,KOG4729@2759|Eukaryota,38D0U@33154|Opisthokonta,3BCMA@33208|Metazoa,3CRTM@33213|Bilateria,489KM@7711|Chordata,496HG@7742|Vertebrata,3J8TI@40674|Mammalia,3ENXY@33554|Carnivora;em_COG_cat=TW;em_desc=Adhesion G protein-coupled receptor L2;em_max_annot_lvl=33208|Metazoa;em_Preferred_name=LPHN2;em_KEGG_ko=ko:K04592,ko:K04593,ko:K04594;em_BRITE=ko00000,ko04030,ko04131;em_PFAMs=7tm_2,GAIN,GPS,Gal_Lectin,HRM,Latrophilin,OLF;em_GOs=GO:0003674,GO:0004888,GO:0004930,GO:0005488,GO:0005515,GO:0005575,GO:0005623,GO:0007154,GO:0007165,GO:0007186,GO:0007275,GO:0007399,GO:0007417,GO:0007420,GO:0008150,GO:0009605,GO:0009607,GO:0009617,GO:0009987,GO:0016020,GO:0016021,GO:0016524,GO:0019904,GO:0023052,GO:0030165,GO:0031224,GO:0032501,GO:0032502,GO:0038023,GO:0042995,GO:0043005,GO:0043207,GO:0044087,GO:0044089,GO:0044425,GO:0044464,GO:0048513,GO:0048518,GO:0048522,GO:0048731,GO:0048856,GO:0050789,GO:0050793,GO:0050794,GO:0050803,GO:0050807,GO:0050896,GO:0051094,GO:0051128,GO:0051130,GO:0051239,GO:0051240,GO:0051704,GO:0051707,GO:0051716,GO:0051960,GO:0051962,GO:0051963,GO:0051965,GO:0060089,GO:0060322,GO:0065007,GO:0065008,GO:0097458,GO:0120025,GO:2000026
HiC_scaffold_4	AUGUSTUS	mRNA	67497851	67651572	1.0	+	.	ID=g13513.t1;Parent=g13513;em_target=9707.XP_004411171.1;em_score=3449.1;em_evalue=0.0;em_tcov=.;em_OGs=KOG3545@1|root,KOG4193@1|root,KOG4729@1|root,KOG3545@2759|Eukaryota,KOG4193@2759|Eukaryota,KOG4729@2759|Eukaryota,38D0U@33154|Opisthokonta,3BCMA@33208|Metazoa,3CRTM@33213|Bilateria,489KM@7711|Chordata,496HG@7742|Vertebrata,3J8TI@40674|Mammalia,3ENXY@33554|Carnivora;em_COG_cat=TW;em_desc=Adhesion G protein-coupled receptor L2;em_max_annot_lvl=33208|Metazoa;em_Preferred_name=LPHN2;em_KEGG_ko=ko:K04592,ko:K04593,ko:K04594;em_BRITE=ko00000,ko04030,ko04131;em_PFAMs=7tm_2,GAIN,GPS,Gal_Lectin,HRM,Latrophilin,OLF;em_GOs=GO:0003674,GO:0004888,GO:0004930,GO:0005488,GO:0005515,GO:0005575,GO:0005623,GO:0007154,GO:0007165,GO:0007186,GO:0007275,GO:0007399,GO:0007417,GO:0007420,GO:0008150,GO:0009605,GO:0009607,GO:0009617,GO:0009987,GO:0016020,GO:0016021,GO:0016524,GO:0019904,GO:0023052,GO:0030165,GO:0031224,GO:0032501,GO:0032502,GO:0038023,GO:0042995,GO:0043005,GO:0043207,GO:0044087,GO:0044089,GO:0044425,GO:0044464,GO:0048513,GO:0048518,GO:0048522,GO:0048731,GO:0048856,GO:0050789,GO:0050793,GO:0050794,GO:0050803,GO:0050807,GO:0050896,GO:0051094,GO:0051128,GO:0051130,GO:0051239,GO:0051240,GO:0051704,GO:0051707,GO:0051716,GO:0051960,GO:0051962,GO:0051963,GO:0051965,GO:0060089,GO:0060322,GO:0065007,GO:0065008,GO:0097458,GO:0120025,GO:2000026
HiC_scaffold_4	AUGUSTUS	mRNA	67497851	67651572	1.0	+	.	ID=g13513.t2;Parent=g13513;em_target=9694.XP_007079252.1;em_score=3406.8;em_evalue=0.0;em_tcov=.;em_OGs=KOG3545@1|root,KOG4193@1|root,KOG4729@1|root,KOG3545@2759|Eukaryota,KOG4193@2759|Eukaryota,KOG4729@2759|Eukaryota,38D0U@33154|Opisthokonta,3BCMA@33208|Metazoa,3CRTM@33213|Bilateria,489KM@7711|Chordata,496HG@7742|Vertebrata,3J8TI@40674|Mammalia,3ENXY@33554|Carnivora;em_COG_cat=TW;em_desc=Adhesion G protein-coupled receptor L2;em_max_annot_lvl=33208|Metazoa;em_Preferred_name=LPHN2;em_KEGG_ko=ko:K04592,ko:K04593,ko:K04594;em_BRITE=ko00000,ko04030,ko04131;em_PFAMs=7tm_2,GAIN,GPS,Gal_Lectin,HRM,Latrophilin,OLF;em_GOs=GO:0003674,GO:0004888,GO:0004930,GO:0005488,GO:0005515,GO:0005575,GO:0005623,GO:0007154,GO:0007165,GO:0007186,GO:0007275,GO:0007399,GO:0007417,GO:0007420,GO:0008150,GO:0009605,GO:0009607,GO:0009617,GO:0009987,GO:0016020,GO:0016021,GO:0016524,GO:0019904,GO:0023052,GO:0030165,GO:0031224,GO:0032501,GO:0032502,GO:0038023,GO:0042995,GO:0043005,GO:0043207,GO:0044087,GO:0044089,GO:0044425,GO:0044464,GO:0048513,GO:0048518,GO:0048522,GO:0048731,GO:0048856,GO:0050789,GO:0050793,GO:0050794,GO:0050803,GO:0050807,GO:0050896,GO:0051094,GO:0051128,GO:0051130,GO:0051239,GO:0051240,GO:0051704,GO:0051707,GO:0051716,GO:0051960,GO:0051962,GO:0051963,GO:0051965,GO:0060089,GO:0060322,GO:0065007,GO:0065008,GO:0097458,GO:0120025,GO:2000026
HiC_scaffold_4	AUGUSTUS	mRNA	67497851	67651572	1.0	+	.	ID=g13513.t3;Parent=g13513;em_target=9707.XP_004411171.1;em_score=3304.9;em_evalue=0.0;em_tcov=.;em_OGs=KOG3545@1|root,KOG4193@1|root,KOG4729@1|root,KOG3545@2759|Eukaryota,KOG4193@2759|Eukaryota,KOG4729@2759|Eukaryota,38D0U@33154|Opisthokonta,3BCMA@33208|Metazoa,3CRTM@33213|Bilateria,489KM@7711|Chordata,496HG@7742|Vertebrata,3J8TI@40674|Mammalia,3ENXY@33554|Carnivora;em_COG_cat=TW;em_desc=Adhesion G protein-coupled receptor L2;em_max_annot_lvl=33208|Metazoa;em_Preferred_name=LPHN2;em_KEGG_ko=ko:K04592,ko:K04593,ko:K04594;em_BRITE=ko00000,ko04030,ko04131;em_PFAMs=7tm_2,GAIN,GPS,Gal_Lectin,HRM,Latrophilin,OLF;em_GOs=GO:0003674,GO:0004888,GO:0004930,GO:0005488,GO:0005515,GO:0005575,GO:0005623,GO:0007154,GO:0007165,GO:0007186,GO:0007275,GO:0007399,GO:0007417,GO:0007420,GO:0008150,GO:0009605,GO:0009607,GO:0009617,GO:0009987,GO:0016020,GO:0016021,GO:0016524,GO:0019904,GO:0023052,GO:0030165,GO:0031224,GO:0032501,GO:0032502,GO:0038023,GO:0042995,GO:0043005,GO:0043207,GO:0044087,GO:0044089,GO:0044425,GO:0044464,GO:0048513,GO:0048518,GO:0048522,GO:0048731,GO:0048856,GO:0050789,GO:0050793,GO:0050794,GO:0050803,GO:0050807,GO:0050896,GO:0051094,GO:0051128,GO:0051130,GO:0051239,GO:0051240,GO:0051704,GO:0051707,GO:0051716,GO:0051960,GO:0051962,GO:0051963,GO:0051965,GO:0060089,GO:0060322,GO:0065007,GO:0065008,GO:0097458,GO:0120025,GO:2000026
HiC_scaffold_4	AUGUSTUS	mRNA	67497851	67651572	1.0	+	.	ID=g13513.t4;Parent=g13513;em_target=9707.XP_004411171.1;em_score=3390.2;em_evalue=0.0;em_tcov=.;em_OGs=KOG3545@1|root,KOG4193@1|root,KOG4729@1|root,KOG3545@2759|Eukaryota,KOG4193@2759|Eukaryota,KOG4729@2759|Eukaryota,38D0U@33154|Opisthokonta,3BCMA@33208|Metazoa,3CRTM@33213|Bilateria,489KM@7711|Chordata,496HG@7742|Vertebrata,3J8TI@40674|Mammalia,3ENXY@33554|Carnivora;em_COG_cat=TW;em_desc=Adhesion G protein-coupled receptor L2;em_max_annot_lvl=33208|Metazoa;em_Preferred_name=LPHN2;em_KEGG_ko=ko:K04592,ko:K04593,ko:K04594;em_BRITE=ko00000,ko04030,ko04131;em_PFAMs=7tm_2,GAIN,GPS,Gal_Lectin,HRM,Latrophilin,OLF;em_GOs=GO:0003674,GO:0004888,GO:0004930,GO:0005488,GO:0005515,GO:0005575,GO:0005623,GO:0007154,GO:0007165,GO:0007186,GO:0007275,GO:0007399,GO:0007417,GO:0007420,GO:0008150,GO:0009605,GO:0009607,GO:0009617,GO:0009987,GO:0016020,GO:0016021,GO:0016524,GO:0019904,GO:0023052,GO:0030165,GO:0031224,GO:0032501,GO:0032502,GO:0038023,GO:0042995,GO:0043005,GO:0043207,GO:0044087,GO:0044089,GO:0044425,GO:0044464,GO:0048513,GO:0048518,GO:0048522,GO:0048731,GO:0048856,GO:0050789,GO:0050793,GO:0050794,GO:0050803,GO:0050807,GO:0050896,GO:0051094,GO:0051128,GO:0051130,GO:0051239,GO:0051240,GO:0051704,GO:0051707,GO:0051716,GO:0051960,GO:0051962,GO:0051963,GO:0051965,GO:0060089,GO:0060322,GO:0065007,GO:0065008,GO:0097458,GO:0120025,GO:2000026
HiC_scaffold_4	AUGUSTUS	intron	67497924	67567105	1.0	+	.	ID=g13513.t1.intron1;Parent=g13513.t1
HiC_scaffold_4	AUGUSTUS	intron	67497924	67567105	1.0	+	.	ID=g13513.t2.intron1;Parent=g13513.t2
HiC_scaffold_4	AUGUSTUS	intron	67497924	67567105	1.0	+	.	ID=g13513.t3.intron1;Parent=g13513.t3
HiC_scaffold_4	AUGUSTUS	intron	67497924	67567105	1.0	+	.	ID=g13513.t4.intron1;Parent=g13513.t4
HiC_scaffold_4	gmst	intron	67497924	67567105	290.090835	+	0	ID=g13513.t5.intron1;Parent=g13513.t5
HiC_scaffold_4	gmst	intron	67497924	67567105	294.010832	+	0	ID=g13513.t7.intron1;Parent=g13513.t7
HiC_scaffold_4	gmst	intron	67497924	67567105	298.980936	+	0	ID=g13513.t6.intron1;Parent=g13513.t6
HiC_scaffold_4	AUGUSTUS	exon	67567106	67567319	.	+	.	ID=g13513.t1.exon2;Parent=g13513.t1
HiC_scaffold_4	AUGUSTUS	exon	67567106	67567319	.	+	.	ID=g13513.t2.exon2;Parent=g13513.t2
HiC_scaffold_4	AUGUSTUS	exon	67567106	67567319	.	+	.	ID=g13513.t3.exon2;Parent=g13513.t3
HiC_scaffold_4	AUGUSTUS	exon	67567106	67567319	.	+	.	ID=g13513.t4.exon2;Parent=g13513.t4
HiC_scaffold_4	AUGUSTUS	CDS	67567106	67567319	1.0	+	2	ID=g13513.t1.CDS2;Parent=g13513.t1
HiC_scaffold_4	AUGUSTUS	CDS	67567106	67567319	1.0	+	2	ID=g13513.t2.CDS2;Parent=g13513.t2
HiC_scaffold_4	AUGUSTUS	CDS	67567106	67567319	1.0	+	2	ID=g13513.t3.CDS2;Parent=g13513.t3
HiC_scaffold_4	AUGUSTUS	CDS	67567106	67567319	1.0	+	2	ID=g13513.t4.CDS2;Parent=g13513.t4
HiC_scaffold_4	gmst	CDS	67567106	67567319	290.090835	+	2	ID=g13513.t5.CDS2;Parent=g13513.t5
HiC_scaffold_4	gmst	exon	67567106	67567319	290.090835	+	2	ID=g13513.t5.exon2;Parent=g13513.t5
HiC_scaffold_4	gmst	CDS	67567106	67567319	294.010832	+	2	ID=g13513.t7.CDS2;Parent=g13513.t7
HiC_scaffold_4	gmst	exon	67567106	67567319	294.010832	+	2	ID=g13513.t7.exon2;Parent=g13513.t7
HiC_scaffold_4	gmst	CDS	67567106	67567319	298.980936	+	2	ID=g13513.t6.CDS2;Parent=g13513.t6
HiC_scaffold_4	gmst	exon	67567106	67567319	298.980936	+	2	ID=g13513.t6.exon2;Parent=g13513.t6
HiC_scaffold_4	AUGUSTUS	intron	67567320	67596282	1.0	+	.	ID=g13513.t1.intron2;Parent=g13513.t1
HiC_scaffold_4	AUGUSTUS	intron	67567320	67596282	1.0	+	.	ID=g13513.t2.intron2;Parent=g13513.t2
HiC_scaffold_4	AUGUSTUS	intron	67567320	67596282	1.0	+	.	ID=g13513.t3.intron2;Parent=g13513.t3
HiC_scaffold_4	AUGUSTUS	intron	67567320	67596282	1.0	+	.	ID=g13513.t4.intron2;Parent=g13513.t4
HiC_scaffold_4	gmst	intron	67567320	67596282	290.090835	+	0	ID=g13513.t5.intron2;Parent=g13513.t5
HiC_scaffold_4	gmst	intron	67567320	67596282	294.010832	+	0	ID=g13513.t7.intron2;Parent=g13513.t7
HiC_scaffold_4	gmst	intron	67567320	67596282	298.980936	+	0	ID=g13513.t6.intron2;Parent=g13513.t6
HiC_scaffold_4	AUGUSTUS	exon	67596283	67596392	.	+	.	ID=g13513.t1.exon3;Parent=g13513.t1
HiC_scaffold_4	AUGUSTUS	exon	67596283	67596392	.	+	.	ID=g13513.t2.exon3;Parent=g13513.t2
HiC_scaffold_4	AUGUSTUS	exon	67596283	67596392	.	+	.	ID=g13513.t3.exon3;Parent=g13513.t3
HiC_scaffold_4	AUGUSTUS	exon	67596283	67596392	.	+	.	ID=g13513.t4.exon3;Parent=g13513.t4
HiC_scaffold_4	AUGUSTUS	CDS	67596283	67596392	1.0	+	1	ID=g13513.t1.CDS3;Parent=g13513.t1
HiC_scaffold_4	AUGUSTUS	CDS	67596283	67596392	1.0	+	1	ID=g13513.t2.CDS3;Parent=g13513.t2
HiC_scaffold_4	AUGUSTUS	CDS	67596283	67596392	1.0	+	1	ID=g13513.t3.CDS3;Parent=g13513.t3
HiC_scaffold_4	AUGUSTUS	CDS	67596283	67596392	1.0	+	1	ID=g13513.t4.CDS3;Parent=g13513.t4
HiC_scaffold_4	gmst	CDS	67596283	67596392	290.090835	+	1	ID=g13513.t5.CDS3;Parent=g13513.t5
HiC_scaffold_4	gmst	exon	67596283	67596392	290.090835	+	1	ID=g13513.t5.exon3;Parent=g13513.t5
HiC_scaffold_4	gmst	CDS	67596283	67596392	294.010832	+	1	ID=g13513.t7.CDS3;Parent=g13513.t7
HiC_scaffold_4	gmst	exon	67596283	67596392	294.010832	+	1	ID=g13513.t7.exon3;Parent=g13513.t7
HiC_scaffold_4	gmst	CDS	67596283	67596392	298.980936	+	1	ID=g13513.t6.CDS3;Parent=g13513.t6
HiC_scaffold_4	gmst	exon	67596283	67596392	298.980936	+	1	ID=g13513.t6.exon3;Parent=g13513.t6
HiC_scaffold_4	gmst	intron	67596393	67601826	298.980936	+	0	ID=g13513.t6.intron3;Parent=g13513.t6
HiC_scaffold_4	AUGUSTUS	intron	67596393	67602769	1.0	+	.	ID=g13513.t1.intron3;Parent=g13513.t1
HiC_scaffold_4	AUGUSTUS	intron	67596393	67602769	1.0	+	.	ID=g13513.t2.intron3;Parent=g13513.t2
HiC_scaffold_4	AUGUSTUS	intron	67596393	67602769	1.0	+	.	ID=g13513.t3.intron3;Parent=g13513.t3
HiC_scaffold_4	AUGUSTUS	intron	67596393	67602769	1.0	+	.	ID=g13513.t4.intron3;Parent=g13513.t4
HiC_scaffold_4	gmst	intron	67596393	67602769	290.090835	+	0	ID=g13513.t5.intron3;Parent=g13513.t5
HiC_scaffold_4	gmst	intron	67596393	67602769	294.010832	+	0	ID=g13513.t7.intron3;Parent=g13513.t7
HiC_scaffold_4	gmst	CDS	67601827	67601841	298.980936	+	2	ID=g13513.t6.CDS4;Parent=g13513.t6
HiC_scaffold_4	gmst	exon	67601827	67601841	298.980936	+	2	ID=g13513.t6.exon4;Parent=g13513.t6
HiC_scaffold_4	gmst	intron	67601842	67602769	298.980936	+	0	ID=g13513.t6.intron4;Parent=g13513.t6
HiC_scaffold_4	AUGUSTUS	exon	67602770	67603570	.	+	.	ID=g13513.t1.exon4;Parent=g13513.t1
HiC_scaffold_4	AUGUSTUS	exon	67602770	67603570	.	+	.	ID=g13513.t2.exon4;Parent=g13513.t2
HiC_scaffold_4	AUGUSTUS	exon	67602770	67603570	.	+	.	ID=g13513.t3.exon4;Parent=g13513.t3
HiC_scaffold_4	AUGUSTUS	exon	67602770	67603570	.	+	.	ID=g13513.t4.exon4;Parent=g13513.t4
HiC_scaffold_4	AUGUSTUS	CDS	67602770	67603570	1.0	+	2	ID=g13513.t1.CDS4;Parent=g13513.t1
HiC_scaffold_4	AUGUSTUS	CDS	67602770	67603570	1.0	+	2	ID=g13513.t2.CDS4;Parent=g13513.t2
HiC_scaffold_4	AUGUSTUS	CDS	67602770	67603570	1.0	+	2	ID=g13513.t3.CDS4;Parent=g13513.t3
HiC_scaffold_4	AUGUSTUS	CDS	67602770	67603570	1.0	+	2	ID=g13513.t4.CDS4;Parent=g13513.t4
HiC_scaffold_4	gmst	CDS	67602770	67603570	290.090835	+	2	ID=g13513.t5.CDS4;Parent=g13513.t5
HiC_scaffold_4	gmst	exon	67602770	67603570	290.090835	+	2	ID=g13513.t5.exon4;Parent=g13513.t5
HiC_scaffold_4	gmst	CDS	67602770	67603570	294.010832	+	2	ID=g13513.t7.CDS4;Parent=g13513.t7
HiC_scaffold_4	gmst	exon	67602770	67603570	294.010832	+	2	ID=g13513.t7.exon4;Parent=g13513.t7
HiC_scaffold_4	gmst	CDS	67602770	67603570	298.980936	+	2	ID=g13513.t6.CDS5;Parent=g13513.t6
HiC_scaffold_4	gmst	exon	67602770	67603570	298.980936	+	2	ID=g13513.t6.exon5;Parent=g13513.t6
HiC_scaffold_4	AUGUSTUS	intron	67603571	67610371	1.0	+	.	ID=g13513.t1.intron4;Parent=g13513.t1
HiC_scaffold_4	AUGUSTUS	intron	67603571	67610371	1.0	+	.	ID=g13513.t2.intron4;Parent=g13513.t2
HiC_scaffold_4	AUGUSTUS	intron	67603571	67610371	1.0	+	.	ID=g13513.t3.intron4;Parent=g13513.t3
HiC_scaffold_4	AUGUSTUS	intron	67603571	67610371	1.0	+	.	ID=g13513.t4.intron4;Parent=g13513.t4
HiC_scaffold_4	gmst	intron	67603571	67610371	290.090835	+	0	ID=g13513.t5.intron4;Parent=g13513.t5
HiC_scaffold_4	gmst	intron	67603571	67610371	294.010832	+	0	ID=g13513.t7.intron4;Parent=g13513.t7
HiC_scaffold_4	gmst	intron	67603571	67610371	298.980936	+	0	ID=g13513.t6.intron5;Parent=g13513.t6
HiC_scaffold_4	AUGUSTUS	exon	67610372	67610665	.	+	.	ID=g13513.t1.exon5;Parent=g13513.t1
HiC_scaffold_4	AUGUSTUS	exon	67610372	67610665	.	+	.	ID=g13513.t2.exon5;Parent=g13513.t2
HiC_scaffold_4	AUGUSTUS	exon	67610372	67610665	.	+	.	ID=g13513.t3.exon5;Parent=g13513.t3
HiC_scaffold_4	AUGUSTUS	exon	67610372	67610665	.	+	.	ID=g13513.t4.exon5;Parent=g13513.t4
HiC_scaffold_4	AUGUSTUS	CDS	67610372	67610665	1.0	+	2	ID=g13513.t1.CDS5;Parent=g13513.t1
HiC_scaffold_4	AUGUSTUS	CDS	67610372	67610665	1.0	+	2	ID=g13513.t2.CDS5;Parent=g13513.t2
HiC_scaffold_4	AUGUSTUS	CDS	67610372	67610665	1.0	+	2	ID=g13513.t3.CDS5;Parent=g13513.t3
HiC_scaffold_4	AUGUSTUS	CDS	67610372	67610665	1.0	+	2	ID=g13513.t4.CDS5;Parent=g13513.t4
HiC_scaffold_4	gmst	CDS	67610372	67610665	290.090835	+	2	ID=g13513.t5.CDS5;Parent=g13513.t5
HiC_scaffold_4	gmst	exon	67610372	67610665	290.090835	+	2	ID=g13513.t5.exon5;Parent=g13513.t5
HiC_scaffold_4	gmst	CDS	67610372	67610665	294.010832	+	2	ID=g13513.t7.CDS5;Parent=g13513.t7
HiC_scaffold_4	gmst	exon	67610372	67610665	294.010832	+	2	ID=g13513.t7.exon5;Parent=g13513.t7
HiC_scaffold_4	gmst	CDS	67610372	67610665	298.980936	+	2	ID=g13513.t6.CDS6;Parent=g13513.t6
HiC_scaffold_4	gmst	exon	67610372	67610665	298.980936	+	2	ID=g13513.t6.exon6;Parent=g13513.t6
HiC_scaffold_4	AUGUSTUS	intron	67610666	67611221	1.0	+	.	ID=g13513.t1.intron5;Parent=g13513.t1
HiC_scaffold_4	AUGUSTUS	intron	67610666	67611221	1.0	+	.	ID=g13513.t2.intron5;Parent=g13513.t2
HiC_scaffold_4	AUGUSTUS	intron	67610666	67611221	1.0	+	.	ID=g13513.t3.intron5;Parent=g13513.t3
HiC_scaffold_4	AUGUSTUS	intron	67610666	67611221	1.0	+	.	ID=g13513.t4.intron5;Parent=g13513.t4
HiC_scaffold_4	gmst	intron	67610666	67611221	290.090835	+	0	ID=g13513.t5.intron5;Parent=g13513.t5
HiC_scaffold_4	gmst	intron	67610666	67611221	294.010832	+	0	ID=g13513.t7.intron5;Parent=g13513.t7
HiC_scaffold_4	gmst	intron	67610666	67611221	298.980936	+	0	ID=g13513.t6.intron6;Parent=g13513.t6
HiC_scaffold_4	AUGUSTUS	exon	67611222	67611325	.	+	.	ID=g13513.t1.exon6;Parent=g13513.t1
HiC_scaffold_4	AUGUSTUS	exon	67611222	67611325	.	+	.	ID=g13513.t2.exon6;Parent=g13513.t2
HiC_scaffold_4	AUGUSTUS	exon	67611222	67611325	.	+	.	ID=g13513.t3.exon6;Parent=g13513.t3
HiC_scaffold_4	AUGUSTUS	exon	67611222	67611325	.	+	.	ID=g13513.t4.exon6;Parent=g13513.t4
HiC_scaffold_4	AUGUSTUS	CDS	67611222	67611325	1.0	+	2	ID=g13513.t1.CDS6;Parent=g13513.t1
HiC_scaffold_4	AUGUSTUS	CDS	67611222	67611325	1.0	+	2	ID=g13513.t2.CDS6;Parent=g13513.t2
HiC_scaffold_4	AUGUSTUS	CDS	67611222	67611325	1.0	+	2	ID=g13513.t3.CDS6;Parent=g13513.t3
HiC_scaffold_4	AUGUSTUS	CDS	67611222	67611325	1.0	+	2	ID=g13513.t4.CDS6;Parent=g13513.t4
HiC_scaffold_4	gmst	CDS	67611222	67611325	290.090835	+	2	ID=g13513.t5.CDS6;Parent=g13513.t5
HiC_scaffold_4	gmst	exon	67611222	67611325	290.090835	+	2	ID=g13513.t5.exon6;Parent=g13513.t5
HiC_scaffold_4	gmst	CDS	67611222	67611325	294.010832	+	2	ID=g13513.t7.CDS6;Parent=g13513.t7
HiC_scaffold_4	gmst	exon	67611222	67611325	294.010832	+	2	ID=g13513.t7.exon6;Parent=g13513.t7
HiC_scaffold_4	gmst	CDS	67611222	67611325	298.980936	+	2	ID=g13513.t6.CDS7;Parent=g13513.t6
HiC_scaffold_4	gmst	exon	67611222	67611325	298.980936	+	2	ID=g13513.t6.exon7;Parent=g13513.t6
HiC_scaffold_4	AUGUSTUS	intron	67611326	67612188	1.0	+	.	ID=g13513.t1.intron6;Parent=g13513.t1
HiC_scaffold_4	AUGUSTUS	intron	67611326	67612188	1.0	+	.	ID=g13513.t2.intron6;Parent=g13513.t2
HiC_scaffold_4	AUGUSTUS	intron	67611326	67612188	1.0	+	.	ID=g13513.t3.intron6;Parent=g13513.t3
HiC_scaffold_4	AUGUSTUS	intron	67611326	67612188	1.0	+	.	ID=g13513.t4.intron6;Parent=g13513.t4
HiC_scaffold_4	gmst	intron	67611326	67612188	290.090835	+	0	ID=g13513.t5.intron6;Parent=g13513.t5
HiC_scaffold_4	gmst	intron	67611326	67612188	294.010832	+	0	ID=g13513.t7.intron6;Parent=g13513.t7
HiC_scaffold_4	gmst	intron	67611326	67612188	298.980936	+	0	ID=g13513.t6.intron7;Parent=g13513.t6
HiC_scaffold_4	AUGUSTUS	exon	67612189	67612374	.	+	.	ID=g13513.t1.exon7;Parent=g13513.t1
HiC_scaffold_4	AUGUSTUS	exon	67612189	67612374	.	+	.	ID=g13513.t2.exon7;Parent=g13513.t2
HiC_scaffold_4	AUGUSTUS	exon	67612189	67612374	.	+	.	ID=g13513.t3.exon7;Parent=g13513.t3
HiC_scaffold_4	AUGUSTUS	exon	67612189	67612374	.	+	.	ID=g13513.t4.exon7;Parent=g13513.t4
HiC_scaffold_4	AUGUSTUS	CDS	67612189	67612374	1.0	+	0	ID=g13513.t1.CDS7;Parent=g13513.t1
HiC_scaffold_4	AUGUSTUS	CDS	67612189	67612374	1.0	+	0	ID=g13513.t2.CDS7;Parent=g13513.t2
HiC_scaffold_4	AUGUSTUS	CDS	67612189	67612374	1.0	+	0	ID=g13513.t3.CDS7;Parent=g13513.t3
HiC_scaffold_4	AUGUSTUS	CDS	67612189	67612374	1.0	+	0	ID=g13513.t4.CDS7;Parent=g13513.t4
HiC_scaffold_4	gmst	CDS	67612189	67612374	290.090835	+	0	ID=g13513.t5.CDS7;Parent=g13513.t5
HiC_scaffold_4	gmst	exon	67612189	67612374	290.090835	+	0	ID=g13513.t5.exon7;Parent=g13513.t5
HiC_scaffold_4	gmst	CDS	67612189	67612374	294.010832	+	0	ID=g13513.t7.CDS7;Parent=g13513.t7
HiC_scaffold_4	gmst	exon	67612189	67612374	294.010832	+	0	ID=g13513.t7.exon7;Parent=g13513.t7
HiC_scaffold_4	gmst	CDS	67612189	67612374	298.980936	+	0	ID=g13513.t6.CDS8;Parent=g13513.t6
HiC_scaffold_4	gmst	exon	67612189	67612374	298.980936	+	0	ID=g13513.t6.exon8;Parent=g13513.t6
HiC_scaffold_4	AUGUSTUS	intron	67612375	67613178	1.0	+	.	ID=g13513.t1.intron7;Parent=g13513.t1
HiC_scaffold_4	AUGUSTUS	intron	67612375	67613178	1.0	+	.	ID=g13513.t2.intron7;Parent=g13513.t2
HiC_scaffold_4	AUGUSTUS	intron	67612375	67613178	1.0	+	.	ID=g13513.t3.intron7;Parent=g13513.t3
HiC_scaffold_4	gmst	intron	67612375	67613178	298.980936	+	0	ID=g13513.t6.intron8;Parent=g13513.t6
HiC_scaffold_4	AUGUSTUS	intron	67612375	67616108	1.0	+	.	ID=g13513.t4.intron7;Parent=g13513.t4
HiC_scaffold_4	gmst	intron	67612375	67616108	290.090835	+	0	ID=g13513.t5.intron7;Parent=g13513.t5
HiC_scaffold_4	gmst	intron	67612375	67616108	294.010832	+	0	ID=g13513.t7.intron7;Parent=g13513.t7
HiC_scaffold_4	AUGUSTUS	exon	67613179	67613217	.	+	.	ID=g13513.t1.exon8;Parent=g13513.t1
HiC_scaffold_4	AUGUSTUS	exon	67613179	67613217	.	+	.	ID=g13513.t2.exon8;Parent=g13513.t2
HiC_scaffold_4	AUGUSTUS	exon	67613179	67613217	.	+	.	ID=g13513.t3.exon8;Parent=g13513.t3
HiC_scaffold_4	AUGUSTUS	CDS	67613179	67613217	1.0	+	0	ID=g13513.t1.CDS8;Parent=g13513.t1
HiC_scaffold_4	AUGUSTUS	CDS	67613179	67613217	1.0	+	0	ID=g13513.t2.CDS8;Parent=g13513.t2
HiC_scaffold_4	AUGUSTUS	CDS	67613179	67613217	1.0	+	0	ID=g13513.t3.CDS8;Parent=g13513.t3
HiC_scaffold_4	gmst	CDS	67613179	67613217	298.980936	+	0	ID=g13513.t6.CDS9;Parent=g13513.t6
HiC_scaffold_4	gmst	exon	67613179	67613217	298.980936	+	0	ID=g13513.t6.exon9;Parent=g13513.t6
HiC_scaffold_4	AUGUSTUS	intron	67613218	67616108	1.0	+	.	ID=g13513.t1.intron8;Parent=g13513.t1
HiC_scaffold_4	AUGUSTUS	intron	67613218	67616108	1.0	+	.	ID=g13513.t2.intron8;Parent=g13513.t2
HiC_scaffold_4	AUGUSTUS	intron	67613218	67616108	1.0	+	.	ID=g13513.t3.intron8;Parent=g13513.t3
HiC_scaffold_4	gmst	intron	67613218	67616108	298.980936	+	0	ID=g13513.t6.intron9;Parent=g13513.t6
HiC_scaffold_4	AUGUSTUS	exon	67616109	67616292	.	+	.	ID=g13513.t1.exon9;Parent=g13513.t1
HiC_scaffold_4	AUGUSTUS	exon	67616109	67616292	.	+	.	ID=g13513.t2.exon9;Parent=g13513.t2
HiC_scaffold_4	AUGUSTUS	exon	67616109	67616292	.	+	.	ID=g13513.t3.exon9;Parent=g13513.t3
HiC_scaffold_4	AUGUSTUS	exon	67616109	67616292	.	+	.	ID=g13513.t4.exon8;Parent=g13513.t4
HiC_scaffold_4	AUGUSTUS	CDS	67616109	67616292	1.0	+	0	ID=g13513.t1.CDS9;Parent=g13513.t1
HiC_scaffold_4	AUGUSTUS	CDS	67616109	67616292	1.0	+	0	ID=g13513.t2.CDS9;Parent=g13513.t2
HiC_scaffold_4	AUGUSTUS	CDS	67616109	67616292	1.0	+	0	ID=g13513.t3.CDS9;Parent=g13513.t3
HiC_scaffold_4	AUGUSTUS	CDS	67616109	67616292	1.0	+	0	ID=g13513.t4.CDS8;Parent=g13513.t4
HiC_scaffold_4	gmst	CDS	67616109	67616292	290.090835	+	0	ID=g13513.t5.CDS8;Parent=g13513.t5
HiC_scaffold_4	gmst	exon	67616109	67616292	290.090835	+	0	ID=g13513.t5.exon8;Parent=g13513.t5
HiC_scaffold_4	gmst	CDS	67616109	67616292	294.010832	+	0	ID=g13513.t7.CDS8;Parent=g13513.t7
HiC_scaffold_4	gmst	exon	67616109	67616292	294.010832	+	0	ID=g13513.t7.exon8;Parent=g13513.t7
HiC_scaffold_4	gmst	CDS	67616109	67616292	298.980936	+	0	ID=g13513.t6.CDS10;Parent=g13513.t6
HiC_scaffold_4	gmst	exon	67616109	67616292	298.980936	+	0	ID=g13513.t6.exon10;Parent=g13513.t6
HiC_scaffold_4	AUGUSTUS	intron	67616293	67625991	1.0	+	.	ID=g13513.t1.intron9;Parent=g13513.t1
HiC_scaffold_4	AUGUSTUS	intron	67616293	67625991	1.0	+	.	ID=g13513.t2.intron9;Parent=g13513.t2
HiC_scaffold_4	AUGUSTUS	intron	67616293	67625991	1.0	+	.	ID=g13513.t3.intron9;Parent=g13513.t3
HiC_scaffold_4	AUGUSTUS	intron	67616293	67625991	1.0	+	.	ID=g13513.t4.intron8;Parent=g13513.t4
HiC_scaffold_4	gmst	intron	67616293	67625991	290.090835	+	0	ID=g13513.t5.intron8;Parent=g13513.t5
HiC_scaffold_4	gmst	intron	67616293	67625991	294.010832	+	0	ID=g13513.t7.intron8;Parent=g13513.t7
HiC_scaffold_4	gmst	intron	67616293	67625991	298.980936	+	0	ID=g13513.t6.intron10;Parent=g13513.t6
HiC_scaffold_4	AUGUSTUS	exon	67625992	67626117	.	+	.	ID=g13513.t1.exon10;Parent=g13513.t1
HiC_scaffold_4	AUGUSTUS	exon	67625992	67626117	.	+	.	ID=g13513.t2.exon10;Parent=g13513.t2
HiC_scaffold_4	AUGUSTUS	exon	67625992	67626117	.	+	.	ID=g13513.t3.exon10;Parent=g13513.t3
HiC_scaffold_4	AUGUSTUS	exon	67625992	67626117	.	+	.	ID=g13513.t4.exon9;Parent=g13513.t4
HiC_scaffold_4	AUGUSTUS	CDS	67625992	67626117	1.0	+	2	ID=g13513.t1.CDS10;Parent=g13513.t1
HiC_scaffold_4	AUGUSTUS	CDS	67625992	67626117	1.0	+	2	ID=g13513.t2.CDS10;Parent=g13513.t2
HiC_scaffold_4	AUGUSTUS	CDS	67625992	67626117	1.0	+	2	ID=g13513.t3.CDS10;Parent=g13513.t3
HiC_scaffold_4	AUGUSTUS	CDS	67625992	67626117	1.0	+	2	ID=g13513.t4.CDS9;Parent=g13513.t4
HiC_scaffold_4	gmst	CDS	67625992	67626117	290.090835	+	2	ID=g13513.t5.CDS9;Parent=g13513.t5
HiC_scaffold_4	gmst	exon	67625992	67626117	290.090835	+	2	ID=g13513.t5.exon9;Parent=g13513.t5
HiC_scaffold_4	gmst	CDS	67625992	67626117	294.010832	+	2	ID=g13513.t7.CDS9;Parent=g13513.t7
HiC_scaffold_4	gmst	exon	67625992	67626117	294.010832	+	2	ID=g13513.t7.exon9;Parent=g13513.t7
HiC_scaffold_4	gmst	CDS	67625992	67626117	298.980936	+	2	ID=g13513.t6.CDS11;Parent=g13513.t6
HiC_scaffold_4	gmst	exon	67625992	67626117	298.980936	+	2	ID=g13513.t6.exon11;Parent=g13513.t6
HiC_scaffold_4	AUGUSTUS	intron	67626118	67626387	1.0	+	.	ID=g13513.t1.intron10;Parent=g13513.t1
HiC_scaffold_4	AUGUSTUS	intron	67626118	67626387	1.0	+	.	ID=g13513.t2.intron10;Parent=g13513.t2
HiC_scaffold_4	AUGUSTUS	intron	67626118	67626387	1.0	+	.	ID=g13513.t3.intron10;Parent=g13513.t3
HiC_scaffold_4	AUGUSTUS	intron	67626118	67626387	1.0	+	.	ID=g13513.t4.intron9;Parent=g13513.t4
HiC_scaffold_4	gmst	intron	67626118	67626387	290.090835	+	0	ID=g13513.t5.intron9;Parent=g13513.t5
HiC_scaffold_4	gmst	intron	67626118	67626387	294.010832	+	0	ID=g13513.t7.intron9;Parent=g13513.t7
HiC_scaffold_4	gmst	intron	67626118	67626387	298.980936	+	0	ID=g13513.t6.intron11;Parent=g13513.t6
HiC_scaffold_4	AUGUSTUS	exon	67626388	67626593	.	+	.	ID=g13513.t1.exon11;Parent=g13513.t1
HiC_scaffold_4	AUGUSTUS	exon	67626388	67626593	.	+	.	ID=g13513.t2.exon11;Parent=g13513.t2
HiC_scaffold_4	AUGUSTUS	exon	67626388	67626593	.	+	.	ID=g13513.t3.exon11;Parent=g13513.t3
HiC_scaffold_4	AUGUSTUS	exon	67626388	67626593	.	+	.	ID=g13513.t4.exon10;Parent=g13513.t4
HiC_scaffold_4	AUGUSTUS	CDS	67626388	67626593	1.0	+	2	ID=g13513.t1.CDS11;Parent=g13513.t1
HiC_scaffold_4	AUGUSTUS	CDS	67626388	67626593	1.0	+	2	ID=g13513.t2.CDS11;Parent=g13513.t2
HiC_scaffold_4	AUGUSTUS	CDS	67626388	67626593	1.0	+	2	ID=g13513.t3.CDS11;Parent=g13513.t3
HiC_scaffold_4	AUGUSTUS	CDS	67626388	67626593	1.0	+	2	ID=g13513.t4.CDS10;Parent=g13513.t4
HiC_scaffold_4	gmst	CDS	67626388	67626593	290.090835	+	2	ID=g13513.t5.CDS10;Parent=g13513.t5
HiC_scaffold_4	gmst	exon	67626388	67626593	290.090835	+	2	ID=g13513.t5.exon10;Parent=g13513.t5
HiC_scaffold_4	gmst	CDS	67626388	67626593	294.010832	+	2	ID=g13513.t7.CDS10;Parent=g13513.t7
HiC_scaffold_4	gmst	exon	67626388	67626593	294.010832	+	2	ID=g13513.t7.exon10;Parent=g13513.t7
HiC_scaffold_4	gmst	CDS	67626388	67626593	298.980936	+	2	ID=g13513.t6.CDS12;Parent=g13513.t6
HiC_scaffold_4	gmst	exon	67626388	67626593	298.980936	+	2	ID=g13513.t6.exon12;Parent=g13513.t6
HiC_scaffold_4	AUGUSTUS	intron	67626594	67627682	1.0	+	.	ID=g13513.t1.intron11;Parent=g13513.t1
HiC_scaffold_4	AUGUSTUS	intron	67626594	67627682	1.0	+	.	ID=g13513.t2.intron11;Parent=g13513.t2
HiC_scaffold_4	AUGUSTUS	intron	67626594	67627682	1.0	+	.	ID=g13513.t3.intron11;Parent=g13513.t3
HiC_scaffold_4	AUGUSTUS	intron	67626594	67627682	1.0	+	.	ID=g13513.t4.intron10;Parent=g13513.t4
HiC_scaffold_4	gmst	intron	67626594	67627682	290.090835	+	0	ID=g13513.t5.intron10;Parent=g13513.t5
HiC_scaffold_4	gmst	intron	67626594	67627682	294.010832	+	0	ID=g13513.t7.intron10;Parent=g13513.t7
HiC_scaffold_4	gmst	intron	67626594	67627682	298.980936	+	0	ID=g13513.t6.intron12;Parent=g13513.t6
HiC_scaffold_4	AUGUSTUS	exon	67627683	67627856	.	+	.	ID=g13513.t1.exon12;Parent=g13513.t1
HiC_scaffold_4	AUGUSTUS	exon	67627683	67627856	.	+	.	ID=g13513.t2.exon12;Parent=g13513.t2
HiC_scaffold_4	AUGUSTUS	exon	67627683	67627856	.	+	.	ID=g13513.t3.exon12;Parent=g13513.t3
HiC_scaffold_4	AUGUSTUS	exon	67627683	67627856	.	+	.	ID=g13513.t4.exon11;Parent=g13513.t4
HiC_scaffold_4	AUGUSTUS	CDS	67627683	67627856	1.0	+	0	ID=g13513.t1.CDS12;Parent=g13513.t1
HiC_scaffold_4	AUGUSTUS	CDS	67627683	67627856	1.0	+	0	ID=g13513.t2.CDS12;Parent=g13513.t2
HiC_scaffold_4	AUGUSTUS	CDS	67627683	67627856	1.0	+	0	ID=g13513.t3.CDS12;Parent=g13513.t3
HiC_scaffold_4	AUGUSTUS	CDS	67627683	67627856	1.0	+	0	ID=g13513.t4.CDS11;Parent=g13513.t4
HiC_scaffold_4	gmst	CDS	67627683	67627856	290.090835	+	0	ID=g13513.t5.CDS11;Parent=g13513.t5
HiC_scaffold_4	gmst	exon	67627683	67627856	290.090835	+	0	ID=g13513.t5.exon11;Parent=g13513.t5
HiC_scaffold_4	gmst	CDS	67627683	67627856	294.010832	+	0	ID=g13513.t7.CDS11;Parent=g13513.t7
HiC_scaffold_4	gmst	exon	67627683	67627856	294.010832	+	0	ID=g13513.t7.exon11;Parent=g13513.t7
HiC_scaffold_4	gmst	CDS	67627683	67627856	298.980936	+	0	ID=g13513.t6.CDS13;Parent=g13513.t6
HiC_scaffold_4	gmst	exon	67627683	67627856	298.980936	+	0	ID=g13513.t6.exon13;Parent=g13513.t6
HiC_scaffold_4	AUGUSTUS	intron	67627857	67628819	1.0	+	.	ID=g13513.t1.intron12;Parent=g13513.t1
HiC_scaffold_4	AUGUSTUS	intron	67627857	67628819	1.0	+	.	ID=g13513.t2.intron12;Parent=g13513.t2
HiC_scaffold_4	AUGUSTUS	intron	67627857	67628819	1.0	+	.	ID=g13513.t3.intron12;Parent=g13513.t3
HiC_scaffold_4	AUGUSTUS	intron	67627857	67628819	1.0	+	.	ID=g13513.t4.intron11;Parent=g13513.t4
HiC_scaffold_4	gmst	intron	67627857	67628819	290.090835	+	0	ID=g13513.t5.intron11;Parent=g13513.t5
HiC_scaffold_4	gmst	intron	67627857	67628819	294.010832	+	0	ID=g13513.t7.intron11;Parent=g13513.t7
HiC_scaffold_4	gmst	intron	67627857	67628819	298.980936	+	0	ID=g13513.t6.intron13;Parent=g13513.t6
HiC_scaffold_4	AUGUSTUS	exon	67628820	67629029	.	+	.	ID=g13513.t1.exon13;Parent=g13513.t1
HiC_scaffold_4	AUGUSTUS	exon	67628820	67629029	.	+	.	ID=g13513.t2.exon13;Parent=g13513.t2
HiC_scaffold_4	AUGUSTUS	exon	67628820	67629029	.	+	.	ID=g13513.t3.exon13;Parent=g13513.t3
HiC_scaffold_4	AUGUSTUS	exon	67628820	67629029	.	+	.	ID=g13513.t4.exon12;Parent=g13513.t4
HiC_scaffold_4	AUGUSTUS	CDS	67628820	67629029	1.0	+	0	ID=g13513.t1.CDS13;Parent=g13513.t1
HiC_scaffold_4	AUGUSTUS	CDS	67628820	67629029	1.0	+	0	ID=g13513.t2.CDS13;Parent=g13513.t2
HiC_scaffold_4	AUGUSTUS	CDS	67628820	67629029	1.0	+	0	ID=g13513.t3.CDS13;Parent=g13513.t3
HiC_scaffold_4	AUGUSTUS	CDS	67628820	67629029	1.0	+	0	ID=g13513.t4.CDS12;Parent=g13513.t4
HiC_scaffold_4	gmst	CDS	67628820	67629029	290.090835	+	0	ID=g13513.t5.CDS12;Parent=g13513.t5
HiC_scaffold_4	gmst	exon	67628820	67629029	290.090835	+	0	ID=g13513.t5.exon12;Parent=g13513.t5
HiC_scaffold_4	gmst	CDS	67628820	67629029	294.010832	+	0	ID=g13513.t7.CDS12;Parent=g13513.t7
HiC_scaffold_4	gmst	exon	67628820	67629029	294.010832	+	0	ID=g13513.t7.exon12;Parent=g13513.t7
HiC_scaffold_4	gmst	CDS	67628820	67629029	298.980936	+	0	ID=g13513.t6.CDS14;Parent=g13513.t6
HiC_scaffold_4	gmst	exon	67628820	67629029	298.980936	+	0	ID=g13513.t6.exon14;Parent=g13513.t6
HiC_scaffold_4	AUGUSTUS	intron	67629030	67629962	1.0	+	.	ID=g13513.t1.intron13;Parent=g13513.t1
HiC_scaffold_4	AUGUSTUS	intron	67629030	67629962	1.0	+	.	ID=g13513.t2.intron13;Parent=g13513.t2
HiC_scaffold_4	AUGUSTUS	intron	67629030	67629962	1.0	+	.	ID=g13513.t3.intron13;Parent=g13513.t3
HiC_scaffold_4	AUGUSTUS	intron	67629030	67629962	1.0	+	.	ID=g13513.t4.intron12;Parent=g13513.t4
HiC_scaffold_4	gmst	intron	67629030	67629962	290.090835	+	0	ID=g13513.t5.intron12;Parent=g13513.t5
HiC_scaffold_4	gmst	intron	67629030	67629962	294.010832	+	0	ID=g13513.t7.intron12;Parent=g13513.t7
HiC_scaffold_4	gmst	intron	67629030	67629962	298.980936	+	0	ID=g13513.t6.intron14;Parent=g13513.t6
HiC_scaffold_4	AUGUSTUS	exon	67629963	67630183	.	+	.	ID=g13513.t1.exon14;Parent=g13513.t1
HiC_scaffold_4	AUGUSTUS	exon	67629963	67630183	.	+	.	ID=g13513.t2.exon14;Parent=g13513.t2
HiC_scaffold_4	AUGUSTUS	exon	67629963	67630183	.	+	.	ID=g13513.t3.exon14;Parent=g13513.t3
HiC_scaffold_4	AUGUSTUS	exon	67629963	67630183	.	+	.	ID=g13513.t4.exon13;Parent=g13513.t4
HiC_scaffold_4	AUGUSTUS	CDS	67629963	67630183	1.0	+	0	ID=g13513.t1.CDS14;Parent=g13513.t1
HiC_scaffold_4	AUGUSTUS	CDS	67629963	67630183	1.0	+	0	ID=g13513.t2.CDS14;Parent=g13513.t2
HiC_scaffold_4	AUGUSTUS	CDS	67629963	67630183	1.0	+	0	ID=g13513.t3.CDS14;Parent=g13513.t3
HiC_scaffold_4	AUGUSTUS	CDS	67629963	67630183	1.0	+	0	ID=g13513.t4.CDS13;Parent=g13513.t4
HiC_scaffold_4	gmst	CDS	67629963	67630183	290.090835	+	0	ID=g13513.t5.CDS13;Parent=g13513.t5
HiC_scaffold_4	gmst	exon	67629963	67630183	290.090835	+	0	ID=g13513.t5.exon13;Parent=g13513.t5
HiC_scaffold_4	gmst	CDS	67629963	67630183	294.010832	+	0	ID=g13513.t7.CDS13;Parent=g13513.t7
HiC_scaffold_4	gmst	exon	67629963	67630183	294.010832	+	0	ID=g13513.t7.exon13;Parent=g13513.t7
HiC_scaffold_4	gmst	CDS	67629963	67630183	298.980936	+	0	ID=g13513.t6.CDS15;Parent=g13513.t6
HiC_scaffold_4	gmst	exon	67629963	67630183	298.980936	+	0	ID=g13513.t6.exon15;Parent=g13513.t6
HiC_scaffold_4	AUGUSTUS	intron	67630184	67631507	1.0	+	.	ID=g13513.t1.intron14;Parent=g13513.t1
HiC_scaffold_4	AUGUSTUS	intron	67630184	67631507	1.0	+	.	ID=g13513.t2.intron14;Parent=g13513.t2
HiC_scaffold_4	AUGUSTUS	intron	67630184	67631507	1.0	+	.	ID=g13513.t3.intron14;Parent=g13513.t3
HiC_scaffold_4	AUGUSTUS	intron	67630184	67631507	1.0	+	.	ID=g13513.t4.intron13;Parent=g13513.t4
HiC_scaffold_4	gmst	intron	67630184	67631507	290.090835	+	0	ID=g13513.t5.intron13;Parent=g13513.t5
HiC_scaffold_4	gmst	intron	67630184	67631507	294.010832	+	0	ID=g13513.t7.intron13;Parent=g13513.t7
HiC_scaffold_4	gmst	intron	67630184	67631507	298.980936	+	0	ID=g13513.t6.intron15;Parent=g13513.t6
HiC_scaffold_4	AUGUSTUS	exon	67631508	67631574	.	+	.	ID=g13513.t1.exon15;Parent=g13513.t1
HiC_scaffold_4	AUGUSTUS	exon	67631508	67631574	.	+	.	ID=g13513.t2.exon15;Parent=g13513.t2
HiC_scaffold_4	AUGUSTUS	exon	67631508	67631574	.	+	.	ID=g13513.t3.exon15;Parent=g13513.t3
HiC_scaffold_4	AUGUSTUS	exon	67631508	67631574	.	+	.	ID=g13513.t4.exon14;Parent=g13513.t4
HiC_scaffold_4	AUGUSTUS	CDS	67631508	67631574	1.0	+	1	ID=g13513.t1.CDS15;Parent=g13513.t1
HiC_scaffold_4	AUGUSTUS	CDS	67631508	67631574	1.0	+	1	ID=g13513.t2.CDS15;Parent=g13513.t2
HiC_scaffold_4	AUGUSTUS	CDS	67631508	67631574	1.0	+	1	ID=g13513.t3.CDS15;Parent=g13513.t3
HiC_scaffold_4	AUGUSTUS	CDS	67631508	67631574	1.0	+	1	ID=g13513.t4.CDS14;Parent=g13513.t4
HiC_scaffold_4	gmst	CDS	67631508	67631574	290.090835	+	1	ID=g13513.t5.CDS14;Parent=g13513.t5
HiC_scaffold_4	gmst	exon	67631508	67631574	290.090835	+	1	ID=g13513.t5.exon14;Parent=g13513.t5
HiC_scaffold_4	gmst	CDS	67631508	67631574	294.010832	+	1	ID=g13513.t7.CDS14;Parent=g13513.t7
HiC_scaffold_4	gmst	exon	67631508	67631574	294.010832	+	1	ID=g13513.t7.exon14;Parent=g13513.t7
HiC_scaffold_4	gmst	CDS	67631508	67631574	298.980936	+	1	ID=g13513.t6.CDS16;Parent=g13513.t6
HiC_scaffold_4	gmst	exon	67631508	67631574	298.980936	+	1	ID=g13513.t6.exon16;Parent=g13513.t6
HiC_scaffold_4	AUGUSTUS	intron	67631575	67639547	1.0	+	.	ID=g13513.t1.intron15;Parent=g13513.t1
HiC_scaffold_4	AUGUSTUS	intron	67631575	67639547	1.0	+	.	ID=g13513.t2.intron15;Parent=g13513.t2
HiC_scaffold_4	AUGUSTUS	intron	67631575	67639547	1.0	+	.	ID=g13513.t3.intron15;Parent=g13513.t3
HiC_scaffold_4	AUGUSTUS	intron	67631575	67639547	1.0	+	.	ID=g13513.t4.intron14;Parent=g13513.t4
HiC_scaffold_4	gmst	intron	67631575	67639547	290.090835	+	0	ID=g13513.t5.intron14;Parent=g13513.t5
HiC_scaffold_4	gmst	intron	67631575	67639547	294.010832	+	0	ID=g13513.t7.intron14;Parent=g13513.t7
HiC_scaffold_4	gmst	intron	67631575	67639547	298.980936	+	0	ID=g13513.t6.intron16;Parent=g13513.t6
HiC_scaffold_4	AUGUSTUS	exon	67639548	67639639	.	+	.	ID=g13513.t1.exon16;Parent=g13513.t1
HiC_scaffold_4	AUGUSTUS	exon	67639548	67639639	.	+	.	ID=g13513.t2.exon16;Parent=g13513.t2
HiC_scaffold_4	AUGUSTUS	exon	67639548	67639639	.	+	.	ID=g13513.t3.exon16;Parent=g13513.t3
HiC_scaffold_4	AUGUSTUS	exon	67639548	67639639	.	+	.	ID=g13513.t4.exon15;Parent=g13513.t4
HiC_scaffold_4	AUGUSTUS	CDS	67639548	67639639	1.0	+	0	ID=g13513.t1.CDS16;Parent=g13513.t1
HiC_scaffold_4	AUGUSTUS	CDS	67639548	67639639	1.0	+	0	ID=g13513.t2.CDS16;Parent=g13513.t2
HiC_scaffold_4	AUGUSTUS	CDS	67639548	67639639	1.0	+	0	ID=g13513.t3.CDS16;Parent=g13513.t3
HiC_scaffold_4	AUGUSTUS	CDS	67639548	67639639	1.0	+	0	ID=g13513.t4.CDS15;Parent=g13513.t4
HiC_scaffold_4	gmst	CDS	67639548	67639639	290.090835	+	0	ID=g13513.t5.CDS15;Parent=g13513.t5
HiC_scaffold_4	gmst	exon	67639548	67639639	290.090835	+	0	ID=g13513.t5.exon15;Parent=g13513.t5
HiC_scaffold_4	gmst	CDS	67639548	67639639	294.010832	+	0	ID=g13513.t7.CDS15;Parent=g13513.t7
HiC_scaffold_4	gmst	exon	67639548	67639639	294.010832	+	0	ID=g13513.t7.exon15;Parent=g13513.t7
HiC_scaffold_4	gmst	CDS	67639548	67639639	298.980936	+	0	ID=g13513.t6.CDS17;Parent=g13513.t6
HiC_scaffold_4	gmst	exon	67639548	67639639	298.980936	+	0	ID=g13513.t6.exon17;Parent=g13513.t6
HiC_scaffold_4	AUGUSTUS	intron	67639640	67640466	1.0	+	.	ID=g13513.t1.intron16;Parent=g13513.t1
HiC_scaffold_4	AUGUSTUS	intron	67639640	67640466	1.0	+	.	ID=g13513.t3.intron16;Parent=g13513.t3
HiC_scaffold_4	AUGUSTUS	intron	67639640	67640466	1.0	+	.	ID=g13513.t4.intron15;Parent=g13513.t4
HiC_scaffold_4	gmst	intron	67639640	67640466	298.980936	+	0	ID=g13513.t6.intron17;Parent=g13513.t6
HiC_scaffold_4	AUGUSTUS	intron	67639640	67641479	1.0	+	.	ID=g13513.t2.intron16;Parent=g13513.t2
HiC_scaffold_4	gmst	intron	67639640	67641479	290.090835	+	0	ID=g13513.t5.intron15;Parent=g13513.t5
HiC_scaffold_4	gmst	intron	67639640	67641479	294.010832	+	0	ID=g13513.t7.intron15;Parent=g13513.t7
HiC_scaffold_4	AUGUSTUS	exon	67640467	67640511	.	+	.	ID=g13513.t1.exon17;Parent=g13513.t1
HiC_scaffold_4	AUGUSTUS	exon	67640467	67640511	.	+	.	ID=g13513.t3.exon17;Parent=g13513.t3
HiC_scaffold_4	AUGUSTUS	exon	67640467	67640511	.	+	.	ID=g13513.t4.exon16;Parent=g13513.t4
HiC_scaffold_4	AUGUSTUS	CDS	67640467	67640511	1.0	+	1	ID=g13513.t1.CDS17;Parent=g13513.t1
HiC_scaffold_4	AUGUSTUS	CDS	67640467	67640511	1.0	+	1	ID=g13513.t3.CDS17;Parent=g13513.t3
HiC_scaffold_4	AUGUSTUS	CDS	67640467	67640511	1.0	+	1	ID=g13513.t4.CDS16;Parent=g13513.t4
HiC_scaffold_4	gmst	CDS	67640467	67640511	298.980936	+	1	ID=g13513.t6.CDS18;Parent=g13513.t6
HiC_scaffold_4	gmst	exon	67640467	67640511	298.980936	+	1	ID=g13513.t6.exon18;Parent=g13513.t6
HiC_scaffold_4	AUGUSTUS	intron	67640512	67641479	1.0	+	.	ID=g13513.t1.intron17;Parent=g13513.t1
HiC_scaffold_4	AUGUSTUS	intron	67640512	67641479	1.0	+	.	ID=g13513.t3.intron17;Parent=g13513.t3
HiC_scaffold_4	AUGUSTUS	intron	67640512	67641479	1.0	+	.	ID=g13513.t4.intron16;Parent=g13513.t4
HiC_scaffold_4	gmst	intron	67640512	67641479	298.980936	+	0	ID=g13513.t6.intron18;Parent=g13513.t6
HiC_scaffold_4	AUGUSTUS	exon	67641480	67641648	.	+	.	ID=g13513.t1.exon18;Parent=g13513.t1
HiC_scaffold_4	AUGUSTUS	exon	67641480	67641648	.	+	.	ID=g13513.t2.exon17;Parent=g13513.t2
HiC_scaffold_4	AUGUSTUS	exon	67641480	67641648	.	+	.	ID=g13513.t3.exon18;Parent=g13513.t3
HiC_scaffold_4	AUGUSTUS	exon	67641480	67641648	.	+	.	ID=g13513.t4.exon17;Parent=g13513.t4
HiC_scaffold_4	AUGUSTUS	CDS	67641480	67641648	1.0	+	1	ID=g13513.t1.CDS18;Parent=g13513.t1
HiC_scaffold_4	AUGUSTUS	CDS	67641480	67641648	1.0	+	1	ID=g13513.t2.CDS17;Parent=g13513.t2
HiC_scaffold_4	AUGUSTUS	CDS	67641480	67641648	1.0	+	1	ID=g13513.t3.CDS18;Parent=g13513.t3
HiC_scaffold_4	AUGUSTUS	CDS	67641480	67641648	1.0	+	1	ID=g13513.t4.CDS17;Parent=g13513.t4
HiC_scaffold_4	gmst	CDS	67641480	67641648	290.090835	+	1	ID=g13513.t5.CDS16;Parent=g13513.t5
HiC_scaffold_4	gmst	exon	67641480	67641648	290.090835	+	1	ID=g13513.t5.exon16;Parent=g13513.t5
HiC_scaffold_4	gmst	CDS	67641480	67641648	294.010832	+	1	ID=g13513.t7.CDS16;Parent=g13513.t7
HiC_scaffold_4	gmst	exon	67641480	67641648	294.010832	+	1	ID=g13513.t7.exon16;Parent=g13513.t7
HiC_scaffold_4	gmst	CDS	67641480	67641648	298.980936	+	1	ID=g13513.t6.CDS19;Parent=g13513.t6
HiC_scaffold_4	gmst	exon	67641480	67641648	298.980936	+	1	ID=g13513.t6.exon19;Parent=g13513.t6
HiC_scaffold_4	AUGUSTUS	intron	67641649	67644878	1.0	+	.	ID=g13513.t1.intron18;Parent=g13513.t1
HiC_scaffold_4	AUGUSTUS	intron	67641649	67644878	1.0	+	.	ID=g13513.t2.intron17;Parent=g13513.t2
HiC_scaffold_4	AUGUSTUS	intron	67641649	67644878	1.0	+	.	ID=g13513.t3.intron18;Parent=g13513.t3
HiC_scaffold_4	AUGUSTUS	intron	67641649	67644878	1.0	+	.	ID=g13513.t4.intron17;Parent=g13513.t4
HiC_scaffold_4	gmst	intron	67641649	67644878	290.090835	+	0	ID=g13513.t5.intron16;Parent=g13513.t5
HiC_scaffold_4	gmst	intron	67641649	67644878	294.010832	+	0	ID=g13513.t7.intron16;Parent=g13513.t7
HiC_scaffold_4	gmst	intron	67641649	67644878	298.980936	+	0	ID=g13513.t6.intron19;Parent=g13513.t6
HiC_scaffold_4	AUGUSTUS	exon	67644879	67645007	.	+	.	ID=g13513.t1.exon19;Parent=g13513.t1
HiC_scaffold_4	AUGUSTUS	exon	67644879	67645007	.	+	.	ID=g13513.t2.exon18;Parent=g13513.t2
HiC_scaffold_4	AUGUSTUS	exon	67644879	67645007	.	+	.	ID=g13513.t3.exon19;Parent=g13513.t3
HiC_scaffold_4	AUGUSTUS	exon	67644879	67645007	.	+	.	ID=g13513.t4.exon18;Parent=g13513.t4
HiC_scaffold_4	AUGUSTUS	CDS	67644879	67645007	1.0	+	0	ID=g13513.t1.CDS19;Parent=g13513.t1
HiC_scaffold_4	AUGUSTUS	CDS	67644879	67645007	1.0	+	0	ID=g13513.t2.CDS18;Parent=g13513.t2
HiC_scaffold_4	AUGUSTUS	CDS	67644879	67645007	1.0	+	0	ID=g13513.t3.CDS19;Parent=g13513.t3
HiC_scaffold_4	AUGUSTUS	CDS	67644879	67645007	1.0	+	0	ID=g13513.t4.CDS18;Parent=g13513.t4
HiC_scaffold_4	gmst	CDS	67644879	67645007	290.090835	+	0	ID=g13513.t5.CDS17;Parent=g13513.t5
HiC_scaffold_4	gmst	exon	67644879	67645007	290.090835	+	0	ID=g13513.t5.exon17;Parent=g13513.t5
HiC_scaffold_4	gmst	CDS	67644879	67645007	294.010832	+	0	ID=g13513.t7.CDS17;Parent=g13513.t7
HiC_scaffold_4	gmst	exon	67644879	67645007	294.010832	+	0	ID=g13513.t7.exon17;Parent=g13513.t7
HiC_scaffold_4	gmst	CDS	67644879	67645007	298.980936	+	0	ID=g13513.t6.CDS20;Parent=g13513.t6
HiC_scaffold_4	gmst	exon	67644879	67645007	298.980936	+	0	ID=g13513.t6.exon20;Parent=g13513.t6
HiC_scaffold_4	AUGUSTUS	intron	67645008	67645515	1.0	+	.	ID=g13513.t1.intron19;Parent=g13513.t1
HiC_scaffold_4	AUGUSTUS	intron	67645008	67645515	1.0	+	.	ID=g13513.t2.intron18;Parent=g13513.t2
HiC_scaffold_4	AUGUSTUS	intron	67645008	67645515	1.0	+	.	ID=g13513.t3.intron19;Parent=g13513.t3
HiC_scaffold_4	AUGUSTUS	intron	67645008	67645515	1.0	+	.	ID=g13513.t4.intron18;Parent=g13513.t4
HiC_scaffold_4	gmst	intron	67645008	67645515	290.090835	+	0	ID=g13513.t5.intron17;Parent=g13513.t5
HiC_scaffold_4	gmst	intron	67645008	67645515	294.010832	+	0	ID=g13513.t7.intron17;Parent=g13513.t7
HiC_scaffold_4	gmst	intron	67645008	67645515	298.980936	+	0	ID=g13513.t6.intron20;Parent=g13513.t6
HiC_scaffold_4	AUGUSTUS	exon	67645516	67645612	.	+	.	ID=g13513.t1.exon20;Parent=g13513.t1
HiC_scaffold_4	AUGUSTUS	exon	67645516	67645612	.	+	.	ID=g13513.t2.exon19;Parent=g13513.t2
HiC_scaffold_4	AUGUSTUS	exon	67645516	67645612	.	+	.	ID=g13513.t3.exon20;Parent=g13513.t3
HiC_scaffold_4	AUGUSTUS	exon	67645516	67645612	.	+	.	ID=g13513.t4.exon19;Parent=g13513.t4
HiC_scaffold_4	AUGUSTUS	CDS	67645516	67645612	1.0	+	0	ID=g13513.t1.CDS20;Parent=g13513.t1
HiC_scaffold_4	AUGUSTUS	CDS	67645516	67645612	1.0	+	0	ID=g13513.t2.CDS19;Parent=g13513.t2
HiC_scaffold_4	AUGUSTUS	CDS	67645516	67645612	1.0	+	0	ID=g13513.t3.CDS20;Parent=g13513.t3
HiC_scaffold_4	AUGUSTUS	CDS	67645516	67645612	1.0	+	0	ID=g13513.t4.CDS19;Parent=g13513.t4
HiC_scaffold_4	gmst	CDS	67645516	67645612	290.090835	+	0	ID=g13513.t5.CDS18;Parent=g13513.t5
HiC_scaffold_4	gmst	exon	67645516	67645612	290.090835	+	0	ID=g13513.t5.exon18;Parent=g13513.t5
HiC_scaffold_4	gmst	CDS	67645516	67645612	294.010832	+	0	ID=g13513.t7.CDS18;Parent=g13513.t7
HiC_scaffold_4	gmst	exon	67645516	67645612	294.010832	+	0	ID=g13513.t7.exon18;Parent=g13513.t7
HiC_scaffold_4	gmst	CDS	67645516	67645612	298.980936	+	0	ID=g13513.t6.CDS21;Parent=g13513.t6
HiC_scaffold_4	gmst	exon	67645516	67645612	298.980936	+	0	ID=g13513.t6.exon21;Parent=g13513.t6
HiC_scaffold_4	AUGUSTUS	intron	67645613	67647345	1.0	+	.	ID=g13513.t1.intron20;Parent=g13513.t1
HiC_scaffold_4	AUGUSTUS	intron	67645613	67647345	1.0	+	.	ID=g13513.t2.intron19;Parent=g13513.t2
HiC_scaffold_4	AUGUSTUS	intron	67645613	67647345	1.0	+	.	ID=g13513.t4.intron19;Parent=g13513.t4
HiC_scaffold_4	gmst	intron	67645613	67647345	294.010832	+	0	ID=g13513.t7.intron18;Parent=g13513.t7
HiC_scaffold_4	gmst	intron	67645613	67647345	298.980936	+	0	ID=g13513.t6.intron21;Parent=g13513.t6
HiC_scaffold_4	AUGUSTUS	intron	67645613	67650817	1.0	+	.	ID=g13513.t3.intron20;Parent=g13513.t3
HiC_scaffold_4	gmst	intron	67645613	67650817	290.090835	+	0	ID=g13513.t5.intron18;Parent=g13513.t5
HiC_scaffold_4	AUGUSTUS	exon	67647346	67647474	.	+	.	ID=g13513.t1.exon21;Parent=g13513.t1
HiC_scaffold_4	AUGUSTUS	exon	67647346	67647474	.	+	.	ID=g13513.t2.exon20;Parent=g13513.t2
HiC_scaffold_4	AUGUSTUS	exon	67647346	67647474	.	+	.	ID=g13513.t4.exon20;Parent=g13513.t4
HiC_scaffold_4	AUGUSTUS	CDS	67647346	67647474	1.0	+	2	ID=g13513.t1.CDS21;Parent=g13513.t1
HiC_scaffold_4	AUGUSTUS	CDS	67647346	67647474	1.0	+	2	ID=g13513.t2.CDS20;Parent=g13513.t2
HiC_scaffold_4	AUGUSTUS	CDS	67647346	67647474	1.0	+	2	ID=g13513.t4.CDS20;Parent=g13513.t4
HiC_scaffold_4	gmst	CDS	67647346	67647474	294.010832	+	2	ID=g13513.t7.CDS19;Parent=g13513.t7
HiC_scaffold_4	gmst	exon	67647346	67647474	294.010832	+	2	ID=g13513.t7.exon19;Parent=g13513.t7
HiC_scaffold_4	gmst	CDS	67647346	67647474	298.980936	+	2	ID=g13513.t6.CDS22;Parent=g13513.t6
HiC_scaffold_4	gmst	exon	67647346	67647474	298.980936	+	2	ID=g13513.t6.exon22;Parent=g13513.t6
HiC_scaffold_4	AUGUSTUS	intron	67647475	67650817	1.0	+	.	ID=g13513.t1.intron21;Parent=g13513.t1
HiC_scaffold_4	AUGUSTUS	intron	67647475	67650817	1.0	+	.	ID=g13513.t2.intron20;Parent=g13513.t2
HiC_scaffold_4	AUGUSTUS	intron	67647475	67650817	1.0	+	.	ID=g13513.t4.intron20;Parent=g13513.t4
HiC_scaffold_4	gmst	intron	67647475	67650817	294.010832	+	0	ID=g13513.t7.intron19;Parent=g13513.t7
HiC_scaffold_4	gmst	intron	67647475	67650817	298.980936	+	0	ID=g13513.t6.intron22;Parent=g13513.t6
HiC_scaffold_4	AUGUSTUS	exon	67650818	67651572	.	+	.	ID=g13513.t1.exon22;Parent=g13513.t1
HiC_scaffold_4	AUGUSTUS	exon	67650818	67651572	.	+	.	ID=g13513.t2.exon21;Parent=g13513.t2
HiC_scaffold_4	AUGUSTUS	exon	67650818	67651572	.	+	.	ID=g13513.t3.exon21;Parent=g13513.t3
HiC_scaffold_4	AUGUSTUS	exon	67650818	67651572	.	+	.	ID=g13513.t4.exon21;Parent=g13513.t4
HiC_scaffold_4	AUGUSTUS	CDS	67650818	67651572	1.0	+	2	ID=g13513.t1.CDS22;Parent=g13513.t1
HiC_scaffold_4	AUGUSTUS	CDS	67650818	67651572	1.0	+	2	ID=g13513.t2.CDS21;Parent=g13513.t2
HiC_scaffold_4	AUGUSTUS	CDS	67650818	67651572	1.0	+	2	ID=g13513.t3.CDS21;Parent=g13513.t3
HiC_scaffold_4	AUGUSTUS	CDS	67650818	67651572	1.0	+	2	ID=g13513.t4.CDS21;Parent=g13513.t4
HiC_scaffold_4	gmst	CDS	67650818	67651572	290.090835	+	2	ID=g13513.t5.CDS19;Parent=g13513.t5
HiC_scaffold_4	gmst	exon	67650818	67651572	290.090835	+	2	ID=g13513.t5.exon19;Parent=g13513.t5
HiC_scaffold_4	gmst	CDS	67650818	67651572	294.010832	+	2	ID=g13513.t7.CDS20;Parent=g13513.t7
HiC_scaffold_4	gmst	exon	67650818	67651572	294.010832	+	2	ID=g13513.t7.exon20;Parent=g13513.t7
HiC_scaffold_4	gmst	CDS	67650818	67651572	298.980936	+	2	ID=g13513.t6.CDS23;Parent=g13513.t6
HiC_scaffold_4	gmst	exon	67650818	67651572	298.980936	+	2	ID=g13513.t6.exon23;Parent=g13513.t6
HiC_scaffold_4	AUGUSTUS	stop_codon	67651570	67651572	.	+	0	ID=g13513.t1.stop1;Parent=g13513.t1
HiC_scaffold_4	AUGUSTUS	stop_codon	67651570	67651572	.	+	0	ID=g13513.t2.stop1;Parent=g13513.t2
HiC_scaffold_4	AUGUSTUS	stop_codon	67651570	67651572	.	+	0	ID=g13513.t3.stop1;Parent=g13513.t3
HiC_scaffold_4	AUGUSTUS	stop_codon	67651570	67651572	.	+	0	ID=g13513.t4.stop1;Parent=g13513.t4
HiC_scaffold_4	gmst	stop_codon	67651570	67651572	290.090835	+	0	ID=g13513.t5.stop1;Parent=g13513.t5
HiC_scaffold_4	gmst	stop_codon	67651570	67651572	294.010832	+	0	ID=g13513.t7.stop1;Parent=g13513.t7
HiC_scaffold_4	gmst	stop_codon	67651570	67651572	298.980936	+	0	ID=g13513.t6.stop1;Parent=g13513.t6
HiC_scaffold_4	AUGUSTUS	stop_codon	69374889	69374891	.	-	0	ID=g13514.t1.stop1;Parent=g13514.t1
HiC_scaffold_4	AUGUSTUS	exon	69374889	69375009	.	-	.	ID=g13514.t1.exon1;Parent=g13514.t1
HiC_scaffold_4	AUGUSTUS	CDS	69374889	69375009	1.0	-	1	ID=g13514.t1.CDS1;Parent=g13514.t1
HiC_scaffold_4	AUGUSTUS	gene	69374889	69467578	.	-	.	ID=g13514
HiC_scaffold_4	AUGUSTUS	mRNA	69374889	69467578	1.0	-	.	ID=g13514.t1;Parent=g13514;em_target=9668.ENSMPUP00000005727;em_score=2023.7;em_evalue=0.0;em_tcov=.;em_OGs=KOG2158@1|root,KOG2158@2759|Eukaryota,38BCD@33154|Opisthokonta,3BDD7@33208|Metazoa,3D2EA@33213|Bilateria,4840F@7711|Chordata,496Q9@7742|Vertebrata,3J3MY@40674|Mammalia,3ERKD@33554|Carnivora;em_COG_cat=O;em_desc=Tubulin tyrosine ligase-like family, member 7;em_max_annot_lvl=33208|Metazoa;em_Preferred_name=TTLL7;em_KEGG_ko=ko:K16583;em_BRITE=ko00000,ko01000,ko03036,ko04812;em_PFAMs=TTL;em_GOs=GO:0003674,GO:0003824,GO:0005488,GO:0005515,GO:0005575,GO:0005622,GO:0005623,GO:0005737,GO:0005829,GO:0006464,GO:0006807,GO:0008092,GO:0008150,GO:0008152,GO:0009987,GO:0015631,GO:0016874,GO:0016879,GO:0016881,GO:0018095,GO:0018193,GO:0018200,GO:0019538,GO:0036211,GO:0043014,GO:0043170,GO:0043412,GO:0044237,GO:0044238,GO:0044260,GO:0044267,GO:0044424,GO:0044444,GO:0044464,GO:0048487,GO:0070739,GO:0070740,GO:0071704,GO:0140096,GO:1901564
HiC_scaffold_4	AUGUSTUS	intron	69375010	69385571	1.0	-	.	ID=g13514.t1.intron1;Parent=g13514.t1
HiC_scaffold_4	AUGUSTUS	exon	69385572	69385745	.	-	.	ID=g13514.t1.exon2;Parent=g13514.t1
HiC_scaffold_4	AUGUSTUS	CDS	69385572	69385745	1.0	-	1	ID=g13514.t1.CDS2;Parent=g13514.t1
HiC_scaffold_4	AUGUSTUS	intron	69385746	69400744	1.0	-	.	ID=g13514.t1.intron2;Parent=g13514.t1
HiC_scaffold_4	AUGUSTUS	exon	69400745	69400905	.	-	.	ID=g13514.t1.exon3;Parent=g13514.t1
HiC_scaffold_4	AUGUSTUS	CDS	69400745	69400905	1.0	-	0	ID=g13514.t1.CDS3;Parent=g13514.t1
HiC_scaffold_4	AUGUSTUS	intron	69400906	69414502	1.0	-	.	ID=g13514.t1.intron3;Parent=g13514.t1
HiC_scaffold_4	AUGUSTUS	exon	69414503	69414583	.	-	.	ID=g13514.t1.exon4;Parent=g13514.t1
HiC_scaffold_4	AUGUSTUS	CDS	69414503	69414583	1.0	-	0	ID=g13514.t1.CDS4;Parent=g13514.t1
HiC_scaffold_4	AUGUSTUS	intron	69414584	69416569	1.0	-	.	ID=g13514.t1.intron4;Parent=g13514.t1
HiC_scaffold_4	AUGUSTUS	exon	69416570	69416704	.	-	.	ID=g13514.t1.exon5;Parent=g13514.t1
HiC_scaffold_4	AUGUSTUS	CDS	69416570	69416704	1.0	-	0	ID=g13514.t1.CDS5;Parent=g13514.t1
HiC_scaffold_4	AUGUSTUS	intron	69416705	69417697	1.0	-	.	ID=g13514.t1.intron5;Parent=g13514.t1
HiC_scaffold_4	AUGUSTUS	exon	69417698	69417903	.	-	.	ID=g13514.t1.exon6;Parent=g13514.t1
HiC_scaffold_4	AUGUSTUS	CDS	69417698	69417903	1.0	-	2	ID=g13514.t1.CDS6;Parent=g13514.t1
HiC_scaffold_4	AUGUSTUS	intron	69417904	69421439	1.0	-	.	ID=g13514.t1.intron6;Parent=g13514.t1
HiC_scaffold_4	AUGUSTUS	exon	69421440	69421638	.	-	.	ID=g13514.t1.exon7;Parent=g13514.t1
HiC_scaffold_4	AUGUSTUS	CDS	69421440	69421638	1.0	-	0	ID=g13514.t1.CDS7;Parent=g13514.t1
HiC_scaffold_4	AUGUSTUS	intron	69421639	69426219	1.0	-	.	ID=g13514.t1.intron7;Parent=g13514.t1
HiC_scaffold_4	AUGUSTUS	exon	69426220	69426306	.	-	.	ID=g13514.t1.exon8;Parent=g13514.t1
HiC_scaffold_4	AUGUSTUS	CDS	69426220	69426306	1.0	-	0	ID=g13514.t1.CDS8;Parent=g13514.t1
HiC_scaffold_4	AUGUSTUS	intron	69426307	69433712	1.0	-	.	ID=g13514.t1.intron8;Parent=g13514.t1
HiC_scaffold_4	AUGUSTUS	exon	69433713	69433848	.	-	.	ID=g13514.t1.exon9;Parent=g13514.t1
HiC_scaffold_4	AUGUSTUS	CDS	69433713	69433848	1.0	-	1	ID=g13514.t1.CDS9;Parent=g13514.t1
HiC_scaffold_4	AUGUSTUS	intron	69433849	69434879	1.0	-	.	ID=g13514.t1.intron9;Parent=g13514.t1
HiC_scaffold_4	AUGUSTUS	exon	69434880	69434953	.	-	.	ID=g13514.t1.exon10;Parent=g13514.t1
HiC_scaffold_4	AUGUSTUS	CDS	69434880	69434953	1.0	-	0	ID=g13514.t1.CDS10;Parent=g13514.t1
HiC_scaffold_4	AUGUSTUS	intron	69434954	69435038	1.0	-	.	ID=g13514.t1.intron10;Parent=g13514.t1
HiC_scaffold_4	AUGUSTUS	exon	69435039	69435186	.	-	.	ID=g13514.t1.exon11;Parent=g13514.t1
HiC_scaffold_4	AUGUSTUS	CDS	69435039	69435186	1.0	-	1	ID=g13514.t1.CDS11;Parent=g13514.t1
HiC_scaffold_4	AUGUSTUS	intron	69435187	69437401	1.0	-	.	ID=g13514.t1.intron11;Parent=g13514.t1
HiC_scaffold_4	AUGUSTUS	exon	69437402	69437496	.	-	.	ID=g13514.t1.exon12;Parent=g13514.t1
HiC_scaffold_4	AUGUSTUS	CDS	69437402	69437496	1.0	-	0	ID=g13514.t1.CDS12;Parent=g13514.t1
HiC_scaffold_4	AUGUSTUS	intron	69437497	69442362	1.0	-	.	ID=g13514.t1.intron12;Parent=g13514.t1
HiC_scaffold_4	AUGUSTUS	exon	69442363	69442521	.	-	.	ID=g13514.t1.exon13;Parent=g13514.t1
HiC_scaffold_4	AUGUSTUS	CDS	69442363	69442521	1.0	-	0	ID=g13514.t1.CDS13;Parent=g13514.t1
HiC_scaffold_4	AUGUSTUS	intron	69442522	69447539	1.0	-	.	ID=g13514.t1.intron13;Parent=g13514.t1
HiC_scaffold_4	AUGUSTUS	exon	69447540	69447704	.	-	.	ID=g13514.t1.exon14;Parent=g13514.t1
HiC_scaffold_4	AUGUSTUS	CDS	69447540	69447704	1.0	-	0	ID=g13514.t1.CDS14;Parent=g13514.t1
HiC_scaffold_4	AUGUSTUS	intron	69447705	69452673	1.0	-	.	ID=g13514.t1.intron14;Parent=g13514.t1
HiC_scaffold_4	AUGUSTUS	exon	69452674	69452890	.	-	.	ID=g13514.t1.exon15;Parent=g13514.t1
HiC_scaffold_4	AUGUSTUS	CDS	69452674	69452890	1.0	-	1	ID=g13514.t1.CDS15;Parent=g13514.t1
HiC_scaffold_4	AUGUSTUS	intron	69452891	69457192	1.0	-	.	ID=g13514.t1.intron15;Parent=g13514.t1
HiC_scaffold_4	AUGUSTUS	exon	69457193	69457351	.	-	.	ID=g13514.t1.exon16;Parent=g13514.t1
HiC_scaffold_4	AUGUSTUS	CDS	69457193	69457351	1.0	-	1	ID=g13514.t1.CDS16;Parent=g13514.t1
HiC_scaffold_4	AUGUSTUS	intron	69457352	69461374	1.0	-	.	ID=g13514.t1.intron16;Parent=g13514.t1
HiC_scaffold_4	AUGUSTUS	exon	69461375	69461442	.	-	.	ID=g13514.t1.exon17;Parent=g13514.t1
HiC_scaffold_4	AUGUSTUS	CDS	69461375	69461442	1.0	-	0	ID=g13514.t1.CDS17;Parent=g13514.t1
HiC_scaffold_4	AUGUSTUS	intron	69461443	69462634	1.0	-	.	ID=g13514.t1.intron17;Parent=g13514.t1
HiC_scaffold_4	AUGUSTUS	exon	69462635	69462756	.	-	.	ID=g13514.t1.exon18;Parent=g13514.t1
HiC_scaffold_4	AUGUSTUS	CDS	69462635	69462756	1.0	-	2	ID=g13514.t1.CDS18;Parent=g13514.t1
HiC_scaffold_4	AUGUSTUS	intron	69462757	69467217	1.0	-	.	ID=g13514.t1.intron18;Parent=g13514.t1
HiC_scaffold_4	AUGUSTUS	exon	69467218	69467349	.	-	.	ID=g13514.t1.exon19;Parent=g13514.t1
HiC_scaffold_4	AUGUSTUS	CDS	69467218	69467349	1.0	-	2	ID=g13514.t1.CDS19;Parent=g13514.t1
HiC_scaffold_4	AUGUSTUS	intron	69467350	69467553	1.0	-	.	ID=g13514.t1.intron19;Parent=g13514.t1
HiC_scaffold_4	AUGUSTUS	exon	69467554	69467578	.	-	.	ID=g13514.t1.exon20;Parent=g13514.t1
HiC_scaffold_4	AUGUSTUS	CDS	69467554	69467578	1.0	-	0	ID=g13514.t1.CDS20;Parent=g13514.t1
HiC_scaffold_4	AUGUSTUS	start_codon	69467576	69467578	.	-	0	ID=g13514.t1.start1;Parent=g13514.t1
HiC_scaffold_4	AUGUSTUS	stop_codon	69467746	69467748	.	-	0	ID=g13515.t1.stop1;Parent=g13515.t1
HiC_scaffold_4	AUGUSTUS	exon	69467746	69467749	.	-	.	ID=g13515.t1.exon1;Parent=g13515.t1
HiC_scaffold_4	AUGUSTUS	CDS	69467746	69467749	1.0	-	1	ID=g13515.t1.CDS1;Parent=g13515.t1
HiC_scaffold_4	AUGUSTUS	gene	69467746	69518192	.	-	.	ID=g13515
HiC_scaffold_4	AUGUSTUS	mRNA	69467746	69518192	1.0	-	.	ID=g13515.t1;Parent=g13515
HiC_scaffold_4	AUGUSTUS	intron	69467750	69517941	1.0	-	.	ID=g13515.t1.intron1;Parent=g13515.t1
HiC_scaffold_4	AUGUSTUS	exon	69517942	69518192	.	-	.	ID=g13515.t1.exon2;Parent=g13515.t1
HiC_scaffold_4	AUGUSTUS	CDS	69517942	69518192	1.0	-	0	ID=g13515.t1.CDS2;Parent=g13515.t1
HiC_scaffold_4	AUGUSTUS	start_codon	69518190	69518192	.	-	0	ID=g13515.t1.start1;Parent=g13515.t1
HiC_scaffold_4	gmst	start_codon	69571097	69571099	94.499423	+	0	ID=g13516.t2.start1;Parent=g13516.t2
HiC_scaffold_4	gmst	CDS	69571097	69571142	94.499423	+	0	ID=g13516.t2.CDS1;Parent=g13516.t2
HiC_scaffold_4	gmst	exon	69571097	69571142	94.499423	+	0	ID=g13516.t2.exon1;Parent=g13516.t2
HiC_scaffold_4	AUGUSTUS	gene	69571097	69688968	.	+	.	ID=g13516
HiC_scaffold_4	gmst	mRNA	69571097	69688968	.	+	.	ID=g13516.t2;Parent=g13516;em_target=1026970.XP_008824451.1;em_score=801.0;em_evalue=7.8e-244;em_tcov=.;em_OGs=KOG0616@1|root,KOG0616@2759|Eukaryota,38C4N@33154|Opisthokonta,3BD0W@33208|Metazoa,3CR67@33213|Bilateria,482MU@7711|Chordata,48YX1@7742|Vertebrata,3J33E@40674|Mammalia,35K1Z@314146|Euarchontoglires,4PVD6@9989|Rodentia;em_COG_cat=T;em_desc=cAMP-dependent protein kinase catalytic subunit beta;em_max_annot_lvl=33208|Metazoa;em_Preferred_name=PRKACB;em_GOs=GO:0000003,GO:0000166,GO:0000226,GO:0000287,GO:0000578,GO:0001654,GO:0001838,GO:0001841,GO:0001843,GO:0001932,GO:0001934,GO:0002009,GO:0002165,GO:0002218,GO:0002220,GO:0002223,GO:0002253,GO:0002376,GO:0002429,GO:0002682,GO:0002684,GO:0002757,GO:0002758,GO:0002764,GO:0002768,GO:0003002,GO:0003006,GO:0003008,GO:0003014,GO:0003091,GO:0003674,GO:0003824,GO:0004672,GO:0004674,GO:0004690,GO:0004691,GO:0005488,GO:0005515,GO:0005524,GO:0005575,GO:0005576,GO:0005622,GO:0005623,GO:0005634,GO:0005654,GO:0005737,GO:0005813,GO:0005815,GO:0005829,GO:0005856,GO:0005886,GO:0005929,GO:0005952,GO:0006355,GO:0006464,GO:0006468,GO:0006793,GO:0006796,GO:0006807,GO:0006950,GO:0006996,GO:0007010,GO:0007017,GO:0007154,GO:0007163,GO:0007165,GO:0007166,GO:0007186,GO:0007187,GO:0007188,GO:0007224,GO:0007227,GO:0007228,GO:0007275,GO:0007276,GO:0007281,GO:0007292,GO:0007308,GO:0007309,GO:0007314,GO:0007317,GO:0007350,GO:0007351,GO:0007389,GO:0007399,GO:0007423,GO:0007444,GO:0007447,GO:0007448,GO:0007472,GO:0007476,GO:0007478,GO:0007480,GO:0007552,GO:0007560,GO:0007596,GO:0007599,GO:0007610,GO:0007611,GO:0007612,GO:0007613,GO:0007615,GO:0007622,GO:0007623,GO:0007626,GO:0007635,GO:0008103,GO:0008144,GO:0008150,GO:0008152,GO:0008306,GO:0008355,GO:0008358,GO:0008359,GO:0008589,GO:0008595,GO:0009266,GO:0009410,GO:0009611,GO:0009628,GO:0009636,GO:0009653,GO:0009719,GO:0009725,GO:0009790,GO:0009791,GO:0009792,GO:0009798,GO:0009880,GO:0009886,GO:0009887,GO:0009888,GO:0009889,GO:0009893,GO:0009948,GO:0009952,GO:0009966,GO:0009968,GO:0009987,GO:0009994,GO:0010033,GO:0010243,GO:0010468,GO:0010556,GO:0010562,GO:0010604,GO:0010628,GO:0010646,GO:0010648,GO:0010941,GO:0014020,GO:0014070,GO:0015630,GO:0016020,GO:0016043,GO:0016049,GO:0016301,GO:0016310,GO:0016325,GO:0016331,GO:0016740,GO:0016772,GO:0016773,GO:0017076,GO:0019219,GO:0019220,GO:0019222,GO:0019538,GO:0019899,GO:0019932,GO:0019933,GO:0019935,GO:0019953,GO:0021700,GO:0021915,GO:0022008,GO:0022412,GO:0022414,GO:0022607,GO:0023051,GO:0023052,GO:0023057,GO:0030030,GO:0030104,GO:0030154,GO:0030162,GO:0030182,GO:0030425,GO:0030534,GO:0030554,GO:0030951,GO:0030952,GO:0031099,GO:0031102,GO:0031103,GO:0031175,GO:0031323,GO:0031325,GO:0031326,GO:0031347,GO:0031349,GO:0031399,GO:0031401,GO:0031625,GO:0031974,GO:0031981,GO:0032147,GO:0032268,GO:0032270,GO:0032501,GO:0032502,GO:0032504,GO:0032553,GO:0032555,GO:0032559,GO:0032870,GO:0032879,GO:0032991,GO:0033554,GO:0033674,GO:0033762,GO:0034199,GO:0034237,GO:0034377,GO:0034380,GO:0035107,GO:0035114,GO:0035120,GO:0035148,GO:0035218,GO:0035220,GO:0035239,GO:0035282,GO:0035295,GO:0035556,GO:0035639,GO:0036094,GO:0036211,GO:0036477,GO:0040007,GO:0040040,GO:0042048,GO:0042060,GO:0042221,GO:0042325,GO:0042327,GO:0042493,GO:0042592,GO:0042749,GO:0042752,GO:0042981,GO:0042995,GO:0043005,GO:0043009,GO:0043062,GO:0043067,GO:0043085,GO:0043167,GO:0043168,GO:0043169,GO:0043170,GO:0043226,GO:0043227,GO:0043228,GO:0043229,GO:0043231,GO:0043232,GO:0043233,GO:0043412,GO:0043434,GO:0043549,GO:0043900,GO:0043933,GO:0044085,GO:0044087,GO:0044093,GO:0044237,GO:0044238,GO:0044260,GO:0044267,GO:0044297,GO:0044389,GO:0044421,GO:0044422,GO:0044424,GO:0044428,GO:0044430,GO:0044441,GO:0044444,GO:0044446,GO:0044463,GO:0044464,GO:0044703,GO:0045088,GO:0045089,GO:0045171,GO:0045187,GO:0045471,GO:0045475,GO:0045595,GO:0045786,GO:0045859,GO:0045860,GO:0045879,GO:0045937,GO:0045992,GO:0045995,GO:0046677,GO:0046872,GO:0048149,GO:0048468,GO:0048469,GO:0048471,GO:0048477,GO:0048511,GO:0048512,GO:0048513,GO:0048518,GO:0048519,GO:0048522,GO:0048523,GO:0048563,GO:0048569,GO:0048583,GO:0048584,GO:0048585,GO:0048588,GO:0048589,GO:0048598,GO:0048599,GO:0048609,GO:0048646,GO:0048666,GO:0048678,GO:0048682,GO:0048699,GO:0048707,GO:0048729,GO:0048731,GO:0048736,GO:0048737,GO:0048749,GO:0048856,GO:0048869,GO:0048871,GO:0048878,GO:0050776,GO:0050778,GO:0050789,GO:0050790,GO:0050793,GO:0050794,GO:0050795,GO:0050804,GO:0050817,GO:0050877,GO:0050878,GO:0050890,GO:0050891,GO:0050896,GO:0051018,GO:0051090,GO:0051091,GO:0051093,GO:0051128,GO:0051171,GO:0051173,GO:0051174,GO:0051239,GO:0051241,GO:0051246,GO:0051247,GO:0051252,GO:0051338,GO:0051347,GO:0051445,GO:0051447,GO:0051704,GO:0051716,GO:0051726,GO:0051960,GO:0051961,GO:0060255,GO:0060281,GO:0060284,GO:0060341,GO:0060429,GO:0060560,GO:0060562,GO:0060606,GO:0061564,GO:0065003,GO:0065005,GO:0065007,GO:0065008,GO:0065009,GO:0070013,GO:0070613,GO:0070887,GO:0071310,GO:0071375,GO:0071377,GO:0071417,GO:0071495,GO:0071704,GO:0071825,GO:0071827,GO:0071840,GO:0071944,GO:0072175,GO:0080090,GO:0080134,GO:0097006,GO:0097159,GO:0097305,GO:0097332,GO:0097338,GO:0097367,GO:0097447,GO:0097458,GO:0097546,GO:0099177,GO:0120025,GO:0120036,GO:0120038,GO:0140096,GO:1901265,GO:1901363,GO:1901564,GO:1901620,GO:1901621,GO:1901652,GO:1901653,GO:1901698,GO:1901699,GO:1901700,GO:1901701,GO:1902875,GO:1903317,GO:1903429,GO:1903506,GO:1904580,GO:1905879,GO:2000026,GO:2000112,GO:2000241,GO:2000242,GO:2001141;em_EC=2.7.11.11;em_KEGG_ko=ko:K04345;em_KEGG_Pathway=ko01522,ko04010,ko04014,ko04020,ko04024,ko04062,ko04113,ko04114,ko04138,ko04140,ko04211,ko04213,ko04261,ko04270,ko04310,ko04340,ko04341,ko04371,ko04530,ko04540,ko04611,ko04713,ko04714,ko04720,ko04723,ko04724,ko04725,ko04726,ko04727,ko04728,ko04740,ko04742,ko04750,ko04910,ko04911,ko04912,ko04913,ko04914,ko04915,ko04916,ko04918,ko04919,ko04921,ko04922,ko04923,ko04924,ko04925,ko04926,ko04927,ko04934,ko04961,ko04962,ko04970,ko04971,ko04976,ko05012,ko05020,ko05030,ko05031,ko05032,ko05110,ko05146,ko05165,ko05166,ko05169,ko05200,ko05203,ko05205,ko05414,map01522,map04010,map04014,map04020,map04024,map04062,map04113,map04114,map04138,map04140,map04211,map04213,map04261,map04270,map04310,map04340,map04341,map04371,map04530,map04540,map04611,map04713,map04714,map04720,map04723,map04724,map04725,map04726,map04727,map04728,map04740,map04742,map04750,map04910,map04911,map04912,map04913,map04914,map04915,map04916,map04918,map04919,map04921,map04922,map04923,map04924,map04925,map04926,map04927,map04934,map04961,map04962,map04970,map04971,map04976,map05012,map05020,map05030,map05031,map05032,map05110,map05146,map05165,map05166,map05169,map05200,map05203,map05205,map05414;em_KEGG_Module=M00695;em_BRITE=ko00000,ko00001,ko00002,ko01000,ko01001,ko03019,ko03036;em_PFAMs=Pkinase
HiC_scaffold_4	gmst	intron	69571143	69657205	94.499423	+	0	ID=g13516.t2.intron1;Parent=g13516.t2
HiC_scaffold_4	AUGUSTUS	start_codon	69622203	69622205	.	+	0	ID=g13516.t1.start1;Parent=g13516.t1
HiC_scaffold_4	AUGUSTUS	exon	69622203	69622386	.	+	.	ID=g13516.t1.exon1;Parent=g13516.t1
HiC_scaffold_4	AUGUSTUS	CDS	69622203	69622386	1.0	+	0	ID=g13516.t1.CDS1;Parent=g13516.t1
HiC_scaffold_4	AUGUSTUS	mRNA	69622203	69688968	1.0	+	.	ID=g13516.t1;Parent=g13516;em_target=9668.ENSMPUP00000005718;em_score=919.5;em_evalue=1.5e-279;em_tcov=.;em_OGs=KOG0616@1|root,KOG0616@2759|Eukaryota,38C4N@33154|Opisthokonta,3BD0W@33208|Metazoa,3CR67@33213|Bilateria,482MU@7711|Chordata,48YX1@7742|Vertebrata,3J33E@40674|Mammalia,3EFTZ@33554|Carnivora;em_COG_cat=T;em_desc=catalytic subunit beta;em_max_annot_lvl=33208|Metazoa;em_Preferred_name=PRKACB;em_GOs=GO:0000003,GO:0000166,GO:0000226,GO:0000287,GO:0000578,GO:0001654,GO:0001838,GO:0001841,GO:0001843,GO:0001932,GO:0001934,GO:0002009,GO:0002165,GO:0002218,GO:0002220,GO:0002223,GO:0002253,GO:0002376,GO:0002429,GO:0002682,GO:0002684,GO:0002757,GO:0002758,GO:0002764,GO:0002768,GO:0003002,GO:0003006,GO:0003008,GO:0003014,GO:0003091,GO:0003674,GO:0003824,GO:0004672,GO:0004674,GO:0004690,GO:0004691,GO:0005488,GO:0005515,GO:0005524,GO:0005575,GO:0005576,GO:0005622,GO:0005623,GO:0005634,GO:0005654,GO:0005737,GO:0005813,GO:0005815,GO:0005829,GO:0005856,GO:0005886,GO:0005929,GO:0005952,GO:0006355,GO:0006464,GO:0006468,GO:0006793,GO:0006796,GO:0006807,GO:0006950,GO:0006996,GO:0007010,GO:0007017,GO:0007154,GO:0007163,GO:0007165,GO:0007166,GO:0007186,GO:0007187,GO:0007188,GO:0007224,GO:0007227,GO:0007228,GO:0007275,GO:0007276,GO:0007281,GO:0007292,GO:0007308,GO:0007309,GO:0007314,GO:0007317,GO:0007350,GO:0007351,GO:0007389,GO:0007399,GO:0007423,GO:0007444,GO:0007447,GO:0007448,GO:0007472,GO:0007476,GO:0007478,GO:0007480,GO:0007552,GO:0007560,GO:0007596,GO:0007599,GO:0007610,GO:0007611,GO:0007612,GO:0007613,GO:0007615,GO:0007622,GO:0007623,GO:0007626,GO:0007635,GO:0008103,GO:0008144,GO:0008150,GO:0008152,GO:0008306,GO:0008355,GO:0008358,GO:0008359,GO:0008589,GO:0008595,GO:0009266,GO:0009410,GO:0009611,GO:0009628,GO:0009636,GO:0009653,GO:0009719,GO:0009725,GO:0009790,GO:0009791,GO:0009792,GO:0009798,GO:0009880,GO:0009886,GO:0009887,GO:0009888,GO:0009889,GO:0009893,GO:0009948,GO:0009952,GO:0009966,GO:0009968,GO:0009987,GO:0009994,GO:0010033,GO:0010243,GO:0010468,GO:0010556,GO:0010562,GO:0010604,GO:0010628,GO:0010646,GO:0010648,GO:0010941,GO:0014020,GO:0014070,GO:0015630,GO:0016020,GO:0016043,GO:0016049,GO:0016301,GO:0016310,GO:0016325,GO:0016331,GO:0016740,GO:0016772,GO:0016773,GO:0017076,GO:0019219,GO:0019220,GO:0019222,GO:0019538,GO:0019899,GO:0019932,GO:0019933,GO:0019935,GO:0019953,GO:0021700,GO:0021915,GO:0022008,GO:0022412,GO:0022414,GO:0022607,GO:0023051,GO:0023052,GO:0023057,GO:0030030,GO:0030104,GO:0030154,GO:0030162,GO:0030182,GO:0030425,GO:0030534,GO:0030554,GO:0030951,GO:0030952,GO:0031099,GO:0031102,GO:0031103,GO:0031175,GO:0031323,GO:0031325,GO:0031326,GO:0031347,GO:0031349,GO:0031399,GO:0031401,GO:0031625,GO:0031974,GO:0031981,GO:0032147,GO:0032268,GO:0032270,GO:0032501,GO:0032502,GO:0032504,GO:0032553,GO:0032555,GO:0032559,GO:0032870,GO:0032879,GO:0032991,GO:0033554,GO:0033674,GO:0033762,GO:0034199,GO:0034237,GO:0034377,GO:0034380,GO:0035107,GO:0035114,GO:0035120,GO:0035148,GO:0035218,GO:0035220,GO:0035239,GO:0035282,GO:0035295,GO:0035556,GO:0035639,GO:0036094,GO:0036211,GO:0036477,GO:0040007,GO:0040040,GO:0042048,GO:0042060,GO:0042221,GO:0042325,GO:0042327,GO:0042493,GO:0042592,GO:0042749,GO:0042752,GO:0042981,GO:0042995,GO:0043005,GO:0043009,GO:0043062,GO:0043067,GO:0043085,GO:0043167,GO:0043168,GO:0043169,GO:0043170,GO:0043226,GO:0043227,GO:0043228,GO:0043229,GO:0043231,GO:0043232,GO:0043233,GO:0043412,GO:0043434,GO:0043549,GO:0043900,GO:0043933,GO:0044085,GO:0044087,GO:0044093,GO:0044237,GO:0044238,GO:0044260,GO:0044267,GO:0044297,GO:0044389,GO:0044421,GO:0044422,GO:0044424,GO:0044428,GO:0044430,GO:0044441,GO:0044444,GO:0044446,GO:0044463,GO:0044464,GO:0044703,GO:0045088,GO:0045089,GO:0045171,GO:0045187,GO:0045471,GO:0045475,GO:0045595,GO:0045786,GO:0045859,GO:0045860,GO:0045879,GO:0045937,GO:0045992,GO:0045995,GO:0046677,GO:0046872,GO:0048149,GO:0048468,GO:0048469,GO:0048471,GO:0048477,GO:0048511,GO:0048512,GO:0048513,GO:0048518,GO:0048519,GO:0048522,GO:0048523,GO:0048563,GO:0048569,GO:0048583,GO:0048584,GO:0048585,GO:0048588,GO:0048589,GO:0048598,GO:0048599,GO:0048609,GO:0048646,GO:0048666,GO:0048678,GO:0048682,GO:0048699,GO:0048707,GO:0048729,GO:0048731,GO:0048736,GO:0048737,GO:0048749,GO:0048856,GO:0048869,GO:0048871,GO:0048878,GO:0050776,GO:0050778,GO:0050789,GO:0050790,GO:0050793,GO:0050794,GO:0050795,GO:0050804,GO:0050817,GO:0050877,GO:0050878,GO:0050890,GO:0050891,GO:0050896,GO:0051018,GO:0051090,GO:0051091,GO:0051093,GO:0051128,GO:0051171,GO:0051173,GO:0051174,GO:0051239,GO:0051241,GO:0051246,GO:0051247,GO:0051252,GO:0051338,GO:0051347,GO:0051445,GO:0051447,GO:0051704,GO:0051716,GO:0051726,GO:0051960,GO:0051961,GO:0060255,GO:0060281,GO:0060284,GO:0060341,GO:0060429,GO:0060560,GO:0060562,GO:0060606,GO:0061564,GO:0065003,GO:0065005,GO:0065007,GO:0065008,GO:0065009,GO:0070013,GO:0070613,GO:0070887,GO:0071310,GO:0071375,GO:0071377,GO:0071417,GO:0071495,GO:0071704,GO:0071825,GO:0071827,GO:0071840,GO:0071944,GO:0072175,GO:0080090,GO:0080134,GO:0097006,GO:0097159,GO:0097305,GO:0097332,GO:0097338,GO:0097367,GO:0097447,GO:0097458,GO:0097546,GO:0099177,GO:0120025,GO:0120036,GO:0120038,GO:0140096,GO:1901265,GO:1901363,GO:1901564,GO:1901620,GO:1901621,GO:1901652,GO:1901653,GO:1901698,GO:1901699,GO:1901700,GO:1901701,GO:1902875,GO:1903317,GO:1903429,GO:1903506,GO:1904580,GO:1905879,GO:2000026,GO:2000112,GO:2000241,GO:2000242,GO:2001141;em_EC=2.7.11.11;em_KEGG_ko=ko:K04345;em_KEGG_Pathway=ko01522,ko04010,ko04014,ko04020,ko04024,ko04062,ko04113,ko04114,ko04138,ko04140,ko04211,ko04213,ko04261,ko04270,ko04310,ko04340,ko04341,ko04371,ko04530,ko04540,ko04611,ko04713,ko04714,ko04720,ko04723,ko04724,ko04725,ko04726,ko04727,ko04728,ko04740,ko04742,ko04750,ko04910,ko04911,ko04912,ko04913,ko04914,ko04915,ko04916,ko04918,ko04919,ko04921,ko04922,ko04923,ko04924,ko04925,ko04926,ko04927,ko04934,ko04961,ko04962,ko04970,ko04971,ko04976,ko05012,ko05020,ko05030,ko05031,ko05032,ko05110,ko05146,ko05165,ko05166,ko05169,ko05200,ko05203,ko05205,ko05414,map01522,map04010,map04014,map04020,map04024,map04062,map04113,map04114,map04138,map04140,map04211,map04213,map04261,map04270,map04310,map04340,map04341,map04371,map04530,map04540,map04611,map04713,map04714,map04720,map04723,map04724,map04725,map04726,map04727,map04728,map04740,map04742,map04750,map04910,map04911,map04912,map04913,map04914,map04915,map04916,map04918,map04919,map04921,map04922,map04923,map04924,map04925,map04926,map04927,map04934,map04961,map04962,map04970,map04971,map04976,map05012,map05020,map05030,map05031,map05032,map05110,map05146,map05165,map05166,map05169,map05200,map05203,map05205,map05414;em_KEGG_Module=M00695;em_BRITE=ko00000,ko00001,ko00002,ko01000,ko01001,ko03019,ko03036;em_PFAMs=Pkinase
HiC_scaffold_4	AUGUSTUS	intron	69622387	69657205	1.0	+	.	ID=g13516.t1.intron1;Parent=g13516.t1
HiC_scaffold_4	gmst	start_codon	69643341	69643343	89.585338	+	0	ID=g13516.t4.start1;Parent=g13516.t4
HiC_scaffold_4	gmst	start_codon	69643341	69643343	95.289147	+	0	ID=g13516.t3.start1;Parent=g13516.t3
HiC_scaffold_4	gmst	CDS	69643341	69643350	89.585338	+	0	ID=g13516.t4.CDS1;Parent=g13516.t4
HiC_scaffold_4	gmst	exon	69643341	69643350	89.585338	+	0	ID=g13516.t4.exon1;Parent=g13516.t4
HiC_scaffold_4	gmst	CDS	69643341	69643350	95.289147	+	0	ID=g13516.t3.CDS1;Parent=g13516.t3
HiC_scaffold_4	gmst	exon	69643341	69643350	95.289147	+	0	ID=g13516.t3.exon1;Parent=g13516.t3
HiC_scaffold_4	gmst	mRNA	69643341	69688968	.	+	.	ID=g13516.t3;Parent=g13516;em_target=9707.XP_004413526.1;em_score=805.8;em_evalue=2.7e-245;em_tcov=.;em_OGs=KOG0616@1|root,KOG0616@2759|Eukaryota,38C4N@33154|Opisthokonta,3BD0W@33208|Metazoa,3CR67@33213|Bilateria,482MU@7711|Chordata,48YX1@7742|Vertebrata,3J33E@40674|Mammalia,3EFTZ@33554|Carnivora;em_COG_cat=T;em_desc=catalytic subunit beta;em_max_annot_lvl=33208|Metazoa;em_Preferred_name=PRKACB;em_GOs=GO:0000003,GO:0000166,GO:0000226,GO:0000287,GO:0000578,GO:0001654,GO:0001838,GO:0001841,GO:0001843,GO:0001932,GO:0001934,GO:0002009,GO:0002165,GO:0002218,GO:0002220,GO:0002223,GO:0002253,GO:0002376,GO:0002429,GO:0002682,GO:0002684,GO:0002757,GO:0002758,GO:0002764,GO:0002768,GO:0003002,GO:0003006,GO:0003008,GO:0003014,GO:0003091,GO:0003674,GO:0003824,GO:0004672,GO:0004674,GO:0004690,GO:0004691,GO:0005488,GO:0005515,GO:0005524,GO:0005575,GO:0005576,GO:0005622,GO:0005623,GO:0005634,GO:0005654,GO:0005737,GO:0005813,GO:0005815,GO:0005829,GO:0005856,GO:0005886,GO:0005929,GO:0005952,GO:0006355,GO:0006464,GO:0006468,GO:0006793,GO:0006796,GO:0006807,GO:0006950,GO:0006996,GO:0007010,GO:0007017,GO:0007154,GO:0007163,GO:0007165,GO:0007166,GO:0007186,GO:0007187,GO:0007188,GO:0007224,GO:0007227,GO:0007228,GO:0007275,GO:0007276,GO:0007281,GO:0007292,GO:0007308,GO:0007309,GO:0007314,GO:0007317,GO:0007350,GO:0007351,GO:0007389,GO:0007399,GO:0007423,GO:0007444,GO:0007447,GO:0007448,GO:0007472,GO:0007476,GO:0007478,GO:0007480,GO:0007552,GO:0007560,GO:0007596,GO:0007599,GO:0007610,GO:0007611,GO:0007612,GO:0007613,GO:0007615,GO:0007622,GO:0007623,GO:0007626,GO:0007635,GO:0008103,GO:0008144,GO:0008150,GO:0008152,GO:0008306,GO:0008355,GO:0008358,GO:0008359,GO:0008589,GO:0008595,GO:0009266,GO:0009410,GO:0009611,GO:0009628,GO:0009636,GO:0009653,GO:0009719,GO:0009725,GO:0009790,GO:0009791,GO:0009792,GO:0009798,GO:0009880,GO:0009886,GO:0009887,GO:0009888,GO:0009889,GO:0009893,GO:0009948,GO:0009952,GO:0009966,GO:0009968,GO:0009987,GO:0009994,GO:0010033,GO:0010243,GO:0010468,GO:0010556,GO:0010562,GO:0010604,GO:0010628,GO:0010646,GO:0010648,GO:0010941,GO:0014020,GO:0014070,GO:0015630,GO:0016020,GO:0016043,GO:0016049,GO:0016301,GO:0016310,GO:0016325,GO:0016331,GO:0016740,GO:0016772,GO:0016773,GO:0017076,GO:0019219,GO:0019220,GO:0019222,GO:0019538,GO:0019899,GO:0019932,GO:0019933,GO:0019935,GO:0019953,GO:0021700,GO:0021915,GO:0022008,GO:0022412,GO:0022414,GO:0022607,GO:0023051,GO:0023052,GO:0023057,GO:0030030,GO:0030104,GO:0030154,GO:0030162,GO:0030182,GO:0030425,GO:0030534,GO:0030554,GO:0030951,GO:0030952,GO:0031099,GO:0031102,GO:0031103,GO:0031175,GO:0031323,GO:0031325,GO:0031326,GO:0031347,GO:0031349,GO:0031399,GO:0031401,GO:0031625,GO:0031974,GO:0031981,GO:0032147,GO:0032268,GO:0032270,GO:0032501,GO:0032502,GO:0032504,GO:0032553,GO:0032555,GO:0032559,GO:0032870,GO:0032879,GO:0032991,GO:0033554,GO:0033674,GO:0033762,GO:0034199,GO:0034237,GO:0034377,GO:0034380,GO:0035107,GO:0035114,GO:0035120,GO:0035148,GO:0035218,GO:0035220,GO:0035239,GO:0035282,GO:0035295,GO:0035556,GO:0035639,GO:0036094,GO:0036211,GO:0036477,GO:0040007,GO:0040040,GO:0042048,GO:0042060,GO:0042221,GO:0042325,GO:0042327,GO:0042493,GO:0042592,GO:0042749,GO:0042752,GO:0042981,GO:0042995,GO:0043005,GO:0043009,GO:0043062,GO:0043067,GO:0043085,GO:0043167,GO:0043168,GO:0043169,GO:0043170,GO:0043226,GO:0043227,GO:0043228,GO:0043229,GO:0043231,GO:0043232,GO:0043233,GO:0043412,GO:0043434,GO:0043549,GO:0043900,GO:0043933,GO:0044085,GO:0044087,GO:0044093,GO:0044237,GO:0044238,GO:0044260,GO:0044267,GO:0044297,GO:0044389,GO:0044421,GO:0044422,GO:0044424,GO:0044428,GO:0044430,GO:0044441,GO:0044444,GO:0044446,GO:0044463,GO:0044464,GO:0044703,GO:0045088,GO:0045089,GO:0045171,GO:0045187,GO:0045471,GO:0045475,GO:0045595,GO:0045786,GO:0045859,GO:0045860,GO:0045879,GO:0045937,GO:0045992,GO:0045995,GO:0046677,GO:0046872,GO:0048149,GO:0048468,GO:0048469,GO:0048471,GO:0048477,GO:0048511,GO:0048512,GO:0048513,GO:0048518,GO:0048519,GO:0048522,GO:0048523,GO:0048563,GO:0048569,GO:0048583,GO:0048584,GO:0048585,GO:0048588,GO:0048589,GO:0048598,GO:0048599,GO:0048609,GO:0048646,GO:0048666,GO:0048678,GO:0048682,GO:0048699,GO:0048707,GO:0048729,GO:0048731,GO:0048736,GO:0048737,GO:0048749,GO:0048856,GO:0048869,GO:0048871,GO:0048878,GO:0050776,GO:0050778,GO:0050789,GO:0050790,GO:0050793,GO:0050794,GO:0050795,GO:0050804,GO:0050817,GO:0050877,GO:0050878,GO:0050890,GO:0050891,GO:0050896,GO:0051018,GO:0051090,GO:0051091,GO:0051093,GO:0051128,GO:0051171,GO:0051173,GO:0051174,GO:0051239,GO:0051241,GO:0051246,GO:0051247,GO:0051252,GO:0051338,GO:0051347,GO:0051445,GO:0051447,GO:0051704,GO:0051716,GO:0051726,GO:0051960,GO:0051961,GO:0060255,GO:0060281,GO:0060284,GO:0060341,GO:0060429,GO:0060560,GO:0060562,GO:0060606,GO:0061564,GO:0065003,GO:0065005,GO:0065007,GO:0065008,GO:0065009,GO:0070013,GO:0070613,GO:0070887,GO:0071310,GO:0071375,GO:0071377,GO:0071417,GO:0071495,GO:0071704,GO:0071825,GO:0071827,GO:0071840,GO:0071944,GO:0072175,GO:0080090,GO:0080134,GO:0097006,GO:0097159,GO:0097305,GO:0097332,GO:0097338,GO:0097367,GO:0097447,GO:0097458,GO:0097546,GO:0099177,GO:0120025,GO:0120036,GO:0120038,GO:0140096,GO:1901265,GO:1901363,GO:1901564,GO:1901620,GO:1901621,GO:1901652,GO:1901653,GO:1901698,GO:1901699,GO:1901700,GO:1901701,GO:1902875,GO:1903317,GO:1903429,GO:1903506,GO:1904580,GO:1905879,GO:2000026,GO:2000112,GO:2000241,GO:2000242,GO:2001141;em_EC=2.7.11.11;em_KEGG_ko=ko:K04345;em_KEGG_Pathway=ko01522,ko04010,ko04014,ko04020,ko04024,ko04062,ko04113,ko04114,ko04138,ko04140,ko04211,ko04213,ko04261,ko04270,ko04310,ko04340,ko04341,ko04371,ko04530,ko04540,ko04611,ko04713,ko04714,ko04720,ko04723,ko04724,ko04725,ko04726,ko04727,ko04728,ko04740,ko04742,ko04750,ko04910,ko04911,ko04912,ko04913,ko04914,ko04915,ko04916,ko04918,ko04919,ko04921,ko04922,ko04923,ko04924,ko04925,ko04926,ko04927,ko04934,ko04961,ko04962,ko04970,ko04971,ko04976,ko05012,ko05020,ko05030,ko05031,ko05032,ko05110,ko05146,ko05165,ko05166,ko05169,ko05200,ko05203,ko05205,ko05414,map01522,map04010,map04014,map04020,map04024,map04062,map04113,map04114,map04138,map04140,map04211,map04213,map04261,map04270,map04310,map04340,map04341,map04371,map04530,map04540,map04611,map04713,map04714,map04720,map04723,map04724,map04725,map04726,map04727,map04728,map04740,map04742,map04750,map04910,map04911,map04912,map04913,map04914,map04915,map04916,map04918,map04919,map04921,map04922,map04923,map04924,map04925,map04926,map04927,map04934,map04961,map04962,map04970,map04971,map04976,map05012,map05020,map05030,map05031,map05032,map05110,map05146,map05165,map05166,map05169,map05200,map05203,map05205,map05414;em_KEGG_Module=M00695;em_BRITE=ko00000,ko00001,ko00002,ko01000,ko01001,ko03019,ko03036;em_PFAMs=Pkinase
HiC_scaffold_4	gmst	mRNA	69643341	69688968	.	+	.	ID=g13516.t4;Parent=g13516;em_target=9668.ENSMPUP00000005718;em_score=776.2;em_evalue=2.4e-236;em_tcov=.;em_OGs=KOG0616@1|root,KOG0616@2759|Eukaryota,38C4N@33154|Opisthokonta,3BD0W@33208|Metazoa,3CR67@33213|Bilateria,482MU@7711|Chordata,48YX1@7742|Vertebrata,3J33E@40674|Mammalia,3EFTZ@33554|Carnivora;em_COG_cat=T;em_desc=catalytic subunit beta;em_max_annot_lvl=33208|Metazoa;em_Preferred_name=PRKACB;em_GOs=GO:0000003,GO:0000166,GO:0000226,GO:0000287,GO:0000578,GO:0001654,GO:0001838,GO:0001841,GO:0001843,GO:0001932,GO:0001934,GO:0002009,GO:0002165,GO:0002218,GO:0002220,GO:0002223,GO:0002253,GO:0002376,GO:0002429,GO:0002682,GO:0002684,GO:0002757,GO:0002758,GO:0002764,GO:0002768,GO:0003002,GO:0003006,GO:0003008,GO:0003014,GO:0003091,GO:0003674,GO:0003824,GO:0004672,GO:0004674,GO:0004690,GO:0004691,GO:0005488,GO:0005515,GO:0005524,GO:0005575,GO:0005576,GO:0005622,GO:0005623,GO:0005634,GO:0005654,GO:0005737,GO:0005813,GO:0005815,GO:0005829,GO:0005856,GO:0005886,GO:0005929,GO:0005952,GO:0006355,GO:0006464,GO:0006468,GO:0006793,GO:0006796,GO:0006807,GO:0006950,GO:0006996,GO:0007010,GO:0007017,GO:0007154,GO:0007163,GO:0007165,GO:0007166,GO:0007186,GO:0007187,GO:0007188,GO:0007224,GO:0007227,GO:0007228,GO:0007275,GO:0007276,GO:0007281,GO:0007292,GO:0007308,GO:0007309,GO:0007314,GO:0007317,GO:0007350,GO:0007351,GO:0007389,GO:0007399,GO:0007423,GO:0007444,GO:0007447,GO:0007448,GO:0007472,GO:0007476,GO:0007478,GO:0007480,GO:0007552,GO:0007560,GO:0007596,GO:0007599,GO:0007610,GO:0007611,GO:0007612,GO:0007613,GO:0007615,GO:0007622,GO:0007623,GO:0007626,GO:0007635,GO:0008103,GO:0008144,GO:0008150,GO:0008152,GO:0008306,GO:0008355,GO:0008358,GO:0008359,GO:0008589,GO:0008595,GO:0009266,GO:0009410,GO:0009611,GO:0009628,GO:0009636,GO:0009653,GO:0009719,GO:0009725,GO:0009790,GO:0009791,GO:0009792,GO:0009798,GO:0009880,GO:0009886,GO:0009887,GO:0009888,GO:0009889,GO:0009893,GO:0009948,GO:0009952,GO:0009966,GO:0009968,GO:0009987,GO:0009994,GO:0010033,GO:0010243,GO:0010468,GO:0010556,GO:0010562,GO:0010604,GO:0010628,GO:0010646,GO:0010648,GO:0010941,GO:0014020,GO:0014070,GO:0015630,GO:0016020,GO:0016043,GO:0016049,GO:0016301,GO:0016310,GO:0016325,GO:0016331,GO:0016740,GO:0016772,GO:0016773,GO:0017076,GO:0019219,GO:0019220,GO:0019222,GO:0019538,GO:0019899,GO:0019932,GO:0019933,GO:0019935,GO:0019953,GO:0021700,GO:0021915,GO:0022008,GO:0022412,GO:0022414,GO:0022607,GO:0023051,GO:0023052,GO:0023057,GO:0030030,GO:0030104,GO:0030154,GO:0030162,GO:0030182,GO:0030425,GO:0030534,GO:0030554,GO:0030951,GO:0030952,GO:0031099,GO:0031102,GO:0031103,GO:0031175,GO:0031323,GO:0031325,GO:0031326,GO:0031347,GO:0031349,GO:0031399,GO:0031401,GO:0031625,GO:0031974,GO:0031981,GO:0032147,GO:0032268,GO:0032270,GO:0032501,GO:0032502,GO:0032504,GO:0032553,GO:0032555,GO:0032559,GO:0032870,GO:0032879,GO:0032991,GO:0033554,GO:0033674,GO:0033762,GO:0034199,GO:0034237,GO:0034377,GO:0034380,GO:0035107,GO:0035114,GO:0035120,GO:0035148,GO:0035218,GO:0035220,GO:0035239,GO:0035282,GO:0035295,GO:0035556,GO:0035639,GO:0036094,GO:0036211,GO:0036477,GO:0040007,GO:0040040,GO:0042048,GO:0042060,GO:0042221,GO:0042325,GO:0042327,GO:0042493,GO:0042592,GO:0042749,GO:0042752,GO:0042981,GO:0042995,GO:0043005,GO:0043009,GO:0043062,GO:0043067,GO:0043085,GO:0043167,GO:0043168,GO:0043169,GO:0043170,GO:0043226,GO:0043227,GO:0043228,GO:0043229,GO:0043231,GO:0043232,GO:0043233,GO:0043412,GO:0043434,GO:0043549,GO:0043900,GO:0043933,GO:0044085,GO:0044087,GO:0044093,GO:0044237,GO:0044238,GO:0044260,GO:0044267,GO:0044297,GO:0044389,GO:0044421,GO:0044422,GO:0044424,GO:0044428,GO:0044430,GO:0044441,GO:0044444,GO:0044446,GO:0044463,GO:0044464,GO:0044703,GO:0045088,GO:0045089,GO:0045171,GO:0045187,GO:0045471,GO:0045475,GO:0045595,GO:0045786,GO:0045859,GO:0045860,GO:0045879,GO:0045937,GO:0045992,GO:0045995,GO:0046677,GO:0046872,GO:0048149,GO:0048468,GO:0048469,GO:0048471,GO:0048477,GO:0048511,GO:0048512,GO:0048513,GO:0048518,GO:0048519,GO:0048522,GO:0048523,GO:0048563,GO:0048569,GO:0048583,GO:0048584,GO:0048585,GO:0048588,GO:0048589,GO:0048598,GO:0048599,GO:0048609,GO:0048646,GO:0048666,GO:0048678,GO:0048682,GO:0048699,GO:0048707,GO:0048729,GO:0048731,GO:0048736,GO:0048737,GO:0048749,GO:0048856,GO:0048869,GO:0048871,GO:0048878,GO:0050776,GO:0050778,GO:0050789,GO:0050790,GO:0050793,GO:0050794,GO:0050795,GO:0050804,GO:0050817,GO:0050877,GO:0050878,GO:0050890,GO:0050891,GO:0050896,GO:0051018,GO:0051090,GO:0051091,GO:0051093,GO:0051128,GO:0051171,GO:0051173,GO:0051174,GO:0051239,GO:0051241,GO:0051246,GO:0051247,GO:0051252,GO:0051338,GO:0051347,GO:0051445,GO:0051447,GO:0051704,GO:0051716,GO:0051726,GO:0051960,GO:0051961,GO:0060255,GO:0060281,GO:0060284,GO:0060341,GO:0060429,GO:0060560,GO:0060562,GO:0060606,GO:0061564,GO:0065003,GO:0065005,GO:0065007,GO:0065008,GO:0065009,GO:0070013,GO:0070613,GO:0070887,GO:0071310,GO:0071375,GO:0071377,GO:0071417,GO:0071495,GO:0071704,GO:0071825,GO:0071827,GO:0071840,GO:0071944,GO:0072175,GO:0080090,GO:0080134,GO:0097006,GO:0097159,GO:0097305,GO:0097332,GO:0097338,GO:0097367,GO:0097447,GO:0097458,GO:0097546,GO:0099177,GO:0120025,GO:0120036,GO:0120038,GO:0140096,GO:1901265,GO:1901363,GO:1901564,GO:1901620,GO:1901621,GO:1901652,GO:1901653,GO:1901698,GO:1901699,GO:1901700,GO:1901701,GO:1902875,GO:1903317,GO:1903429,GO:1903506,GO:1904580,GO:1905879,GO:2000026,GO:2000112,GO:2000241,GO:2000242,GO:2001141;em_EC=2.7.11.11;em_KEGG_ko=ko:K04345;em_KEGG_Pathway=ko01522,ko04010,ko04014,ko04020,ko04024,ko04062,ko04113,ko04114,ko04138,ko04140,ko04211,ko04213,ko04261,ko04270,ko04310,ko04340,ko04341,ko04371,ko04530,ko04540,ko04611,ko04713,ko04714,ko04720,ko04723,ko04724,ko04725,ko04726,ko04727,ko04728,ko04740,ko04742,ko04750,ko04910,ko04911,ko04912,ko04913,ko04914,ko04915,ko04916,ko04918,ko04919,ko04921,ko04922,ko04923,ko04924,ko04925,ko04926,ko04927,ko04934,ko04961,ko04962,ko04970,ko04971,ko04976,ko05012,ko05020,ko05030,ko05031,ko05032,ko05110,ko05146,ko05165,ko05166,ko05169,ko05200,ko05203,ko05205,ko05414,map01522,map04010,map04014,map04020,map04024,map04062,map04113,map04114,map04138,map04140,map04211,map04213,map04261,map04270,map04310,map04340,map04341,map04371,map04530,map04540,map04611,map04713,map04714,map04720,map04723,map04724,map04725,map04726,map04727,map04728,map04740,map04742,map04750,map04910,map04911,map04912,map04913,map04914,map04915,map04916,map04918,map04919,map04921,map04922,map04923,map04924,map04925,map04926,map04927,map04934,map04961,map04962,map04970,map04971,map04976,map05012,map05020,map05030,map05031,map05032,map05110,map05146,map05165,map05166,map05169,map05200,map05203,map05205,map05414;em_KEGG_Module=M00695;em_BRITE=ko00000,ko00001,ko00002,ko01000,ko01001,ko03019,ko03036;em_PFAMs=Pkinase
HiC_scaffold_4	gmst	intron	69643351	69651610	95.289147	+	0	ID=g13516.t3.intron1;Parent=g13516.t3
HiC_scaffold_4	gmst	intron	69643351	69657205	89.585338	+	0	ID=g13516.t4.intron1;Parent=g13516.t4
HiC_scaffold_4	gmst	start_codon	69643938	69643940	95.505704	+	0	ID=g13516.t5.start1;Parent=g13516.t5
HiC_scaffold_4	gmst	CDS	69643938	69643944	95.505704	+	0	ID=g13516.t5.CDS1;Parent=g13516.t5
HiC_scaffold_4	gmst	exon	69643938	69643944	95.505704	+	0	ID=g13516.t5.exon1;Parent=g13516.t5
HiC_scaffold_4	gmst	mRNA	69643938	69688968	.	+	.	ID=g13516.t5;Parent=g13516;em_target=9986.ENSOCUP00000003134;em_score=806.6;em_evalue=1.5e-245;em_tcov=.;em_OGs=KOG0616@1|root,KOG0616@2759|Eukaryota,38C4N@33154|Opisthokonta,3BD0W@33208|Metazoa,3CR67@33213|Bilateria,482MU@7711|Chordata,48YX1@7742|Vertebrata,3J33E@40674|Mammalia,35K1Z@314146|Euarchontoglires;em_COG_cat=T;em_desc=cAMP-dependent protein kinase activity;em_max_annot_lvl=33208|Metazoa;em_Preferred_name=PRKACB;em_GOs=GO:0000003,GO:0000166,GO:0000226,GO:0000287,GO:0000578,GO:0001654,GO:0001838,GO:0001841,GO:0001843,GO:0001932,GO:0001934,GO:0002009,GO:0002165,GO:0002218,GO:0002220,GO:0002223,GO:0002253,GO:0002376,GO:0002429,GO:0002682,GO:0002684,GO:0002757,GO:0002758,GO:0002764,GO:0002768,GO:0003002,GO:0003006,GO:0003008,GO:0003014,GO:0003091,GO:0003674,GO:0003824,GO:0004672,GO:0004674,GO:0004690,GO:0004691,GO:0005488,GO:0005515,GO:0005524,GO:0005575,GO:0005576,GO:0005622,GO:0005623,GO:0005634,GO:0005654,GO:0005737,GO:0005813,GO:0005815,GO:0005829,GO:0005856,GO:0005886,GO:0005929,GO:0005952,GO:0006355,GO:0006464,GO:0006468,GO:0006793,GO:0006796,GO:0006807,GO:0006950,GO:0006996,GO:0007010,GO:0007017,GO:0007154,GO:0007163,GO:0007165,GO:0007166,GO:0007186,GO:0007187,GO:0007188,GO:0007224,GO:0007227,GO:0007228,GO:0007275,GO:0007276,GO:0007281,GO:0007292,GO:0007308,GO:0007309,GO:0007314,GO:0007317,GO:0007350,GO:0007351,GO:0007389,GO:0007399,GO:0007423,GO:0007444,GO:0007447,GO:0007448,GO:0007472,GO:0007476,GO:0007478,GO:0007480,GO:0007552,GO:0007560,GO:0007596,GO:0007599,GO:0007610,GO:0007611,GO:0007612,GO:0007613,GO:0007615,GO:0007622,GO:0007623,GO:0007626,GO:0007635,GO:0008103,GO:0008144,GO:0008150,GO:0008152,GO:0008306,GO:0008355,GO:0008358,GO:0008359,GO:0008589,GO:0008595,GO:0009266,GO:0009410,GO:0009611,GO:0009628,GO:0009636,GO:0009653,GO:0009719,GO:0009725,GO:0009790,GO:0009791,GO:0009792,GO:0009798,GO:0009880,GO:0009886,GO:0009887,GO:0009888,GO:0009889,GO:0009893,GO:0009948,GO:0009952,GO:0009966,GO:0009968,GO:0009987,GO:0009994,GO:0010033,GO:0010243,GO:0010468,GO:0010556,GO:0010562,GO:0010604,GO:0010628,GO:0010646,GO:0010648,GO:0010941,GO:0014020,GO:0014070,GO:0015630,GO:0016020,GO:0016043,GO:0016049,GO:0016301,GO:0016310,GO:0016325,GO:0016331,GO:0016740,GO:0016772,GO:0016773,GO:0017076,GO:0019219,GO:0019220,GO:0019222,GO:0019538,GO:0019899,GO:0019932,GO:0019933,GO:0019935,GO:0019953,GO:0021700,GO:0021915,GO:0022008,GO:0022412,GO:0022414,GO:0022607,GO:0023051,GO:0023052,GO:0023057,GO:0030030,GO:0030104,GO:0030154,GO:0030162,GO:0030182,GO:0030425,GO:0030534,GO:0030554,GO:0030951,GO:0030952,GO:0031099,GO:0031102,GO:0031103,GO:0031175,GO:0031323,GO:0031325,GO:0031326,GO:0031347,GO:0031349,GO:0031399,GO:0031401,GO:0031625,GO:0031974,GO:0031981,GO:0032147,GO:0032268,GO:0032270,GO:0032501,GO:0032502,GO:0032504,GO:0032553,GO:0032555,GO:0032559,GO:0032870,GO:0032879,GO:0032991,GO:0033554,GO:0033674,GO:0033762,GO:0034199,GO:0034237,GO:0034377,GO:0034380,GO:0035107,GO:0035114,GO:0035120,GO:0035148,GO:0035218,GO:0035220,GO:0035239,GO:0035282,GO:0035295,GO:0035556,GO:0035639,GO:0036094,GO:0036211,GO:0036477,GO:0040007,GO:0040040,GO:0042048,GO:0042060,GO:0042221,GO:0042325,GO:0042327,GO:0042493,GO:0042592,GO:0042749,GO:0042752,GO:0042981,GO:0042995,GO:0043005,GO:0043009,GO:0043062,GO:0043067,GO:0043085,GO:0043167,GO:0043168,GO:0043169,GO:0043170,GO:0043226,GO:0043227,GO:0043228,GO:0043229,GO:0043231,GO:0043232,GO:0043233,GO:0043412,GO:0043434,GO:0043549,GO:0043900,GO:0043933,GO:0044085,GO:0044087,GO:0044093,GO:0044237,GO:0044238,GO:0044260,GO:0044267,GO:0044297,GO:0044389,GO:0044421,GO:0044422,GO:0044424,GO:0044428,GO:0044430,GO:0044441,GO:0044444,GO:0044446,GO:0044463,GO:0044464,GO:0044703,GO:0045088,GO:0045089,GO:0045171,GO:0045187,GO:0045471,GO:0045475,GO:0045595,GO:0045786,GO:0045859,GO:0045860,GO:0045879,GO:0045937,GO:0045992,GO:0045995,GO:0046677,GO:0046872,GO:0048149,GO:0048468,GO:0048469,GO:0048471,GO:0048477,GO:0048511,GO:0048512,GO:0048513,GO:0048518,GO:0048519,GO:0048522,GO:0048523,GO:0048563,GO:0048569,GO:0048583,GO:0048584,GO:0048585,GO:0048588,GO:0048589,GO:0048598,GO:0048599,GO:0048609,GO:0048646,GO:0048666,GO:0048678,GO:0048682,GO:0048699,GO:0048707,GO:0048729,GO:0048731,GO:0048736,GO:0048737,GO:0048749,GO:0048856,GO:0048869,GO:0048871,GO:0048878,GO:0050776,GO:0050778,GO:0050789,GO:0050790,GO:0050793,GO:0050794,GO:0050795,GO:0050804,GO:0050817,GO:0050877,GO:0050878,GO:0050890,GO:0050891,GO:0050896,GO:0051018,GO:0051090,GO:0051091,GO:0051093,GO:0051128,GO:0051171,GO:0051173,GO:0051174,GO:0051239,GO:0051241,GO:0051246,GO:0051247,GO:0051252,GO:0051338,GO:0051347,GO:0051445,GO:0051447,GO:0051704,GO:0051716,GO:0051726,GO:0051960,GO:0051961,GO:0060255,GO:0060281,GO:0060284,GO:0060341,GO:0060429,GO:0060560,GO:0060562,GO:0060606,GO:0061564,GO:0065003,GO:0065005,GO:0065007,GO:0065008,GO:0065009,GO:0070013,GO:0070613,GO:0070887,GO:0071310,GO:0071375,GO:0071377,GO:0071417,GO:0071495,GO:0071704,GO:0071825,GO:0071827,GO:0071840,GO:0071944,GO:0072175,GO:0080090,GO:0080134,GO:0097006,GO:0097159,GO:0097305,GO:0097332,GO:0097338,GO:0097367,GO:0097447,GO:0097458,GO:0097546,GO:0099177,GO:0120025,GO:0120036,GO:0120038,GO:0140096,GO:1901265,GO:1901363,GO:1901564,GO:1901620,GO:1901621,GO:1901652,GO:1901653,GO:1901698,GO:1901699,GO:1901700,GO:1901701,GO:1902875,GO:1903317,GO:1903429,GO:1903506,GO:1904580,GO:1905879,GO:2000026,GO:2000112,GO:2000241,GO:2000242,GO:2001141;em_EC=2.7.11.11;em_KEGG_ko=ko:K04345;em_KEGG_Pathway=ko01522,ko04010,ko04014,ko04020,ko04024,ko04062,ko04113,ko04114,ko04138,ko04140,ko04211,ko04213,ko04261,ko04270,ko04310,ko04340,ko04341,ko04371,ko04530,ko04540,ko04611,ko04713,ko04714,ko04720,ko04723,ko04724,ko04725,ko04726,ko04727,ko04728,ko04740,ko04742,ko04750,ko04910,ko04911,ko04912,ko04913,ko04914,ko04915,ko04916,ko04918,ko04919,ko04921,ko04922,ko04923,ko04924,ko04925,ko04926,ko04927,ko04934,ko04961,ko04962,ko04970,ko04971,ko04976,ko05012,ko05020,ko05030,ko05031,ko05032,ko05110,ko05146,ko05165,ko05166,ko05169,ko05200,ko05203,ko05205,ko05414,map01522,map04010,map04014,map04020,map04024,map04062,map04113,map04114,map04138,map04140,map04211,map04213,map04261,map04270,map04310,map04340,map04341,map04371,map04530,map04540,map04611,map04713,map04714,map04720,map04723,map04724,map04725,map04726,map04727,map04728,map04740,map04742,map04750,map04910,map04911,map04912,map04913,map04914,map04915,map04916,map04918,map04919,map04921,map04922,map04923,map04924,map04925,map04926,map04927,map04934,map04961,map04962,map04970,map04971,map04976,map05012,map05020,map05030,map05031,map05032,map05110,map05146,map05165,map05166,map05169,map05200,map05203,map05205,map05414;em_KEGG_Module=M00695;em_BRITE=ko00000,ko00001,ko00002,ko01000,ko01001,ko03019,ko03036;em_PFAMs=Pkinase
HiC_scaffold_4	gmst	intron	69643945	69651610	95.505704	+	0	ID=g13516.t5.intron1;Parent=g13516.t5
HiC_scaffold_4	gmst	CDS	69651611	69651634	95.289147	+	2	ID=g13516.t3.CDS2;Parent=g13516.t3
HiC_scaffold_4	gmst	exon	69651611	69651634	95.289147	+	2	ID=g13516.t3.exon2;Parent=g13516.t3
HiC_scaffold_4	gmst	CDS	69651611	69651634	95.505704	+	2	ID=g13516.t5.CDS2;Parent=g13516.t5
HiC_scaffold_4	gmst	exon	69651611	69651634	95.505704	+	2	ID=g13516.t5.exon2;Parent=g13516.t5
HiC_scaffold_4	gmst	intron	69651635	69652944	95.289147	+	0	ID=g13516.t3.intron2;Parent=g13516.t3
HiC_scaffold_4	gmst	intron	69651635	69652944	95.505704	+	0	ID=g13516.t5.intron2;Parent=g13516.t5
HiC_scaffold_4	gmst	CDS	69652945	69652968	95.289147	+	2	ID=g13516.t3.CDS3;Parent=g13516.t3
HiC_scaffold_4	gmst	exon	69652945	69652968	95.289147	+	2	ID=g13516.t3.exon3;Parent=g13516.t3
HiC_scaffold_4	gmst	CDS	69652945	69652968	95.505704	+	2	ID=g13516.t5.CDS3;Parent=g13516.t5
HiC_scaffold_4	gmst	exon	69652945	69652968	95.505704	+	2	ID=g13516.t5.exon3;Parent=g13516.t5
HiC_scaffold_4	gmst	intron	69652969	69657205	95.289147	+	0	ID=g13516.t3.intron3;Parent=g13516.t3
HiC_scaffold_4	gmst	intron	69652969	69657205	95.505704	+	0	ID=g13516.t5.intron3;Parent=g13516.t5
HiC_scaffold_4	AUGUSTUS	exon	69657206	69657267	.	+	.	ID=g13516.t1.exon2;Parent=g13516.t1
HiC_scaffold_4	AUGUSTUS	CDS	69657206	69657267	1.0	+	2	ID=g13516.t1.CDS2;Parent=g13516.t1
HiC_scaffold_4	gmst	CDS	69657206	69657267	89.585338	+	2	ID=g13516.t4.CDS2;Parent=g13516.t4
HiC_scaffold_4	gmst	exon	69657206	69657267	89.585338	+	2	ID=g13516.t4.exon2;Parent=g13516.t4
HiC_scaffold_4	gmst	CDS	69657206	69657267	94.499423	+	2	ID=g13516.t2.CDS2;Parent=g13516.t2
HiC_scaffold_4	gmst	exon	69657206	69657267	94.499423	+	2	ID=g13516.t2.exon2;Parent=g13516.t2
HiC_scaffold_4	gmst	CDS	69657206	69657267	95.289147	+	2	ID=g13516.t3.CDS4;Parent=g13516.t3
HiC_scaffold_4	gmst	exon	69657206	69657267	95.289147	+	2	ID=g13516.t3.exon4;Parent=g13516.t3
HiC_scaffold_4	gmst	CDS	69657206	69657267	95.505704	+	2	ID=g13516.t5.CDS4;Parent=g13516.t5
HiC_scaffold_4	gmst	exon	69657206	69657267	95.505704	+	2	ID=g13516.t5.exon4;Parent=g13516.t5
HiC_scaffold_4	AUGUSTUS	intron	69657268	69659400	1.0	+	.	ID=g13516.t1.intron2;Parent=g13516.t1
HiC_scaffold_4	gmst	intron	69657268	69659400	89.585338	+	0	ID=g13516.t4.intron2;Parent=g13516.t4
HiC_scaffold_4	gmst	intron	69657268	69659400	94.499423	+	0	ID=g13516.t2.intron2;Parent=g13516.t2
HiC_scaffold_4	gmst	intron	69657268	69659400	95.289147	+	0	ID=g13516.t3.intron4;Parent=g13516.t3
HiC_scaffold_4	gmst	intron	69657268	69659400	95.505704	+	0	ID=g13516.t5.intron4;Parent=g13516.t5
HiC_scaffold_4	AUGUSTUS	exon	69659401	69659529	.	+	.	ID=g13516.t1.exon3;Parent=g13516.t1
HiC_scaffold_4	AUGUSTUS	CDS	69659401	69659529	1.0	+	0	ID=g13516.t1.CDS3;Parent=g13516.t1
HiC_scaffold_4	gmst	CDS	69659401	69659529	89.585338	+	0	ID=g13516.t4.CDS3;Parent=g13516.t4
HiC_scaffold_4	gmst	exon	69659401	69659529	89.585338	+	0	ID=g13516.t4.exon3;Parent=g13516.t4
HiC_scaffold_4	gmst	CDS	69659401	69659529	94.499423	+	0	ID=g13516.t2.CDS3;Parent=g13516.t2
HiC_scaffold_4	gmst	exon	69659401	69659529	94.499423	+	0	ID=g13516.t2.exon3;Parent=g13516.t2
HiC_scaffold_4	gmst	CDS	69659401	69659529	95.289147	+	0	ID=g13516.t3.CDS5;Parent=g13516.t3
HiC_scaffold_4	gmst	exon	69659401	69659529	95.289147	+	0	ID=g13516.t3.exon5;Parent=g13516.t3
HiC_scaffold_4	gmst	CDS	69659401	69659529	95.505704	+	0	ID=g13516.t5.CDS5;Parent=g13516.t5
HiC_scaffold_4	gmst	exon	69659401	69659529	95.505704	+	0	ID=g13516.t5.exon5;Parent=g13516.t5
HiC_scaffold_4	AUGUSTUS	intron	69659530	69665739	1.0	+	.	ID=g13516.t1.intron3;Parent=g13516.t1
HiC_scaffold_4	gmst	intron	69659530	69665739	89.585338	+	0	ID=g13516.t4.intron3;Parent=g13516.t4
HiC_scaffold_4	gmst	intron	69659530	69665739	94.499423	+	0	ID=g13516.t2.intron3;Parent=g13516.t2
HiC_scaffold_4	gmst	intron	69659530	69665739	95.289147	+	0	ID=g13516.t3.intron5;Parent=g13516.t3
HiC_scaffold_4	gmst	intron	69659530	69665739	95.505704	+	0	ID=g13516.t5.intron5;Parent=g13516.t5
HiC_scaffold_4	AUGUSTUS	exon	69665740	69665838	.	+	.	ID=g13516.t1.exon4;Parent=g13516.t1
HiC_scaffold_4	AUGUSTUS	CDS	69665740	69665838	1.0	+	0	ID=g13516.t1.CDS4;Parent=g13516.t1
HiC_scaffold_4	gmst	CDS	69665740	69665838	89.585338	+	0	ID=g13516.t4.CDS4;Parent=g13516.t4
HiC_scaffold_4	gmst	exon	69665740	69665838	89.585338	+	0	ID=g13516.t4.exon4;Parent=g13516.t4
HiC_scaffold_4	gmst	CDS	69665740	69665838	94.499423	+	0	ID=g13516.t2.CDS4;Parent=g13516.t2
HiC_scaffold_4	gmst	exon	69665740	69665838	94.499423	+	0	ID=g13516.t2.exon4;Parent=g13516.t2
HiC_scaffold_4	gmst	CDS	69665740	69665838	95.289147	+	0	ID=g13516.t3.CDS6;Parent=g13516.t3
HiC_scaffold_4	gmst	exon	69665740	69665838	95.289147	+	0	ID=g13516.t3.exon6;Parent=g13516.t3
HiC_scaffold_4	gmst	CDS	69665740	69665838	95.505704	+	0	ID=g13516.t5.CDS6;Parent=g13516.t5
HiC_scaffold_4	gmst	exon	69665740	69665838	95.505704	+	0	ID=g13516.t5.exon6;Parent=g13516.t5
HiC_scaffold_4	AUGUSTUS	intron	69665839	69666843	1.0	+	.	ID=g13516.t1.intron4;Parent=g13516.t1
HiC_scaffold_4	gmst	intron	69665839	69666843	89.585338	+	0	ID=g13516.t4.intron4;Parent=g13516.t4
HiC_scaffold_4	gmst	intron	69665839	69666843	94.499423	+	0	ID=g13516.t2.intron4;Parent=g13516.t2
HiC_scaffold_4	gmst	intron	69665839	69666843	95.289147	+	0	ID=g13516.t3.intron6;Parent=g13516.t3
HiC_scaffold_4	gmst	intron	69665839	69666843	95.505704	+	0	ID=g13516.t5.intron6;Parent=g13516.t5
HiC_scaffold_4	AUGUSTUS	exon	69666844	69666926	.	+	.	ID=g13516.t1.exon5;Parent=g13516.t1
HiC_scaffold_4	AUGUSTUS	CDS	69666844	69666926	1.0	+	0	ID=g13516.t1.CDS5;Parent=g13516.t1
HiC_scaffold_4	gmst	CDS	69666844	69666926	89.585338	+	0	ID=g13516.t4.CDS5;Parent=g13516.t4
HiC_scaffold_4	gmst	exon	69666844	69666926	89.585338	+	0	ID=g13516.t4.exon5;Parent=g13516.t4
HiC_scaffold_4	gmst	CDS	69666844	69666926	94.499423	+	0	ID=g13516.t2.CDS5;Parent=g13516.t2
HiC_scaffold_4	gmst	exon	69666844	69666926	94.499423	+	0	ID=g13516.t2.exon5;Parent=g13516.t2
HiC_scaffold_4	gmst	CDS	69666844	69666926	95.289147	+	0	ID=g13516.t3.CDS7;Parent=g13516.t3
HiC_scaffold_4	gmst	exon	69666844	69666926	95.289147	+	0	ID=g13516.t3.exon7;Parent=g13516.t3
HiC_scaffold_4	gmst	CDS	69666844	69666926	95.505704	+	0	ID=g13516.t5.CDS7;Parent=g13516.t5
HiC_scaffold_4	gmst	exon	69666844	69666926	95.505704	+	0	ID=g13516.t5.exon7;Parent=g13516.t5
HiC_scaffold_4	AUGUSTUS	intron	69666927	69670106	1.0	+	.	ID=g13516.t1.intron5;Parent=g13516.t1
HiC_scaffold_4	gmst	intron	69666927	69670106	89.585338	+	0	ID=g13516.t4.intron5;Parent=g13516.t4
HiC_scaffold_4	gmst	intron	69666927	69670106	94.499423	+	0	ID=g13516.t2.intron5;Parent=g13516.t2
HiC_scaffold_4	gmst	intron	69666927	69670106	95.289147	+	0	ID=g13516.t3.intron7;Parent=g13516.t3
HiC_scaffold_4	gmst	intron	69666927	69670106	95.505704	+	0	ID=g13516.t5.intron7;Parent=g13516.t5
HiC_scaffold_4	AUGUSTUS	exon	69670107	69670233	.	+	.	ID=g13516.t1.exon6;Parent=g13516.t1
HiC_scaffold_4	AUGUSTUS	CDS	69670107	69670233	1.0	+	1	ID=g13516.t1.CDS6;Parent=g13516.t1
HiC_scaffold_4	gmst	CDS	69670107	69670233	89.585338	+	1	ID=g13516.t4.CDS6;Parent=g13516.t4
HiC_scaffold_4	gmst	exon	69670107	69670233	89.585338	+	1	ID=g13516.t4.exon6;Parent=g13516.t4
HiC_scaffold_4	gmst	CDS	69670107	69670233	94.499423	+	1	ID=g13516.t2.CDS6;Parent=g13516.t2
HiC_scaffold_4	gmst	exon	69670107	69670233	94.499423	+	1	ID=g13516.t2.exon6;Parent=g13516.t2
HiC_scaffold_4	gmst	CDS	69670107	69670233	95.289147	+	1	ID=g13516.t3.CDS8;Parent=g13516.t3
HiC_scaffold_4	gmst	exon	69670107	69670233	95.289147	+	1	ID=g13516.t3.exon8;Parent=g13516.t3
HiC_scaffold_4	gmst	CDS	69670107	69670233	95.505704	+	1	ID=g13516.t5.CDS8;Parent=g13516.t5
HiC_scaffold_4	gmst	exon	69670107	69670233	95.505704	+	1	ID=g13516.t5.exon8;Parent=g13516.t5
HiC_scaffold_4	AUGUSTUS	intron	69670234	69671156	1.0	+	.	ID=g13516.t1.intron6;Parent=g13516.t1
HiC_scaffold_4	gmst	intron	69670234	69671156	89.585338	+	0	ID=g13516.t4.intron6;Parent=g13516.t4
HiC_scaffold_4	gmst	intron	69670234	69671156	94.499423	+	0	ID=g13516.t2.intron6;Parent=g13516.t2
HiC_scaffold_4	gmst	intron	69670234	69671156	95.289147	+	0	ID=g13516.t3.intron8;Parent=g13516.t3
HiC_scaffold_4	gmst	intron	69670234	69671156	95.505704	+	0	ID=g13516.t5.intron8;Parent=g13516.t5
HiC_scaffold_4	AUGUSTUS	exon	69671157	69671252	.	+	.	ID=g13516.t1.exon7;Parent=g13516.t1
HiC_scaffold_4	AUGUSTUS	CDS	69671157	69671252	1.0	+	0	ID=g13516.t1.CDS7;Parent=g13516.t1
HiC_scaffold_4	gmst	CDS	69671157	69671252	89.585338	+	0	ID=g13516.t4.CDS7;Parent=g13516.t4
HiC_scaffold_4	gmst	exon	69671157	69671252	89.585338	+	0	ID=g13516.t4.exon7;Parent=g13516.t4
HiC_scaffold_4	gmst	CDS	69671157	69671252	94.499423	+	0	ID=g13516.t2.CDS7;Parent=g13516.t2
HiC_scaffold_4	gmst	exon	69671157	69671252	94.499423	+	0	ID=g13516.t2.exon7;Parent=g13516.t2
HiC_scaffold_4	gmst	CDS	69671157	69671252	95.289147	+	0	ID=g13516.t3.CDS9;Parent=g13516.t3
HiC_scaffold_4	gmst	exon	69671157	69671252	95.289147	+	0	ID=g13516.t3.exon9;Parent=g13516.t3
HiC_scaffold_4	gmst	CDS	69671157	69671252	95.505704	+	0	ID=g13516.t5.CDS9;Parent=g13516.t5
HiC_scaffold_4	gmst	exon	69671157	69671252	95.505704	+	0	ID=g13516.t5.exon9;Parent=g13516.t5
HiC_scaffold_4	AUGUSTUS	intron	69671253	69674502	1.0	+	.	ID=g13516.t1.intron7;Parent=g13516.t1
HiC_scaffold_4	gmst	intron	69671253	69674502	89.585338	+	0	ID=g13516.t4.intron7;Parent=g13516.t4
HiC_scaffold_4	gmst	intron	69671253	69674502	94.499423	+	0	ID=g13516.t2.intron7;Parent=g13516.t2
HiC_scaffold_4	gmst	intron	69671253	69674502	95.289147	+	0	ID=g13516.t3.intron9;Parent=g13516.t3
HiC_scaffold_4	gmst	intron	69671253	69674502	95.505704	+	0	ID=g13516.t5.intron9;Parent=g13516.t5
HiC_scaffold_4	AUGUSTUS	exon	69674503	69674625	.	+	.	ID=g13516.t1.exon8;Parent=g13516.t1
HiC_scaffold_4	AUGUSTUS	CDS	69674503	69674625	1.0	+	0	ID=g13516.t1.CDS8;Parent=g13516.t1
HiC_scaffold_4	gmst	CDS	69674503	69674625	89.585338	+	0	ID=g13516.t4.CDS8;Parent=g13516.t4
HiC_scaffold_4	gmst	exon	69674503	69674625	89.585338	+	0	ID=g13516.t4.exon8;Parent=g13516.t4
HiC_scaffold_4	gmst	CDS	69674503	69674625	94.499423	+	0	ID=g13516.t2.CDS8;Parent=g13516.t2
HiC_scaffold_4	gmst	exon	69674503	69674625	94.499423	+	0	ID=g13516.t2.exon8;Parent=g13516.t2
HiC_scaffold_4	gmst	CDS	69674503	69674625	95.289147	+	0	ID=g13516.t3.CDS10;Parent=g13516.t3
HiC_scaffold_4	gmst	exon	69674503	69674625	95.289147	+	0	ID=g13516.t3.exon10;Parent=g13516.t3
HiC_scaffold_4	gmst	CDS	69674503	69674625	95.505704	+	0	ID=g13516.t5.CDS10;Parent=g13516.t5
HiC_scaffold_4	gmst	exon	69674503	69674625	95.505704	+	0	ID=g13516.t5.exon10;Parent=g13516.t5
HiC_scaffold_4	AUGUSTUS	intron	69674626	69683523	1.0	+	.	ID=g13516.t1.intron8;Parent=g13516.t1
HiC_scaffold_4	gmst	intron	69674626	69683523	89.585338	+	0	ID=g13516.t4.intron8;Parent=g13516.t4
HiC_scaffold_4	gmst	intron	69674626	69683523	94.499423	+	0	ID=g13516.t2.intron8;Parent=g13516.t2
HiC_scaffold_4	gmst	intron	69674626	69683523	95.289147	+	0	ID=g13516.t3.intron10;Parent=g13516.t3
HiC_scaffold_4	gmst	intron	69674626	69683523	95.505704	+	0	ID=g13516.t5.intron10;Parent=g13516.t5
HiC_scaffold_4	AUGUSTUS	exon	69683524	69683688	.	+	.	ID=g13516.t1.exon9;Parent=g13516.t1
HiC_scaffold_4	AUGUSTUS	CDS	69683524	69683688	1.0	+	0	ID=g13516.t1.CDS9;Parent=g13516.t1
HiC_scaffold_4	gmst	CDS	69683524	69683688	89.585338	+	0	ID=g13516.t4.CDS9;Parent=g13516.t4
HiC_scaffold_4	gmst	exon	69683524	69683688	89.585338	+	0	ID=g13516.t4.exon9;Parent=g13516.t4
HiC_scaffold_4	gmst	CDS	69683524	69683688	94.499423	+	0	ID=g13516.t2.CDS9;Parent=g13516.t2
HiC_scaffold_4	gmst	exon	69683524	69683688	94.499423	+	0	ID=g13516.t2.exon9;Parent=g13516.t2
HiC_scaffold_4	gmst	CDS	69683524	69683688	95.289147	+	0	ID=g13516.t3.CDS11;Parent=g13516.t3
HiC_scaffold_4	gmst	exon	69683524	69683688	95.289147	+	0	ID=g13516.t3.exon11;Parent=g13516.t3
HiC_scaffold_4	gmst	CDS	69683524	69683688	95.505704	+	0	ID=g13516.t5.CDS11;Parent=g13516.t5
HiC_scaffold_4	gmst	exon	69683524	69683688	95.505704	+	0	ID=g13516.t5.exon11;Parent=g13516.t5
HiC_scaffold_4	AUGUSTUS	intron	69683689	69688842	1.0	+	.	ID=g13516.t1.intron9;Parent=g13516.t1
HiC_scaffold_4	gmst	intron	69683689	69688842	89.585338	+	0	ID=g13516.t4.intron9;Parent=g13516.t4
HiC_scaffold_4	gmst	intron	69683689	69688842	94.499423	+	0	ID=g13516.t2.intron9;Parent=g13516.t2
HiC_scaffold_4	gmst	intron	69683689	69688842	95.289147	+	0	ID=g13516.t3.intron11;Parent=g13516.t3
HiC_scaffold_4	gmst	intron	69683689	69688842	95.505704	+	0	ID=g13516.t5.intron11;Parent=g13516.t5
HiC_scaffold_4	AUGUSTUS	exon	69688843	69688968	.	+	.	ID=g13516.t1.exon10;Parent=g13516.t1
HiC_scaffold_4	AUGUSTUS	CDS	69688843	69688968	1.0	+	0	ID=g13516.t1.CDS10;Parent=g13516.t1
HiC_scaffold_4	gmst	CDS	69688843	69688968	89.585338	+	0	ID=g13516.t4.CDS10;Parent=g13516.t4
HiC_scaffold_4	gmst	exon	69688843	69688968	89.585338	+	0	ID=g13516.t4.exon10;Parent=g13516.t4
HiC_scaffold_4	gmst	CDS	69688843	69688968	94.499423	+	0	ID=g13516.t2.CDS10;Parent=g13516.t2
HiC_scaffold_4	gmst	exon	69688843	69688968	94.499423	+	0	ID=g13516.t2.exon10;Parent=g13516.t2
HiC_scaffold_4	gmst	CDS	69688843	69688968	95.289147	+	0	ID=g13516.t3.CDS12;Parent=g13516.t3
HiC_scaffold_4	gmst	exon	69688843	69688968	95.289147	+	0	ID=g13516.t3.exon12;Parent=g13516.t3
HiC_scaffold_4	gmst	CDS	69688843	69688968	95.505704	+	0	ID=g13516.t5.CDS12;Parent=g13516.t5
HiC_scaffold_4	gmst	exon	69688843	69688968	95.505704	+	0	ID=g13516.t5.exon12;Parent=g13516.t5
HiC_scaffold_4	AUGUSTUS	stop_codon	69688966	69688968	.	+	0	ID=g13516.t1.stop1;Parent=g13516.t1
HiC_scaffold_4	gmst	stop_codon	69688966	69688968	89.585338	+	0	ID=g13516.t4.stop1;Parent=g13516.t4
HiC_scaffold_4	gmst	stop_codon	69688966	69688968	94.499423	+	0	ID=g13516.t2.stop1;Parent=g13516.t2
HiC_scaffold_4	gmst	stop_codon	69688966	69688968	95.289147	+	0	ID=g13516.t3.stop1;Parent=g13516.t3
HiC_scaffold_4	gmst	stop_codon	69688966	69688968	95.505704	+	0	ID=g13516.t5.stop1;Parent=g13516.t5
HiC_scaffold_4	AUGUSTUS	start_codon	69772137	69772139	.	+	0	ID=g13517.t1.start1;Parent=g13517.t1
HiC_scaffold_4	AUGUSTUS	exon	69772137	69772777	.	+	.	ID=g13517.t1.exon1;Parent=g13517.t1
HiC_scaffold_4	AUGUSTUS	CDS	69772137	69772777	1.0	+	0	ID=g13517.t1.CDS1;Parent=g13517.t1
HiC_scaffold_4	AUGUSTUS	gene	69772137	69777288	.	+	.	ID=g13517
HiC_scaffold_4	AUGUSTUS	mRNA	69772137	69777288	1.0	+	.	ID=g13517.t1;Parent=g13517;em_target=9668.ENSMPUP00000005710;em_score=475.7;em_evalue=1.9e-146;em_tcov=.;em_OGs=COG0484@1|root,KOG0714@2759|Eukaryota,39WFS@33154|Opisthokonta,3BK5R@33208|Metazoa,3D4VS@33213|Bilateria,489SZ@7711|Chordata,495IJ@7742|Vertebrata,3JG7W@40674|Mammalia,3EMK6@33554|Carnivora;em_COG_cat=O;em_desc=DnaJ molecular chaperone homology domain;em_max_annot_lvl=33208|Metazoa;em_Preferred_name=DNAJB8;em_PFAMs=DnaJ
HiC_scaffold_4	AUGUSTUS	intron	69772778	69777260	1.0	+	.	ID=g13517.t1.intron1;Parent=g13517.t1
HiC_scaffold_4	AUGUSTUS	exon	69777261	69777288	.	+	.	ID=g13517.t1.exon2;Parent=g13517.t1
HiC_scaffold_4	AUGUSTUS	CDS	69777261	69777288	1.0	+	1	ID=g13517.t1.CDS2;Parent=g13517.t1
HiC_scaffold_4	AUGUSTUS	stop_codon	69777286	69777288	.	+	0	ID=g13517.t1.stop1;Parent=g13517.t1
HiC_scaffold_4	AUGUSTUS	stop_codon	69793968	69793970	.	-	0	ID=g13518.t1.stop1;Parent=g13518.t1
HiC_scaffold_4	AUGUSTUS	exon	69793968	69794042	.	-	.	ID=g13518.t1.exon1;Parent=g13518.t1
HiC_scaffold_4	AUGUSTUS	CDS	69793968	69794042	1.0	-	0	ID=g13518.t1.CDS1;Parent=g13518.t1
HiC_scaffold_4	AUGUSTUS	gene	69793968	69821708	.	-	.	ID=g13518
HiC_scaffold_4	AUGUSTUS	mRNA	69793968	69821708	1.0	-	.	ID=g13518.t1;Parent=g13518;em_target=9707.XP_004413523.1;em_score=689.7;em_evalue=1.2e-210;em_tcov=.;em_OGs=COG3648@1|root,KOG1599@2759|Eukaryota,38FJ4@33154|Opisthokonta,3BBA4@33208|Metazoa,3CS1C@33213|Bilateria,483B7@7711|Chordata,48WRF@7742|Vertebrata,3J56W@40674|Mammalia,3EK6N@33554|Carnivora;em_COG_cat=Q;em_desc=Catalyzes the oxidation of uric acid to 5- hydroxyisourate, which is further processed to form (S)-allantoin;em_max_annot_lvl=33208|Metazoa;em_EC=1.7.3.3;em_KEGG_ko=ko:K00365;em_KEGG_Pathway=ko00230,ko00232,ko01100,ko01120,map00230,map00232,map01100,map01120;em_KEGG_Module=M00546;em_KEGG_Reaction=R02106,R07981;em_KEGG_rclass=RC02107,RC02551;em_BRITE=ko00000,ko00001,ko00002,ko01000;em_PFAMs=Uricase;em_Preferred_name=UOX;em_GOs=GO:0000255,GO:0003674,GO:0003824,GO:0004846,GO:0005575,GO:0005622,GO:0005623,GO:0005737,GO:0005777,GO:0005782,GO:0005829,GO:0006082,GO:0006139,GO:0006144,GO:0006145,GO:0006725,GO:0006807,GO:0008150,GO:0008152,GO:0009056,GO:0009058,GO:0009112,GO:0009636,GO:0009987,GO:0010033,GO:0016043,GO:0016491,GO:0016661,GO:0016663,GO:0017144,GO:0018130,GO:0019428,GO:0019439,GO:0019628,GO:0022607,GO:0031907,GO:0031974,GO:0034641,GO:0042221,GO:0042493,GO:0042579,GO:0043226,GO:0043227,GO:0043229,GO:0043231,GO:0043233,GO:0043603,GO:0043604,GO:0043933,GO:0044085,GO:0044237,GO:0044238,GO:0044248,GO:0044249,GO:0044270,GO:0044271,GO:0044281,GO:0044282,GO:0044422,GO:0044424,GO:0044438,GO:0044439,GO:0044444,GO:0044446,GO:0044464,GO:0045471,GO:0046113,GO:0046415,GO:0046483,GO:0046677,GO:0046700,GO:0050896,GO:0051259,GO:0051260,GO:0051262,GO:0051289,GO:0055086,GO:0055114,GO:0065003,GO:0070013,GO:0071704,GO:0071840,GO:0072521,GO:0072523,GO:0097305,GO:1901360,GO:1901361,GO:1901362,GO:1901564,GO:1901565,GO:1901566,GO:1901575,GO:1901576,GO:1901700
HiC_scaffold_4	AUGUSTUS	intron	69794043	69796108	1.0	-	.	ID=g13518.t1.intron1;Parent=g13518.t1
HiC_scaffold_4	AUGUSTUS	exon	69796109	69796192	.	-	.	ID=g13518.t1.exon2;Parent=g13518.t1
HiC_scaffold_4	AUGUSTUS	CDS	69796109	69796192	1.0	-	0	ID=g13518.t1.CDS2;Parent=g13518.t1
HiC_scaffold_4	AUGUSTUS	intron	69796193	69797219	1.0	-	.	ID=g13518.t1.intron2;Parent=g13518.t1
HiC_scaffold_4	AUGUSTUS	exon	69797220	69797343	.	-	.	ID=g13518.t1.exon3;Parent=g13518.t1
HiC_scaffold_4	AUGUSTUS	CDS	69797220	69797343	1.0	-	1	ID=g13518.t1.CDS3;Parent=g13518.t1
HiC_scaffold_4	AUGUSTUS	intron	69797344	69798902	1.0	-	.	ID=g13518.t1.intron3;Parent=g13518.t1
HiC_scaffold_4	AUGUSTUS	exon	69798903	69799089	.	-	.	ID=g13518.t1.exon4;Parent=g13518.t1
HiC_scaffold_4	AUGUSTUS	CDS	69798903	69799089	1.0	-	2	ID=g13518.t1.CDS4;Parent=g13518.t1
HiC_scaffold_4	AUGUSTUS	intron	69799090	69808851	1.0	-	.	ID=g13518.t1.intron4;Parent=g13518.t1
HiC_scaffold_4	AUGUSTUS	exon	69808852	69808930	.	-	.	ID=g13518.t1.exon5;Parent=g13518.t1
HiC_scaffold_4	AUGUSTUS	CDS	69808852	69808930	1.0	-	0	ID=g13518.t1.CDS5;Parent=g13518.t1
HiC_scaffold_4	AUGUSTUS	intron	69808931	69809028	1.0	-	.	ID=g13518.t1.intron5;Parent=g13518.t1
HiC_scaffold_4	AUGUSTUS	exon	69809029	69809145	.	-	.	ID=g13518.t1.exon6;Parent=g13518.t1
HiC_scaffold_4	AUGUSTUS	CDS	69809029	69809145	1.0	-	0	ID=g13518.t1.CDS6;Parent=g13518.t1
HiC_scaffold_4	AUGUSTUS	intron	69809146	69812128	1.0	-	.	ID=g13518.t1.intron6;Parent=g13518.t1
HiC_scaffold_4	AUGUSTUS	exon	69812129	69812347	.	-	.	ID=g13518.t1.exon7;Parent=g13518.t1
HiC_scaffold_4	AUGUSTUS	CDS	69812129	69812347	1.0	-	0	ID=g13518.t1.CDS7;Parent=g13518.t1
HiC_scaffold_4	AUGUSTUS	intron	69812348	69821678	1.0	-	.	ID=g13518.t1.intron7;Parent=g13518.t1
HiC_scaffold_4	AUGUSTUS	exon	69821679	69821708	.	-	.	ID=g13518.t1.exon8;Parent=g13518.t1
HiC_scaffold_4	AUGUSTUS	CDS	69821679	69821708	1.0	-	0	ID=g13518.t1.CDS8;Parent=g13518.t1
HiC_scaffold_4	AUGUSTUS	start_codon	69821706	69821708	.	-	0	ID=g13518.t1.start1;Parent=g13518.t1
HiC_scaffold_4	AUGUSTUS	start_codon	69822511	69822513	.	+	0	ID=g13519.t1.start1;Parent=g13519.t1
HiC_scaffold_4	AUGUSTUS	exon	69822511	69822623	.	+	.	ID=g13519.t1.exon1;Parent=g13519.t1
HiC_scaffold_4	AUGUSTUS	CDS	69822511	69822623	1.0	+	0	ID=g13519.t1.CDS1;Parent=g13519.t1
HiC_scaffold_4	AUGUSTUS	gene	69822511	69837834	.	+	.	ID=g13519
HiC_scaffold_4	AUGUSTUS	mRNA	69822511	69837834	1.0	+	.	ID=g13519.t1;Parent=g13519;em_target=9668.ENSMPUP00000005694;em_score=828.5;em_evalue=1.3e-252;em_tcov=.;em_OGs=KOG3825@1|root,KOG3825@2759|Eukaryota,39TVM@33154|Opisthokonta,3BE4Y@33208|Metazoa,3D0V1@33213|Bilateria,487F4@7711|Chordata,4989F@7742|Vertebrata,3J9UC@40674|Mammalia,3EHA4@33554|Carnivora;em_COG_cat=L;em_desc=Deoxyribonuclease II beta;em_max_annot_lvl=33208|Metazoa;em_Preferred_name=DNASE2B;em_EC=3.1.22.1;em_KEGG_ko=ko:K01158;em_KEGG_Pathway=ko04142,map04142;em_BRITE=ko00000,ko00001,ko01000;em_PFAMs=DNase_II;em_GOs=GO:0000737,GO:0003674,GO:0003824,GO:0004518,GO:0004519,GO:0004520,GO:0004531,GO:0004536,GO:0005575,GO:0005576,GO:0005622,GO:0005623,GO:0005737,GO:0006139,GO:0006259,GO:0006308,GO:0006309,GO:0006725,GO:0006807,GO:0006915,GO:0006921,GO:0008150,GO:0008152,GO:0008219,GO:0009056,GO:0009057,GO:0009987,GO:0012501,GO:0016043,GO:0016787,GO:0016788,GO:0016889,GO:0016894,GO:0019439,GO:0022411,GO:0030262,GO:0034641,GO:0034655,GO:0043170,GO:0044237,GO:0044238,GO:0044248,GO:0044260,GO:0044265,GO:0044270,GO:0044424,GO:0044464,GO:0046483,GO:0046700,GO:0071704,GO:0071840,GO:0090304,GO:0090305,GO:0097194,GO:0140097,GO:1901360,GO:1901361,GO:1901575
HiC_scaffold_4	AUGUSTUS	intron	69822624	69826315	1.0	+	.	ID=g13519.t1.intron1;Parent=g13519.t1
HiC_scaffold_4	AUGUSTUS	exon	69826316	69826493	.	+	.	ID=g13519.t1.exon2;Parent=g13519.t1
HiC_scaffold_4	AUGUSTUS	CDS	69826316	69826493	1.0	+	1	ID=g13519.t1.CDS2;Parent=g13519.t1
HiC_scaffold_4	AUGUSTUS	intron	69826494	69829810	1.0	+	.	ID=g13519.t1.intron2;Parent=g13519.t1
HiC_scaffold_4	AUGUSTUS	exon	69829811	69829892	.	+	.	ID=g13519.t1.exon3;Parent=g13519.t1
HiC_scaffold_4	AUGUSTUS	CDS	69829811	69829892	1.0	+	0	ID=g13519.t1.CDS3;Parent=g13519.t1
HiC_scaffold_4	AUGUSTUS	intron	69829893	69832822	1.0	+	.	ID=g13519.t1.intron3;Parent=g13519.t1
HiC_scaffold_4	AUGUSTUS	exon	69832823	69832984	.	+	.	ID=g13519.t1.exon4;Parent=g13519.t1
HiC_scaffold_4	AUGUSTUS	CDS	69832823	69832984	1.0	+	2	ID=g13519.t1.CDS4;Parent=g13519.t1
HiC_scaffold_4	AUGUSTUS	intron	69832985	69834327	1.0	+	.	ID=g13519.t1.intron4;Parent=g13519.t1
HiC_scaffold_4	AUGUSTUS	exon	69834328	69834525	.	+	.	ID=g13519.t1.exon5;Parent=g13519.t1
HiC_scaffold_4	AUGUSTUS	CDS	69834328	69834525	1.0	+	2	ID=g13519.t1.CDS5;Parent=g13519.t1
HiC_scaffold_4	AUGUSTUS	intron	69834526	69837493	1.0	+	.	ID=g13519.t1.intron5;Parent=g13519.t1
HiC_scaffold_4	AUGUSTUS	exon	69837494	69837834	.	+	.	ID=g13519.t1.exon6;Parent=g13519.t1
HiC_scaffold_4	AUGUSTUS	CDS	69837494	69837834	1.0	+	2	ID=g13519.t1.CDS6;Parent=g13519.t1
HiC_scaffold_4	AUGUSTUS	stop_codon	69837832	69837834	.	+	0	ID=g13519.t1.stop1;Parent=g13519.t1
HiC_scaffold_4	AUGUSTUS	start_codon	69889203	69889205	.	+	0	ID=g13520.t1.start1;Parent=g13520.t1
HiC_scaffold_4	AUGUSTUS	exon	69889203	69889430	.	+	.	ID=g13520.t1.exon1;Parent=g13520.t1
HiC_scaffold_4	AUGUSTUS	CDS	69889203	69889430	1.0	+	0	ID=g13520.t1.CDS1;Parent=g13520.t1
HiC_scaffold_4	AUGUSTUS	gene	69889203	69912040	.	+	.	ID=g13520
HiC_scaffold_4	AUGUSTUS	mRNA	69889203	69912040	1.0	+	.	ID=g13520.t1;Parent=g13520;em_target=9668.ENSMPUP00000005689;em_score=788.4;em_evalue=2.5e-240;em_tcov=.;em_OGs=COG2136@1|root,KOG2780@2759|Eukaryota,38CC7@33154|Opisthokonta,3BAKT@33208|Metazoa,3CT1W@33213|Bilateria,48A4F@7711|Chordata,490PX@7742|Vertebrata,3J8YY@40674|Mammalia,3ETA6@33554|Carnivora;em_COG_cat=A;em_desc=Ribosome production factor 1;em_max_annot_lvl=33208|Metazoa;em_Preferred_name=RPF1;em_KEGG_ko=ko:K14846;em_BRITE=ko00000,ko03009;em_PFAMs=Brix;em_GOs=GO:0000027,GO:0000460,GO:0000470,GO:0003674,GO:0003676,GO:0003723,GO:0005488,GO:0005575,GO:0005622,GO:0005623,GO:0005634,GO:0005730,GO:0006139,GO:0006364,GO:0006396,GO:0006725,GO:0006807,GO:0006996,GO:0008150,GO:0008152,GO:0009987,GO:0010467,GO:0016043,GO:0016070,GO:0016072,GO:0019843,GO:0022607,GO:0022613,GO:0022618,GO:0030684,GO:0030687,GO:0031974,GO:0031981,GO:0032991,GO:0034470,GO:0034622,GO:0034641,GO:0034660,GO:0042134,GO:0042254,GO:0042255,GO:0042273,GO:0043170,GO:0043226,GO:0043227,GO:0043228,GO:0043229,GO:0043231,GO:0043232,GO:0043233,GO:0043933,GO:0044085,GO:0044237,GO:0044238,GO:0044422,GO:0044424,GO:0044428,GO:0044446,GO:0044464,GO:0046483,GO:0065003,GO:0070013,GO:0070925,GO:0071704,GO:0071826,GO:0071840,GO:0090304,GO:0097159,GO:1901360,GO:1901363,GO:1990904
HiC_scaffold_4	AUGUSTUS	intron	69889431	69890868	1.0	+	.	ID=g13520.t1.intron1;Parent=g13520.t1
HiC_scaffold_4	AUGUSTUS	exon	69890869	69890925	.	+	.	ID=g13520.t1.exon2;Parent=g13520.t1
HiC_scaffold_4	AUGUSTUS	CDS	69890869	69890925	1.0	+	0	ID=g13520.t1.CDS2;Parent=g13520.t1
HiC_scaffold_4	AUGUSTUS	intron	69890926	69892605	1.0	+	.	ID=g13520.t1.intron2;Parent=g13520.t1
HiC_scaffold_4	AUGUSTUS	exon	69892606	69892686	.	+	.	ID=g13520.t1.exon3;Parent=g13520.t1
HiC_scaffold_4	AUGUSTUS	CDS	69892606	69892686	1.0	+	0	ID=g13520.t1.CDS3;Parent=g13520.t1
HiC_scaffold_4	AUGUSTUS	intron	69892687	69901632	1.0	+	.	ID=g13520.t1.intron3;Parent=g13520.t1
HiC_scaffold_4	AUGUSTUS	exon	69901633	69901728	.	+	.	ID=g13520.t1.exon4;Parent=g13520.t1
HiC_scaffold_4	AUGUSTUS	CDS	69901633	69901728	1.0	+	0	ID=g13520.t1.CDS4;Parent=g13520.t1
HiC_scaffold_4	AUGUSTUS	intron	69901729	69902285	1.0	+	.	ID=g13520.t1.intron4;Parent=g13520.t1
HiC_scaffold_4	AUGUSTUS	exon	69902286	69902439	.	+	.	ID=g13520.t1.exon5;Parent=g13520.t1
HiC_scaffold_4	AUGUSTUS	CDS	69902286	69902439	1.0	+	0	ID=g13520.t1.CDS5;Parent=g13520.t1
HiC_scaffold_4	AUGUSTUS	intron	69902440	69910379	1.0	+	.	ID=g13520.t1.intron5;Parent=g13520.t1
HiC_scaffold_4	AUGUSTUS	exon	69910380	69910462	.	+	.	ID=g13520.t1.exon6;Parent=g13520.t1
HiC_scaffold_4	AUGUSTUS	CDS	69910380	69910462	1.0	+	2	ID=g13520.t1.CDS6;Parent=g13520.t1
HiC_scaffold_4	AUGUSTUS	intron	69910463	69910871	1.0	+	.	ID=g13520.t1.intron6;Parent=g13520.t1
HiC_scaffold_4	AUGUSTUS	exon	69910872	69911053	.	+	.	ID=g13520.t1.exon7;Parent=g13520.t1
HiC_scaffold_4	AUGUSTUS	CDS	69910872	69911053	1.0	+	0	ID=g13520.t1.CDS7;Parent=g13520.t1
HiC_scaffold_4	AUGUSTUS	intron	69911054	69911248	1.0	+	.	ID=g13520.t1.intron7;Parent=g13520.t1
HiC_scaffold_4	AUGUSTUS	exon	69911249	69911375	.	+	.	ID=g13520.t1.exon8;Parent=g13520.t1
HiC_scaffold_4	AUGUSTUS	CDS	69911249	69911375	1.0	+	1	ID=g13520.t1.CDS8;Parent=g13520.t1
HiC_scaffold_4	AUGUSTUS	intron	69911376	69911998	1.0	+	.	ID=g13520.t1.intron8;Parent=g13520.t1
HiC_scaffold_4	AUGUSTUS	exon	69911999	69912040	.	+	.	ID=g13520.t1.exon9;Parent=g13520.t1
HiC_scaffold_4	AUGUSTUS	CDS	69911999	69912040	1.0	+	0	ID=g13520.t1.CDS9;Parent=g13520.t1
HiC_scaffold_4	AUGUSTUS	stop_codon	69912038	69912040	.	+	0	ID=g13520.t1.stop1;Parent=g13520.t1
HiC_scaffold_4	AUGUSTUS	stop_codon	69916380	69916382	.	-	0	ID=g13521.t1.stop1;Parent=g13521.t1
HiC_scaffold_4	GeneMark.hmm3	stop_codon	69916380	69916382	.	-	0	ID=g13521.t2.stop1;Parent=g13521.t2
HiC_scaffold_4	AUGUSTUS	exon	69916380	69916505	.	-	.	ID=g13521.t1.exon1;Parent=g13521.t1
HiC_scaffold_4	GeneMark.hmm3	CDS	69916380	69916505	.	-	0	ID=g13521.t2.CDS1;Parent=g13521.t2
HiC_scaffold_4	GeneMark.hmm3	exon	69916380	69916505	.	-	0	ID=g13521.t2.exon1;Parent=g13521.t2
HiC_scaffold_4	AUGUSTUS	CDS	69916380	69916505	1.0	-	0	ID=g13521.t1.CDS1;Parent=g13521.t1
HiC_scaffold_4	GeneMark.hmm3	mRNA	69916380	69920188	.	-	.	ID=g13521.t2;Parent=g13521;em_target=10116.ENSRNOP00000057378;em_score=120.3;em_evalue=2.4e-38;em_tcov=.;em_OGs=KOG4119@1|root,KOG4119@2759|Eukaryota,3A5RX@33154|Opisthokonta,3BT3X@33208|Metazoa,3D9DQ@33213|Bilateria,48G5R@7711|Chordata,49CTN@7742|Vertebrata,3JHY6@40674|Mammalia,35R0E@314146|Euarchontoglires,4Q62J@9989|Rodentia;em_COG_cat=T;em_desc=GTPase activity;em_max_annot_lvl=33208|Metazoa;em_PFAMs=G-gamma;em_Preferred_name=GNG5;em_GOs=GO:0005575,GO:0005622,GO:0005623,GO:0005737,GO:0031680,GO:0032991,GO:0044424,GO:0044444,GO:0044464;em_KEGG_ko=ko:K04542;em_KEGG_Pathway=ko04014,ko04062,ko04151,ko04371,ko04713,ko04723,ko04724,ko04725,ko04726,ko04727,ko04728,ko04926,ko05032,ko05034,ko05167,ko05200,map04014,map04062,map04151,map04371,map04713,map04723,map04724,map04725,map04726,map04727,map04728,map04926,map05032,map05034,map05167,map05200;em_BRITE=ko00000,ko00001,ko04031,ko04147
HiC_scaffold_4	AUGUSTUS	gene	69916380	69920215	.	-	.	ID=g13521
HiC_scaffold_4	AUGUSTUS	mRNA	69916380	69920215	1.0	-	.	ID=g13521.t1;Parent=g13521;em_target=10029.XP_003500113.1;em_score=137.4;em_evalue=1.5e-43;em_tcov=.;em_OGs=KOG4119@1|root,KOG4119@2759|Eukaryota,3A5RX@33154|Opisthokonta,3BT3X@33208|Metazoa,3D9DQ@33213|Bilateria,48G5R@7711|Chordata,49CTN@7742|Vertebrata,3JHY6@40674|Mammalia,35R0E@314146|Euarchontoglires,4Q62J@9989|Rodentia;em_COG_cat=T;em_desc=GTPase activity;em_max_annot_lvl=33208|Metazoa;em_PFAMs=G-gamma;em_Preferred_name=GNG5;em_KEGG_ko=ko:K04542;em_KEGG_Pathway=ko04014,ko04062,ko04151,ko04371,ko04713,ko04723,ko04724,ko04725,ko04726,ko04727,ko04728,ko04926,ko05032,ko05034,ko05167,ko05200,map04014,map04062,map04151,map04371,map04713,map04723,map04724,map04725,map04726,map04727,map04728,map04926,map05032,map05034,map05167,map05200;em_BRITE=ko00000,ko00001,ko04031,ko04147;em_GOs=GO:0003156,GO:0003264,GO:0003266,GO:0003674,GO:0003824,GO:0003924,GO:0005488,GO:0005515,GO:0005575,GO:0005622,GO:0005623,GO:0005737,GO:0005834,GO:0005886,GO:0007154,GO:0007165,GO:0007186,GO:0008150,GO:0008284,GO:0009898,GO:0009987,GO:0016020,GO:0016462,GO:0016787,GO:0016817,GO:0016818,GO:0017111,GO:0019897,GO:0019898,GO:0019904,GO:0022603,GO:0023052,GO:0030165,GO:0031234,GO:0031680,GO:0032991,GO:0042127,GO:0044424,GO:0044425,GO:0044444,GO:0044459,GO:0044464,GO:0048518,GO:0048522,GO:0050789,GO:0050793,GO:0050794,GO:0050896,GO:0051239,GO:0051716,GO:0065007,GO:0071944,GO:0072513,GO:0098552,GO:0098562,GO:0098796,GO:0098797,GO:1902494,GO:1905360,GO:2000026,GO:2000027,GO:2000136,GO:2000177,GO:2000179,GO:2000826
HiC_scaffold_4	GeneMark.hmm3	intron	69916506	69920134	.	-	0	ID=g13521.t2.intron1;Parent=g13521.t2
HiC_scaffold_4	AUGUSTUS	intron	69916506	69920134	1.0	-	.	ID=g13521.t1.intron1;Parent=g13521.t1
HiC_scaffold_4	GeneMark.hmm3	CDS	69920135	69920188	.	-	0	ID=g13521.t2.CDS2;Parent=g13521.t2
HiC_scaffold_4	GeneMark.hmm3	exon	69920135	69920188	.	-	0	ID=g13521.t2.exon2;Parent=g13521.t2
HiC_scaffold_4	AUGUSTUS	exon	69920135	69920215	.	-	.	ID=g13521.t1.exon2;Parent=g13521.t1
HiC_scaffold_4	AUGUSTUS	CDS	69920135	69920215	1.0	-	0	ID=g13521.t1.CDS2;Parent=g13521.t1
HiC_scaffold_4	GeneMark.hmm3	start_codon	69920186	69920188	.	-	0	ID=g13521.t2.start1;Parent=g13521.t2
HiC_scaffold_4	AUGUSTUS	start_codon	69920213	69920215	.	-	0	ID=g13521.t1.start1;Parent=g13521.t1
HiC_scaffold_4	AUGUSTUS	start_codon	69928775	69928777	.	+	0	ID=g13522.t1.start1;Parent=g13522.t1
HiC_scaffold_4	gmst	start_codon	69928775	69928777	114.762831	+	0	ID=g13522.t2.start1;Parent=g13522.t2
HiC_scaffold_4	AUGUSTUS	exon	69928775	69928876	.	+	.	ID=g13522.t1.exon1;Parent=g13522.t1
HiC_scaffold_4	AUGUSTUS	CDS	69928775	69928876	1.0	+	0	ID=g13522.t1.CDS1;Parent=g13522.t1
HiC_scaffold_4	gmst	CDS	69928775	69928876	114.762831	+	0	ID=g13522.t2.CDS1;Parent=g13522.t2
HiC_scaffold_4	gmst	exon	69928775	69928876	114.762831	+	0	ID=g13522.t2.exon1;Parent=g13522.t2
HiC_scaffold_4	AUGUSTUS	mRNA	69928775	69972575	1.0	+	.	ID=g13522.t1;Parent=g13522;em_target=9713.XP_006737011.1;em_score=937.1;em_evalue=5.9e-285;em_tcov=.;em_OGs=28KPW@1|root,2QT5V@2759|Eukaryota,39UC7@33154|Opisthokonta,3BE8K@33208|Metazoa,3CYMF@33213|Bilateria,481KV@7711|Chordata,48XNY@7742|Vertebrata,3JE24@40674|Mammalia,3EH81@33554|Carnivora;em_COG_cat=S;em_desc=Spermatogenesis associated 1;em_max_annot_lvl=33208|Metazoa;em_Preferred_name=SPATA1;em_PFAMs=SPATA1_C
HiC_scaffold_4	AUGUSTUS	gene	69928775	69972585	.	+	.	ID=g13522
HiC_scaffold_4	gmst	mRNA	69928775	69972585	.	+	.	ID=g13522.t2;Parent=g13522;em_target=9713.XP_006737011.1;em_score=936.8;em_evalue=9.4e-285;em_tcov=.;em_OGs=28KPW@1|root,2QT5V@2759|Eukaryota,39UC7@33154|Opisthokonta,3BE8K@33208|Metazoa,3CYMF@33213|Bilateria,481KV@7711|Chordata,48XNY@7742|Vertebrata,3JE24@40674|Mammalia,3EH81@33554|Carnivora;em_COG_cat=S;em_desc=Spermatogenesis associated 1;em_max_annot_lvl=33208|Metazoa;em_Preferred_name=SPATA1;em_PFAMs=SPATA1_C
HiC_scaffold_4	AUGUSTUS	intron	69928877	69938943	1.0	+	.	ID=g13522.t1.intron1;Parent=g13522.t1
HiC_scaffold_4	gmst	intron	69928877	69938943	114.762831	+	0	ID=g13522.t2.intron1;Parent=g13522.t2
HiC_scaffold_4	AUGUSTUS	exon	69938944	69939050	.	+	.	ID=g13522.t1.exon2;Parent=g13522.t1
HiC_scaffold_4	AUGUSTUS	CDS	69938944	69939050	1.0	+	0	ID=g13522.t1.CDS2;Parent=g13522.t1
HiC_scaffold_4	gmst	CDS	69938944	69939050	114.762831	+	0	ID=g13522.t2.CDS2;Parent=g13522.t2
HiC_scaffold_4	gmst	exon	69938944	69939050	114.762831	+	0	ID=g13522.t2.exon2;Parent=g13522.t2
HiC_scaffold_4	AUGUSTUS	intron	69939051	69940459	1.0	+	.	ID=g13522.t1.intron2;Parent=g13522.t1
HiC_scaffold_4	gmst	intron	69939051	69940459	114.762831	+	0	ID=g13522.t2.intron2;Parent=g13522.t2
HiC_scaffold_4	AUGUSTUS	exon	69940460	69940577	.	+	.	ID=g13522.t1.exon3;Parent=g13522.t1
HiC_scaffold_4	AUGUSTUS	CDS	69940460	69940577	1.0	+	1	ID=g13522.t1.CDS3;Parent=g13522.t1
HiC_scaffold_4	gmst	CDS	69940460	69940577	114.762831	+	1	ID=g13522.t2.CDS3;Parent=g13522.t2
HiC_scaffold_4	gmst	exon	69940460	69940577	114.762831	+	1	ID=g13522.t2.exon3;Parent=g13522.t2
HiC_scaffold_4	AUGUSTUS	intron	69940578	69943904	1.0	+	.	ID=g13522.t1.intron3;Parent=g13522.t1
HiC_scaffold_4	gmst	intron	69940578	69943904	114.762831	+	0	ID=g13522.t2.intron3;Parent=g13522.t2
HiC_scaffold_4	AUGUSTUS	exon	69943905	69943958	.	+	.	ID=g13522.t1.exon4;Parent=g13522.t1
HiC_scaffold_4	AUGUSTUS	CDS	69943905	69943958	1.0	+	0	ID=g13522.t1.CDS4;Parent=g13522.t1
HiC_scaffold_4	gmst	CDS	69943905	69943958	114.762831	+	0	ID=g13522.t2.CDS4;Parent=g13522.t2
HiC_scaffold_4	gmst	exon	69943905	69943958	114.762831	+	0	ID=g13522.t2.exon4;Parent=g13522.t2
HiC_scaffold_4	AUGUSTUS	intron	69943959	69944053	1.0	+	.	ID=g13522.t1.intron4;Parent=g13522.t1
HiC_scaffold_4	gmst	intron	69943959	69944053	114.762831	+	0	ID=g13522.t2.intron4;Parent=g13522.t2
HiC_scaffold_4	AUGUSTUS	exon	69944054	69944282	.	+	.	ID=g13522.t1.exon5;Parent=g13522.t1
HiC_scaffold_4	AUGUSTUS	CDS	69944054	69944282	1.0	+	0	ID=g13522.t1.CDS5;Parent=g13522.t1
HiC_scaffold_4	gmst	CDS	69944054	69944282	114.762831	+	0	ID=g13522.t2.CDS5;Parent=g13522.t2
HiC_scaffold_4	gmst	exon	69944054	69944282	114.762831	+	0	ID=g13522.t2.exon5;Parent=g13522.t2
HiC_scaffold_4	AUGUSTUS	intron	69944283	69953434	1.0	+	.	ID=g13522.t1.intron5;Parent=g13522.t1
HiC_scaffold_4	gmst	intron	69944283	69953434	114.762831	+	0	ID=g13522.t2.intron5;Parent=g13522.t2
HiC_scaffold_4	AUGUSTUS	exon	69953435	69953555	.	+	.	ID=g13522.t1.exon6;Parent=g13522.t1
HiC_scaffold_4	AUGUSTUS	CDS	69953435	69953555	1.0	+	2	ID=g13522.t1.CDS6;Parent=g13522.t1
HiC_scaffold_4	gmst	CDS	69953435	69953555	114.762831	+	2	ID=g13522.t2.CDS6;Parent=g13522.t2
HiC_scaffold_4	gmst	exon	69953435	69953555	114.762831	+	2	ID=g13522.t2.exon6;Parent=g13522.t2
HiC_scaffold_4	AUGUSTUS	intron	69953556	69954302	1.0	+	.	ID=g13522.t1.intron6;Parent=g13522.t1
HiC_scaffold_4	gmst	intron	69953556	69954302	114.762831	+	0	ID=g13522.t2.intron6;Parent=g13522.t2
HiC_scaffold_4	AUGUSTUS	exon	69954303	69954363	.	+	.	ID=g13522.t1.exon7;Parent=g13522.t1
HiC_scaffold_4	AUGUSTUS	CDS	69954303	69954363	1.0	+	1	ID=g13522.t1.CDS7;Parent=g13522.t1
HiC_scaffold_4	gmst	CDS	69954303	69954363	114.762831	+	1	ID=g13522.t2.CDS7;Parent=g13522.t2
HiC_scaffold_4	gmst	exon	69954303	69954363	114.762831	+	1	ID=g13522.t2.exon7;Parent=g13522.t2
HiC_scaffold_4	AUGUSTUS	intron	69954364	69959310	1.0	+	.	ID=g13522.t1.intron7;Parent=g13522.t1
HiC_scaffold_4	gmst	intron	69954364	69959310	114.762831	+	0	ID=g13522.t2.intron7;Parent=g13522.t2
HiC_scaffold_4	AUGUSTUS	exon	69959311	69959422	.	+	.	ID=g13522.t1.exon8;Parent=g13522.t1
HiC_scaffold_4	AUGUSTUS	CDS	69959311	69959422	1.0	+	0	ID=g13522.t1.CDS8;Parent=g13522.t1
HiC_scaffold_4	gmst	CDS	69959311	69959422	114.762831	+	0	ID=g13522.t2.CDS8;Parent=g13522.t2
HiC_scaffold_4	gmst	exon	69959311	69959422	114.762831	+	0	ID=g13522.t2.exon8;Parent=g13522.t2
HiC_scaffold_4	AUGUSTUS	intron	69959423	69960272	1.0	+	.	ID=g13522.t1.intron8;Parent=g13522.t1
HiC_scaffold_4	gmst	intron	69959423	69960272	114.762831	+	0	ID=g13522.t2.intron8;Parent=g13522.t2
HiC_scaffold_4	AUGUSTUS	exon	69960273	69960398	.	+	.	ID=g13522.t1.exon9;Parent=g13522.t1
HiC_scaffold_4	AUGUSTUS	CDS	69960273	69960398	1.0	+	2	ID=g13522.t1.CDS9;Parent=g13522.t1
HiC_scaffold_4	gmst	CDS	69960273	69960398	114.762831	+	2	ID=g13522.t2.CDS9;Parent=g13522.t2
HiC_scaffold_4	gmst	exon	69960273	69960398	114.762831	+	2	ID=g13522.t2.exon9;Parent=g13522.t2
HiC_scaffold_4	AUGUSTUS	intron	69960399	69963127	1.0	+	.	ID=g13522.t1.intron9;Parent=g13522.t1
HiC_scaffold_4	gmst	intron	69960399	69963127	114.762831	+	0	ID=g13522.t2.intron9;Parent=g13522.t2
HiC_scaffold_4	AUGUSTUS	exon	69963128	69963306	.	+	.	ID=g13522.t1.exon10;Parent=g13522.t1
HiC_scaffold_4	AUGUSTUS	CDS	69963128	69963306	1.0	+	2	ID=g13522.t1.CDS10;Parent=g13522.t1
HiC_scaffold_4	gmst	CDS	69963128	69963306	114.762831	+	2	ID=g13522.t2.CDS10;Parent=g13522.t2
HiC_scaffold_4	gmst	exon	69963128	69963306	114.762831	+	2	ID=g13522.t2.exon10;Parent=g13522.t2
HiC_scaffold_4	AUGUSTUS	intron	69963307	69965183	1.0	+	.	ID=g13522.t1.intron10;Parent=g13522.t1
HiC_scaffold_4	gmst	intron	69963307	69965183	114.762831	+	0	ID=g13522.t2.intron10;Parent=g13522.t2
HiC_scaffold_4	AUGUSTUS	exon	69965184	69965282	.	+	.	ID=g13522.t1.exon11;Parent=g13522.t1
HiC_scaffold_4	AUGUSTUS	CDS	69965184	69965282	1.0	+	0	ID=g13522.t1.CDS11;Parent=g13522.t1
HiC_scaffold_4	gmst	CDS	69965184	69965282	114.762831	+	0	ID=g13522.t2.CDS11;Parent=g13522.t2
HiC_scaffold_4	gmst	exon	69965184	69965282	114.762831	+	0	ID=g13522.t2.exon11;Parent=g13522.t2
HiC_scaffold_4	AUGUSTUS	intron	69965283	69966047	1.0	+	.	ID=g13522.t1.intron11;Parent=g13522.t1
HiC_scaffold_4	gmst	intron	69965283	69966047	114.762831	+	0	ID=g13522.t2.intron11;Parent=g13522.t2
HiC_scaffold_4	AUGUSTUS	exon	69966048	69966135	.	+	.	ID=g13522.t1.exon12;Parent=g13522.t1
HiC_scaffold_4	AUGUSTUS	CDS	69966048	69966135	1.0	+	0	ID=g13522.t1.CDS12;Parent=g13522.t1
HiC_scaffold_4	gmst	CDS	69966048	69966135	114.762831	+	0	ID=g13522.t2.CDS12;Parent=g13522.t2
HiC_scaffold_4	gmst	exon	69966048	69966135	114.762831	+	0	ID=g13522.t2.exon12;Parent=g13522.t2
HiC_scaffold_4	gmst	intron	69966136	69967547	114.762831	+	0	ID=g13522.t2.intron12;Parent=g13522.t2
HiC_scaffold_4	AUGUSTUS	intron	69966136	69972546	1.0	+	.	ID=g13522.t1.intron12;Parent=g13522.t1
HiC_scaffold_4	gmst	stop_codon	69967542	69967544	84.516446	-	0	ID=g13523.t1.stop1;Parent=g13523.t1
HiC_scaffold_4	gmst	CDS	69967542	69967733	84.516446	-	0	ID=g13523.t1.CDS1;Parent=g13523.t1
HiC_scaffold_4	gmst	exon	69967542	69967733	84.516446	-	0	ID=g13523.t1.exon1;Parent=g13523.t1
HiC_scaffold_4	gmst	gene	69967542	70000220	.	-	.	ID=g13523
HiC_scaffold_4	gmst	mRNA	69967542	70000220	.	-	.	ID=g13523.t1;Parent=g13523;em_target=9668.ENSMPUP00000005649;em_score=860.4;em_evalue=5.7e-262;em_tcov=.;em_OGs=COG3325@1|root,KOG2806@2759|Eukaryota,39IB8@33154|Opisthokonta,3BEXH@33208|Metazoa,3CVEN@33213|Bilateria,4887G@7711|Chordata,48XNA@7742|Vertebrata,3J4NM@40674|Mammalia,3EFFE@33554|Carnivora;em_COG_cat=G;em_desc=Belongs to the glycosyl hydrolase 18 family;em_max_annot_lvl=33208|Metazoa;em_Preferred_name=CTBS;em_KEGG_ko=ko:K12310;em_BRITE=ko00000,ko01000;em_PFAMs=Glyco_hydro_18;em_GOs=GO:0000323,GO:0003674,GO:0003824,GO:0004553,GO:0004568,GO:0005488,GO:0005575,GO:0005576,GO:0005622,GO:0005623,GO:0005737,GO:0005764,GO:0005773,GO:0005975,GO:0006022,GO:0006026,GO:0006030,GO:0006032,GO:0006040,GO:0006807,GO:0008061,GO:0008144,GO:0008150,GO:0008152,GO:0009056,GO:0009057,GO:0009311,GO:0009313,GO:0009987,GO:0016052,GO:0016787,GO:0016798,GO:0017144,GO:0042737,GO:0043170,GO:0043226,GO:0043227,GO:0043229,GO:0043231,GO:0044237,GO:0044238,GO:0044248,GO:0044424,GO:0044444,GO:0044464,GO:0046348,GO:0071704,GO:0097367,GO:1901071,GO:1901072,GO:1901135,GO:1901136,GO:1901564,GO:1901565,GO:1901575
HiC_scaffold_4	gmst	CDS	69967548	69967660	114.762831	+	2	ID=g13522.t2.CDS13;Parent=g13522.t2
HiC_scaffold_4	gmst	exon	69967548	69967660	114.762831	+	2	ID=g13522.t2.exon13;Parent=g13522.t2
HiC_scaffold_4	gmst	intron	69967661	69972546	114.762831	+	0	ID=g13522.t2.intron13;Parent=g13522.t2
HiC_scaffold_4	gmst	intron	69967734	69970001	84.516446	-	0	ID=g13523.t1.intron1;Parent=g13523.t1
HiC_scaffold_4	gmst	CDS	69970002	69970163	84.516446	-	0	ID=g13523.t1.CDS2;Parent=g13523.t1
HiC_scaffold_4	gmst	exon	69970002	69970163	84.516446	-	0	ID=g13523.t1.exon2;Parent=g13523.t1
HiC_scaffold_4	gmst	intron	69970164	69970625	84.516446	-	0	ID=g13523.t1.intron2;Parent=g13523.t1
HiC_scaffold_4	gmst	CDS	69970626	69970723	84.516446	-	2	ID=g13523.t1.CDS3;Parent=g13523.t1
HiC_scaffold_4	gmst	exon	69970626	69970723	84.516446	-	2	ID=g13523.t1.exon3;Parent=g13523.t1
HiC_scaffold_4	gmst	intron	69970724	69972526	84.516446	-	0	ID=g13523.t1.intron3;Parent=g13523.t1
HiC_scaffold_4	gmst	CDS	69972527	69972695	84.516446	-	0	ID=g13523.t1.CDS4;Parent=g13523.t1
HiC_scaffold_4	gmst	exon	69972527	69972695	84.516446	-	0	ID=g13523.t1.exon4;Parent=g13523.t1
HiC_scaffold_4	AUGUSTUS	exon	69972547	69972575	.	+	.	ID=g13522.t1.exon13;Parent=g13522.t1
HiC_scaffold_4	AUGUSTUS	CDS	69972547	69972575	1.0	+	2	ID=g13522.t1.CDS13;Parent=g13522.t1
HiC_scaffold_4	gmst	CDS	69972547	69972585	114.762831	+	0	ID=g13522.t2.CDS14;Parent=g13522.t2
HiC_scaffold_4	gmst	exon	69972547	69972585	114.762831	+	0	ID=g13522.t2.exon14;Parent=g13522.t2
HiC_scaffold_4	AUGUSTUS	stop_codon	69972573	69972575	.	+	0	ID=g13522.t1.stop1;Parent=g13522.t1
HiC_scaffold_4	gmst	stop_codon	69972583	69972585	114.762831	+	0	ID=g13522.t2.stop1;Parent=g13522.t2
HiC_scaffold_4	gmst	intron	69972696	69985710	84.516446	-	0	ID=g13523.t1.intron4;Parent=g13523.t1
HiC_scaffold_4	gmst	CDS	69985711	69985919	84.516446	-	2	ID=g13523.t1.CDS5;Parent=g13523.t1
HiC_scaffold_4	gmst	exon	69985711	69985919	84.516446	-	2	ID=g13523.t1.exon5;Parent=g13523.t1
HiC_scaffold_4	gmst	intron	69985920	69986383	84.516446	-	0	ID=g13523.t1.intron5;Parent=g13523.t1
HiC_scaffold_4	gmst	CDS	69986384	69986522	84.516446	-	0	ID=g13523.t1.CDS6;Parent=g13523.t1
HiC_scaffold_4	gmst	exon	69986384	69986522	84.516446	-	0	ID=g13523.t1.exon6;Parent=g13523.t1
HiC_scaffold_4	gmst	intron	69986523	70000052	84.516446	-	0	ID=g13523.t1.intron6;Parent=g13523.t1
HiC_scaffold_4	gmst	CDS	70000053	70000220	84.516446	-	0	ID=g13523.t1.CDS7;Parent=g13523.t1
HiC_scaffold_4	gmst	exon	70000053	70000220	84.516446	-	0	ID=g13523.t1.exon7;Parent=g13523.t1
HiC_scaffold_4	gmst	start_codon	70000218	70000220	84.516446	-	0	ID=g13523.t1.start1;Parent=g13523.t1
HiC_scaffold_4	AUGUSTUS	stop_codon	70021143	70021145	.	-	0	ID=g13524.t1.stop1;Parent=g13524.t1
HiC_scaffold_4	AUGUSTUS	exon	70021143	70021165	.	-	.	ID=g13524.t1.exon1;Parent=g13524.t1
HiC_scaffold_4	AUGUSTUS	CDS	70021143	70021165	1.0	-	2	ID=g13524.t1.CDS1;Parent=g13524.t1
HiC_scaffold_4	AUGUSTUS	gene	70021143	70032525	.	-	.	ID=g13524
HiC_scaffold_4	AUGUSTUS	mRNA	70021143	70032525	1.0	-	.	ID=g13524.t1;Parent=g13524
HiC_scaffold_4	AUGUSTUS	intron	70021166	70032185	1.0	-	.	ID=g13524.t1.intron1;Parent=g13524.t1
HiC_scaffold_4	AUGUSTUS	exon	70032186	70032525	.	-	.	ID=g13524.t1.exon2;Parent=g13524.t1
HiC_scaffold_4	AUGUSTUS	CDS	70032186	70032525	1.0	-	0	ID=g13524.t1.CDS2;Parent=g13524.t1
HiC_scaffold_4	AUGUSTUS	start_codon	70032523	70032525	.	-	0	ID=g13524.t1.start1;Parent=g13524.t1
HiC_scaffold_4	AUGUSTUS	stop_codon	70042787	70042789	.	-	0	ID=g13525.t1.stop1;Parent=g13525.t1
HiC_scaffold_4	AUGUSTUS	stop_codon	70042787	70042789	.	-	0	ID=g13525.t2.stop1;Parent=g13525.t2
HiC_scaffold_4	gmst	stop_codon	70042787	70042789	50.319267	-	0	ID=g13525.t3.stop1;Parent=g13525.t3
HiC_scaffold_4	gmst	stop_codon	70042787	70042789	51.708078	-	0	ID=g13525.t4.stop1;Parent=g13525.t4
HiC_scaffold_4	AUGUSTUS	exon	70042787	70042961	.	-	.	ID=g13525.t1.exon1;Parent=g13525.t1
HiC_scaffold_4	AUGUSTUS	exon	70042787	70042961	.	-	.	ID=g13525.t2.exon1;Parent=g13525.t2
HiC_scaffold_4	AUGUSTUS	CDS	70042787	70042961	1.0	-	1	ID=g13525.t1.CDS1;Parent=g13525.t1
HiC_scaffold_4	AUGUSTUS	CDS	70042787	70042961	1.0	-	1	ID=g13525.t2.CDS1;Parent=g13525.t2
HiC_scaffold_4	gmst	CDS	70042787	70042961	50.319267	-	1	ID=g13525.t3.CDS1;Parent=g13525.t3
HiC_scaffold_4	gmst	exon	70042787	70042961	50.319267	-	1	ID=g13525.t3.exon1;Parent=g13525.t3
HiC_scaffold_4	gmst	CDS	70042787	70042961	51.708078	-	1	ID=g13525.t4.CDS1;Parent=g13525.t4
HiC_scaffold_4	gmst	exon	70042787	70042961	51.708078	-	1	ID=g13525.t4.exon1;Parent=g13525.t4
HiC_scaffold_4	AUGUSTUS	gene	70042787	70064681	.	-	.	ID=g13525
HiC_scaffold_4	gmst	mRNA	70042787	70064681	.	-	.	ID=g13525.t3;Parent=g13525;em_target=9668.ENSMPUP00000005642;em_score=1153.7;em_evalue=0.0;em_tcov=.;em_OGs=28I93@1|root,2QQJF@2759|Eukaryota,38GCU@33154|Opisthokonta,3BF0N@33208|Metazoa,3CZ2W@33213|Bilateria,4847E@7711|Chordata,490QS@7742|Vertebrata,3J9GT@40674|Mammalia,3EMFD@33554|Carnivora;em_COG_cat=S;em_desc=2 interacting protein;em_max_annot_lvl=33208|Metazoa;em_Preferred_name=SSX2IP;em_KEGG_ko=ko:K06085;em_KEGG_Pathway=ko04520,map04520;em_BRITE=ko00000,ko00001;em_PFAMs=ADIP;em_GOs=GO:0000226,GO:0003674,GO:0005488,GO:0005515,GO:0005575,GO:0005622,GO:0005623,GO:0005737,GO:0005813,GO:0005815,GO:0005856,GO:0005911,GO:0005912,GO:0005913,GO:0005929,GO:0006810,GO:0006928,GO:0006996,GO:0007010,GO:0007017,GO:0007018,GO:0007049,GO:0007098,GO:0008150,GO:0009966,GO:0009987,GO:0010646,GO:0010970,GO:0015630,GO:0016043,GO:0019904,GO:0022402,GO:0022607,GO:0023051,GO:0030029,GO:0030030,GO:0030031,GO:0030036,GO:0030054,GO:0030674,GO:0030705,GO:0031023,GO:0031252,GO:0031503,GO:0032879,GO:0032991,GO:0034451,GO:0035020,GO:0035735,GO:0036064,GO:0040012,GO:0042073,GO:0042995,GO:0043226,GO:0043228,GO:0043229,GO:0043232,GO:0044085,GO:0044422,GO:0044424,GO:0044430,GO:0044441,GO:0044444,GO:0044446,GO:0044450,GO:0044463,GO:0044464,GO:0044782,GO:0046578,GO:0046907,GO:0048583,GO:0050789,GO:0050794,GO:0051056,GO:0051179,GO:0051234,GO:0051270,GO:0051641,GO:0051649,GO:0060090,GO:0060271,GO:0065007,GO:0070161,GO:0070925,GO:0071840,GO:0099111,GO:0120025,GO:0120031,GO:0120036,GO:0120038,GO:1902531,GO:2000145
HiC_scaffold_4	gmst	mRNA	70042787	70064681	.	-	.	ID=g13525.t4;Parent=g13525;em_target=9668.ENSMPUP00000005642;em_score=1160.4;em_evalue=0.0;em_tcov=.;em_OGs=28I93@1|root,2QQJF@2759|Eukaryota,38GCU@33154|Opisthokonta,3BF0N@33208|Metazoa,3CZ2W@33213|Bilateria,4847E@7711|Chordata,490QS@7742|Vertebrata,3J9GT@40674|Mammalia,3EMFD@33554|Carnivora;em_COG_cat=S;em_desc=2 interacting protein;em_max_annot_lvl=33208|Metazoa;em_Preferred_name=SSX2IP;em_KEGG_ko=ko:K06085;em_KEGG_Pathway=ko04520,map04520;em_BRITE=ko00000,ko00001;em_PFAMs=ADIP;em_GOs=GO:0000226,GO:0003674,GO:0005488,GO:0005515,GO:0005575,GO:0005622,GO:0005623,GO:0005737,GO:0005813,GO:0005815,GO:0005856,GO:0005911,GO:0005912,GO:0005913,GO:0005929,GO:0006810,GO:0006928,GO:0006996,GO:0007010,GO:0007017,GO:0007018,GO:0007049,GO:0007098,GO:0008150,GO:0009966,GO:0009987,GO:0010646,GO:0010970,GO:0015630,GO:0016043,GO:0019904,GO:0022402,GO:0022607,GO:0023051,GO:0030029,GO:0030030,GO:0030031,GO:0030036,GO:0030054,GO:0030674,GO:0030705,GO:0031023,GO:0031252,GO:0031503,GO:0032879,GO:0032991,GO:0034451,GO:0035020,GO:0035735,GO:0036064,GO:0040012,GO:0042073,GO:0042995,GO:0043226,GO:0043228,GO:0043229,GO:0043232,GO:0044085,GO:0044422,GO:0044424,GO:0044430,GO:0044441,GO:0044444,GO:0044446,GO:0044450,GO:0044463,GO:0044464,GO:0044782,GO:0046578,GO:0046907,GO:0048583,GO:0050789,GO:0050794,GO:0051056,GO:0051179,GO:0051234,GO:0051270,GO:0051641,GO:0051649,GO:0060090,GO:0060271,GO:0065007,GO:0070161,GO:0070925,GO:0071840,GO:0099111,GO:0120025,GO:0120031,GO:0120036,GO:0120038,GO:1902531,GO:2000145
HiC_scaffold_4	AUGUSTUS	mRNA	70042787	70064681	1.0	-	.	ID=g13525.t1;Parent=g13525;em_target=9668.ENSMPUP00000005642;em_score=1346.4;em_evalue=0.0;em_tcov=.;em_OGs=28I93@1|root,2QQJF@2759|Eukaryota,38GCU@33154|Opisthokonta,3BF0N@33208|Metazoa,3CZ2W@33213|Bilateria,4847E@7711|Chordata,490QS@7742|Vertebrata,3J9GT@40674|Mammalia,3EMFD@33554|Carnivora;em_COG_cat=S;em_desc=2 interacting protein;em_max_annot_lvl=33208|Metazoa;em_Preferred_name=SSX2IP;em_KEGG_ko=ko:K06085;em_KEGG_Pathway=ko04520,map04520;em_BRITE=ko00000,ko00001;em_PFAMs=ADIP;em_GOs=GO:0000226,GO:0003674,GO:0005488,GO:0005515,GO:0005575,GO:0005622,GO:0005623,GO:0005737,GO:0005813,GO:0005815,GO:0005856,GO:0005911,GO:0005912,GO:0005913,GO:0005929,GO:0006810,GO:0006928,GO:0006996,GO:0007010,GO:0007017,GO:0007018,GO:0007049,GO:0007098,GO:0008150,GO:0009966,GO:0009987,GO:0010646,GO:0010970,GO:0015630,GO:0016043,GO:0019904,GO:0022402,GO:0022607,GO:0023051,GO:0030029,GO:0030030,GO:0030031,GO:0030036,GO:0030054,GO:0030674,GO:0030705,GO:0031023,GO:0031252,GO:0031503,GO:0032879,GO:0032991,GO:0034451,GO:0035020,GO:0035735,GO:0036064,GO:0040012,GO:0042073,GO:0042995,GO:0043226,GO:0043228,GO:0043229,GO:0043232,GO:0044085,GO:0044422,GO:0044424,GO:0044430,GO:0044441,GO:0044444,GO:0044446,GO:0044450,GO:0044463,GO:0044464,GO:0044782,GO:0046578,GO:0046907,GO:0048583,GO:0050789,GO:0050794,GO:0051056,GO:0051179,GO:0051234,GO:0051270,GO:0051641,GO:0051649,GO:0060090,GO:0060271,GO:0065007,GO:0070161,GO:0070925,GO:0071840,GO:0099111,GO:0120025,GO:0120031,GO:0120036,GO:0120038,GO:1902531,GO:2000145
HiC_scaffold_4	AUGUSTUS	mRNA	70042787	70064681	1.0	-	.	ID=g13525.t2;Parent=g13525;em_target=9668.ENSMPUP00000005642;em_score=1339.9;em_evalue=0.0;em_tcov=.;em_OGs=28I93@1|root,2QQJF@2759|Eukaryota,38GCU@33154|Opisthokonta,3BF0N@33208|Metazoa,3CZ2W@33213|Bilateria,4847E@7711|Chordata,490QS@7742|Vertebrata,3J9GT@40674|Mammalia,3EMFD@33554|Carnivora;em_COG_cat=S;em_desc=2 interacting protein;em_max_annot_lvl=33208|Metazoa;em_Preferred_name=SSX2IP;em_KEGG_ko=ko:K06085;em_KEGG_Pathway=ko04520,map04520;em_BRITE=ko00000,ko00001;em_PFAMs=ADIP;em_GOs=GO:0000226,GO:0003674,GO:0005488,GO:0005515,GO:0005575,GO:0005622,GO:0005623,GO:0005737,GO:0005813,GO:0005815,GO:0005856,GO:0005911,GO:0005912,GO:0005913,GO:0005929,GO:0006810,GO:0006928,GO:0006996,GO:0007010,GO:0007017,GO:0007018,GO:0007049,GO:0007098,GO:0008150,GO:0009966,GO:0009987,GO:0010646,GO:0010970,GO:0015630,GO:0016043,GO:0019904,GO:0022402,GO:0022607,GO:0023051,GO:0030029,GO:0030030,GO:0030031,GO:0030036,GO:0030054,GO:0030674,GO:0030705,GO:0031023,GO:0031252,GO:0031503,GO:0032879,GO:0032991,GO:0034451,GO:0035020,GO:0035735,GO:0036064,GO:0040012,GO:0042073,GO:0042995,GO:0043226,GO:0043228,GO:0043229,GO:0043232,GO:0044085,GO:0044422,GO:0044424,GO:0044430,GO:0044441,GO:0044444,GO:0044446,GO:0044450,GO:0044463,GO:0044464,GO:0044782,GO:0046578,GO:0046907,GO:0048583,GO:0050789,GO:0050794,GO:0051056,GO:0051179,GO:0051234,GO:0051270,GO:0051641,GO:0051649,GO:0060090,GO:0060271,GO:0065007,GO:0070161,GO:0070925,GO:0071840,GO:0099111,GO:0120025,GO:0120031,GO:0120036,GO:0120038,GO:1902531,GO:2000145
HiC_scaffold_4	AUGUSTUS	intron	70042962	70046894	1.0	-	.	ID=g13525.t1.intron1;Parent=g13525.t1
HiC_scaffold_4	AUGUSTUS	intron	70042962	70046894	1.0	-	.	ID=g13525.t2.intron1;Parent=g13525.t2
HiC_scaffold_4	gmst	intron	70042962	70046894	50.319267	-	0	ID=g13525.t3.intron1;Parent=g13525.t3
HiC_scaffold_4	gmst	intron	70042962	70046894	51.708078	-	0	ID=g13525.t4.intron1;Parent=g13525.t4
HiC_scaffold_4	AUGUSTUS	exon	70046895	70047060	.	-	.	ID=g13525.t1.exon2;Parent=g13525.t1
HiC_scaffold_4	AUGUSTUS	exon	70046895	70047060	.	-	.	ID=g13525.t2.exon2;Parent=g13525.t2
HiC_scaffold_4	AUGUSTUS	CDS	70046895	70047060	1.0	-	2	ID=g13525.t1.CDS2;Parent=g13525.t1
HiC_scaffold_4	AUGUSTUS	CDS	70046895	70047060	1.0	-	2	ID=g13525.t2.CDS2;Parent=g13525.t2
HiC_scaffold_4	gmst	CDS	70046895	70047060	50.319267	-	2	ID=g13525.t3.CDS2;Parent=g13525.t3
HiC_scaffold_4	gmst	exon	70046895	70047060	50.319267	-	2	ID=g13525.t3.exon2;Parent=g13525.t3
HiC_scaffold_4	gmst	CDS	70046895	70047060	51.708078	-	2	ID=g13525.t4.CDS2;Parent=g13525.t4
HiC_scaffold_4	gmst	exon	70046895	70047060	51.708078	-	2	ID=g13525.t4.exon2;Parent=g13525.t4
HiC_scaffold_4	AUGUSTUS	intron	70047061	70047353	1.0	-	.	ID=g13525.t1.intron2;Parent=g13525.t1
HiC_scaffold_4	AUGUSTUS	intron	70047061	70047353	1.0	-	.	ID=g13525.t2.intron2;Parent=g13525.t2
HiC_scaffold_4	gmst	intron	70047061	70047353	50.319267	-	0	ID=g13525.t3.intron2;Parent=g13525.t3
HiC_scaffold_4	gmst	intron	70047061	70047353	51.708078	-	0	ID=g13525.t4.intron2;Parent=g13525.t4
HiC_scaffold_4	AUGUSTUS	exon	70047354	70047468	.	-	.	ID=g13525.t1.exon3;Parent=g13525.t1
HiC_scaffold_4	AUGUSTUS	exon	70047354	70047468	.	-	.	ID=g13525.t2.exon3;Parent=g13525.t2
HiC_scaffold_4	AUGUSTUS	CDS	70047354	70047468	1.0	-	0	ID=g13525.t1.CDS3;Parent=g13525.t1
HiC_scaffold_4	AUGUSTUS	CDS	70047354	70047468	1.0	-	0	ID=g13525.t2.CDS3;Parent=g13525.t2
HiC_scaffold_4	gmst	CDS	70047354	70047468	50.319267	-	0	ID=g13525.t3.CDS3;Parent=g13525.t3
HiC_scaffold_4	gmst	exon	70047354	70047468	50.319267	-	0	ID=g13525.t3.exon3;Parent=g13525.t3
HiC_scaffold_4	gmst	CDS	70047354	70047468	51.708078	-	0	ID=g13525.t4.CDS3;Parent=g13525.t4
HiC_scaffold_4	gmst	exon	70047354	70047468	51.708078	-	0	ID=g13525.t4.exon3;Parent=g13525.t4
HiC_scaffold_4	AUGUSTUS	intron	70047469	70050338	1.0	-	.	ID=g13525.t1.intron3;Parent=g13525.t1
HiC_scaffold_4	AUGUSTUS	intron	70047469	70050338	1.0	-	.	ID=g13525.t2.intron3;Parent=g13525.t2
HiC_scaffold_4	gmst	intron	70047469	70050338	50.319267	-	0	ID=g13525.t3.intron3;Parent=g13525.t3
HiC_scaffold_4	gmst	intron	70047469	70050338	51.708078	-	0	ID=g13525.t4.intron3;Parent=g13525.t4
HiC_scaffold_4	AUGUSTUS	exon	70050339	70050509	.	-	.	ID=g13525.t2.exon4;Parent=g13525.t2
HiC_scaffold_4	AUGUSTUS	CDS	70050339	70050509	1.0	-	0	ID=g13525.t2.CDS4;Parent=g13525.t2
HiC_scaffold_4	gmst	CDS	70050339	70050509	50.319267	-	0	ID=g13525.t3.CDS4;Parent=g13525.t3
HiC_scaffold_4	gmst	exon	70050339	70050509	50.319267	-	0	ID=g13525.t3.exon4;Parent=g13525.t3
HiC_scaffold_4	AUGUSTUS	exon	70050339	70050512	.	-	.	ID=g13525.t1.exon4;Parent=g13525.t1
HiC_scaffold_4	AUGUSTUS	CDS	70050339	70050512	1.0	-	0	ID=g13525.t1.CDS4;Parent=g13525.t1
HiC_scaffold_4	gmst	CDS	70050339	70050512	51.708078	-	0	ID=g13525.t4.CDS4;Parent=g13525.t4
HiC_scaffold_4	gmst	exon	70050339	70050512	51.708078	-	0	ID=g13525.t4.exon4;Parent=g13525.t4
HiC_scaffold_4	AUGUSTUS	intron	70050510	70050846	1.0	-	.	ID=g13525.t2.intron4;Parent=g13525.t2
HiC_scaffold_4	gmst	intron	70050510	70050846	50.319267	-	0	ID=g13525.t3.intron4;Parent=g13525.t3
HiC_scaffold_4	AUGUSTUS	intron	70050513	70050846	1.0	-	.	ID=g13525.t1.intron4;Parent=g13525.t1
HiC_scaffold_4	gmst	intron	70050513	70050846	51.708078	-	0	ID=g13525.t4.intron4;Parent=g13525.t4
HiC_scaffold_4	AUGUSTUS	exon	70050847	70050983	.	-	.	ID=g13525.t1.exon5;Parent=g13525.t1
HiC_scaffold_4	AUGUSTUS	exon	70050847	70050983	.	-	.	ID=g13525.t2.exon5;Parent=g13525.t2
HiC_scaffold_4	AUGUSTUS	CDS	70050847	70050983	1.0	-	2	ID=g13525.t1.CDS5;Parent=g13525.t1
HiC_scaffold_4	AUGUSTUS	CDS	70050847	70050983	1.0	-	2	ID=g13525.t2.CDS5;Parent=g13525.t2
HiC_scaffold_4	gmst	CDS	70050847	70050983	50.319267	-	2	ID=g13525.t3.CDS5;Parent=g13525.t3
HiC_scaffold_4	gmst	exon	70050847	70050983	50.319267	-	2	ID=g13525.t3.exon5;Parent=g13525.t3
HiC_scaffold_4	gmst	CDS	70050847	70050983	51.708078	-	2	ID=g13525.t4.CDS5;Parent=g13525.t4
HiC_scaffold_4	gmst	exon	70050847	70050983	51.708078	-	2	ID=g13525.t4.exon5;Parent=g13525.t4
HiC_scaffold_4	AUGUSTUS	intron	70050984	70052953	1.0	-	.	ID=g13525.t1.intron5;Parent=g13525.t1
HiC_scaffold_4	AUGUSTUS	intron	70050984	70052953	1.0	-	.	ID=g13525.t2.intron5;Parent=g13525.t2
HiC_scaffold_4	gmst	intron	70050984	70052953	50.319267	-	0	ID=g13525.t3.intron5;Parent=g13525.t3
HiC_scaffold_4	gmst	intron	70050984	70052953	51.708078	-	0	ID=g13525.t4.intron5;Parent=g13525.t4
HiC_scaffold_4	AUGUSTUS	exon	70052954	70053104	.	-	.	ID=g13525.t1.exon6;Parent=g13525.t1
HiC_scaffold_4	AUGUSTUS	exon	70052954	70053104	.	-	.	ID=g13525.t2.exon6;Parent=g13525.t2
HiC_scaffold_4	AUGUSTUS	CDS	70052954	70053104	1.0	-	0	ID=g13525.t1.CDS6;Parent=g13525.t1
HiC_scaffold_4	AUGUSTUS	CDS	70052954	70053104	1.0	-	0	ID=g13525.t2.CDS6;Parent=g13525.t2
HiC_scaffold_4	gmst	CDS	70052954	70053104	50.319267	-	0	ID=g13525.t3.CDS6;Parent=g13525.t3
HiC_scaffold_4	gmst	exon	70052954	70053104	50.319267	-	0	ID=g13525.t3.exon6;Parent=g13525.t3
HiC_scaffold_4	gmst	CDS	70052954	70053104	51.708078	-	0	ID=g13525.t4.CDS6;Parent=g13525.t4
HiC_scaffold_4	gmst	exon	70052954	70053104	51.708078	-	0	ID=g13525.t4.exon6;Parent=g13525.t4
HiC_scaffold_4	AUGUSTUS	intron	70053105	70056388	1.0	-	.	ID=g13525.t1.intron6;Parent=g13525.t1
HiC_scaffold_4	AUGUSTUS	intron	70053105	70056388	1.0	-	.	ID=g13525.t2.intron6;Parent=g13525.t2
HiC_scaffold_4	gmst	intron	70053105	70056388	50.319267	-	0	ID=g13525.t3.intron6;Parent=g13525.t3
HiC_scaffold_4	gmst	intron	70053105	70056388	51.708078	-	0	ID=g13525.t4.intron6;Parent=g13525.t4
HiC_scaffold_4	AUGUSTUS	exon	70056389	70056566	.	-	.	ID=g13525.t1.exon7;Parent=g13525.t1
HiC_scaffold_4	AUGUSTUS	exon	70056389	70056566	.	-	.	ID=g13525.t2.exon7;Parent=g13525.t2
HiC_scaffold_4	AUGUSTUS	CDS	70056389	70056566	1.0	-	1	ID=g13525.t1.CDS7;Parent=g13525.t1
HiC_scaffold_4	AUGUSTUS	CDS	70056389	70056566	1.0	-	1	ID=g13525.t2.CDS7;Parent=g13525.t2
HiC_scaffold_4	gmst	CDS	70056389	70056566	50.319267	-	1	ID=g13525.t3.CDS7;Parent=g13525.t3
HiC_scaffold_4	gmst	exon	70056389	70056566	50.319267	-	1	ID=g13525.t3.exon7;Parent=g13525.t3
HiC_scaffold_4	gmst	CDS	70056389	70056566	51.708078	-	1	ID=g13525.t4.CDS7;Parent=g13525.t4
HiC_scaffold_4	gmst	exon	70056389	70056566	51.708078	-	1	ID=g13525.t4.exon7;Parent=g13525.t4
HiC_scaffold_4	AUGUSTUS	intron	70056567	70056648	1.0	-	.	ID=g13525.t1.intron7;Parent=g13525.t1
HiC_scaffold_4	AUGUSTUS	intron	70056567	70056648	1.0	-	.	ID=g13525.t2.intron7;Parent=g13525.t2
HiC_scaffold_4	gmst	intron	70056567	70056648	50.319267	-	0	ID=g13525.t3.intron7;Parent=g13525.t3
HiC_scaffold_4	gmst	intron	70056567	70056648	51.708078	-	0	ID=g13525.t4.intron7;Parent=g13525.t4
HiC_scaffold_4	AUGUSTUS	exon	70056649	70056724	.	-	.	ID=g13525.t1.exon8;Parent=g13525.t1
HiC_scaffold_4	AUGUSTUS	exon	70056649	70056724	.	-	.	ID=g13525.t2.exon8;Parent=g13525.t2
HiC_scaffold_4	AUGUSTUS	CDS	70056649	70056724	1.0	-	2	ID=g13525.t1.CDS8;Parent=g13525.t1
HiC_scaffold_4	AUGUSTUS	CDS	70056649	70056724	1.0	-	2	ID=g13525.t2.CDS8;Parent=g13525.t2
HiC_scaffold_4	gmst	CDS	70056649	70056724	50.319267	-	2	ID=g13525.t3.CDS8;Parent=g13525.t3
HiC_scaffold_4	gmst	exon	70056649	70056724	50.319267	-	2	ID=g13525.t3.exon8;Parent=g13525.t3
HiC_scaffold_4	gmst	CDS	70056649	70056724	51.708078	-	2	ID=g13525.t4.CDS8;Parent=g13525.t4
HiC_scaffold_4	gmst	exon	70056649	70056724	51.708078	-	2	ID=g13525.t4.exon8;Parent=g13525.t4
HiC_scaffold_4	AUGUSTUS	intron	70056725	70058602	1.0	-	.	ID=g13525.t1.intron8;Parent=g13525.t1
HiC_scaffold_4	AUGUSTUS	intron	70056725	70058602	1.0	-	.	ID=g13525.t2.intron8;Parent=g13525.t2
HiC_scaffold_4	gmst	intron	70056725	70058602	50.319267	-	0	ID=g13525.t3.intron8;Parent=g13525.t3
HiC_scaffold_4	gmst	intron	70056725	70058602	51.708078	-	0	ID=g13525.t4.intron8;Parent=g13525.t4
HiC_scaffold_4	AUGUSTUS	exon	70058603	70058738	.	-	.	ID=g13525.t1.exon9;Parent=g13525.t1
HiC_scaffold_4	AUGUSTUS	exon	70058603	70058738	.	-	.	ID=g13525.t2.exon9;Parent=g13525.t2
HiC_scaffold_4	AUGUSTUS	CDS	70058603	70058738	1.0	-	0	ID=g13525.t1.CDS9;Parent=g13525.t1
HiC_scaffold_4	AUGUSTUS	CDS	70058603	70058738	1.0	-	0	ID=g13525.t2.CDS9;Parent=g13525.t2
HiC_scaffold_4	gmst	CDS	70058603	70058738	50.319267	-	0	ID=g13525.t3.CDS9;Parent=g13525.t3
HiC_scaffold_4	gmst	exon	70058603	70058738	50.319267	-	0	ID=g13525.t3.exon9;Parent=g13525.t3
HiC_scaffold_4	gmst	CDS	70058603	70058738	51.708078	-	0	ID=g13525.t4.CDS9;Parent=g13525.t4
HiC_scaffold_4	gmst	exon	70058603	70058738	51.708078	-	0	ID=g13525.t4.exon9;Parent=g13525.t4
HiC_scaffold_4	AUGUSTUS	intron	70058739	70060416	1.0	-	.	ID=g13525.t1.intron9;Parent=g13525.t1
HiC_scaffold_4	AUGUSTUS	intron	70058739	70060416	1.0	-	.	ID=g13525.t2.intron9;Parent=g13525.t2
HiC_scaffold_4	gmst	intron	70058739	70060416	50.319267	-	0	ID=g13525.t3.intron9;Parent=g13525.t3
HiC_scaffold_4	gmst	intron	70058739	70060416	51.708078	-	0	ID=g13525.t4.intron9;Parent=g13525.t4
HiC_scaffold_4	AUGUSTUS	exon	70060417	70060527	.	-	.	ID=g13525.t1.exon10;Parent=g13525.t1
HiC_scaffold_4	AUGUSTUS	exon	70060417	70060527	.	-	.	ID=g13525.t2.exon10;Parent=g13525.t2
HiC_scaffold_4	AUGUSTUS	CDS	70060417	70060527	1.0	-	0	ID=g13525.t1.CDS10;Parent=g13525.t1
HiC_scaffold_4	AUGUSTUS	CDS	70060417	70060527	1.0	-	0	ID=g13525.t2.CDS10;Parent=g13525.t2
HiC_scaffold_4	gmst	CDS	70060417	70060527	50.319267	-	0	ID=g13525.t3.CDS10;Parent=g13525.t3
HiC_scaffold_4	gmst	exon	70060417	70060527	50.319267	-	0	ID=g13525.t3.exon10;Parent=g13525.t3
HiC_scaffold_4	gmst	CDS	70060417	70060527	51.708078	-	0	ID=g13525.t4.CDS10;Parent=g13525.t4
HiC_scaffold_4	gmst	exon	70060417	70060527	51.708078	-	0	ID=g13525.t4.exon10;Parent=g13525.t4
HiC_scaffold_4	AUGUSTUS	intron	70060528	70062876	1.0	-	.	ID=g13525.t1.intron10;Parent=g13525.t1
HiC_scaffold_4	AUGUSTUS	intron	70060528	70062876	1.0	-	.	ID=g13525.t2.intron10;Parent=g13525.t2
HiC_scaffold_4	gmst	intron	70060528	70063555	50.319267	-	0	ID=g13525.t3.intron10;Parent=g13525.t3
HiC_scaffold_4	gmst	intron	70060528	70063555	51.708078	-	0	ID=g13525.t4.intron10;Parent=g13525.t4
HiC_scaffold_4	AUGUSTUS	exon	70062877	70063089	.	-	.	ID=g13525.t1.exon11;Parent=g13525.t1
HiC_scaffold_4	AUGUSTUS	exon	70062877	70063089	.	-	.	ID=g13525.t2.exon11;Parent=g13525.t2
HiC_scaffold_4	AUGUSTUS	CDS	70062877	70063089	1.0	-	0	ID=g13525.t1.CDS11;Parent=g13525.t1
HiC_scaffold_4	AUGUSTUS	CDS	70062877	70063089	1.0	-	0	ID=g13525.t2.CDS11;Parent=g13525.t2
HiC_scaffold_4	AUGUSTUS	intron	70063090	70063555	1.0	-	.	ID=g13525.t1.intron11;Parent=g13525.t1
HiC_scaffold_4	AUGUSTUS	intron	70063090	70063555	1.0	-	.	ID=g13525.t2.intron11;Parent=g13525.t2
HiC_scaffold_4	AUGUSTUS	exon	70063556	70063725	.	-	.	ID=g13525.t1.exon12;Parent=g13525.t1
HiC_scaffold_4	AUGUSTUS	exon	70063556	70063725	.	-	.	ID=g13525.t2.exon12;Parent=g13525.t2
HiC_scaffold_4	AUGUSTUS	CDS	70063556	70063725	1.0	-	2	ID=g13525.t1.CDS12;Parent=g13525.t1
HiC_scaffold_4	AUGUSTUS	CDS	70063556	70063725	1.0	-	2	ID=g13525.t2.CDS12;Parent=g13525.t2
HiC_scaffold_4	gmst	CDS	70063556	70063725	50.319267	-	2	ID=g13525.t3.CDS11;Parent=g13525.t3
HiC_scaffold_4	gmst	exon	70063556	70063725	50.319267	-	2	ID=g13525.t3.exon11;Parent=g13525.t3
HiC_scaffold_4	gmst	CDS	70063556	70063725	51.708078	-	2	ID=g13525.t4.CDS11;Parent=g13525.t4
HiC_scaffold_4	gmst	exon	70063556	70063725	51.708078	-	2	ID=g13525.t4.exon11;Parent=g13525.t4
HiC_scaffold_4	AUGUSTUS	intron	70063726	70064638	1.0	-	.	ID=g13525.t1.intron12;Parent=g13525.t1
HiC_scaffold_4	AUGUSTUS	intron	70063726	70064638	1.0	-	.	ID=g13525.t2.intron12;Parent=g13525.t2
HiC_scaffold_4	gmst	intron	70063726	70064638	50.319267	-	0	ID=g13525.t3.intron11;Parent=g13525.t3
HiC_scaffold_4	gmst	intron	70063726	70064638	51.708078	-	0	ID=g13525.t4.intron11;Parent=g13525.t4
HiC_scaffold_4	AUGUSTUS	exon	70064639	70064681	.	-	.	ID=g13525.t1.exon13;Parent=g13525.t1
HiC_scaffold_4	AUGUSTUS	exon	70064639	70064681	.	-	.	ID=g13525.t2.exon13;Parent=g13525.t2
HiC_scaffold_4	AUGUSTUS	CDS	70064639	70064681	1.0	-	0	ID=g13525.t1.CDS13;Parent=g13525.t1
HiC_scaffold_4	AUGUSTUS	CDS	70064639	70064681	1.0	-	0	ID=g13525.t2.CDS13;Parent=g13525.t2
HiC_scaffold_4	gmst	CDS	70064639	70064681	50.319267	-	0	ID=g13525.t3.CDS12;Parent=g13525.t3
HiC_scaffold_4	gmst	exon	70064639	70064681	50.319267	-	0	ID=g13525.t3.exon12;Parent=g13525.t3
HiC_scaffold_4	gmst	CDS	70064639	70064681	51.708078	-	0	ID=g13525.t4.CDS12;Parent=g13525.t4
HiC_scaffold_4	gmst	exon	70064639	70064681	51.708078	-	0	ID=g13525.t4.exon12;Parent=g13525.t4
HiC_scaffold_4	AUGUSTUS	start_codon	70064679	70064681	.	-	0	ID=g13525.t1.start1;Parent=g13525.t1
HiC_scaffold_4	AUGUSTUS	start_codon	70064679	70064681	.	-	0	ID=g13525.t2.start1;Parent=g13525.t2
HiC_scaffold_4	gmst	start_codon	70064679	70064681	50.319267	-	0	ID=g13525.t3.start1;Parent=g13525.t3
HiC_scaffold_4	gmst	start_codon	70064679	70064681	51.708078	-	0	ID=g13525.t4.start1;Parent=g13525.t4
HiC_scaffold_4	AUGUSTUS	stop_codon	70189486	70189488	.	-	0	ID=g13526.t1.stop1;Parent=g13526.t1
HiC_scaffold_4	AUGUSTUS	exon	70189486	70189814	.	-	.	ID=g13526.t1.exon1;Parent=g13526.t1
HiC_scaffold_4	AUGUSTUS	CDS	70189486	70189814	1.0	-	2	ID=g13526.t1.CDS1;Parent=g13526.t1
HiC_scaffold_4	AUGUSTUS	gene	70189486	70235767	.	-	.	ID=g13526
HiC_scaffold_4	AUGUSTUS	mRNA	70189486	70235767	1.0	-	.	ID=g13526.t1;Parent=g13526;em_target=9668.ENSMPUP00000005638;em_score=796.6;em_evalue=7e-243;em_tcov=.;em_OGs=KOG3656@1|root,KOG3656@2759|Eukaryota,39T5T@33154|Opisthokonta,3BDH0@33208|Metazoa,3CVPE@33213|Bilateria,486ZT@7711|Chordata,48VUC@7742|Vertebrata,3JF1V@40674|Mammalia,3EJKX@33554|Carnivora;em_COG_cat=T;em_desc=Lysophosphatidic acid receptor 3;em_max_annot_lvl=33208|Metazoa;em_Preferred_name=LPAR3;em_KEGG_ko=ko:K04294;em_KEGG_Pathway=ko04015,ko04072,ko04080,ko04151,ko05200,map04015,map04072,map04080,map04151,map05200;em_BRITE=ko00000,ko00001,ko04030;em_PFAMs=7tm_1;em_GOs=GO:0000187,GO:0001558,GO:0001932,GO:0001934,GO:0001965,GO:0003674,GO:0004888,GO:0004930,GO:0005488,GO:0005515,GO:0005543,GO:0005575,GO:0005623,GO:0005886,GO:0005887,GO:0006873,GO:0006874,GO:0006875,GO:0007154,GO:0007165,GO:0007186,GO:0007187,GO:0007200,GO:0007204,GO:0007267,GO:0007268,GO:0007275,GO:0007399,GO:0008150,GO:0008289,GO:0008361,GO:0009893,GO:0009966,GO:0009967,GO:0009987,GO:0010562,GO:0010604,GO:0010646,GO:0010647,GO:0010720,GO:0010769,GO:0010770,GO:0010959,GO:0010975,GO:0010976,GO:0016020,GO:0016021,GO:0016043,GO:0019220,GO:0019222,GO:0019725,GO:0022008,GO:0022603,GO:0022604,GO:0022607,GO:0023051,GO:0023052,GO:0023056,GO:0030003,GO:0030030,GO:0030031,GO:0030154,GO:0030307,GO:0030424,GO:0031224,GO:0031226,GO:0031323,GO:0031325,GO:0031344,GO:0031346,GO:0031399,GO:0031401,GO:0032060,GO:0032147,GO:0032268,GO:0032270,GO:0032501,GO:0032502,GO:0032535,GO:0032879,GO:0033674,GO:0038023,GO:0040008,GO:0042325,GO:0042327,GO:0042592,GO:0042995,GO:0043005,GO:0043085,GO:0043167,GO:0043168,GO:0043269,GO:0043270,GO:0043405,GO:0043406,GO:0043408,GO:0043410,GO:0043549,GO:0044085,GO:0044093,GO:0044425,GO:0044459,GO:0044464,GO:0045595,GO:0045597,GO:0045664,GO:0045666,GO:0045859,GO:0045860,GO:0045927,GO:0045937,GO:0048518,GO:0048522,GO:0048583,GO:0048584,GO:0048638,GO:0048639,GO:0048670,GO:0048672,GO:0048699,GO:0048731,GO:0048856,GO:0048869,GO:0048878,GO:0050767,GO:0050769,GO:0050770,GO:0050772,GO:0050789,GO:0050790,GO:0050793,GO:0050794,GO:0050801,GO:0050896,GO:0051049,GO:0051050,GO:0051094,GO:0051128,GO:0051130,GO:0051171,GO:0051173,GO:0051174,GO:0051239,GO:0051240,GO:0051246,GO:0051247,GO:0051338,GO:0051347,GO:0051480,GO:0051482,GO:0051716,GO:0051924,GO:0051928,GO:0051960,GO:0051962,GO:0055065,GO:0055074,GO:0055080,GO:0055082,GO:0060089,GO:0060255,GO:0060284,GO:0061387,GO:0065007,GO:0065008,GO:0065009,GO:0071840,GO:0071900,GO:0071902,GO:0071944,GO:0072503,GO:0072507,GO:0080090,GO:0090066,GO:0097458,GO:0098771,GO:0098916,GO:0099536,GO:0099537,GO:0120025,GO:0120031,GO:0120035,GO:0120036,GO:1902531,GO:1902533,GO:2000026
HiC_scaffold_4	AUGUSTUS	intron	70189815	70235031	1.0	-	.	ID=g13526.t1.intron1;Parent=g13526.t1
HiC_scaffold_4	AUGUSTUS	exon	70235032	70235767	.	-	.	ID=g13526.t1.exon2;Parent=g13526.t1
HiC_scaffold_4	AUGUSTUS	CDS	70235032	70235767	1.0	-	0	ID=g13526.t1.CDS2;Parent=g13526.t1
HiC_scaffold_4	AUGUSTUS	start_codon	70235765	70235767	.	-	0	ID=g13526.t1.start1;Parent=g13526.t1
HiC_scaffold_4	AUGUSTUS	stop_codon	70297071	70297073	.	-	0	ID=g13527.t1.stop1;Parent=g13527.t1
HiC_scaffold_4	AUGUSTUS	stop_codon	70297071	70297073	.	-	0	ID=g13527.t3.stop1;Parent=g13527.t3
HiC_scaffold_4	gmst	stop_codon	70297071	70297073	104.981321	-	0	ID=g13527.t2.stop1;Parent=g13527.t2
HiC_scaffold_4	AUGUSTUS	exon	70297071	70297107	.	-	.	ID=g13527.t1.exon1;Parent=g13527.t1
HiC_scaffold_4	AUGUSTUS	exon	70297071	70297107	.	-	.	ID=g13527.t3.exon1;Parent=g13527.t3
HiC_scaffold_4	AUGUSTUS	CDS	70297071	70297107	1.0	-	1	ID=g13527.t1.CDS1;Parent=g13527.t1
HiC_scaffold_4	AUGUSTUS	CDS	70297071	70297107	1.0	-	1	ID=g13527.t3.CDS1;Parent=g13527.t3
HiC_scaffold_4	gmst	CDS	70297071	70297107	104.981321	-	1	ID=g13527.t2.CDS1;Parent=g13527.t2
HiC_scaffold_4	gmst	exon	70297071	70297107	104.981321	-	1	ID=g13527.t2.exon1;Parent=g13527.t2
HiC_scaffold_4	gmst	mRNA	70297071	70332981	.	-	.	ID=g13527.t2;Parent=g13527;em_target=9707.XP_004413512.1;em_score=1180.6;em_evalue=0.0;em_tcov=.;em_OGs=KOG3733@1|root,KOG3733@2759|Eukaryota,38P58@33154|Opisthokonta,3BA25@33208|Metazoa,3CSPQ@33213|Bilateria,480BW@7711|Chordata,490SG@7742|Vertebrata,3J7HP@40674|Mammalia,3EJCJ@33554|Carnivora;em_COG_cat=P;em_desc=Mucolipin 2;em_max_annot_lvl=33208|Metazoa;em_Preferred_name=MCOLN2;em_KEGG_ko=ko:K04992,ko:K04993,ko:K04994;em_BRITE=ko00000,ko00001,ko04040;em_KEGG_TC=1.A.5.3.1,1.A.5.3.2,1.A.5.3.3,1.A.5.3.4;em_PFAMs=PKD_channel;em_GOs=GO:0000323,GO:0001816,GO:0001817,GO:0001819,GO:0002376,GO:0002790,GO:0003674,GO:0005215,GO:0005216,GO:0005217,GO:0005261,GO:0005262,GO:0005488,GO:0005543,GO:0005575,GO:0005622,GO:0005623,GO:0005737,GO:0005764,GO:0005765,GO:0005768,GO:0005770,GO:0005773,GO:0005774,GO:0005886,GO:0006810,GO:0006811,GO:0006812,GO:0006816,GO:0006869,GO:0006873,GO:0006874,GO:0006875,GO:0006914,GO:0006928,GO:0006996,GO:0007033,GO:0007034,GO:0007040,GO:0007041,GO:0007154,GO:0007267,GO:0007275,GO:0007568,GO:0008104,GO:0008150,GO:0008152,GO:0008289,GO:0008324,GO:0008340,GO:0008582,GO:0009056,GO:0009306,GO:0009966,GO:0009967,GO:0009987,GO:0010008,GO:0010259,GO:0010646,GO:0010647,GO:0010876,GO:0010877,GO:0012505,GO:0015031,GO:0015075,GO:0015085,GO:0015267,GO:0015276,GO:0015318,GO:0015833,GO:0016020,GO:0016021,GO:0016043,GO:0016236,GO:0016477,GO:0019725,GO:0019915,GO:0022411,GO:0022607,GO:0022803,GO:0022834,GO:0022836,GO:0022838,GO:0022839,GO:0022857,GO:0022890,GO:0023051,GO:0023052,GO:0023056,GO:0030001,GO:0030003,GO:0030100,GO:0030154,GO:0031090,GO:0031224,GO:0031410,GO:0031902,GO:0031982,GO:0032006,GO:0032008,GO:0032501,GO:0032502,GO:0032602,GO:0032642,GO:0032722,GO:0032879,GO:0032940,GO:0032984,GO:0032991,GO:0033036,GO:0034220,GO:0034702,GO:0034703,GO:0035091,GO:0035926,GO:0036019,GO:0036020,GO:0040008,GO:0040011,GO:0042592,GO:0042886,GO:0043167,GO:0043168,GO:0043226,GO:0043227,GO:0043229,GO:0043231,GO:0043900,GO:0043901,GO:0043903,GO:0043933,GO:0044085,GO:0044087,GO:0044089,GO:0044126,GO:0044130,GO:0044144,GO:0044146,GO:0044237,GO:0044248,GO:0044422,GO:0044424,GO:0044425,GO:0044433,GO:0044437,GO:0044440,GO:0044444,GO:0044446,GO:0044464,GO:0045165,GO:0045168,GO:0045184,GO:0045806,GO:0045887,GO:0045926,GO:0045927,GO:0046331,GO:0046873,GO:0046903,GO:0048518,GO:0048519,GO:0048522,GO:0048523,GO:0048583,GO:0048584,GO:0048638,GO:0048639,GO:0048856,GO:0048869,GO:0048870,GO:0048878,GO:0050663,GO:0050789,GO:0050793,GO:0050794,GO:0050801,GO:0050803,GO:0050807,GO:0050900,GO:0051049,GO:0051051,GO:0051094,GO:0051128,GO:0051129,GO:0051130,GO:0051179,GO:0051234,GO:0051235,GO:0051239,GO:0051240,GO:0051259,GO:0051674,GO:0051960,GO:0051962,GO:0051963,GO:0051965,GO:0055037,GO:0055065,GO:0055074,GO:0055080,GO:0055082,GO:0055085,GO:0060627,GO:0061919,GO:0065003,GO:0065007,GO:0065008,GO:0070588,GO:0070838,GO:0071637,GO:0071639,GO:0071640,GO:0071642,GO:0071649,GO:0071651,GO:0071702,GO:0071705,GO:0071840,GO:0071944,GO:0072503,GO:0072507,GO:0072511,GO:0072567,GO:0080025,GO:0080171,GO:0090195,GO:0097352,GO:0097529,GO:0097530,GO:0097708,GO:0098588,GO:0098655,GO:0098660,GO:0098662,GO:0098771,GO:0098796,GO:0098805,GO:0098852,GO:1901981,GO:1902495,GO:1902531,GO:1902533,GO:1902936,GO:1904396,GO:1904398,GO:1905517,GO:1990266,GO:1990351,GO:2000026,GO:2000341,GO:2000343;em_KEGG_Pathway=ko04142,map04142
HiC_scaffold_4	AUGUSTUS	gene	70297071	70350626	.	-	.	ID=g13527
HiC_scaffold_4	AUGUSTUS	mRNA	70297071	70350626	.	-	.	ID=g13527.t3;Parent=g13527;em_target=9707.XP_004413512.1;em_score=1190.3;em_evalue=0.0;em_tcov=.;em_OGs=KOG3733@1|root,KOG3733@2759|Eukaryota,38P58@33154|Opisthokonta,3BA25@33208|Metazoa,3CSPQ@33213|Bilateria,480BW@7711|Chordata,490SG@7742|Vertebrata,3J7HP@40674|Mammalia,3EJCJ@33554|Carnivora;em_COG_cat=P;em_desc=Mucolipin 2;em_max_annot_lvl=33208|Metazoa;em_Preferred_name=MCOLN2;em_KEGG_ko=ko:K04992,ko:K04993,ko:K04994;em_BRITE=ko00000,ko00001,ko04040;em_KEGG_TC=1.A.5.3.1,1.A.5.3.2,1.A.5.3.3,1.A.5.3.4;em_PFAMs=PKD_channel;em_GOs=GO:0000323,GO:0001816,GO:0001817,GO:0001819,GO:0002376,GO:0002790,GO:0003674,GO:0005215,GO:0005216,GO:0005217,GO:0005261,GO:0005262,GO:0005488,GO:0005543,GO:0005575,GO:0005622,GO:0005623,GO:0005737,GO:0005764,GO:0005765,GO:0005768,GO:0005770,GO:0005773,GO:0005774,GO:0005886,GO:0006810,GO:0006811,GO:0006812,GO:0006816,GO:0006869,GO:0006873,GO:0006874,GO:0006875,GO:0006914,GO:0006928,GO:0006996,GO:0007033,GO:0007034,GO:0007040,GO:0007041,GO:0007154,GO:0007267,GO:0007275,GO:0007568,GO:0008104,GO:0008150,GO:0008152,GO:0008289,GO:0008324,GO:0008340,GO:0008582,GO:0009056,GO:0009306,GO:0009966,GO:0009967,GO:0009987,GO:0010008,GO:0010259,GO:0010646,GO:0010647,GO:0010876,GO:0010877,GO:0012505,GO:0015031,GO:0015075,GO:0015085,GO:0015267,GO:0015276,GO:0015318,GO:0015833,GO:0016020,GO:0016021,GO:0016043,GO:0016236,GO:0016477,GO:0019725,GO:0019915,GO:0022411,GO:0022607,GO:0022803,GO:0022834,GO:0022836,GO:0022838,GO:0022839,GO:0022857,GO:0022890,GO:0023051,GO:0023052,GO:0023056,GO:0030001,GO:0030003,GO:0030100,GO:0030154,GO:0031090,GO:0031224,GO:0031410,GO:0031902,GO:0031982,GO:0032006,GO:0032008,GO:0032501,GO:0032502,GO:0032602,GO:0032642,GO:0032722,GO:0032879,GO:0032940,GO:0032984,GO:0032991,GO:0033036,GO:0034220,GO:0034702,GO:0034703,GO:0035091,GO:0035926,GO:0036019,GO:0036020,GO:0040008,GO:0040011,GO:0042592,GO:0042886,GO:0043167,GO:0043168,GO:0043226,GO:0043227,GO:0043229,GO:0043231,GO:0043900,GO:0043901,GO:0043903,GO:0043933,GO:0044085,GO:0044087,GO:0044089,GO:0044126,GO:0044130,GO:0044144,GO:0044146,GO:0044237,GO:0044248,GO:0044422,GO:0044424,GO:0044425,GO:0044433,GO:0044437,GO:0044440,GO:0044444,GO:0044446,GO:0044464,GO:0045165,GO:0045168,GO:0045184,GO:0045806,GO:0045887,GO:0045926,GO:0045927,GO:0046331,GO:0046873,GO:0046903,GO:0048518,GO:0048519,GO:0048522,GO:0048523,GO:0048583,GO:0048584,GO:0048638,GO:0048639,GO:0048856,GO:0048869,GO:0048870,GO:0048878,GO:0050663,GO:0050789,GO:0050793,GO:0050794,GO:0050801,GO:0050803,GO:0050807,GO:0050900,GO:0051049,GO:0051051,GO:0051094,GO:0051128,GO:0051129,GO:0051130,GO:0051179,GO:0051234,GO:0051235,GO:0051239,GO:0051240,GO:0051259,GO:0051674,GO:0051960,GO:0051962,GO:0051963,GO:0051965,GO:0055037,GO:0055065,GO:0055074,GO:0055080,GO:0055082,GO:0055085,GO:0060627,GO:0061919,GO:0065003,GO:0065007,GO:0065008,GO:0070588,GO:0070838,GO:0071637,GO:0071639,GO:0071640,GO:0071642,GO:0071649,GO:0071651,GO:0071702,GO:0071705,GO:0071840,GO:0071944,GO:0072503,GO:0072507,GO:0072511,GO:0072567,GO:0080025,GO:0080171,GO:0090195,GO:0097352,GO:0097529,GO:0097530,GO:0097708,GO:0098588,GO:0098655,GO:0098660,GO:0098662,GO:0098771,GO:0098796,GO:0098805,GO:0098852,GO:1901981,GO:1902495,GO:1902531,GO:1902533,GO:1902936,GO:1904396,GO:1904398,GO:1905517,GO:1990266,GO:1990351,GO:2000026,GO:2000341,GO:2000343;em_KEGG_Pathway=ko04142,map04142
HiC_scaffold_4	AUGUSTUS	mRNA	70297071	70350626	1.0	-	.	ID=g13527.t1;Parent=g13527;em_target=9707.XP_004413512.1;em_score=1196.2;em_evalue=0.0;em_tcov=.;em_OGs=KOG3733@1|root,KOG3733@2759|Eukaryota,38P58@33154|Opisthokonta,3BA25@33208|Metazoa,3CSPQ@33213|Bilateria,480BW@7711|Chordata,490SG@7742|Vertebrata,3J7HP@40674|Mammalia,3EJCJ@33554|Carnivora;em_COG_cat=P;em_desc=Mucolipin 2;em_max_annot_lvl=33208|Metazoa;em_Preferred_name=MCOLN2;em_KEGG_ko=ko:K04992,ko:K04993,ko:K04994;em_BRITE=ko00000,ko00001,ko04040;em_KEGG_TC=1.A.5.3.1,1.A.5.3.2,1.A.5.3.3,1.A.5.3.4;em_PFAMs=PKD_channel;em_GOs=GO:0000323,GO:0001816,GO:0001817,GO:0001819,GO:0002376,GO:0002790,GO:0003674,GO:0005215,GO:0005216,GO:0005217,GO:0005261,GO:0005262,GO:0005488,GO:0005543,GO:0005575,GO:0005622,GO:0005623,GO:0005737,GO:0005764,GO:0005765,GO:0005768,GO:0005770,GO:0005773,GO:0005774,GO:0005886,GO:0006810,GO:0006811,GO:0006812,GO:0006816,GO:0006869,GO:0006873,GO:0006874,GO:0006875,GO:0006914,GO:0006928,GO:0006996,GO:0007033,GO:0007034,GO:0007040,GO:0007041,GO:0007154,GO:0007267,GO:0007275,GO:0007568,GO:0008104,GO:0008150,GO:0008152,GO:0008289,GO:0008324,GO:0008340,GO:0008582,GO:0009056,GO:0009306,GO:0009966,GO:0009967,GO:0009987,GO:0010008,GO:0010259,GO:0010646,GO:0010647,GO:0010876,GO:0010877,GO:0012505,GO:0015031,GO:0015075,GO:0015085,GO:0015267,GO:0015276,GO:0015318,GO:0015833,GO:0016020,GO:0016021,GO:0016043,GO:0016236,GO:0016477,GO:0019725,GO:0019915,GO:0022411,GO:0022607,GO:0022803,GO:0022834,GO:0022836,GO:0022838,GO:0022839,GO:0022857,GO:0022890,GO:0023051,GO:0023052,GO:0023056,GO:0030001,GO:0030003,GO:0030100,GO:0030154,GO:0031090,GO:0031224,GO:0031410,GO:0031902,GO:0031982,GO:0032006,GO:0032008,GO:0032501,GO:0032502,GO:0032602,GO:0032642,GO:0032722,GO:0032879,GO:0032940,GO:0032984,GO:0032991,GO:0033036,GO:0034220,GO:0034702,GO:0034703,GO:0035091,GO:0035926,GO:0036019,GO:0036020,GO:0040008,GO:0040011,GO:0042592,GO:0042886,GO:0043167,GO:0043168,GO:0043226,GO:0043227,GO:0043229,GO:0043231,GO:0043900,GO:0043901,GO:0043903,GO:0043933,GO:0044085,GO:0044087,GO:0044089,GO:0044126,GO:0044130,GO:0044144,GO:0044146,GO:0044237,GO:0044248,GO:0044422,GO:0044424,GO:0044425,GO:0044433,GO:0044437,GO:0044440,GO:0044444,GO:0044446,GO:0044464,GO:0045165,GO:0045168,GO:0045184,GO:0045806,GO:0045887,GO:0045926,GO:0045927,GO:0046331,GO:0046873,GO:0046903,GO:0048518,GO:0048519,GO:0048522,GO:0048523,GO:0048583,GO:0048584,GO:0048638,GO:0048639,GO:0048856,GO:0048869,GO:0048870,GO:0048878,GO:0050663,GO:0050789,GO:0050793,GO:0050794,GO:0050801,GO:0050803,GO:0050807,GO:0050900,GO:0051049,GO:0051051,GO:0051094,GO:0051128,GO:0051129,GO:0051130,GO:0051179,GO:0051234,GO:0051235,GO:0051239,GO:0051240,GO:0051259,GO:0051674,GO:0051960,GO:0051962,GO:0051963,GO:0051965,GO:0055037,GO:0055065,GO:0055074,GO:0055080,GO:0055082,GO:0055085,GO:0060627,GO:0061919,GO:0065003,GO:0065007,GO:0065008,GO:0070588,GO:0070838,GO:0071637,GO:0071639,GO:0071640,GO:0071642,GO:0071649,GO:0071651,GO:0071702,GO:0071705,GO:0071840,GO:0071944,GO:0072503,GO:0072507,GO:0072511,GO:0072567,GO:0080025,GO:0080171,GO:0090195,GO:0097352,GO:0097529,GO:0097530,GO:0097708,GO:0098588,GO:0098655,GO:0098660,GO:0098662,GO:0098771,GO:0098796,GO:0098805,GO:0098852,GO:1901981,GO:1902495,GO:1902531,GO:1902533,GO:1902936,GO:1904396,GO:1904398,GO:1905517,GO:1990266,GO:1990351,GO:2000026,GO:2000341,GO:2000343;em_KEGG_Pathway=ko04142,map04142
HiC_scaffold_4	AUGUSTUS	intron	70297108	70299400	1.0	-	.	ID=g13527.t1.intron1;Parent=g13527.t1
HiC_scaffold_4	AUGUSTUS	intron	70297108	70299400	1.0	-	.	ID=g13527.t3.intron1;Parent=g13527.t3
HiC_scaffold_4	gmst	intron	70297108	70299400	104.981321	-	0	ID=g13527.t2.intron1;Parent=g13527.t2
HiC_scaffold_4	AUGUSTUS	exon	70299401	70299522	.	-	.	ID=g13527.t1.exon2;Parent=g13527.t1
HiC_scaffold_4	AUGUSTUS	exon	70299401	70299522	.	-	.	ID=g13527.t3.exon2;Parent=g13527.t3
HiC_scaffold_4	AUGUSTUS	CDS	70299401	70299522	1.0	-	0	ID=g13527.t1.CDS2;Parent=g13527.t1
HiC_scaffold_4	AUGUSTUS	CDS	70299401	70299522	1.0	-	0	ID=g13527.t3.CDS2;Parent=g13527.t3
HiC_scaffold_4	gmst	CDS	70299401	70299522	104.981321	-	0	ID=g13527.t2.CDS2;Parent=g13527.t2
HiC_scaffold_4	gmst	exon	70299401	70299522	104.981321	-	0	ID=g13527.t2.exon2;Parent=g13527.t2
HiC_scaffold_4	AUGUSTUS	intron	70299523	70301132	1.0	-	.	ID=g13527.t1.intron2;Parent=g13527.t1
HiC_scaffold_4	AUGUSTUS	intron	70299523	70301132	1.0	-	.	ID=g13527.t3.intron2;Parent=g13527.t3
HiC_scaffold_4	gmst	intron	70299523	70301132	104.981321	-	0	ID=g13527.t2.intron2;Parent=g13527.t2
HiC_scaffold_4	AUGUSTUS	exon	70301133	70301339	.	-	.	ID=g13527.t1.exon3;Parent=g13527.t1
HiC_scaffold_4	AUGUSTUS	exon	70301133	70301339	.	-	.	ID=g13527.t3.exon3;Parent=g13527.t3
HiC_scaffold_4	AUGUSTUS	CDS	70301133	70301339	1.0	-	0	ID=g13527.t1.CDS3;Parent=g13527.t1
HiC_scaffold_4	AUGUSTUS	CDS	70301133	70301339	1.0	-	0	ID=g13527.t3.CDS3;Parent=g13527.t3
HiC_scaffold_4	gmst	CDS	70301133	70301339	104.981321	-	0	ID=g13527.t2.CDS3;Parent=g13527.t2
HiC_scaffold_4	gmst	exon	70301133	70301339	104.981321	-	0	ID=g13527.t2.exon3;Parent=g13527.t2
HiC_scaffold_4	AUGUSTUS	intron	70301340	70309077	1.0	-	.	ID=g13527.t1.intron3;Parent=g13527.t1
HiC_scaffold_4	AUGUSTUS	intron	70301340	70309077	1.0	-	.	ID=g13527.t3.intron3;Parent=g13527.t3
HiC_scaffold_4	gmst	intron	70301340	70309077	104.981321	-	0	ID=g13527.t2.intron3;Parent=g13527.t2
HiC_scaffold_4	AUGUSTUS	exon	70309078	70309200	.	-	.	ID=g13527.t1.exon4;Parent=g13527.t1
HiC_scaffold_4	AUGUSTUS	exon	70309078	70309200	.	-	.	ID=g13527.t3.exon4;Parent=g13527.t3
HiC_scaffold_4	AUGUSTUS	CDS	70309078	70309200	1.0	-	0	ID=g13527.t1.CDS4;Parent=g13527.t1
HiC_scaffold_4	AUGUSTUS	CDS	70309078	70309200	1.0	-	0	ID=g13527.t3.CDS4;Parent=g13527.t3
HiC_scaffold_4	gmst	CDS	70309078	70309200	104.981321	-	0	ID=g13527.t2.CDS4;Parent=g13527.t2
HiC_scaffold_4	gmst	exon	70309078	70309200	104.981321	-	0	ID=g13527.t2.exon4;Parent=g13527.t2
HiC_scaffold_4	AUGUSTUS	intron	70309201	70309306	1.0	-	.	ID=g13527.t1.intron4;Parent=g13527.t1
HiC_scaffold_4	AUGUSTUS	intron	70309201	70309306	1.0	-	.	ID=g13527.t3.intron4;Parent=g13527.t3
HiC_scaffold_4	gmst	intron	70309201	70309306	104.981321	-	0	ID=g13527.t2.intron4;Parent=g13527.t2
HiC_scaffold_4	AUGUSTUS	exon	70309307	70309408	.	-	.	ID=g13527.t1.exon5;Parent=g13527.t1
HiC_scaffold_4	AUGUSTUS	exon	70309307	70309408	.	-	.	ID=g13527.t3.exon5;Parent=g13527.t3
HiC_scaffold_4	AUGUSTUS	CDS	70309307	70309408	1.0	-	0	ID=g13527.t1.CDS5;Parent=g13527.t1
HiC_scaffold_4	AUGUSTUS	CDS	70309307	70309408	1.0	-	0	ID=g13527.t3.CDS5;Parent=g13527.t3
HiC_scaffold_4	gmst	CDS	70309307	70309408	104.981321	-	0	ID=g13527.t2.CDS5;Parent=g13527.t2
HiC_scaffold_4	gmst	exon	70309307	70309408	104.981321	-	0	ID=g13527.t2.exon5;Parent=g13527.t2
HiC_scaffold_4	AUGUSTUS	intron	70309409	70310852	1.0	-	.	ID=g13527.t1.intron5;Parent=g13527.t1
HiC_scaffold_4	AUGUSTUS	intron	70309409	70310852	1.0	-	.	ID=g13527.t3.intron5;Parent=g13527.t3
HiC_scaffold_4	gmst	intron	70309409	70310852	104.981321	-	0	ID=g13527.t2.intron5;Parent=g13527.t2
HiC_scaffold_4	AUGUSTUS	exon	70310853	70311002	.	-	.	ID=g13527.t1.exon6;Parent=g13527.t1
HiC_scaffold_4	AUGUSTUS	exon	70310853	70311002	.	-	.	ID=g13527.t3.exon6;Parent=g13527.t3
HiC_scaffold_4	AUGUSTUS	CDS	70310853	70311002	1.0	-	0	ID=g13527.t1.CDS6;Parent=g13527.t1
HiC_scaffold_4	AUGUSTUS	CDS	70310853	70311002	1.0	-	0	ID=g13527.t3.CDS6;Parent=g13527.t3
HiC_scaffold_4	gmst	CDS	70310853	70311002	104.981321	-	0	ID=g13527.t2.CDS6;Parent=g13527.t2
HiC_scaffold_4	gmst	exon	70310853	70311002	104.981321	-	0	ID=g13527.t2.exon6;Parent=g13527.t2
HiC_scaffold_4	AUGUSTUS	intron	70311003	70312212	1.0	-	.	ID=g13527.t1.intron6;Parent=g13527.t1
HiC_scaffold_4	AUGUSTUS	intron	70311003	70312212	1.0	-	.	ID=g13527.t3.intron6;Parent=g13527.t3
HiC_scaffold_4	gmst	intron	70311003	70312212	104.981321	-	0	ID=g13527.t2.intron6;Parent=g13527.t2
HiC_scaffold_4	AUGUSTUS	exon	70312213	70312325	.	-	.	ID=g13527.t1.exon7;Parent=g13527.t1
HiC_scaffold_4	AUGUSTUS	exon	70312213	70312325	.	-	.	ID=g13527.t3.exon7;Parent=g13527.t3
HiC_scaffold_4	AUGUSTUS	CDS	70312213	70312325	1.0	-	2	ID=g13527.t1.CDS7;Parent=g13527.t1
HiC_scaffold_4	AUGUSTUS	CDS	70312213	70312325	1.0	-	2	ID=g13527.t3.CDS7;Parent=g13527.t3
HiC_scaffold_4	gmst	CDS	70312213	70312325	104.981321	-	2	ID=g13527.t2.CDS7;Parent=g13527.t2
HiC_scaffold_4	gmst	exon	70312213	70312325	104.981321	-	2	ID=g13527.t2.exon7;Parent=g13527.t2
HiC_scaffold_4	AUGUSTUS	intron	70312326	70318044	1.0	-	.	ID=g13527.t1.intron7;Parent=g13527.t1
HiC_scaffold_4	AUGUSTUS	intron	70312326	70318044	1.0	-	.	ID=g13527.t3.intron7;Parent=g13527.t3
HiC_scaffold_4	gmst	intron	70312326	70318044	104.981321	-	0	ID=g13527.t2.intron7;Parent=g13527.t2
HiC_scaffold_4	AUGUSTUS	exon	70318045	70318144	.	-	.	ID=g13527.t1.exon8;Parent=g13527.t1
HiC_scaffold_4	AUGUSTUS	exon	70318045	70318144	.	-	.	ID=g13527.t3.exon8;Parent=g13527.t3
HiC_scaffold_4	AUGUSTUS	CDS	70318045	70318144	1.0	-	0	ID=g13527.t1.CDS8;Parent=g13527.t1
HiC_scaffold_4	AUGUSTUS	CDS	70318045	70318144	1.0	-	0	ID=g13527.t3.CDS8;Parent=g13527.t3
HiC_scaffold_4	gmst	CDS	70318045	70318144	104.981321	-	0	ID=g13527.t2.CDS8;Parent=g13527.t2
HiC_scaffold_4	gmst	exon	70318045	70318144	104.981321	-	0	ID=g13527.t2.exon8;Parent=g13527.t2
HiC_scaffold_4	AUGUSTUS	intron	70318145	70319946	1.0	-	.	ID=g13527.t1.intron8;Parent=g13527.t1
HiC_scaffold_4	AUGUSTUS	intron	70318145	70319946	1.0	-	.	ID=g13527.t3.intron8;Parent=g13527.t3
HiC_scaffold_4	gmst	intron	70318145	70319946	104.981321	-	0	ID=g13527.t2.intron8;Parent=g13527.t2
HiC_scaffold_4	AUGUSTUS	exon	70319947	70320043	.	-	.	ID=g13527.t1.exon9;Parent=g13527.t1
HiC_scaffold_4	AUGUSTUS	exon	70319947	70320043	.	-	.	ID=g13527.t3.exon9;Parent=g13527.t3
HiC_scaffold_4	AUGUSTUS	CDS	70319947	70320043	1.0	-	1	ID=g13527.t1.CDS9;Parent=g13527.t1
HiC_scaffold_4	AUGUSTUS	CDS	70319947	70320043	1.0	-	1	ID=g13527.t3.CDS9;Parent=g13527.t3
HiC_scaffold_4	gmst	CDS	70319947	70320043	104.981321	-	1	ID=g13527.t2.CDS9;Parent=g13527.t2
HiC_scaffold_4	gmst	exon	70319947	70320043	104.981321	-	1	ID=g13527.t2.exon9;Parent=g13527.t2
HiC_scaffold_4	AUGUSTUS	intron	70320044	70320147	1.0	-	.	ID=g13527.t1.intron9;Parent=g13527.t1
HiC_scaffold_4	AUGUSTUS	intron	70320044	70320147	1.0	-	.	ID=g13527.t3.intron9;Parent=g13527.t3
HiC_scaffold_4	gmst	intron	70320044	70320147	104.981321	-	0	ID=g13527.t2.intron9;Parent=g13527.t2
HiC_scaffold_4	AUGUSTUS	exon	70320148	70320223	.	-	.	ID=g13527.t1.exon10;Parent=g13527.t1
HiC_scaffold_4	AUGUSTUS	exon	70320148	70320223	.	-	.	ID=g13527.t3.exon10;Parent=g13527.t3
HiC_scaffold_4	AUGUSTUS	CDS	70320148	70320223	1.0	-	2	ID=g13527.t1.CDS10;Parent=g13527.t1
HiC_scaffold_4	AUGUSTUS	CDS	70320148	70320223	1.0	-	2	ID=g13527.t3.CDS10;Parent=g13527.t3
HiC_scaffold_4	gmst	CDS	70320148	70320223	104.981321	-	2	ID=g13527.t2.CDS10;Parent=g13527.t2
HiC_scaffold_4	gmst	exon	70320148	70320223	104.981321	-	2	ID=g13527.t2.exon10;Parent=g13527.t2
HiC_scaffold_4	AUGUSTUS	intron	70320224	70324299	1.0	-	.	ID=g13527.t1.intron10;Parent=g13527.t1
HiC_scaffold_4	AUGUSTUS	intron	70320224	70324299	1.0	-	.	ID=g13527.t3.intron10;Parent=g13527.t3
HiC_scaffold_4	gmst	intron	70320224	70324299	104.981321	-	0	ID=g13527.t2.intron10;Parent=g13527.t2
HiC_scaffold_4	AUGUSTUS	exon	70324300	70324453	.	-	.	ID=g13527.t1.exon11;Parent=g13527.t1
HiC_scaffold_4	AUGUSTUS	exon	70324300	70324453	.	-	.	ID=g13527.t3.exon11;Parent=g13527.t3
HiC_scaffold_4	AUGUSTUS	CDS	70324300	70324453	1.0	-	0	ID=g13527.t1.CDS11;Parent=g13527.t1
HiC_scaffold_4	AUGUSTUS	CDS	70324300	70324453	1.0	-	0	ID=g13527.t3.CDS11;Parent=g13527.t3
HiC_scaffold_4	gmst	CDS	70324300	70324453	104.981321	-	0	ID=g13527.t2.CDS11;Parent=g13527.t2
HiC_scaffold_4	gmst	exon	70324300	70324453	104.981321	-	0	ID=g13527.t2.exon11;Parent=g13527.t2
HiC_scaffold_4	AUGUSTUS	intron	70324454	70326458	1.0	-	.	ID=g13527.t1.intron11;Parent=g13527.t1
HiC_scaffold_4	AUGUSTUS	intron	70324454	70326458	1.0	-	.	ID=g13527.t3.intron11;Parent=g13527.t3
HiC_scaffold_4	gmst	intron	70324454	70326458	104.981321	-	0	ID=g13527.t2.intron11;Parent=g13527.t2
HiC_scaffold_4	AUGUSTUS	exon	70326459	70326632	.	-	.	ID=g13527.t1.exon12;Parent=g13527.t1
HiC_scaffold_4	AUGUSTUS	exon	70326459	70326632	.	-	.	ID=g13527.t3.exon12;Parent=g13527.t3
HiC_scaffold_4	AUGUSTUS	CDS	70326459	70326632	1.0	-	0	ID=g13527.t1.CDS12;Parent=g13527.t1
HiC_scaffold_4	AUGUSTUS	CDS	70326459	70326632	1.0	-	0	ID=g13527.t3.CDS12;Parent=g13527.t3
HiC_scaffold_4	gmst	CDS	70326459	70326632	104.981321	-	0	ID=g13527.t2.CDS12;Parent=g13527.t2
HiC_scaffold_4	gmst	exon	70326459	70326632	104.981321	-	0	ID=g13527.t2.exon12;Parent=g13527.t2
HiC_scaffold_4	AUGUSTUS	intron	70326633	70332828	1.0	-	.	ID=g13527.t1.intron12;Parent=g13527.t1
HiC_scaffold_4	AUGUSTUS	intron	70326633	70332828	1.0	-	.	ID=g13527.t3.intron12;Parent=g13527.t3
HiC_scaffold_4	gmst	intron	70326633	70332828	104.981321	-	0	ID=g13527.t2.intron12;Parent=g13527.t2
HiC_scaffold_4	gmst	CDS	70332829	70332981	104.981321	-	0	ID=g13527.t2.CDS13;Parent=g13527.t2
HiC_scaffold_4	gmst	exon	70332829	70332981	104.981321	-	0	ID=g13527.t2.exon13;Parent=g13527.t2
HiC_scaffold_4	AUGUSTUS	exon	70332829	70332988	.	-	.	ID=g13527.t1.exon13;Parent=g13527.t1
HiC_scaffold_4	AUGUSTUS	exon	70332829	70332988	.	-	.	ID=g13527.t3.exon13;Parent=g13527.t3
HiC_scaffold_4	AUGUSTUS	CDS	70332829	70332988	0.99	-	1	ID=g13527.t3.CDS13;Parent=g13527.t3
HiC_scaffold_4	AUGUSTUS	CDS	70332829	70332988	1.0	-	1	ID=g13527.t1.CDS13;Parent=g13527.t1
HiC_scaffold_4	gmst	start_codon	70332979	70332981	104.981321	-	0	ID=g13527.t2.start1;Parent=g13527.t2
HiC_scaffold_4	AUGUSTUS	intron	70332989	70350094	0.85	-	.	ID=g13527.t3.intron13;Parent=g13527.t3
HiC_scaffold_4	AUGUSTUS	intron	70332989	70350549	1.0	-	.	ID=g13527.t1.intron13;Parent=g13527.t1
HiC_scaffold_4	AUGUSTUS	exon	70350095	70350142	.	-	.	ID=g13527.t3.exon14;Parent=g13527.t3
HiC_scaffold_4	AUGUSTUS	CDS	70350095	70350142	0.85	-	1	ID=g13527.t3.CDS14;Parent=g13527.t3
HiC_scaffold_4	AUGUSTUS	intron	70350143	70350549	0.85	-	.	ID=g13527.t3.intron14;Parent=g13527.t3
HiC_scaffold_4	AUGUSTUS	exon	70350550	70350626	.	-	.	ID=g13527.t1.exon14;Parent=g13527.t1
HiC_scaffold_4	AUGUSTUS	exon	70350550	70350626	.	-	.	ID=g13527.t3.exon15;Parent=g13527.t3
HiC_scaffold_4	AUGUSTUS	CDS	70350550	70350626	0.99	-	0	ID=g13527.t3.CDS15;Parent=g13527.t3
HiC_scaffold_4	AUGUSTUS	CDS	70350550	70350626	1.0	-	0	ID=g13527.t1.CDS14;Parent=g13527.t1
HiC_scaffold_4	AUGUSTUS	start_codon	70350624	70350626	.	-	0	ID=g13527.t1.start1;Parent=g13527.t1
HiC_scaffold_4	AUGUSTUS	start_codon	70350624	70350626	.	-	0	ID=g13527.t3.start1;Parent=g13527.t3
HiC_scaffold_4	AUGUSTUS	stop_codon	70354295	70354297	.	-	0	ID=g13528.t1.stop1;Parent=g13528.t1
HiC_scaffold_4	AUGUSTUS	exon	70354295	70354429	.	-	.	ID=g13528.t1.exon1;Parent=g13528.t1
HiC_scaffold_4	AUGUSTUS	CDS	70354295	70354429	1.0	-	0	ID=g13528.t1.CDS1;Parent=g13528.t1
HiC_scaffold_4	AUGUSTUS	gene	70354295	70376150	.	-	.	ID=g13528
HiC_scaffold_4	AUGUSTUS	mRNA	70354295	70376150	1.0	-	.	ID=g13528.t1;Parent=g13528;em_target=9646.ENSAMEP00000018261;em_score=1224.6;em_evalue=0.0;em_tcov=.;em_OGs=KOG3733@1|root,KOG3733@2759|Eukaryota,38P58@33154|Opisthokonta,3BA25@33208|Metazoa,3CSPQ@33213|Bilateria,480BW@7711|Chordata,490SG@7742|Vertebrata,3JCCT@40674|Mammalia,3EKJ2@33554|Carnivora;em_COG_cat=P;em_desc=Mucolipin 3;em_max_annot_lvl=33208|Metazoa;em_Preferred_name=MCOLN3;em_KEGG_ko=ko:K04992,ko:K04993,ko:K04994;em_BRITE=ko00000,ko00001,ko04040;em_KEGG_TC=1.A.5.3.1,1.A.5.3.2,1.A.5.3.3,1.A.5.3.4;em_PFAMs=PKD_channel;em_GOs=GO:0000323,GO:0002065,GO:0003674,GO:0005215,GO:0005216,GO:0005217,GO:0005261,GO:0005262,GO:0005488,GO:0005543,GO:0005575,GO:0005622,GO:0005623,GO:0005737,GO:0005764,GO:0005765,GO:0005768,GO:0005770,GO:0005773,GO:0005774,GO:0005886,GO:0006810,GO:0006811,GO:0006812,GO:0006816,GO:0006869,GO:0006873,GO:0006874,GO:0006875,GO:0006914,GO:0006996,GO:0007033,GO:0007034,GO:0007040,GO:0007041,GO:0007154,GO:0007267,GO:0007275,GO:0007399,GO:0007423,GO:0007568,GO:0007610,GO:0007626,GO:0008150,GO:0008152,GO:0008289,GO:0008324,GO:0008340,GO:0008544,GO:0008582,GO:0009056,GO:0009888,GO:0009913,GO:0009966,GO:0009967,GO:0009987,GO:0010008,GO:0010259,GO:0010646,GO:0010647,GO:0010876,GO:0010877,GO:0012505,GO:0015075,GO:0015085,GO:0015267,GO:0015276,GO:0015318,GO:0016020,GO:0016021,GO:0016043,GO:0016236,GO:0019725,GO:0019915,GO:0022008,GO:0022411,GO:0022607,GO:0022803,GO:0022834,GO:0022836,GO:0022838,GO:0022839,GO:0022857,GO:0022890,GO:0023051,GO:0023052,GO:0023056,GO:0030001,GO:0030003,GO:0030100,GO:0030154,GO:0030182,GO:0030855,GO:0031090,GO:0031166,GO:0031224,GO:0031300,GO:0031301,GO:0031310,GO:0031410,GO:0031902,GO:0031982,GO:0032006,GO:0032008,GO:0032501,GO:0032502,GO:0032879,GO:0032984,GO:0032991,GO:0033036,GO:0034220,GO:0034702,GO:0034703,GO:0035091,GO:0035315,GO:0036019,GO:0036020,GO:0040008,GO:0042490,GO:0042491,GO:0042592,GO:0043167,GO:0043168,GO:0043226,GO:0043227,GO:0043229,GO:0043231,GO:0043583,GO:0043900,GO:0043901,GO:0043903,GO:0043933,GO:0044085,GO:0044087,GO:0044089,GO:0044126,GO:0044130,GO:0044144,GO:0044146,GO:0044237,GO:0044248,GO:0044422,GO:0044424,GO:0044425,GO:0044433,GO:0044437,GO:0044440,GO:0044444,GO:0044446,GO:0044464,GO:0045165,GO:0045168,GO:0045806,GO:0045887,GO:0045926,GO:0045927,GO:0046331,GO:0046873,GO:0048513,GO:0048518,GO:0048519,GO:0048522,GO:0048523,GO:0048583,GO:0048584,GO:0048638,GO:0048639,GO:0048699,GO:0048731,GO:0048839,GO:0048856,GO:0048869,GO:0048878,GO:0050789,GO:0050793,GO:0050794,GO:0050801,GO:0050803,GO:0050807,GO:0051049,GO:0051051,GO:0051094,GO:0051128,GO:0051129,GO:0051130,GO:0051179,GO:0051234,GO:0051235,GO:0051239,GO:0051240,GO:0051259,GO:0051260,GO:0051262,GO:0051289,GO:0051960,GO:0051962,GO:0051963,GO:0051965,GO:0055065,GO:0055074,GO:0055080,GO:0055082,GO:0055085,GO:0060113,GO:0060429,GO:0060563,GO:0060627,GO:0061919,GO:0065003,GO:0065007,GO:0065008,GO:0070588,GO:0070838,GO:0071702,GO:0071840,GO:0071944,GO:0072503,GO:0072507,GO:0072511,GO:0080025,GO:0080171,GO:0097352,GO:0097682,GO:0097708,GO:0098588,GO:0098655,GO:0098660,GO:0098662,GO:0098771,GO:0098796,GO:0098805,GO:0098852,GO:0099094,GO:1901981,GO:1902495,GO:1902531,GO:1902533,GO:1902936,GO:1904396,GO:1904398,GO:1905103,GO:1990351,GO:2000026;em_KEGG_Pathway=ko04142,map04142
HiC_scaffold_4	AUGUSTUS	intron	70354430	70356077	1.0	-	.	ID=g13528.t1.intron1;Parent=g13528.t1
HiC_scaffold_4	AUGUSTUS	exon	70356078	70356284	.	-	.	ID=g13528.t1.exon2;Parent=g13528.t1
HiC_scaffold_4	AUGUSTUS	CDS	70356078	70356284	1.0	-	0	ID=g13528.t1.CDS2;Parent=g13528.t1
HiC_scaffold_4	AUGUSTUS	intron	70356285	70357105	1.0	-	.	ID=g13528.t1.intron2;Parent=g13528.t1
HiC_scaffold_4	AUGUSTUS	exon	70357106	70357228	.	-	.	ID=g13528.t1.exon3;Parent=g13528.t1
HiC_scaffold_4	AUGUSTUS	CDS	70357106	70357228	1.0	-	0	ID=g13528.t1.CDS3;Parent=g13528.t1
HiC_scaffold_4	AUGUSTUS	intron	70357229	70357321	1.0	-	.	ID=g13528.t1.intron3;Parent=g13528.t1
HiC_scaffold_4	AUGUSTUS	exon	70357322	70357423	.	-	.	ID=g13528.t1.exon4;Parent=g13528.t1
HiC_scaffold_4	AUGUSTUS	CDS	70357322	70357423	1.0	-	0	ID=g13528.t1.CDS4;Parent=g13528.t1
HiC_scaffold_4	AUGUSTUS	intron	70357424	70359174	1.0	-	.	ID=g13528.t1.intron4;Parent=g13528.t1
HiC_scaffold_4	AUGUSTUS	exon	70359175	70359324	.	-	.	ID=g13528.t1.exon5;Parent=g13528.t1
HiC_scaffold_4	AUGUSTUS	CDS	70359175	70359324	1.0	-	0	ID=g13528.t1.CDS5;Parent=g13528.t1
HiC_scaffold_4	AUGUSTUS	intron	70359325	70359405	1.0	-	.	ID=g13528.t1.intron5;Parent=g13528.t1
HiC_scaffold_4	AUGUSTUS	exon	70359406	70359518	.	-	.	ID=g13528.t1.exon6;Parent=g13528.t1
HiC_scaffold_4	AUGUSTUS	CDS	70359406	70359518	1.0	-	2	ID=g13528.t1.CDS6;Parent=g13528.t1
HiC_scaffold_4	AUGUSTUS	intron	70359519	70362487	1.0	-	.	ID=g13528.t1.intron6;Parent=g13528.t1
HiC_scaffold_4	AUGUSTUS	exon	70362488	70362587	.	-	.	ID=g13528.t1.exon7;Parent=g13528.t1
HiC_scaffold_4	AUGUSTUS	CDS	70362488	70362587	1.0	-	0	ID=g13528.t1.CDS7;Parent=g13528.t1
HiC_scaffold_4	AUGUSTUS	intron	70362588	70366290	1.0	-	.	ID=g13528.t1.intron7;Parent=g13528.t1
HiC_scaffold_4	AUGUSTUS	exon	70366291	70366387	.	-	.	ID=g13528.t1.exon8;Parent=g13528.t1
HiC_scaffold_4	AUGUSTUS	CDS	70366291	70366387	1.0	-	1	ID=g13528.t1.CDS8;Parent=g13528.t1
HiC_scaffold_4	AUGUSTUS	intron	70366388	70366467	1.0	-	.	ID=g13528.t1.intron8;Parent=g13528.t1
HiC_scaffold_4	AUGUSTUS	exon	70366468	70366552	.	-	.	ID=g13528.t1.exon9;Parent=g13528.t1
HiC_scaffold_4	AUGUSTUS	CDS	70366468	70366552	1.0	-	2	ID=g13528.t1.CDS9;Parent=g13528.t1
HiC_scaffold_4	AUGUSTUS	intron	70366553	70367930	1.0	-	.	ID=g13528.t1.intron9;Parent=g13528.t1
HiC_scaffold_4	AUGUSTUS	exon	70367931	70368084	.	-	.	ID=g13528.t1.exon10;Parent=g13528.t1
HiC_scaffold_4	AUGUSTUS	CDS	70367931	70368084	1.0	-	0	ID=g13528.t1.CDS10;Parent=g13528.t1
HiC_scaffold_4	AUGUSTUS	intron	70368085	70372373	1.0	-	.	ID=g13528.t1.intron10;Parent=g13528.t1
HiC_scaffold_4	AUGUSTUS	exon	70372374	70372541	.	-	.	ID=g13528.t1.exon11;Parent=g13528.t1
HiC_scaffold_4	AUGUSTUS	CDS	70372374	70372541	1.0	-	0	ID=g13528.t1.CDS11;Parent=g13528.t1
HiC_scaffold_4	AUGUSTUS	intron	70372542	70375922	1.0	-	.	ID=g13528.t1.intron11;Parent=g13528.t1
HiC_scaffold_4	AUGUSTUS	exon	70375923	70376150	.	-	.	ID=g13528.t1.exon12;Parent=g13528.t1
HiC_scaffold_4	AUGUSTUS	CDS	70375923	70376150	1.0	-	0	ID=g13528.t1.CDS12;Parent=g13528.t1
HiC_scaffold_4	AUGUSTUS	start_codon	70376148	70376150	.	-	0	ID=g13528.t1.start1;Parent=g13528.t1
HiC_scaffold_4	AUGUSTUS	start_codon	70399917	70399919	.	+	0	ID=g13529.t1.start1;Parent=g13529.t1
HiC_scaffold_4	AUGUSTUS	exon	70399917	70399998	.	+	.	ID=g13529.t1.exon1;Parent=g13529.t1
HiC_scaffold_4	AUGUSTUS	CDS	70399917	70399998	1.0	+	0	ID=g13529.t1.CDS1;Parent=g13529.t1
HiC_scaffold_4	AUGUSTUS	gene	70399917	70460718	.	+	.	ID=g13529
HiC_scaffold_4	AUGUSTUS	mRNA	70399917	70460718	1.0	+	.	ID=g13529.t1;Parent=g13529;em_target=9668.ENSMPUP00000005503;em_score=2029.1;em_evalue=0.0;em_tcov=.;em_OGs=KOG1587@1|root,KOG1587@2759|Eukaryota,38H2W@33154|Opisthokonta,3BGC3@33208|Metazoa,3CWI7@33213|Bilateria,4860K@7711|Chordata,4903W@7742|Vertebrata,3J4RW@40674|Mammalia,3EF3W@33554|Carnivora;em_COG_cat=Z;em_desc=WD repeat domain 63;em_max_annot_lvl=33208|Metazoa;em_Preferred_name=WDR63;em_PFAMs=;em_KEGG_ko=ko:K17770;em_BRITE=ko00000,ko02000,ko03029;em_KEGG_TC=3.A.8.1;em_GOs=GO:0003674,GO:0005488,GO:0005515,GO:0005575,GO:0005622,GO:0005623,GO:0005856,GO:0005875,GO:0006928,GO:0007017,GO:0007018,GO:0008150,GO:0009987,GO:0015630,GO:0030286,GO:0032991,GO:0043226,GO:0043228,GO:0043229,GO:0043232,GO:0044422,GO:0044424,GO:0044430,GO:0044446,GO:0044464,GO:0045503,GO:0045504,GO:1902494
HiC_scaffold_4	AUGUSTUS	intron	70399999	70400407	1.0	+	.	ID=g13529.t1.intron1;Parent=g13529.t1
HiC_scaffold_4	AUGUSTUS	exon	70400408	70400446	.	+	.	ID=g13529.t1.exon2;Parent=g13529.t1
HiC_scaffold_4	AUGUSTUS	CDS	70400408	70400446	1.0	+	2	ID=g13529.t1.CDS2;Parent=g13529.t1
HiC_scaffold_4	AUGUSTUS	intron	70400447	70405392	1.0	+	.	ID=g13529.t1.intron2;Parent=g13529.t1
HiC_scaffold_4	AUGUSTUS	exon	70405393	70405574	.	+	.	ID=g13529.t1.exon3;Parent=g13529.t1
HiC_scaffold_4	AUGUSTUS	CDS	70405393	70405574	1.0	+	2	ID=g13529.t1.CDS3;Parent=g13529.t1
HiC_scaffold_4	AUGUSTUS	intron	70405575	70406132	1.0	+	.	ID=g13529.t1.intron3;Parent=g13529.t1
HiC_scaffold_4	AUGUSTUS	exon	70406133	70406237	.	+	.	ID=g13529.t1.exon4;Parent=g13529.t1
HiC_scaffold_4	AUGUSTUS	CDS	70406133	70406237	1.0	+	0	ID=g13529.t1.CDS4;Parent=g13529.t1
HiC_scaffold_4	AUGUSTUS	intron	70406238	70406803	1.0	+	.	ID=g13529.t1.intron4;Parent=g13529.t1
HiC_scaffold_4	AUGUSTUS	exon	70406804	70406953	.	+	.	ID=g13529.t1.exon5;Parent=g13529.t1
HiC_scaffold_4	AUGUSTUS	CDS	70406804	70406953	1.0	+	0	ID=g13529.t1.CDS5;Parent=g13529.t1
HiC_scaffold_4	AUGUSTUS	intron	70406954	70408024	1.0	+	.	ID=g13529.t1.intron5;Parent=g13529.t1
HiC_scaffold_4	AUGUSTUS	exon	70408025	70408224	.	+	.	ID=g13529.t1.exon6;Parent=g13529.t1
HiC_scaffold_4	AUGUSTUS	CDS	70408025	70408224	1.0	+	0	ID=g13529.t1.CDS6;Parent=g13529.t1
HiC_scaffold_4	AUGUSTUS	intron	70408225	70411612	1.0	+	.	ID=g13529.t1.intron6;Parent=g13529.t1
HiC_scaffold_4	AUGUSTUS	exon	70411613	70411729	.	+	.	ID=g13529.t1.exon7;Parent=g13529.t1
HiC_scaffold_4	AUGUSTUS	CDS	70411613	70411729	1.0	+	1	ID=g13529.t1.CDS7;Parent=g13529.t1
HiC_scaffold_4	AUGUSTUS	intron	70411730	70417100	1.0	+	.	ID=g13529.t1.intron7;Parent=g13529.t1
HiC_scaffold_4	AUGUSTUS	exon	70417101	70417291	.	+	.	ID=g13529.t1.exon8;Parent=g13529.t1
HiC_scaffold_4	AUGUSTUS	CDS	70417101	70417291	1.0	+	1	ID=g13529.t1.CDS8;Parent=g13529.t1
HiC_scaffold_4	AUGUSTUS	intron	70417292	70417807	1.0	+	.	ID=g13529.t1.intron8;Parent=g13529.t1
HiC_scaffold_4	AUGUSTUS	exon	70417808	70417932	.	+	.	ID=g13529.t1.exon9;Parent=g13529.t1
HiC_scaffold_4	AUGUSTUS	CDS	70417808	70417932	1.0	+	2	ID=g13529.t1.CDS9;Parent=g13529.t1
HiC_scaffold_4	AUGUSTUS	intron	70417933	70420031	1.0	+	.	ID=g13529.t1.intron9;Parent=g13529.t1
HiC_scaffold_4	AUGUSTUS	exon	70420032	70420121	.	+	.	ID=g13529.t1.exon10;Parent=g13529.t1
HiC_scaffold_4	AUGUSTUS	CDS	70420032	70420121	1.0	+	0	ID=g13529.t1.CDS10;Parent=g13529.t1
HiC_scaffold_4	AUGUSTUS	intron	70420122	70422596	1.0	+	.	ID=g13529.t1.intron10;Parent=g13529.t1
HiC_scaffold_4	AUGUSTUS	exon	70422597	70422683	.	+	.	ID=g13529.t1.exon11;Parent=g13529.t1
HiC_scaffold_4	AUGUSTUS	CDS	70422597	70422683	1.0	+	0	ID=g13529.t1.CDS11;Parent=g13529.t1
HiC_scaffold_4	AUGUSTUS	intron	70422684	70423557	1.0	+	.	ID=g13529.t1.intron11;Parent=g13529.t1
HiC_scaffold_4	AUGUSTUS	exon	70423558	70423686	.	+	.	ID=g13529.t1.exon12;Parent=g13529.t1
HiC_scaffold_4	AUGUSTUS	CDS	70423558	70423686	1.0	+	0	ID=g13529.t1.CDS12;Parent=g13529.t1
HiC_scaffold_4	AUGUSTUS	intron	70423687	70426150	1.0	+	.	ID=g13529.t1.intron12;Parent=g13529.t1
HiC_scaffold_4	AUGUSTUS	exon	70426151	70426224	.	+	.	ID=g13529.t1.exon13;Parent=g13529.t1
HiC_scaffold_4	AUGUSTUS	CDS	70426151	70426224	1.0	+	0	ID=g13529.t1.CDS13;Parent=g13529.t1
HiC_scaffold_4	AUGUSTUS	intron	70426225	70431796	1.0	+	.	ID=g13529.t1.intron13;Parent=g13529.t1
HiC_scaffold_4	AUGUSTUS	exon	70431797	70431941	.	+	.	ID=g13529.t1.exon14;Parent=g13529.t1
HiC_scaffold_4	AUGUSTUS	CDS	70431797	70431941	1.0	+	1	ID=g13529.t1.CDS14;Parent=g13529.t1
HiC_scaffold_4	AUGUSTUS	intron	70431942	70433511	1.0	+	.	ID=g13529.t1.intron14;Parent=g13529.t1
HiC_scaffold_4	AUGUSTUS	exon	70433512	70433599	.	+	.	ID=g13529.t1.exon15;Parent=g13529.t1
HiC_scaffold_4	AUGUSTUS	CDS	70433512	70433599	1.0	+	0	ID=g13529.t1.CDS15;Parent=g13529.t1
HiC_scaffold_4	AUGUSTUS	intron	70433600	70441387	1.0	+	.	ID=g13529.t1.intron15;Parent=g13529.t1
HiC_scaffold_4	AUGUSTUS	exon	70441388	70441518	.	+	.	ID=g13529.t1.exon16;Parent=g13529.t1
HiC_scaffold_4	AUGUSTUS	CDS	70441388	70441518	1.0	+	2	ID=g13529.t1.CDS16;Parent=g13529.t1
HiC_scaffold_4	AUGUSTUS	intron	70441519	70446593	1.0	+	.	ID=g13529.t1.intron16;Parent=g13529.t1
HiC_scaffold_4	AUGUSTUS	exon	70446594	70446657	.	+	.	ID=g13529.t1.exon17;Parent=g13529.t1
HiC_scaffold_4	AUGUSTUS	CDS	70446594	70446657	1.0	+	0	ID=g13529.t1.CDS17;Parent=g13529.t1
HiC_scaffold_4	AUGUSTUS	intron	70446658	70452474	1.0	+	.	ID=g13529.t1.intron17;Parent=g13529.t1
HiC_scaffold_4	AUGUSTUS	exon	70452475	70452605	.	+	.	ID=g13529.t1.exon18;Parent=g13529.t1
HiC_scaffold_4	AUGUSTUS	CDS	70452475	70452605	1.0	+	2	ID=g13529.t1.CDS18;Parent=g13529.t1
HiC_scaffold_4	AUGUSTUS	intron	70452606	70454643	1.0	+	.	ID=g13529.t1.intron18;Parent=g13529.t1
HiC_scaffold_4	AUGUSTUS	exon	70454644	70454848	.	+	.	ID=g13529.t1.exon19;Parent=g13529.t1
HiC_scaffold_4	AUGUSTUS	CDS	70454644	70454848	1.0	+	0	ID=g13529.t1.CDS19;Parent=g13529.t1
HiC_scaffold_4	AUGUSTUS	intron	70454849	70456363	1.0	+	.	ID=g13529.t1.intron19;Parent=g13529.t1
HiC_scaffold_4	AUGUSTUS	exon	70456364	70456455	.	+	.	ID=g13529.t1.exon20;Parent=g13529.t1
HiC_scaffold_4	AUGUSTUS	CDS	70456364	70456455	1.0	+	2	ID=g13529.t1.CDS20;Parent=g13529.t1
HiC_scaffold_4	AUGUSTUS	intron	70456456	70457669	1.0	+	.	ID=g13529.t1.intron20;Parent=g13529.t1
HiC_scaffold_4	AUGUSTUS	exon	70457670	70457792	.	+	.	ID=g13529.t1.exon21;Parent=g13529.t1
HiC_scaffold_4	AUGUSTUS	CDS	70457670	70457792	1.0	+	0	ID=g13529.t1.CDS21;Parent=g13529.t1
HiC_scaffold_4	AUGUSTUS	intron	70457793	70460577	1.0	+	.	ID=g13529.t1.intron21;Parent=g13529.t1
HiC_scaffold_4	AUGUSTUS	exon	70460578	70460718	.	+	.	ID=g13529.t1.exon22;Parent=g13529.t1
HiC_scaffold_4	AUGUSTUS	CDS	70460578	70460718	1.0	+	0	ID=g13529.t1.CDS22;Parent=g13529.t1
HiC_scaffold_4	AUGUSTUS	stop_codon	70460716	70460718	.	+	0	ID=g13529.t1.stop1;Parent=g13529.t1
HiC_scaffold_4	AUGUSTUS	stop_codon	70489699	70489701	.	-	0	ID=g13530.t1.stop1;Parent=g13530.t1
HiC_scaffold_4	GeneMark.hmm3	stop_codon	70489699	70489701	.	-	0	ID=g13530.t2.stop1;Parent=g13530.t2
HiC_scaffold_4	AUGUSTUS	exon	70489699	70490198	.	-	.	ID=g13530.t1.exon1;Parent=g13530.t1
HiC_scaffold_4	GeneMark.hmm3	CDS	70489699	70490198	.	-	2	ID=g13530.t2.CDS1;Parent=g13530.t2
HiC_scaffold_4	GeneMark.hmm3	exon	70489699	70490198	.	-	2	ID=g13530.t2.exon1;Parent=g13530.t2
HiC_scaffold_4	AUGUSTUS	CDS	70489699	70490198	1.0	-	2	ID=g13530.t1.CDS1;Parent=g13530.t1
HiC_scaffold_4	AUGUSTUS	gene	70489699	70533828	.	-	.	ID=g13530
HiC_scaffold_4	GeneMark.hmm3	mRNA	70489699	70533828	.	-	.	ID=g13530.t2;Parent=g13530;em_target=9668.ENSMPUP00000005489;em_score=2012.6;em_evalue=0.0;em_tcov=.;em_OGs=KOG1452@1|root,KOG1452@2759|Eukaryota,38IYE@33154|Opisthokonta,3BEB1@33208|Metazoa,3D369@33213|Bilateria,486BZ@7711|Chordata,493VT@7742|Vertebrata,3J1TD@40674|Mammalia,3EQTT@33554|Carnivora;em_COG_cat=T;em_desc=Synapse defective 1, Rho GTPase, homolog 2 (C. elegans);em_max_annot_lvl=33208|Metazoa;em_Preferred_name=SYDE2;em_KEGG_ko=ko:K20655;em_BRITE=ko00000,ko04131;em_PFAMs=RhoGAP;em_GOs=GO:0003674,GO:0005096,GO:0005575,GO:0005622,GO:0005623,GO:0005737,GO:0005829,GO:0008047,GO:0008150,GO:0009966,GO:0010646,GO:0023051,GO:0030234,GO:0030695,GO:0043085,GO:0043087,GO:0043547,GO:0044093,GO:0044424,GO:0044444,GO:0044464,GO:0048583,GO:0050789,GO:0050790,GO:0050794,GO:0051056,GO:0051336,GO:0051345,GO:0060589,GO:0065007,GO:0065009,GO:0090630,GO:0098772,GO:1902531
HiC_scaffold_4	AUGUSTUS	mRNA	70489699	70533828	1.0	-	.	ID=g13530.t1;Parent=g13530;em_target=9668.ENSMPUP00000005489;em_score=2753.3;em_evalue=0.0;em_tcov=.;em_OGs=KOG1452@1|root,KOG1452@2759|Eukaryota,38IYE@33154|Opisthokonta,3BEB1@33208|Metazoa,3D369@33213|Bilateria,486BZ@7711|Chordata,493VT@7742|Vertebrata,3J1TD@40674|Mammalia,3EQTT@33554|Carnivora;em_COG_cat=T;em_desc=Synapse defective 1, Rho GTPase, homolog 2 (C. elegans);em_max_annot_lvl=33208|Metazoa;em_Preferred_name=SYDE2;em_KEGG_ko=ko:K20655;em_BRITE=ko00000,ko04131;em_PFAMs=RhoGAP;em_GOs=GO:0003674,GO:0005096,GO:0005575,GO:0005622,GO:0005623,GO:0005737,GO:0005829,GO:0008047,GO:0008150,GO:0009966,GO:0010646,GO:0023051,GO:0030234,GO:0030695,GO:0043085,GO:0043087,GO:0043547,GO:0044093,GO:0044424,GO:0044444,GO:0044464,GO:0048583,GO:0050789,GO:0050790,GO:0050794,GO:0051056,GO:0051336,GO:0051345,GO:0060589,GO:0065007,GO:0065009,GO:0090630,GO:0098772,GO:1902531
HiC_scaffold_4	GeneMark.hmm3	intron	70490199	70495794	.	-	1	ID=g13530.t2.intron1;Parent=g13530.t2
HiC_scaffold_4	AUGUSTUS	intron	70490199	70495794	1.0	-	.	ID=g13530.t1.intron1;Parent=g13530.t1
HiC_scaffold_4	AUGUSTUS	exon	70495795	70496026	.	-	.	ID=g13530.t1.exon2;Parent=g13530.t1
HiC_scaffold_4	GeneMark.hmm3	CDS	70495795	70496026	.	-	0	ID=g13530.t2.CDS2;Parent=g13530.t2
HiC_scaffold_4	GeneMark.hmm3	exon	70495795	70496026	.	-	0	ID=g13530.t2.exon2;Parent=g13530.t2
HiC_scaffold_4	AUGUSTUS	CDS	70495795	70496026	1.0	-	0	ID=g13530.t1.CDS2;Parent=g13530.t1
HiC_scaffold_4	GeneMark.hmm3	intron	70496027	70499016	.	-	0	ID=g13530.t2.intron2;Parent=g13530.t2
HiC_scaffold_4	AUGUSTUS	intron	70496027	70499016	1.0	-	.	ID=g13530.t1.intron2;Parent=g13530.t1
HiC_scaffold_4	AUGUSTUS	exon	70499017	70499198	.	-	.	ID=g13530.t1.exon3;Parent=g13530.t1
HiC_scaffold_4	GeneMark.hmm3	CDS	70499017	70499198	.	-	2	ID=g13530.t2.CDS3;Parent=g13530.t2
HiC_scaffold_4	GeneMark.hmm3	exon	70499017	70499198	.	-	2	ID=g13530.t2.exon3;Parent=g13530.t2
HiC_scaffold_4	AUGUSTUS	CDS	70499017	70499198	1.0	-	2	ID=g13530.t1.CDS3;Parent=g13530.t1
HiC_scaffold_4	GeneMark.hmm3	intron	70499199	70510755	.	-	1	ID=g13530.t2.intron3;Parent=g13530.t2
HiC_scaffold_4	AUGUSTUS	intron	70499199	70510755	1.0	-	.	ID=g13530.t1.intron3;Parent=g13530.t1
HiC_scaffold_4	AUGUSTUS	exon	70510756	70510882	.	-	.	ID=g13530.t1.exon4;Parent=g13530.t1
HiC_scaffold_4	GeneMark.hmm3	CDS	70510756	70510882	.	-	0	ID=g13530.t2.CDS4;Parent=g13530.t2
HiC_scaffold_4	GeneMark.hmm3	exon	70510756	70510882	.	-	0	ID=g13530.t2.exon4;Parent=g13530.t2
HiC_scaffold_4	AUGUSTUS	CDS	70510756	70510882	1.0	-	0	ID=g13530.t1.CDS4;Parent=g13530.t1
HiC_scaffold_4	GeneMark.hmm3	intron	70510883	70515107	.	-	0	ID=g13530.t2.intron4;Parent=g13530.t2
HiC_scaffold_4	AUGUSTUS	intron	70510883	70515107	1.0	-	.	ID=g13530.t1.intron4;Parent=g13530.t1
HiC_scaffold_4	GeneMark.hmm3	CDS	70515108	70515260	.	-	0	ID=g13530.t2.CDS5;Parent=g13530.t2
HiC_scaffold_4	GeneMark.hmm3	exon	70515108	70515260	.	-	0	ID=g13530.t2.exon5;Parent=g13530.t2
HiC_scaffold_4	AUGUSTUS	exon	70515108	70516210	.	-	.	ID=g13530.t1.exon5;Parent=g13530.t1
HiC_scaffold_4	AUGUSTUS	CDS	70515108	70516210	1.0	-	2	ID=g13530.t1.CDS5;Parent=g13530.t1
HiC_scaffold_4	GeneMark.hmm3	intron	70515261	70516136	.	-	0	ID=g13530.t2.intron5;Parent=g13530.t2
HiC_scaffold_4	GeneMark.hmm3	CDS	70516137	70516210	.	-	2	ID=g13530.t2.CDS6;Parent=g13530.t2
HiC_scaffold_4	GeneMark.hmm3	exon	70516137	70516210	.	-	2	ID=g13530.t2.exon6;Parent=g13530.t2
HiC_scaffold_4	GeneMark.hmm3	intron	70516211	70522805	.	-	1	ID=g13530.t2.intron6;Parent=g13530.t2
HiC_scaffold_4	AUGUSTUS	intron	70516211	70522805	1.0	-	.	ID=g13530.t1.intron5;Parent=g13530.t1
HiC_scaffold_4	AUGUSTUS	exon	70522806	70523477	.	-	.	ID=g13530.t1.exon6;Parent=g13530.t1
HiC_scaffold_4	GeneMark.hmm3	CDS	70522806	70523477	.	-	2	ID=g13530.t2.CDS7;Parent=g13530.t2
HiC_scaffold_4	GeneMark.hmm3	exon	70522806	70523477	.	-	2	ID=g13530.t2.exon7;Parent=g13530.t2
HiC_scaffold_4	AUGUSTUS	CDS	70522806	70523477	1.0	-	2	ID=g13530.t1.CDS6;Parent=g13530.t1
HiC_scaffold_4	GeneMark.hmm3	intron	70523478	70532501	.	-	1	ID=g13530.t2.intron7;Parent=g13530.t2
HiC_scaffold_4	AUGUSTUS	intron	70523478	70532501	1.0	-	.	ID=g13530.t1.intron6;Parent=g13530.t1
HiC_scaffold_4	AUGUSTUS	exon	70532502	70533828	.	-	.	ID=g13530.t1.exon7;Parent=g13530.t1
HiC_scaffold_4	GeneMark.hmm3	CDS	70532502	70533828	.	-	0	ID=g13530.t2.CDS8;Parent=g13530.t2
HiC_scaffold_4	GeneMark.hmm3	exon	70532502	70533828	.	-	0	ID=g13530.t2.exon8;Parent=g13530.t2
HiC_scaffold_4	AUGUSTUS	CDS	70532502	70533828	1.0	-	0	ID=g13530.t1.CDS7;Parent=g13530.t1
HiC_scaffold_4	AUGUSTUS	start_codon	70533826	70533828	.	-	0	ID=g13530.t1.start1;Parent=g13530.t1
HiC_scaffold_4	GeneMark.hmm3	start_codon	70533826	70533828	.	-	0	ID=g13530.t2.start1;Parent=g13530.t2
HiC_scaffold_4	AUGUSTUS	stop_codon	70572108	70572110	.	-	0	ID=g13531.t1.stop1;Parent=g13531.t1
HiC_scaffold_4	AUGUSTUS	stop_codon	70572108	70572110	.	-	0	ID=g13531.t2.stop1;Parent=g13531.t2
HiC_scaffold_4	AUGUSTUS	exon	70572108	70572181	.	-	.	ID=g13531.t1.exon1;Parent=g13531.t1
HiC_scaffold_4	AUGUSTUS	exon	70572108	70572181	.	-	.	ID=g13531.t2.exon1;Parent=g13531.t2
HiC_scaffold_4	AUGUSTUS	CDS	70572108	70572181	1.0	-	2	ID=g13531.t1.CDS1;Parent=g13531.t1
HiC_scaffold_4	AUGUSTUS	CDS	70572108	70572181	1.0	-	2	ID=g13531.t2.CDS1;Parent=g13531.t2
HiC_scaffold_4	AUGUSTUS	gene	70572108	70577840	.	-	.	ID=g13531
HiC_scaffold_4	AUGUSTUS	mRNA	70572108	70577840	.	-	.	ID=g13531.t2;Parent=g13531;em_target=9707.XP_004413508.1;em_score=364.3;em_evalue=1.7e-111;em_tcov=.;em_OGs=28NZA@1|root,2QVJV@2759|Eukaryota,39WCA@33154|Opisthokonta,3BQQK@33208|Metazoa,3D447@33213|Bilateria,488F8@7711|Chordata,490YZ@7742|Vertebrata,3JF2W@40674|Mammalia,3EQN9@33554|Carnivora;em_COG_cat=S;em_desc=Chromosome 1 open reading frame 52;em_max_annot_lvl=33208|Metazoa;em_Preferred_name=C1orf52;em_PFAMs=DUF4660;em_GOs=GO:0005575,GO:0005622,GO:0005623,GO:0005634,GO:0043226,GO:0043227,GO:0043229,GO:0043231,GO:0044424,GO:0044464
HiC_scaffold_4	AUGUSTUS	mRNA	70572108	70577840	1.0	-	.	ID=g13531.t1;Parent=g13531;em_target=9707.XP_004413508.1;em_score=391.8;em_evalue=2e-120;em_tcov=.;em_OGs=28NZA@1|root,2QVJV@2759|Eukaryota,39WCA@33154|Opisthokonta,3BQQK@33208|Metazoa,3D447@33213|Bilateria,488F8@7711|Chordata,490YZ@7742|Vertebrata,3JF2W@40674|Mammalia,3EQN9@33554|Carnivora;em_COG_cat=S;em_desc=Chromosome 1 open reading frame 52;em_max_annot_lvl=33208|Metazoa;em_Preferred_name=C1orf52;em_PFAMs=DUF4660;em_GOs=GO:0005575,GO:0005622,GO:0005623,GO:0005634,GO:0043226,GO:0043227,GO:0043229,GO:0043231,GO:0044424,GO:0044464
HiC_scaffold_4	AUGUSTUS	intron	70572182	70576722	1.0	-	.	ID=g13531.t1.intron1;Parent=g13531.t1
HiC_scaffold_4	AUGUSTUS	intron	70572182	70576722	1.0	-	.	ID=g13531.t2.intron1;Parent=g13531.t2
HiC_scaffold_4	AUGUSTUS	exon	70576723	70576921	.	-	.	ID=g13531.t1.exon2;Parent=g13531.t1
HiC_scaffold_4	AUGUSTUS	exon	70576723	70576921	.	-	.	ID=g13531.t2.exon2;Parent=g13531.t2
HiC_scaffold_4	AUGUSTUS	CDS	70576723	70576921	1.0	-	0	ID=g13531.t1.CDS2;Parent=g13531.t1
HiC_scaffold_4	AUGUSTUS	CDS	70576723	70576921	1.0	-	0	ID=g13531.t2.CDS2;Parent=g13531.t2
HiC_scaffold_4	AUGUSTUS	intron	70576922	70577138	1.0	-	.	ID=g13531.t2.intron2;Parent=g13531.t2
HiC_scaffold_4	AUGUSTUS	intron	70576922	70577564	1.0	-	.	ID=g13531.t1.intron2;Parent=g13531.t1
HiC_scaffold_4	AUGUSTUS	exon	70577139	70577230	.	-	.	ID=g13531.t2.exon3;Parent=g13531.t2
HiC_scaffold_4	AUGUSTUS	CDS	70577139	70577230	0.65	-	2	ID=g13531.t2.CDS3;Parent=g13531.t2
HiC_scaffold_4	AUGUSTUS	intron	70577231	70577389	0.52	-	.	ID=g13531.t2.intron3;Parent=g13531.t2
HiC_scaffold_4	AUGUSTUS	exon	70577390	70577840	.	-	.	ID=g13531.t2.exon4;Parent=g13531.t2
HiC_scaffold_4	AUGUSTUS	CDS	70577390	70577840	0.52	-	0	ID=g13531.t2.CDS4;Parent=g13531.t2
HiC_scaffold_4	AUGUSTUS	exon	70577565	70577840	.	-	.	ID=g13531.t1.exon3;Parent=g13531.t1
HiC_scaffold_4	AUGUSTUS	CDS	70577565	70577840	1.0	-	0	ID=g13531.t1.CDS3;Parent=g13531.t1
HiC_scaffold_4	AUGUSTUS	start_codon	70577838	70577840	.	-	0	ID=g13531.t1.start1;Parent=g13531.t1
HiC_scaffold_4	AUGUSTUS	start_codon	70577838	70577840	.	-	0	ID=g13531.t2.start1;Parent=g13531.t2
HiC_scaffold_4	AUGUSTUS	stop_codon	70585646	70585648	.	-	0	ID=g13532.t1.stop1;Parent=g13532.t1
HiC_scaffold_4	AUGUSTUS	exon	70585646	70586001	.	-	.	ID=g13532.t1.exon1;Parent=g13532.t1
HiC_scaffold_4	AUGUSTUS	CDS	70585646	70586001	1.0	-	2	ID=g13532.t1.CDS1;Parent=g13532.t1
HiC_scaffold_4	AUGUSTUS	gene	70585646	70594263	.	-	.	ID=g13532
HiC_scaffold_4	AUGUSTUS	mRNA	70585646	70594263	1.0	-	.	ID=g13532.t1;Parent=g13532;em_target=9612.ENSCAFP00000030083;em_score=500.7;em_evalue=1.5e-153;em_tcov=.;em_OGs=29TK7@1|root,2RXGH@2759|Eukaryota,39VJ1@33154|Opisthokonta,3BFUA@33208|Metazoa,3D052@33213|Bilateria,4884T@7711|Chordata,49310@7742|Vertebrata,3J6Z9@40674|Mammalia,3EMCA@33554|Carnivora;em_COG_cat=S;em_desc=B-cell lymphoma leukemia 10;em_max_annot_lvl=33208|Metazoa;em_Preferred_name=BCL10;em_KEGG_ko=ko:K07368;em_KEGG_Pathway=ko04064,ko04660,ko04662,ko05152,map04064,map04660,map04662,map05152;em_BRITE=ko00000,ko00001;em_PFAMs=CARD;em_GOs=GO:0000323,GO:0001772,GO:0001775,GO:0001783,GO:0001816,GO:0001817,GO:0001819,GO:0001838,GO:0001841,GO:0001843,GO:0002009,GO:0002020,GO:0002218,GO:0002220,GO:0002221,GO:0002223,GO:0002224,GO:0002237,GO:0002250,GO:0002252,GO:0002253,GO:0002274,GO:0002376,GO:0002429,GO:0002443,GO:0002449,GO:0002460,GO:0002682,GO:0002683,GO:0002684,GO:0002694,GO:0002696,GO:0002697,GO:0002699,GO:0002700,GO:0002702,GO:0002718,GO:0002720,GO:0002757,GO:0002758,GO:0002764,GO:0002768,GO:0002902,GO:0002903,GO:0002905,GO:0002906,GO:0003674,GO:0003712,GO:0003713,GO:0005488,GO:0005515,GO:0005575,GO:0005622,GO:0005623,GO:0005634,GO:0005737,GO:0005764,GO:0005773,GO:0005829,GO:0005856,GO:0005874,GO:0005881,GO:0005886,GO:0006355,GO:0006464,GO:0006807,GO:0006915,GO:0006919,GO:0006950,GO:0006952,GO:0006955,GO:0006968,GO:0007154,GO:0007165,GO:0007166,GO:0007249,GO:0007275,GO:0007399,GO:0008022,GO:0008047,GO:0008134,GO:0008150,GO:0008152,GO:0008219,GO:0008656,GO:0009058,GO:0009059,GO:0009605,GO:0009607,GO:0009612,GO:0009617,GO:0009620,GO:0009628,GO:0009653,GO:0009790,GO:0009792,GO:0009888,GO:0009889,GO:0009891,GO:0009893,GO:0009966,GO:0009967,GO:0009987,GO:0009991,GO:0010033,GO:0010468,GO:0010556,GO:0010557,GO:0010562,GO:0010604,GO:0010628,GO:0010646,GO:0010647,GO:0010941,GO:0010942,GO:0010950,GO:0010952,GO:0012501,GO:0014020,GO:0015630,GO:0016020,GO:0016043,GO:0016064,GO:0016331,GO:0016504,GO:0016505,GO:0016567,GO:0019219,GO:0019220,GO:0019222,GO:0019538,GO:0019724,GO:0019899,GO:0019900,GO:0019901,GO:0021915,GO:0022407,GO:0022409,GO:0022607,GO:0023051,GO:0023052,GO:0023056,GO:0030155,GO:0030162,GO:0030234,GO:0031323,GO:0031325,GO:0031326,GO:0031328,GO:0031347,GO:0031349,GO:0031396,GO:0031398,GO:0031399,GO:0031401,GO:0031625,GO:0031667,GO:0032094,GO:0032268,GO:0032270,GO:0032446,GO:0032449,GO:0032501,GO:0032502,GO:0032635,GO:0032641,GO:0032677,GO:0032757,GO:0032763,GO:0032765,GO:0032991,GO:0035148,GO:0035239,GO:0035295,GO:0035556,GO:0036211,GO:0038093,GO:0038095,GO:0042035,GO:0042089,GO:0042107,GO:0042108,GO:0042109,GO:0042221,GO:0042226,GO:0042325,GO:0042327,GO:0042802,GO:0042803,GO:0042981,GO:0043009,GO:0043028,GO:0043065,GO:0043066,GO:0043067,GO:0043068,GO:0043069,GO:0043085,GO:0043122,GO:0043123,GO:0043170,GO:0043207,GO:0043226,GO:0043227,GO:0043228,GO:0043229,GO:0043231,GO:0043232,GO:0043280,GO:0043281,GO:0043412,GO:0043422,GO:0043621,GO:0043933,GO:0044085,GO:0044093,GO:0044237,GO:0044238,GO:0044260,GO:0044267,GO:0044389,GO:0044422,GO:0044424,GO:0044425,GO:0044430,GO:0044444,GO:0044446,GO:0044459,GO:0044464,GO:0045087,GO:0045088,GO:0045089,GO:0045121,GO:0045321,GO:0045414,GO:0045416,GO:0045576,GO:0045785,GO:0045862,GO:0045893,GO:0045935,GO:0045937,GO:0046982,GO:0046983,GO:0048471,GO:0048518,GO:0048519,GO:0048522,GO:0048523,GO:0048583,GO:0048584,GO:0048598,GO:0048646,GO:0048729,GO:0048731,GO:0048856,GO:0050776,GO:0050778,GO:0050789,GO:0050790,GO:0050794,GO:0050851,GO:0050852,GO:0050854,GO:0050856,GO:0050863,GO:0050865,GO:0050867,GO:0050870,GO:0050896,GO:0051059,GO:0051090,GO:0051091,GO:0051092,GO:0051171,GO:0051173,GO:0051174,GO:0051239,GO:0051240,GO:0051246,GO:0051247,GO:0051249,GO:0051251,GO:0051252,GO:0051254,GO:0051259,GO:0051260,GO:0051291,GO:0051336,GO:0051345,GO:0051704,GO:0051707,GO:0051716,GO:0052547,GO:0052548,GO:0060255,GO:0060429,GO:0060548,GO:0060562,GO:0060606,GO:0061081,GO:0061134,GO:0065003,GO:0065007,GO:0065008,GO:0065009,GO:0070227,GO:0070228,GO:0070229,GO:0070231,GO:0070647,GO:0071214,GO:0071260,GO:0071496,GO:0071704,GO:0071706,GO:0071840,GO:0071887,GO:0071944,GO:0072175,GO:0080090,GO:0080134,GO:0098589,GO:0098772,GO:0098805,GO:0098857,GO:0099080,GO:0099081,GO:0099512,GO:0099513,GO:0104004,GO:0140110,GO:1900117,GO:1900119,GO:1901564,GO:1901566,GO:1901576,GO:1902531,GO:1902533,GO:1902680,GO:1903037,GO:1903039,GO:1903320,GO:1903322,GO:1903506,GO:1903508,GO:2000106,GO:2000107,GO:2000112,GO:2000116,GO:2001056,GO:2001141,GO:2001233,GO:2001235,GO:2001236,GO:2001238
HiC_scaffold_4	AUGUSTUS	intron	70586002	70587773	1.0	-	.	ID=g13532.t1.intron1;Parent=g13532.t1
HiC_scaffold_4	AUGUSTUS	exon	70587774	70588062	.	-	.	ID=g13532.t1.exon2;Parent=g13532.t1
HiC_scaffold_4	AUGUSTUS	CDS	70587774	70588062	1.0	-	0	ID=g13532.t1.CDS2;Parent=g13532.t1
HiC_scaffold_4	AUGUSTUS	intron	70588063	70594206	1.0	-	.	ID=g13532.t1.intron2;Parent=g13532.t1
HiC_scaffold_4	AUGUSTUS	exon	70594207	70594263	.	-	.	ID=g13532.t1.exon3;Parent=g13532.t1
HiC_scaffold_4	AUGUSTUS	CDS	70594207	70594263	1.0	-	0	ID=g13532.t1.CDS3;Parent=g13532.t1
HiC_scaffold_4	AUGUSTUS	start_codon	70594261	70594263	.	-	0	ID=g13532.t1.start1;Parent=g13532.t1
HiC_scaffold_4	AUGUSTUS	stop_codon	70628048	70628050	.	-	0	ID=g13533.t1.stop1;Parent=g13533.t1
HiC_scaffold_4	GeneMark.hmm3	stop_codon	70628048	70628050	.	-	0	ID=g13533.t2.stop1;Parent=g13533.t2
HiC_scaffold_4	AUGUSTUS	exon	70628048	70628164	.	-	.	ID=g13533.t1.exon1;Parent=g13533.t1
HiC_scaffold_4	GeneMark.hmm3	CDS	70628048	70628164	.	-	0	ID=g13533.t2.CDS1;Parent=g13533.t2
HiC_scaffold_4	GeneMark.hmm3	exon	70628048	70628164	.	-	0	ID=g13533.t2.exon1;Parent=g13533.t2
HiC_scaffold_4	AUGUSTUS	CDS	70628048	70628164	1.0	-	0	ID=g13533.t1.CDS1;Parent=g13533.t1
HiC_scaffold_4	GeneMark.hmm3	mRNA	70628048	70664799	.	-	.	ID=g13533.t2;Parent=g13533;em_target=9668.ENSMPUP00000005402;em_score=360.3;em_evalue=4.1e-111;em_tcov=.;em_OGs=COG1834@1|root,2QWPA@2759|Eukaryota,397GW@33154|Opisthokonta,3BFNA@33208|Metazoa,3CV93@33213|Bilateria,47ZPR@7711|Chordata,48WA9@7742|Vertebrata,3J2BN@40674|Mammalia,3EJC5@33554|Carnivora;em_COG_cat=E;em_desc=dimethylaminohydrolase 1;em_max_annot_lvl=33208|Metazoa;em_EC=3.5.3.18;em_KEGG_ko=ko:K01482;em_BRITE=ko00000,ko01000,ko04147;em_PFAMs=Amidinotransf;em_Preferred_name=DDAH1;em_GOs=GO:0000052,GO:0001505,GO:0003008,GO:0003013,GO:0003018,GO:0003073,GO:0003674,GO:0003824,GO:0005488,GO:0005575,GO:0005622,GO:0005623,GO:0005737,GO:0005829,GO:0006082,GO:0006464,GO:0006520,GO:0006525,GO:0006527,GO:0006807,GO:0006809,GO:0007154,GO:0007165,GO:0007263,GO:0008015,GO:0008150,GO:0008152,GO:0008217,GO:0008270,GO:0008285,GO:0009056,GO:0009058,GO:0009063,GO:0009064,GO:0009065,GO:0009889,GO:0009891,GO:0009893,GO:0009987,GO:0016054,GO:0016403,GO:0016787,GO:0016810,GO:0016813,GO:0017014,GO:0017144,GO:0019222,GO:0019538,GO:0019752,GO:0019932,GO:0023052,GO:0031323,GO:0031325,GO:0031326,GO:0031328,GO:0032501,GO:0032768,GO:0034641,GO:0035556,GO:0036211,GO:0042127,GO:0042133,GO:0042136,GO:0043114,GO:0043116,GO:0043167,GO:0043169,GO:0043170,GO:0043412,GO:0043436,GO:0044237,GO:0044238,GO:0044248,GO:0044249,GO:0044260,GO:0044267,GO:0044271,GO:0044281,GO:0044282,GO:0044424,GO:0044444,GO:0044464,GO:0045428,GO:0045429,GO:0046209,GO:0046395,GO:0046872,GO:0046914,GO:0048518,GO:0048519,GO:0048522,GO:0048523,GO:0048583,GO:0048585,GO:0050789,GO:0050790,GO:0050794,GO:0050896,GO:0050999,GO:0051171,GO:0051173,GO:0051341,GO:0051716,GO:0065007,GO:0065008,GO:0065009,GO:0071704,GO:0072593,GO:0080134,GO:0080135,GO:1900037,GO:1900038,GO:1901564,GO:1901565,GO:1901575,GO:1901605,GO:1901606,GO:1903409,GO:1903426,GO:1903428,GO:1904407,GO:2000377,GO:2000379,GO:2001057
HiC_scaffold_4	AUGUSTUS	gene	70628048	70757063	.	-	.	ID=g13533
HiC_scaffold_4	AUGUSTUS	mRNA	70628048	70757063	1.0	-	.	ID=g13533.t1;Parent=g13533;em_target=9668.ENSMPUP00000005402;em_score=626.4;em_evalue=1.5e-191;em_tcov=.;em_OGs=COG1834@1|root,2QWPA@2759|Eukaryota,397GW@33154|Opisthokonta,3BFNA@33208|Metazoa,3CV93@33213|Bilateria,47ZPR@7711|Chordata,48WA9@7742|Vertebrata,3J2BN@40674|Mammalia,3EJC5@33554|Carnivora;em_COG_cat=E;em_desc=dimethylaminohydrolase 1;em_max_annot_lvl=33208|Metazoa;em_EC=3.5.3.18;em_KEGG_ko=ko:K01482;em_BRITE=ko00000,ko01000,ko04147;em_PFAMs=Amidinotransf;em_Preferred_name=DDAH1;em_GOs=GO:0000052,GO:0001505,GO:0003008,GO:0003013,GO:0003018,GO:0003073,GO:0003674,GO:0003824,GO:0005488,GO:0005575,GO:0005622,GO:0005623,GO:0005737,GO:0005829,GO:0006082,GO:0006464,GO:0006520,GO:0006525,GO:0006527,GO:0006807,GO:0006809,GO:0007154,GO:0007165,GO:0007263,GO:0008015,GO:0008150,GO:0008152,GO:0008217,GO:0008270,GO:0008285,GO:0009056,GO:0009058,GO:0009063,GO:0009064,GO:0009065,GO:0009889,GO:0009891,GO:0009893,GO:0009987,GO:0016054,GO:0016403,GO:0016787,GO:0016810,GO:0016813,GO:0017014,GO:0017144,GO:0019222,GO:0019538,GO:0019752,GO:0019932,GO:0023052,GO:0031323,GO:0031325,GO:0031326,GO:0031328,GO:0032501,GO:0032768,GO:0034641,GO:0035556,GO:0036211,GO:0042127,GO:0042133,GO:0042136,GO:0043114,GO:0043116,GO:0043167,GO:0043169,GO:0043170,GO:0043412,GO:0043436,GO:0044237,GO:0044238,GO:0044248,GO:0044249,GO:0044260,GO:0044267,GO:0044271,GO:0044281,GO:0044282,GO:0044424,GO:0044444,GO:0044464,GO:0045428,GO:0045429,GO:0046209,GO:0046395,GO:0046872,GO:0046914,GO:0048518,GO:0048519,GO:0048522,GO:0048523,GO:0048583,GO:0048585,GO:0050789,GO:0050790,GO:0050794,GO:0050896,GO:0050999,GO:0051171,GO:0051173,GO:0051341,GO:0051716,GO:0065007,GO:0065008,GO:0065009,GO:0071704,GO:0072593,GO:0080134,GO:0080135,GO:1900037,GO:1900038,GO:1901564,GO:1901565,GO:1901575,GO:1901605,GO:1901606,GO:1903409,GO:1903426,GO:1903428,GO:1904407,GO:2000377,GO:2000379,GO:2001057
HiC_scaffold_4	GeneMark.hmm3	intron	70628165	70630382	.	-	0	ID=g13533.t2.intron1;Parent=g13533.t2
HiC_scaffold_4	AUGUSTUS	intron	70628165	70630382	1.0	-	.	ID=g13533.t1.intron1;Parent=g13533.t1
HiC_scaffold_4	AUGUSTUS	exon	70630383	70630526	.	-	.	ID=g13533.t1.exon2;Parent=g13533.t1
HiC_scaffold_4	GeneMark.hmm3	CDS	70630383	70630526	.	-	0	ID=g13533.t2.CDS2;Parent=g13533.t2
HiC_scaffold_4	GeneMark.hmm3	exon	70630383	70630526	.	-	0	ID=g13533.t2.exon2;Parent=g13533.t2
HiC_scaffold_4	AUGUSTUS	CDS	70630383	70630526	1.0	-	0	ID=g13533.t1.CDS2;Parent=g13533.t1
HiC_scaffold_4	GeneMark.hmm3	intron	70630527	70657130	.	-	0	ID=g13533.t2.intron2;Parent=g13533.t2
HiC_scaffold_4	AUGUSTUS	intron	70630527	70657130	1.0	-	.	ID=g13533.t1.intron2;Parent=g13533.t1
HiC_scaffold_4	AUGUSTUS	exon	70657131	70657250	.	-	.	ID=g13533.t1.exon3;Parent=g13533.t1
HiC_scaffold_4	GeneMark.hmm3	CDS	70657131	70657250	.	-	0	ID=g13533.t2.CDS3;Parent=g13533.t2
HiC_scaffold_4	GeneMark.hmm3	exon	70657131	70657250	.	-	0	ID=g13533.t2.exon3;Parent=g13533.t2
HiC_scaffold_4	AUGUSTUS	CDS	70657131	70657250	1.0	-	0	ID=g13533.t1.CDS3;Parent=g13533.t1
HiC_scaffold_4	GeneMark.hmm3	intron	70657251	70658272	.	-	0	ID=g13533.t2.intron3;Parent=g13533.t2
HiC_scaffold_4	AUGUSTUS	intron	70657251	70658272	1.0	-	.	ID=g13533.t1.intron3;Parent=g13533.t1
HiC_scaffold_4	AUGUSTUS	exon	70658273	70658346	.	-	.	ID=g13533.t1.exon4;Parent=g13533.t1
HiC_scaffold_4	GeneMark.hmm3	CDS	70658273	70658346	.	-	2	ID=g13533.t2.CDS4;Parent=g13533.t2
HiC_scaffold_4	GeneMark.hmm3	exon	70658273	70658346	.	-	2	ID=g13533.t2.exon4;Parent=g13533.t2
HiC_scaffold_4	AUGUSTUS	CDS	70658273	70658346	1.0	-	2	ID=g13533.t1.CDS4;Parent=g13533.t1
HiC_scaffold_4	GeneMark.hmm3	intron	70658347	70664750	.	-	1	ID=g13533.t2.intron4;Parent=g13533.t2
HiC_scaffold_4	AUGUSTUS	intron	70658347	70664750	1.0	-	.	ID=g13533.t1.intron4;Parent=g13533.t1
HiC_scaffold_4	GeneMark.hmm3	CDS	70664751	70664799	.	-	0	ID=g13533.t2.CDS5;Parent=g13533.t2
HiC_scaffold_4	GeneMark.hmm3	exon	70664751	70664799	.	-	0	ID=g13533.t2.exon5;Parent=g13533.t2
HiC_scaffold_4	AUGUSTUS	exon	70664751	70664850	.	-	.	ID=g13533.t1.exon5;Parent=g13533.t1
HiC_scaffold_4	AUGUSTUS	CDS	70664751	70664850	1.0	-	0	ID=g13533.t1.CDS5;Parent=g13533.t1
HiC_scaffold_4	GeneMark.hmm3	start_codon	70664797	70664799	.	-	0	ID=g13533.t2.start1;Parent=g13533.t2
HiC_scaffold_4	AUGUSTUS	intron	70664851	70756760	1.0	-	.	ID=g13533.t1.intron5;Parent=g13533.t1
HiC_scaffold_4	AUGUSTUS	exon	70756761	70757063	.	-	.	ID=g13533.t1.exon6;Parent=g13533.t1
HiC_scaffold_4	AUGUSTUS	CDS	70756761	70757063	1.0	-	0	ID=g13533.t1.CDS6;Parent=g13533.t1
HiC_scaffold_4	AUGUSTUS	start_codon	70757061	70757063	.	-	0	ID=g13533.t1.start1;Parent=g13533.t1
HiC_scaffold_4	AUGUSTUS	start_codon	70870025	70870027	.	+	0	ID=g13534.t1.start1;Parent=g13534.t1
HiC_scaffold_4	AUGUSTUS	exon	70870025	70870087	.	+	.	ID=g13534.t1.exon1;Parent=g13534.t1
HiC_scaffold_4	AUGUSTUS	CDS	70870025	70870087	1.0	+	0	ID=g13534.t1.CDS1;Parent=g13534.t1
HiC_scaffold_4	AUGUSTUS	gene	70870025	70872070	.	+	.	ID=g13534
HiC_scaffold_4	AUGUSTUS	mRNA	70870025	70872070	1.0	+	.	ID=g13534.t1;Parent=g13534;em_target=9668.ENSMPUP00000005391;em_score=891.7;em_evalue=2.1e-271;em_tcov=.;em_OGs=2C4BF@1|root,2QQQQ@2759|Eukaryota,39T7W@33154|Opisthokonta,3BCCU@33208|Metazoa,3CU84@33213|Bilateria,4868W@7711|Chordata,498JR@7742|Vertebrata,3JCNE@40674|Mammalia,3ESTN@33554|Carnivora;em_COG_cat=W;em_desc=angiogenic inducer, 61;em_max_annot_lvl=33208|Metazoa;em_Preferred_name=CYR61;em_KEGG_ko=ko:K06827,ko:K06829,ko:K22471;em_BRITE=ko00000,ko00001,ko04516;em_PFAMs=Cys_knot,IGFBP,TSP_1,VWC;em_GOs=GO:0000003,GO:0001501,GO:0001503,GO:0001525,GO:0001568,GO:0001649,GO:0001701,GO:0001890,GO:0001892,GO:0001932,GO:0001934,GO:0001944,GO:0002009,GO:0002011,GO:0002041,GO:0003006,GO:0003007,GO:0003170,GO:0003171,GO:0003179,GO:0003181,GO:0003205,GO:0003206,GO:0003209,GO:0003230,GO:0003231,GO:0003278,GO:0003279,GO:0003281,GO:0003283,GO:0003674,GO:0005102,GO:0005178,GO:0005488,GO:0005515,GO:0005539,GO:0005575,GO:0005576,GO:0005622,GO:0005623,GO:0005737,GO:0005783,GO:0005788,GO:0006355,GO:0006357,GO:0006464,GO:0006807,GO:0006915,GO:0006928,GO:0006935,GO:0006950,GO:0007154,GO:0007155,GO:0007165,GO:0007267,GO:0007275,GO:0007507,GO:0008150,GO:0008152,GO:0008201,GO:0008219,GO:0008283,GO:0008284,GO:0009605,GO:0009611,GO:0009653,GO:0009790,GO:0009792,GO:0009887,GO:0009888,GO:0009889,GO:0009891,GO:0009893,GO:0009966,GO:0009967,GO:0009987,GO:0010468,GO:0010517,GO:0010518,GO:0010556,GO:0010557,GO:0010562,GO:0010604,GO:0010628,GO:0010646,GO:0010647,GO:0010810,GO:0010811,GO:0010941,GO:0010942,GO:0010950,GO:0010952,GO:0012501,GO:0012505,GO:0016043,GO:0016477,GO:0019216,GO:0019219,GO:0019220,GO:0019222,GO:0019538,GO:0022414,GO:0022603,GO:0022610,GO:0023051,GO:0023052,GO:0023056,GO:0030154,GO:0030155,GO:0030162,GO:0030198,GO:0030278,GO:0030334,GO:0030335,GO:0030510,GO:0030513,GO:0031012,GO:0031323,GO:0031325,GO:0031326,GO:0031328,GO:0031399,GO:0031401,GO:0031974,GO:0032268,GO:0032270,GO:0032501,GO:0032502,GO:0032879,GO:0033674,GO:0033688,GO:0033690,GO:0034248,GO:0034250,GO:0035239,GO:0035295,GO:0036211,GO:0040011,GO:0040012,GO:0040017,GO:0042060,GO:0042127,GO:0042221,GO:0042325,GO:0042327,GO:0042330,GO:0042981,GO:0043009,GO:0043062,GO:0043065,GO:0043066,GO:0043067,GO:0043068,GO:0043069,GO:0043085,GO:0043167,GO:0043168,GO:0043170,GO:0043226,GO:0043227,GO:0043229,GO:0043231,GO:0043233,GO:0043280,GO:0043281,GO:0043408,GO:0043412,GO:0043549,GO:0043687,GO:0044087,GO:0044093,GO:0044237,GO:0044238,GO:0044260,GO:0044267,GO:0044319,GO:0044421,GO:0044422,GO:0044424,GO:0044432,GO:0044444,GO:0044446,GO:0044464,GO:0044877,GO:0045595,GO:0045597,GO:0045667,GO:0045669,GO:0045765,GO:0045766,GO:0045778,GO:0045785,GO:0045834,GO:0045859,GO:0045860,GO:0045862,GO:0045893,GO:0045935,GO:0045937,GO:0045944,GO:0046889,GO:0046890,GO:0048513,GO:0048514,GO:0048518,GO:0048519,GO:0048522,GO:0048523,GO:0048568,GO:0048583,GO:0048584,GO:0048598,GO:0048608,GO:0048646,GO:0048729,GO:0048731,GO:0048856,GO:0048869,GO:0048870,GO:0050789,GO:0050790,GO:0050793,GO:0050794,GO:0050839,GO:0050840,GO:0050896,GO:0051094,GO:0051171,GO:0051173,GO:0051174,GO:0051179,GO:0051216,GO:0051239,GO:0051240,GO:0051246,GO:0051247,GO:0051252,GO:0051254,GO:0051270,GO:0051272,GO:0051336,GO:0051338,GO:0051345,GO:0051347,GO:0051674,GO:0051716,GO:0052547,GO:0052548,GO:0060191,GO:0060193,GO:0060255,GO:0060411,GO:0060413,GO:0060429,GO:0060548,GO:0060561,GO:0060591,GO:0060669,GO:0060674,GO:0060710,GO:0060711,GO:0060713,GO:0060716,GO:0061035,GO:0061036,GO:0061448,GO:0061458,GO:0065007,GO:0065009,GO:0070013,GO:0070372,GO:0071704,GO:0071840,GO:0072358,GO:0072359,GO:0072593,GO:0080090,GO:0090092,GO:0090100,GO:0090153,GO:0090154,GO:0090287,GO:0090504,GO:0090505,GO:0097367,GO:0098609,GO:1901342,GO:1901564,GO:1901681,GO:1902531,GO:1902680,GO:1902742,GO:1903506,GO:1903508,GO:1904018,GO:1905038,GO:2000026,GO:2000112,GO:2000116,GO:2000145,GO:2000147,GO:2000303,GO:2000304,GO:2001056,GO:2001141;em_KEGG_Pathway=ko04310,ko04371,ko04390,map04310,map04371,map04390
HiC_scaffold_4	AUGUSTUS	intron	70870088	70870387	1.0	+	.	ID=g13534.t1.intron1;Parent=g13534.t1
HiC_scaffold_4	AUGUSTUS	exon	70870388	70870601	.	+	.	ID=g13534.t1.exon2;Parent=g13534.t1
HiC_scaffold_4	AUGUSTUS	CDS	70870388	70870601	1.0	+	0	ID=g13534.t1.CDS2;Parent=g13534.t1
HiC_scaffold_4	AUGUSTUS	intron	70870602	70870951	1.0	+	.	ID=g13534.t1.intron2;Parent=g13534.t1
HiC_scaffold_4	AUGUSTUS	exon	70870952	70871308	.	+	.	ID=g13534.t1.exon3;Parent=g13534.t1
HiC_scaffold_4	AUGUSTUS	CDS	70870952	70871308	1.0	+	2	ID=g13534.t1.CDS3;Parent=g13534.t1
HiC_scaffold_4	AUGUSTUS	intron	70871309	70871429	1.0	+	.	ID=g13534.t1.intron3;Parent=g13534.t1
HiC_scaffold_4	AUGUSTUS	exon	70871430	70871638	.	+	.	ID=g13534.t1.exon4;Parent=g13534.t1
HiC_scaffold_4	AUGUSTUS	CDS	70871430	70871638	1.0	+	2	ID=g13534.t1.CDS4;Parent=g13534.t1
HiC_scaffold_4	AUGUSTUS	intron	70871639	70871767	1.0	+	.	ID=g13534.t1.intron4;Parent=g13534.t1
HiC_scaffold_4	AUGUSTUS	exon	70871768	70872070	.	+	.	ID=g13534.t1.exon5;Parent=g13534.t1
HiC_scaffold_4	AUGUSTUS	CDS	70871768	70872070	1.0	+	0	ID=g13534.t1.CDS5;Parent=g13534.t1
HiC_scaffold_4	AUGUSTUS	stop_codon	70872068	70872070	.	+	0	ID=g13534.t1.stop1;Parent=g13534.t1
HiC_scaffold_4	AUGUSTUS	stop_codon	70927319	70927321	.	-	0	ID=g13535.t1.stop1;Parent=g13535.t1
HiC_scaffold_4	AUGUSTUS	exon	70927319	70927359	.	-	.	ID=g13535.t1.exon1;Parent=g13535.t1
HiC_scaffold_4	AUGUSTUS	CDS	70927319	70927359	1.0	-	2	ID=g13535.t1.CDS1;Parent=g13535.t1
HiC_scaffold_4	AUGUSTUS	gene	70927319	70987701	.	-	.	ID=g13535
HiC_scaffold_4	AUGUSTUS	mRNA	70927319	70987701	1.0	-	.	ID=g13535.t1;Parent=g13535;em_target=9668.ENSMPUP00000005313;em_score=1016.3;em_evalue=0.0;em_tcov=.;em_OGs=KOG2858@1|root,KOG2858@2759|Eukaryota,39UNB@33154|Opisthokonta,3B9SC@33208|Metazoa,3D2FP@33213|Bilateria,483IP@7711|Chordata,48X3Z@7742|Vertebrata,3JD8P@40674|Mammalia,3EPUH@33554|Carnivora;em_COG_cat=S;em_desc=Zinc finger HIT-type containing 6;em_max_annot_lvl=33208|Metazoa;em_Preferred_name=ZNHIT6;em_PFAMs=zf-HIT;em_GOs=GO:0000491,GO:0000492,GO:0000902,GO:0001085,GO:0001091,GO:0001094,GO:0001098,GO:0001099,GO:0003674,GO:0005488,GO:0005515,GO:0005575,GO:0006403,GO:0007275,GO:0007399,GO:0008134,GO:0008150,GO:0009653,GO:0009987,GO:0016043,GO:0019899,GO:0022008,GO:0022607,GO:0022613,GO:0022618,GO:0030030,GO:0030154,GO:0030182,GO:0031175,GO:0032501,GO:0032502,GO:0032989,GO:0032990,GO:0032991,GO:0033036,GO:0034622,GO:0042802,GO:0043933,GO:0044085,GO:0048254,GO:0048468,GO:0048666,GO:0048699,GO:0048731,GO:0048812,GO:0048856,GO:0048858,GO:0048869,GO:0051117,GO:0051179,GO:0051259,GO:0065003,GO:0070761,GO:0071826,GO:0071840,GO:0120036,GO:0120039,GO:1990904
HiC_scaffold_4	AUGUSTUS	intron	70927360	70931588	1.0	-	.	ID=g13535.t1.intron1;Parent=g13535.t1
HiC_scaffold_4	AUGUSTUS	exon	70931589	70931713	.	-	.	ID=g13535.t1.exon2;Parent=g13535.t1
HiC_scaffold_4	AUGUSTUS	CDS	70931589	70931713	1.0	-	1	ID=g13535.t1.CDS2;Parent=g13535.t1
HiC_scaffold_4	AUGUSTUS	intron	70931714	70953296	1.0	-	.	ID=g13535.t1.intron2;Parent=g13535.t1
HiC_scaffold_4	AUGUSTUS	exon	70953297	70953374	.	-	.	ID=g13535.t1.exon3;Parent=g13535.t1
HiC_scaffold_4	AUGUSTUS	CDS	70953297	70953374	1.0	-	1	ID=g13535.t1.CDS3;Parent=g13535.t1
HiC_scaffold_4	AUGUSTUS	intron	70953375	70954801	1.0	-	.	ID=g13535.t1.intron3;Parent=g13535.t1
HiC_scaffold_4	AUGUSTUS	exon	70954802	70954882	.	-	.	ID=g13535.t1.exon4;Parent=g13535.t1
HiC_scaffold_4	AUGUSTUS	CDS	70954802	70954882	1.0	-	1	ID=g13535.t1.CDS4;Parent=g13535.t1
HiC_scaffold_4	AUGUSTUS	intron	70954883	70955660	1.0	-	.	ID=g13535.t1.intron4;Parent=g13535.t1
HiC_scaffold_4	AUGUSTUS	exon	70955661	70955729	.	-	.	ID=g13535.t1.exon5;Parent=g13535.t1
HiC_scaffold_4	AUGUSTUS	CDS	70955661	70955729	1.0	-	1	ID=g13535.t1.CDS5;Parent=g13535.t1
HiC_scaffold_4	AUGUSTUS	intron	70955730	70975346	1.0	-	.	ID=g13535.t1.intron5;Parent=g13535.t1
HiC_scaffold_4	AUGUSTUS	exon	70975347	70975450	.	-	.	ID=g13535.t1.exon6;Parent=g13535.t1
HiC_scaffold_4	AUGUSTUS	CDS	70975347	70975450	1.0	-	0	ID=g13535.t1.CDS6;Parent=g13535.t1
HiC_scaffold_4	AUGUSTUS	intron	70975451	70985048	1.0	-	.	ID=g13535.t1.intron6;Parent=g13535.t1
HiC_scaffold_4	AUGUSTUS	exon	70985049	70985134	.	-	.	ID=g13535.t1.exon7;Parent=g13535.t1
HiC_scaffold_4	AUGUSTUS	CDS	70985049	70985134	1.0	-	2	ID=g13535.t1.CDS7;Parent=g13535.t1
HiC_scaffold_4	AUGUSTUS	intron	70985135	70985219	1.0	-	.	ID=g13535.t1.intron7;Parent=g13535.t1
HiC_scaffold_4	AUGUSTUS	exon	70985220	70985326	.	-	.	ID=g13535.t1.exon8;Parent=g13535.t1
HiC_scaffold_4	AUGUSTUS	CDS	70985220	70985326	1.0	-	1	ID=g13535.t1.CDS8;Parent=g13535.t1
HiC_scaffold_4	AUGUSTUS	intron	70985327	70985412	1.0	-	.	ID=g13535.t1.intron8;Parent=g13535.t1
HiC_scaffold_4	AUGUSTUS	exon	70985413	70985478	.	-	.	ID=g13535.t1.exon9;Parent=g13535.t1
HiC_scaffold_4	AUGUSTUS	CDS	70985413	70985478	1.0	-	1	ID=g13535.t1.CDS9;Parent=g13535.t1
HiC_scaffold_4	AUGUSTUS	intron	70985479	70987039	1.0	-	.	ID=g13535.t1.intron9;Parent=g13535.t1
HiC_scaffold_4	AUGUSTUS	exon	70987040	70987701	.	-	.	ID=g13535.t1.exon10;Parent=g13535.t1
HiC_scaffold_4	AUGUSTUS	CDS	70987040	70987701	1.0	-	0	ID=g13535.t1.CDS10;Parent=g13535.t1
HiC_scaffold_4	AUGUSTUS	start_codon	70987699	70987701	.	-	0	ID=g13535.t1.start1;Parent=g13535.t1
HiC_scaffold_4	AUGUSTUS	stop_codon	71545319	71545321	.	-	0	ID=g13536.t2.stop1;Parent=g13536.t2
HiC_scaffold_4	AUGUSTUS	exon	71545319	71545447	.	-	.	ID=g13536.t2.exon1;Parent=g13536.t2
HiC_scaffold_4	AUGUSTUS	CDS	71545319	71545447	1.0	-	0	ID=g13536.t2.CDS1;Parent=g13536.t2
HiC_scaffold_4	AUGUSTUS	gene	71545319	71557362	.	-	.	ID=g13536
HiC_scaffold_4	AUGUSTUS	mRNA	71545319	71557362	.	-	.	ID=g13536.t2;Parent=g13536;em_target=9668.ENSMPUP00000005183;em_score=458.1;em_evalue=1.2e-140;em_tcov=.;em_OGs=2CRHI@1|root,2R83P@2759|Eukaryota,397FX@33154|Opisthokonta,3BG5W@33208|Metazoa,3CW88@33213|Bilateria,484EW@7711|Chordata,48YV0@7742|Vertebrata,3J2AN@40674|Mammalia,3EFIU@33554|Carnivora;em_COG_cat=S;em_desc=Outer dense fiber;em_max_annot_lvl=33208|Metazoa;em_Preferred_name=ODF2L;em_GOs=GO:0005575,GO:0005622,GO:0005623,GO:0005813,GO:0005815,GO:0005856,GO:0015630,GO:0043226,GO:0043228,GO:0043229,GO:0043232,GO:0044422,GO:0044424,GO:0044430,GO:0044446,GO:0044464;em_KEGG_ko=ko:K16479;em_BRITE=ko00000,ko03036
HiC_scaffold_4	AUGUSTUS	intron	71545448	71547914	1.0	-	.	ID=g13536.t2.intron1;Parent=g13536.t2
HiC_scaffold_4	AUGUSTUS	stop_codon	71547011	71547013	.	-	0	ID=g13536.t1.stop1;Parent=g13536.t1
HiC_scaffold_4	AUGUSTUS	exon	71547011	71547019	.	-	.	ID=g13536.t1.exon1;Parent=g13536.t1
HiC_scaffold_4	AUGUSTUS	CDS	71547011	71547019	0.79	-	0	ID=g13536.t1.CDS1;Parent=g13536.t1
HiC_scaffold_4	AUGUSTUS	mRNA	71547011	71557362	.	-	.	ID=g13536.t1;Parent=g13536;em_target=9668.ENSMPUP00000005183;em_score=366.8;em_evalue=5e-113;em_tcov=.;em_OGs=2CRHI@1|root,2R83P@2759|Eukaryota,397FX@33154|Opisthokonta,3BG5W@33208|Metazoa,3CW88@33213|Bilateria,484EW@7711|Chordata,48YV0@7742|Vertebrata,3J2AN@40674|Mammalia,3EFIU@33554|Carnivora;em_COG_cat=S;em_desc=Outer dense fiber;em_max_annot_lvl=33208|Metazoa;em_Preferred_name=ODF2L;em_GOs=GO:0005575,GO:0005622,GO:0005623,GO:0005813,GO:0005815,GO:0005856,GO:0015630,GO:0043226,GO:0043228,GO:0043229,GO:0043232,GO:0044422,GO:0044424,GO:0044430,GO:0044446,GO:0044464;em_KEGG_ko=ko:K16479;em_BRITE=ko00000,ko03036
HiC_scaffold_4	AUGUSTUS	intron	71547020	71547914	0.79	-	.	ID=g13536.t1.intron1;Parent=g13536.t1
HiC_scaffold_4	AUGUSTUS	exon	71547915	71548040	.	-	.	ID=g13536.t1.exon2;Parent=g13536.t1
HiC_scaffold_4	AUGUSTUS	exon	71547915	71548040	.	-	.	ID=g13536.t2.exon2;Parent=g13536.t2
HiC_scaffold_4	AUGUSTUS	CDS	71547915	71548040	0.93	-	0	ID=g13536.t1.CDS2;Parent=g13536.t1
HiC_scaffold_4	AUGUSTUS	CDS	71547915	71548040	1.0	-	0	ID=g13536.t2.CDS2;Parent=g13536.t2
HiC_scaffold_4	AUGUSTUS	intron	71548041	71550933	1.0	-	.	ID=g13536.t1.intron2;Parent=g13536.t1
HiC_scaffold_4	AUGUSTUS	intron	71548041	71550933	1.0	-	.	ID=g13536.t2.intron2;Parent=g13536.t2
HiC_scaffold_4	AUGUSTUS	exon	71550934	71551096	.	-	.	ID=g13536.t1.exon3;Parent=g13536.t1
HiC_scaffold_4	AUGUSTUS	exon	71550934	71551096	.	-	.	ID=g13536.t2.exon3;Parent=g13536.t2
HiC_scaffold_4	AUGUSTUS	CDS	71550934	71551096	1.0	-	1	ID=g13536.t1.CDS3;Parent=g13536.t1
HiC_scaffold_4	AUGUSTUS	CDS	71550934	71551096	1.0	-	1	ID=g13536.t2.CDS3;Parent=g13536.t2
HiC_scaffold_4	AUGUSTUS	intron	71551097	71551178	1.0	-	.	ID=g13536.t1.intron3;Parent=g13536.t1
HiC_scaffold_4	AUGUSTUS	intron	71551097	71551178	1.0	-	.	ID=g13536.t2.intron3;Parent=g13536.t2
HiC_scaffold_4	AUGUSTUS	exon	71551179	71551264	.	-	.	ID=g13536.t1.exon4;Parent=g13536.t1
HiC_scaffold_4	AUGUSTUS	exon	71551179	71551264	.	-	.	ID=g13536.t2.exon4;Parent=g13536.t2
HiC_scaffold_4	AUGUSTUS	CDS	71551179	71551264	1.0	-	0	ID=g13536.t1.CDS4;Parent=g13536.t1
HiC_scaffold_4	AUGUSTUS	CDS	71551179	71551264	1.0	-	0	ID=g13536.t2.CDS4;Parent=g13536.t2
HiC_scaffold_4	AUGUSTUS	intron	71551265	71554792	1.0	-	.	ID=g13536.t1.intron4;Parent=g13536.t1
HiC_scaffold_4	AUGUSTUS	intron	71551265	71554792	1.0	-	.	ID=g13536.t2.intron4;Parent=g13536.t2
HiC_scaffold_4	AUGUSTUS	exon	71554793	71554897	.	-	.	ID=g13536.t1.exon5;Parent=g13536.t1
HiC_scaffold_4	AUGUSTUS	exon	71554793	71554897	.	-	.	ID=g13536.t2.exon5;Parent=g13536.t2
HiC_scaffold_4	AUGUSTUS	CDS	71554793	71554897	0.7	-	0	ID=g13536.t1.CDS5;Parent=g13536.t1
HiC_scaffold_4	AUGUSTUS	CDS	71554793	71554897	0.72	-	0	ID=g13536.t2.CDS5;Parent=g13536.t2
HiC_scaffold_4	AUGUSTUS	intron	71554898	71556770	0.7	-	.	ID=g13536.t1.intron5;Parent=g13536.t1
HiC_scaffold_4	AUGUSTUS	intron	71554898	71556770	0.71	-	.	ID=g13536.t2.intron5;Parent=g13536.t2
HiC_scaffold_4	AUGUSTUS	exon	71556771	71556881	.	-	.	ID=g13536.t1.exon6;Parent=g13536.t1
HiC_scaffold_4	AUGUSTUS	exon	71556771	71556881	.	-	.	ID=g13536.t2.exon6;Parent=g13536.t2
HiC_scaffold_4	AUGUSTUS	CDS	71556771	71556881	0.7	-	0	ID=g13536.t1.CDS6;Parent=g13536.t1
HiC_scaffold_4	AUGUSTUS	CDS	71556771	71556881	0.71	-	0	ID=g13536.t2.CDS6;Parent=g13536.t2
HiC_scaffold_4	AUGUSTUS	intron	71556882	71557356	0.46	-	.	ID=g13536.t1.intron6;Parent=g13536.t1
HiC_scaffold_4	AUGUSTUS	intron	71556882	71557356	0.48	-	.	ID=g13536.t2.intron6;Parent=g13536.t2
HiC_scaffold_4	AUGUSTUS	exon	71557357	71557362	.	-	.	ID=g13536.t1.exon7;Parent=g13536.t1
HiC_scaffold_4	AUGUSTUS	exon	71557357	71557362	.	-	.	ID=g13536.t2.exon7;Parent=g13536.t2
HiC_scaffold_4	AUGUSTUS	CDS	71557357	71557362	0.46	-	0	ID=g13536.t1.CDS7;Parent=g13536.t1
HiC_scaffold_4	AUGUSTUS	CDS	71557357	71557362	0.48	-	0	ID=g13536.t2.CDS7;Parent=g13536.t2
HiC_scaffold_4	AUGUSTUS	start_codon	71557360	71557362	.	-	0	ID=g13536.t1.start1;Parent=g13536.t1
HiC_scaffold_4	AUGUSTUS	start_codon	71557360	71557362	.	-	0	ID=g13536.t2.start1;Parent=g13536.t2
HiC_scaffold_4	AUGUSTUS	start_codon	71557942	71557944	.	+	0	ID=g13537.t1.start1;Parent=g13537.t1
HiC_scaffold_4	AUGUSTUS	gene	71557942	71558310	.	+	.	ID=g13537
HiC_scaffold_4	AUGUSTUS	exon	71557942	71558310	.	+	.	ID=g13537.t1.exon1;Parent=g13537.t1
HiC_scaffold_4	AUGUSTUS	mRNA	71557942	71558310	1.0	+	.	ID=g13537.t1;Parent=g13537;em_target=9402.XP_006920675.1;em_score=234.1;em_evalue=6.1e-74;em_tcov=.;em_OGs=KOG1744@1|root,KOG1744@2759|Eukaryota,3A23J@33154|Opisthokonta,3BQYQ@33208|Metazoa,3D7FJ@33213|Bilateria,48EW2@7711|Chordata,49BWM@7742|Vertebrata,3JPNN@40674|Mammalia;em_COG_cat=B;em_desc=Histone H2B;em_max_annot_lvl=33208|Metazoa;em_KEGG_ko=ko:K11252;em_KEGG_Pathway=ko05034,ko05203,ko05322,map05034,map05203,map05322;em_BRITE=ko00000,ko00001,ko03036,ko04147;em_PFAMs=Histone;em_Preferred_name=
HiC_scaffold_4	AUGUSTUS	CDS	71557942	71558310	1.0	+	0	ID=g13537.t1.CDS1;Parent=g13537.t1
HiC_scaffold_4	AUGUSTUS	stop_codon	71558308	71558310	.	+	0	ID=g13537.t1.stop1;Parent=g13537.t1
HiC_scaffold_4	AUGUSTUS	stop_codon	71560862	71560864	.	-	0	ID=g13538.t1.stop1;Parent=g13538.t1
HiC_scaffold_4	AUGUSTUS	exon	71560862	71561018	.	-	.	ID=g13538.t1.exon1;Parent=g13538.t1
HiC_scaffold_4	AUGUSTUS	CDS	71560862	71561018	0.6	-	1	ID=g13538.t1.CDS1;Parent=g13538.t1
HiC_scaffold_4	AUGUSTUS	gene	71560862	71578284	.	-	.	ID=g13538
HiC_scaffold_4	AUGUSTUS	mRNA	71560862	71578284	0.6	-	.	ID=g13538.t1;Parent=g13538;em_target=9668.ENSMPUP00000005183;em_score=771.1;em_evalue=6e-235;em_tcov=.;em_OGs=2CRHI@1|root,2R83P@2759|Eukaryota,397FX@33154|Opisthokonta,3BG5W@33208|Metazoa,3CW88@33213|Bilateria,484EW@7711|Chordata,48YV0@7742|Vertebrata,3J2AN@40674|Mammalia,3EFIU@33554|Carnivora;em_COG_cat=S;em_desc=Outer dense fiber;em_max_annot_lvl=33208|Metazoa;em_Preferred_name=ODF2L;em_GOs=GO:0005575,GO:0005622,GO:0005623,GO:0005813,GO:0005815,GO:0005856,GO:0015630,GO:0043226,GO:0043228,GO:0043229,GO:0043232,GO:0044422,GO:0044424,GO:0044430,GO:0044446,GO:0044464;em_KEGG_ko=ko:K16479;em_BRITE=ko00000,ko03036
HiC_scaffold_4	AUGUSTUS	intron	71561019	71561977	1.0	-	.	ID=g13538.t1.intron1;Parent=g13538.t1
HiC_scaffold_4	AUGUSTUS	exon	71561978	71562087	.	-	.	ID=g13538.t1.exon2;Parent=g13538.t1
HiC_scaffold_4	AUGUSTUS	CDS	71561978	71562087	1.0	-	0	ID=g13538.t1.CDS2;Parent=g13538.t1
HiC_scaffold_4	AUGUSTUS	intron	71562088	71564775	1.0	-	.	ID=g13538.t1.intron2;Parent=g13538.t1
HiC_scaffold_4	AUGUSTUS	exon	71564776	71564961	.	-	.	ID=g13538.t1.exon3;Parent=g13538.t1
HiC_scaffold_4	AUGUSTUS	CDS	71564776	71564961	1.0	-	0	ID=g13538.t1.CDS3;Parent=g13538.t1
HiC_scaffold_4	AUGUSTUS	intron	71564962	71568587	1.0	-	.	ID=g13538.t1.intron3;Parent=g13538.t1
HiC_scaffold_4	AUGUSTUS	exon	71568588	71568704	.	-	.	ID=g13538.t1.exon4;Parent=g13538.t1
HiC_scaffold_4	AUGUSTUS	CDS	71568588	71568704	1.0	-	0	ID=g13538.t1.CDS4;Parent=g13538.t1
HiC_scaffold_4	AUGUSTUS	intron	71568705	71569213	1.0	-	.	ID=g13538.t1.intron4;Parent=g13538.t1
HiC_scaffold_4	AUGUSTUS	exon	71569214	71569285	.	-	.	ID=g13538.t1.exon5;Parent=g13538.t1
HiC_scaffold_4	AUGUSTUS	CDS	71569214	71569285	1.0	-	0	ID=g13538.t1.CDS5;Parent=g13538.t1
HiC_scaffold_4	AUGUSTUS	intron	71569286	71569412	1.0	-	.	ID=g13538.t1.intron5;Parent=g13538.t1
HiC_scaffold_4	AUGUSTUS	exon	71569413	71569472	.	-	.	ID=g13538.t1.exon6;Parent=g13538.t1
HiC_scaffold_4	AUGUSTUS	CDS	71569413	71569472	1.0	-	0	ID=g13538.t1.CDS6;Parent=g13538.t1
HiC_scaffold_4	AUGUSTUS	intron	71569473	71571113	1.0	-	.	ID=g13538.t1.intron6;Parent=g13538.t1
HiC_scaffold_4	AUGUSTUS	exon	71571114	71571242	.	-	.	ID=g13538.t1.exon7;Parent=g13538.t1
HiC_scaffold_4	AUGUSTUS	CDS	71571114	71571242	1.0	-	0	ID=g13538.t1.CDS7;Parent=g13538.t1
HiC_scaffold_4	AUGUSTUS	intron	71571243	71571969	1.0	-	.	ID=g13538.t1.intron7;Parent=g13538.t1
HiC_scaffold_4	AUGUSTUS	exon	71571970	71572102	.	-	.	ID=g13538.t1.exon8;Parent=g13538.t1
HiC_scaffold_4	AUGUSTUS	CDS	71571970	71572102	1.0	-	1	ID=g13538.t1.CDS8;Parent=g13538.t1
HiC_scaffold_4	AUGUSTUS	intron	71572103	71574579	1.0	-	.	ID=g13538.t1.intron8;Parent=g13538.t1
HiC_scaffold_4	AUGUSTUS	exon	71574580	71574749	.	-	.	ID=g13538.t1.exon9;Parent=g13538.t1
HiC_scaffold_4	AUGUSTUS	CDS	71574580	71574749	1.0	-	0	ID=g13538.t1.CDS9;Parent=g13538.t1
HiC_scaffold_4	AUGUSTUS	intron	71574750	71578254	1.0	-	.	ID=g13538.t1.intron9;Parent=g13538.t1
HiC_scaffold_4	AUGUSTUS	exon	71578255	71578284	.	-	.	ID=g13538.t1.exon10;Parent=g13538.t1
HiC_scaffold_4	AUGUSTUS	CDS	71578255	71578284	1.0	-	0	ID=g13538.t1.CDS10;Parent=g13538.t1
HiC_scaffold_4	AUGUSTUS	start_codon	71578282	71578284	.	-	0	ID=g13538.t1.start1;Parent=g13538.t1
HiC_scaffold_4	AUGUSTUS	start_codon	71660507	71660509	.	+	0	ID=g13539.t1.start1;Parent=g13539.t1
HiC_scaffold_4	AUGUSTUS	exon	71660507	71660668	.	+	.	ID=g13539.t1.exon1;Parent=g13539.t1
HiC_scaffold_4	AUGUSTUS	CDS	71660507	71660668	1.0	+	0	ID=g13539.t1.CDS1;Parent=g13539.t1
HiC_scaffold_4	AUGUSTUS	gene	71660507	71690888	.	+	.	ID=g13539
HiC_scaffold_4	AUGUSTUS	mRNA	71660507	71690888	1.0	+	.	ID=g13539.t1;Parent=g13539;em_target=9707.XP_004409021.1;em_score=1942.3;em_evalue=0.0;em_tcov=.;em_OGs=28JCE@1|root,2QRRD@2759|Eukaryota,39S0K@33154|Opisthokonta,3BC4I@33208|Metazoa,3CT0H@33213|Bilateria,482JK@7711|Chordata,4910X@7742|Vertebrata,3JG12@40674|Mammalia,3EIY3@33554|Carnivora;em_COG_cat=S;em_desc=chloride channel;em_max_annot_lvl=33208|Metazoa;em_Preferred_name=CLCA1;em_KEGG_ko=ko:K05027,ko:K05030;em_KEGG_Pathway=ko04924,ko04972,map04924,map04972;em_BRITE=ko00000,ko00001,ko04040;em_KEGG_TC=1.A.13.1;em_PFAMs=CLCA,VWA,VWA_2;em_GOs=GO:0003674,GO:0003824,GO:0004175,GO:0004222,GO:0005215,GO:0005216,GO:0005229,GO:0005253,GO:0005254,GO:0005575,GO:0005622,GO:0005623,GO:0005737,GO:0005886,GO:0005887,GO:0005902,GO:0006508,GO:0006807,GO:0006810,GO:0006811,GO:0006820,GO:0006821,GO:0008150,GO:0008152,GO:0008233,GO:0008237,GO:0008509,GO:0012505,GO:0012506,GO:0015075,GO:0015103,GO:0015108,GO:0015267,GO:0015318,GO:0015698,GO:0016020,GO:0016021,GO:0016787,GO:0019538,GO:0022803,GO:0022836,GO:0022838,GO:0022839,GO:0022857,GO:0030141,GO:0030659,GO:0030667,GO:0031090,GO:0031224,GO:0031226,GO:0031410,GO:0031982,GO:0034220,GO:0042588,GO:0042589,GO:0042995,GO:0043170,GO:0043226,GO:0043227,GO:0043229,GO:0044238,GO:0044422,GO:0044424,GO:0044425,GO:0044433,GO:0044444,GO:0044446,GO:0044459,GO:0044464,GO:0051179,GO:0051234,GO:0055085,GO:0061778,GO:0070011,GO:0071704,GO:0071944,GO:0097708,GO:0098588,GO:0098656,GO:0098660,GO:0098661,GO:0098805,GO:0098858,GO:0099503,GO:0120025,GO:0140096,GO:1901564,GO:1902476
HiC_scaffold_4	AUGUSTUS	intron	71660669	71665724	1.0	+	.	ID=g13539.t1.intron1;Parent=g13539.t1
HiC_scaffold_4	AUGUSTUS	exon	71665725	71665865	.	+	.	ID=g13539.t1.exon2;Parent=g13539.t1
HiC_scaffold_4	AUGUSTUS	CDS	71665725	71665865	1.0	+	0	ID=g13539.t1.CDS2;Parent=g13539.t1
HiC_scaffold_4	AUGUSTUS	intron	71665866	71666607	1.0	+	.	ID=g13539.t1.intron2;Parent=g13539.t1
HiC_scaffold_4	AUGUSTUS	exon	71666608	71666755	.	+	.	ID=g13539.t1.exon3;Parent=g13539.t1
HiC_scaffold_4	AUGUSTUS	CDS	71666608	71666755	1.0	+	0	ID=g13539.t1.CDS3;Parent=g13539.t1
HiC_scaffold_4	AUGUSTUS	intron	71666756	71669132	1.0	+	.	ID=g13539.t1.intron3;Parent=g13539.t1
HiC_scaffold_4	AUGUSTUS	exon	71669133	71669238	.	+	.	ID=g13539.t1.exon4;Parent=g13539.t1
HiC_scaffold_4	AUGUSTUS	CDS	71669133	71669238	1.0	+	2	ID=g13539.t1.CDS4;Parent=g13539.t1
HiC_scaffold_4	AUGUSTUS	intron	71669239	71673080	1.0	+	.	ID=g13539.t1.intron4;Parent=g13539.t1
HiC_scaffold_4	AUGUSTUS	exon	71673081	71673258	.	+	.	ID=g13539.t1.exon5;Parent=g13539.t1
HiC_scaffold_4	AUGUSTUS	CDS	71673081	71673258	1.0	+	1	ID=g13539.t1.CDS5;Parent=g13539.t1
HiC_scaffold_4	AUGUSTUS	intron	71673259	71676260	1.0	+	.	ID=g13539.t1.intron5;Parent=g13539.t1
HiC_scaffold_4	AUGUSTUS	exon	71676261	71676479	.	+	.	ID=g13539.t1.exon6;Parent=g13539.t1
HiC_scaffold_4	AUGUSTUS	CDS	71676261	71676479	1.0	+	0	ID=g13539.t1.CDS6;Parent=g13539.t1
HiC_scaffold_4	AUGUSTUS	intron	71676480	71677039	1.0	+	.	ID=g13539.t1.intron6;Parent=g13539.t1
HiC_scaffold_4	AUGUSTUS	exon	71677040	71677267	.	+	.	ID=g13539.t1.exon7;Parent=g13539.t1
HiC_scaffold_4	AUGUSTUS	CDS	71677040	71677267	1.0	+	0	ID=g13539.t1.CDS7;Parent=g13539.t1
HiC_scaffold_4	AUGUSTUS	intron	71677268	71679885	1.0	+	.	ID=g13539.t1.intron7;Parent=g13539.t1
HiC_scaffold_4	AUGUSTUS	exon	71679886	71680060	.	+	.	ID=g13539.t1.exon8;Parent=g13539.t1
HiC_scaffold_4	AUGUSTUS	CDS	71679886	71680060	1.0	+	0	ID=g13539.t1.CDS8;Parent=g13539.t1
HiC_scaffold_4	AUGUSTUS	intron	71680061	71681880	1.0	+	.	ID=g13539.t1.intron8;Parent=g13539.t1
HiC_scaffold_4	AUGUSTUS	exon	71681881	71681987	.	+	.	ID=g13539.t1.exon9;Parent=g13539.t1
HiC_scaffold_4	AUGUSTUS	CDS	71681881	71681987	1.0	+	2	ID=g13539.t1.CDS9;Parent=g13539.t1
HiC_scaffold_4	AUGUSTUS	intron	71681988	71684233	1.0	+	.	ID=g13539.t1.intron9;Parent=g13539.t1
HiC_scaffold_4	AUGUSTUS	exon	71684234	71684449	.	+	.	ID=g13539.t1.exon10;Parent=g13539.t1
HiC_scaffold_4	AUGUSTUS	CDS	71684234	71684449	1.0	+	0	ID=g13539.t1.CDS10;Parent=g13539.t1
HiC_scaffold_4	AUGUSTUS	intron	71684450	71685024	1.0	+	.	ID=g13539.t1.intron10;Parent=g13539.t1
HiC_scaffold_4	AUGUSTUS	exon	71685025	71685286	.	+	.	ID=g13539.t1.exon11;Parent=g13539.t1
HiC_scaffold_4	AUGUSTUS	CDS	71685025	71685286	1.0	+	0	ID=g13539.t1.CDS11;Parent=g13539.t1
HiC_scaffold_4	AUGUSTUS	intron	71685287	71686763	1.0	+	.	ID=g13539.t1.intron11;Parent=g13539.t1
HiC_scaffold_4	AUGUSTUS	exon	71686764	71686934	.	+	.	ID=g13539.t1.exon12;Parent=g13539.t1
HiC_scaffold_4	AUGUSTUS	CDS	71686764	71686934	1.0	+	2	ID=g13539.t1.CDS12;Parent=g13539.t1
HiC_scaffold_4	AUGUSTUS	intron	71686935	71689187	1.0	+	.	ID=g13539.t1.intron12;Parent=g13539.t1
HiC_scaffold_4	AUGUSTUS	exon	71689188	71689427	.	+	.	ID=g13539.t1.exon13;Parent=g13539.t1
HiC_scaffold_4	AUGUSTUS	CDS	71689188	71689427	1.0	+	2	ID=g13539.t1.CDS13;Parent=g13539.t1
HiC_scaffold_4	AUGUSTUS	intron	71689428	71690505	1.0	+	.	ID=g13539.t1.intron13;Parent=g13539.t1
HiC_scaffold_4	AUGUSTUS	exon	71690506	71690888	.	+	.	ID=g13539.t1.exon14;Parent=g13539.t1
HiC_scaffold_4	AUGUSTUS	CDS	71690506	71690888	1.0	+	2	ID=g13539.t1.CDS14;Parent=g13539.t1
HiC_scaffold_4	AUGUSTUS	stop_codon	71690886	71690888	.	+	0	ID=g13539.t1.stop1;Parent=g13539.t1
HiC_scaffold_4	GeneMark.hmm3	start_codon	71734261	71734263	.	+	0	ID=g13540.t1.start1;Parent=g13540.t1
HiC_scaffold_4	GeneMark.hmm3	CDS	71734261	71734278	.	+	0	ID=g13540.t1.CDS1;Parent=g13540.t1
HiC_scaffold_4	GeneMark.hmm3	exon	71734261	71734278	.	+	0	ID=g13540.t1.exon1;Parent=g13540.t1
HiC_scaffold_4	GeneMark.hmm3	gene	71734261	71740228	.	+	.	ID=g13540
HiC_scaffold_4	GeneMark.hmm3	mRNA	71734261	71740228	.	+	.	ID=g13540.t1;Parent=g13540
HiC_scaffold_4	GeneMark.hmm3	intron	71734279	71736539	.	+	0	ID=g13540.t1.intron1;Parent=g13540.t1
HiC_scaffold_4	GeneMark.hmm3	CDS	71736540	71736648	.	+	0	ID=g13540.t1.CDS2;Parent=g13540.t1
HiC_scaffold_4	GeneMark.hmm3	exon	71736540	71736648	.	+	0	ID=g13540.t1.exon2;Parent=g13540.t1
HiC_scaffold_4	GeneMark.hmm3	intron	71736649	71740202	.	+	1	ID=g13540.t1.intron2;Parent=g13540.t1
HiC_scaffold_4	GeneMark.hmm3	CDS	71740203	71740228	.	+	2	ID=g13540.t1.CDS3;Parent=g13540.t1
HiC_scaffold_4	GeneMark.hmm3	exon	71740203	71740228	.	+	2	ID=g13540.t1.exon3;Parent=g13540.t1
HiC_scaffold_4	GeneMark.hmm3	stop_codon	71740226	71740228	.	+	0	ID=g13540.t1.stop1;Parent=g13540.t1
HiC_scaffold_4	GeneMark.hmm3	start_codon	71778057	71778059	.	+	0	ID=g13541.t1.start1;Parent=g13541.t1
HiC_scaffold_4	GeneMark.hmm3	CDS	71778057	71778064	.	+	0	ID=g13541.t1.CDS1;Parent=g13541.t1
HiC_scaffold_4	GeneMark.hmm3	exon	71778057	71778064	.	+	0	ID=g13541.t1.exon1;Parent=g13541.t1
HiC_scaffold_4	GeneMark.hmm3	gene	71778057	71778271	.	+	.	ID=g13541
HiC_scaffold_4	GeneMark.hmm3	mRNA	71778057	71778271	.	+	.	ID=g13541.t1;Parent=g13541
HiC_scaffold_4	GeneMark.hmm3	intron	71778065	71778258	.	+	2	ID=g13541.t1.intron1;Parent=g13541.t1
HiC_scaffold_4	GeneMark.hmm3	CDS	71778259	71778271	.	+	1	ID=g13541.t1.CDS2;Parent=g13541.t1
HiC_scaffold_4	GeneMark.hmm3	exon	71778259	71778271	.	+	1	ID=g13541.t1.exon2;Parent=g13541.t1
HiC_scaffold_4	GeneMark.hmm3	stop_codon	71778269	71778271	.	+	0	ID=g13541.t1.stop1;Parent=g13541.t1
HiC_scaffold_4	AUGUSTUS	start_codon	71835718	71835720	.	+	0	ID=g13542.t1.start1;Parent=g13542.t1
HiC_scaffold_4	AUGUSTUS	exon	71835718	71835789	.	+	.	ID=g13542.t1.exon1;Parent=g13542.t1
HiC_scaffold_4	AUGUSTUS	CDS	71835718	71835789	1.0	+	0	ID=g13542.t1.CDS1;Parent=g13542.t1
HiC_scaffold_4	AUGUSTUS	gene	71835718	71868642	.	+	.	ID=g13542
HiC_scaffold_4	AUGUSTUS	mRNA	71835718	71868642	1.0	+	.	ID=g13542.t1;Parent=g13542;em_target=9668.ENSMPUP00000004792;em_score=775.6;em_evalue=1.7e-236;em_tcov=.;em_OGs=KOG3725@1|root,KOG3725@2759|Eukaryota,38H11@33154|Opisthokonta,3BHYE@33208|Metazoa,3CV60@33213|Bilateria,47YY6@7711|Chordata,48YXX@7742|Vertebrata,3J8CR@40674|Mammalia,3ERQH@33554|Carnivora;em_COG_cat=T;em_desc=endophilin B1;em_max_annot_lvl=33208|Metazoa;em_Preferred_name=SH3GLB1;em_KEGG_ko=ko:K11248,ko:K21269;em_KEGG_Pathway=ko04140,ko04144,map04140,map04144;em_BRITE=ko00000,ko00001,ko01009,ko03029,ko04131;em_PFAMs=BAR,SH3_9;em_GOs=GO:0000003,GO:0000421,GO:0001558,GO:0003674,GO:0003824,GO:0005488,GO:0005504,GO:0005515,GO:0005543,GO:0005575,GO:0005622,GO:0005623,GO:0005737,GO:0005739,GO:0005740,GO:0005768,GO:0005769,GO:0005773,GO:0005774,GO:0005776,GO:0005783,GO:0005829,GO:0006457,GO:0006458,GO:0006629,GO:0006644,GO:0006650,GO:0006654,GO:0006793,GO:0006796,GO:0006810,GO:0006839,GO:0006897,GO:0006898,GO:0006915,GO:0006950,GO:0006996,GO:0007005,GO:0007006,GO:0007009,GO:0007028,GO:0007154,GO:0007275,GO:0007276,GO:0007292,GO:0007296,GO:0007399,GO:0008021,GO:0008104,GO:0008150,GO:0008152,GO:0008219,GO:0008289,GO:0008610,GO:0008654,GO:0009056,GO:0009057,GO:0009058,GO:0009267,GO:0009605,GO:0009893,GO:0009894,GO:0009896,GO:0009966,GO:0009967,GO:0009968,GO:0009987,GO:0009991,GO:0010256,GO:0010506,GO:0010508,GO:0010562,GO:0010564,GO:0010638,GO:0010646,GO:0010647,GO:0010648,GO:0010720,GO:0010769,GO:0010770,GO:0010821,GO:0010822,GO:0010941,GO:0010942,GO:0010975,GO:0010976,GO:0012501,GO:0012505,GO:0016020,GO:0016043,GO:0016192,GO:0016239,GO:0016241,GO:0016740,GO:0016746,GO:0016747,GO:0019216,GO:0019220,GO:0019222,GO:0019637,GO:0019953,GO:0022008,GO:0022412,GO:0022414,GO:0022603,GO:0022604,GO:0022607,GO:0023051,GO:0023056,GO:0023057,GO:0030133,GO:0030154,GO:0030307,GO:0030496,GO:0031090,GO:0031323,GO:0031325,GO:0031329,GO:0031331,GO:0031334,GO:0031344,GO:0031346,GO:0031406,GO:0031410,GO:0031667,GO:0031668,GO:0031669,GO:0031967,GO:0031975,GO:0031982,GO:0032386,GO:0032459,GO:0032461,GO:0032465,GO:0032501,GO:0032502,GO:0032504,GO:0032801,GO:0032879,GO:0032880,GO:0032991,GO:0033036,GO:0033043,GO:0033293,GO:0033365,GO:0033554,GO:0033674,GO:0034198,GO:0034613,GO:0036094,GO:0036477,GO:0040008,GO:0042149,GO:0042171,GO:0042325,GO:0042327,GO:0042594,GO:0042802,GO:0042803,GO:0042981,GO:0042995,GO:0043005,GO:0043025,GO:0043065,GO:0043066,GO:0043067,GO:0043068,GO:0043069,GO:0043085,GO:0043112,GO:0043167,GO:0043168,GO:0043170,GO:0043177,GO:0043226,GO:0043227,GO:0043229,GO:0043231,GO:0043254,GO:0043549,GO:0043550,GO:0043551,GO:0043552,GO:0043933,GO:0044085,GO:0044087,GO:0044088,GO:0044089,GO:0044090,GO:0044093,GO:0044237,GO:0044238,GO:0044248,GO:0044249,GO:0044255,GO:0044260,GO:0044297,GO:0044422,GO:0044424,GO:0044429,GO:0044437,GO:0044444,GO:0044446,GO:0044456,GO:0044464,GO:0044703,GO:0045017,GO:0045202,GO:0045595,GO:0045597,GO:0045664,GO:0045666,GO:0045834,GO:0045927,GO:0045937,GO:0046473,GO:0046474,GO:0046486,GO:0046902,GO:0046983,GO:0048102,GO:0048518,GO:0048519,GO:0048522,GO:0048523,GO:0048583,GO:0048584,GO:0048585,GO:0048609,GO:0048638,GO:0048639,GO:0048699,GO:0048731,GO:0048814,GO:0048856,GO:0048869,GO:0050767,GO:0050769,GO:0050773,GO:0050775,GO:0050789,GO:0050790,GO:0050793,GO:0050794,GO:0050896,GO:0051049,GO:0051050,GO:0051084,GO:0051094,GO:0051128,GO:0051130,GO:0051174,GO:0051179,GO:0051234,GO:0051239,GO:0051240,GO:0051259,GO:0051302,GO:0051338,GO:0051347,GO:0051386,GO:0051388,GO:0051641,GO:0051704,GO:0051716,GO:0051726,GO:0051960,GO:0051962,GO:0060284,GO:0060341,GO:0060548,GO:0060627,GO:0061024,GO:0061883,GO:0065003,GO:0065007,GO:0065008,GO:0065009,GO:0070201,GO:0070382,GO:0070727,GO:0071496,GO:0071617,GO:0071704,GO:0071840,GO:0072583,GO:0072657,GO:0072665,GO:0080090,GO:0090148,GO:0090218,GO:0090287,GO:0090407,GO:0090559,GO:0097320,GO:0097458,GO:0097708,GO:0098588,GO:0098657,GO:0098793,GO:0098805,GO:0099503,GO:0120025,GO:0120035,GO:1900006,GO:1900739,GO:1900740,GO:1901028,GO:1901030,GO:1901575,GO:1901576,GO:1901796,GO:1901797,GO:1901798,GO:1902115,GO:1902117,GO:1902253,GO:1902254,GO:1902255,GO:1902531,GO:1902532,GO:1902533,GO:1903525,GO:1903527,GO:1903649,GO:1903725,GO:1903727,GO:1903729,GO:1903747,GO:1903749,GO:1903778,GO:1903827,GO:1903829,GO:1903859,GO:1903861,GO:1904951,GO:1905475,GO:1905477,GO:1990928,GO:2000026,GO:2000641,GO:2000785,GO:2000786,GO:2001233,GO:2001234,GO:2001235,GO:2001242,GO:2001243,GO:2001244
HiC_scaffold_4	AUGUSTUS	intron	71835790	71845649	1.0	+	.	ID=g13542.t1.intron1;Parent=g13542.t1
HiC_scaffold_4	AUGUSTUS	exon	71845650	71845791	.	+	.	ID=g13542.t1.exon2;Parent=g13542.t1
HiC_scaffold_4	AUGUSTUS	CDS	71845650	71845791	1.0	+	0	ID=g13542.t1.CDS2;Parent=g13542.t1
HiC_scaffold_4	AUGUSTUS	intron	71845792	71848879	1.0	+	.	ID=g13542.t1.intron2;Parent=g13542.t1
HiC_scaffold_4	AUGUSTUS	exon	71848880	71849008	.	+	.	ID=g13542.t1.exon3;Parent=g13542.t1
HiC_scaffold_4	AUGUSTUS	CDS	71848880	71849008	1.0	+	2	ID=g13542.t1.CDS3;Parent=g13542.t1
HiC_scaffold_4	AUGUSTUS	intron	71849009	71851091	1.0	+	.	ID=g13542.t1.intron3;Parent=g13542.t1
HiC_scaffold_4	AUGUSTUS	exon	71851092	71851225	.	+	.	ID=g13542.t1.exon4;Parent=g13542.t1
HiC_scaffold_4	AUGUSTUS	CDS	71851092	71851225	1.0	+	2	ID=g13542.t1.CDS4;Parent=g13542.t1
HiC_scaffold_4	AUGUSTUS	intron	71851226	71852704	1.0	+	.	ID=g13542.t1.intron4;Parent=g13542.t1
HiC_scaffold_4	AUGUSTUS	exon	71852705	71852797	.	+	.	ID=g13542.t1.exon5;Parent=g13542.t1
HiC_scaffold_4	AUGUSTUS	CDS	71852705	71852797	1.0	+	0	ID=g13542.t1.CDS5;Parent=g13542.t1
HiC_scaffold_4	AUGUSTUS	intron	71852798	71862047	1.0	+	.	ID=g13542.t1.intron5;Parent=g13542.t1
HiC_scaffold_4	AUGUSTUS	exon	71862048	71862137	.	+	.	ID=g13542.t1.exon6;Parent=g13542.t1
HiC_scaffold_4	AUGUSTUS	CDS	71862048	71862137	1.0	+	0	ID=g13542.t1.CDS6;Parent=g13542.t1
HiC_scaffold_4	AUGUSTUS	intron	71862138	71862575	1.0	+	.	ID=g13542.t1.intron6;Parent=g13542.t1
HiC_scaffold_4	AUGUSTUS	exon	71862576	71862676	.	+	.	ID=g13542.t1.exon7;Parent=g13542.t1
HiC_scaffold_4	AUGUSTUS	CDS	71862576	71862676	1.0	+	0	ID=g13542.t1.CDS7;Parent=g13542.t1
HiC_scaffold_4	AUGUSTUS	intron	71862677	71867916	1.0	+	.	ID=g13542.t1.intron7;Parent=g13542.t1
HiC_scaffold_4	AUGUSTUS	exon	71867917	71868142	.	+	.	ID=g13542.t1.exon8;Parent=g13542.t1
HiC_scaffold_4	AUGUSTUS	CDS	71867917	71868142	1.0	+	1	ID=g13542.t1.CDS8;Parent=g13542.t1
HiC_scaffold_4	AUGUSTUS	intron	71868143	71868534	1.0	+	.	ID=g13542.t1.intron8;Parent=g13542.t1
HiC_scaffold_4	AUGUSTUS	exon	71868535	71868642	.	+	.	ID=g13542.t1.exon9;Parent=g13542.t1
HiC_scaffold_4	AUGUSTUS	CDS	71868535	71868642	1.0	+	0	ID=g13542.t1.CDS9;Parent=g13542.t1
HiC_scaffold_4	AUGUSTUS	stop_codon	71868640	71868642	.	+	0	ID=g13542.t1.stop1;Parent=g13542.t1
HiC_scaffold_4	AUGUSTUS	stop_codon	71977670	71977672	.	-	0	ID=g13543.t1.stop1;Parent=g13543.t1
HiC_scaffold_4	AUGUSTUS	exon	71977670	71977705	.	-	.	ID=g13543.t1.exon1;Parent=g13543.t1
HiC_scaffold_4	AUGUSTUS	CDS	71977670	71977705	0.88	-	0	ID=g13543.t1.CDS1;Parent=g13543.t1
HiC_scaffold_4	AUGUSTUS	gene	71977670	72004808	.	-	.	ID=g13543
HiC_scaffold_4	AUGUSTUS	mRNA	71977670	72004808	0.88	-	.	ID=g13543.t1;Parent=g13543;em_target=29073.XP_008688857.1;em_score=179.6;em_evalue=2.8e-56;em_tcov=.;em_OGs=KOG3384@1|root,KOG3384@2759|Eukaryota,3A36T@33154|Opisthokonta,3BPMQ@33208|Metazoa,3D214@33213|Bilateria,48A01@7711|Chordata,49A3V@7742|Vertebrata,3JB1M@40674|Mammalia,3EWUH@33554|Carnivora;em_COG_cat=S;em_desc=Sep15/SelM redox domain;em_max_annot_lvl=33208|Metazoa;em_Preferred_name=SELENOF;em_PFAMs=Sep15_SelM;em_GOs=GO:0000003,GO:0003006,GO:0003674,GO:0003824,GO:0004601,GO:0005488,GO:0005575,GO:0005622,GO:0005623,GO:0005634,GO:0005737,GO:0005783,GO:0005788,GO:0006323,GO:0006325,GO:0006457,GO:0006458,GO:0006996,GO:0006997,GO:0007276,GO:0007281,GO:0007283,GO:0007286,GO:0007289,GO:0008150,GO:0008152,GO:0008379,GO:0008430,GO:0009636,GO:0009987,GO:0012505,GO:0015036,GO:0016043,GO:0016209,GO:0016491,GO:0016667,GO:0016684,GO:0019725,GO:0019953,GO:0022412,GO:0022414,GO:0030154,GO:0031974,GO:0032501,GO:0032502,GO:0032504,GO:0035092,GO:0042221,GO:0042592,GO:0043226,GO:0043227,GO:0043229,GO:0043231,GO:0043233,GO:0044422,GO:0044424,GO:0044432,GO:0044444,GO:0044446,GO:0044464,GO:0044703,GO:0045454,GO:0048232,GO:0048468,GO:0048515,GO:0048609,GO:0048856,GO:0048869,GO:0050789,GO:0050794,GO:0050896,GO:0051084,GO:0051276,GO:0051704,GO:0051716,GO:0051920,GO:0055114,GO:0065007,GO:0065008,GO:0070013,GO:0070887,GO:0071103,GO:0071840,GO:0097237,GO:0098754,GO:0098869,GO:1990748
HiC_scaffold_4	AUGUSTUS	intron	71977706	71998282	1.0	-	.	ID=g13543.t1.intron1;Parent=g13543.t1
HiC_scaffold_4	AUGUSTUS	exon	71998283	71998450	.	-	.	ID=g13543.t1.exon2;Parent=g13543.t1
HiC_scaffold_4	AUGUSTUS	CDS	71998283	71998450	0.88	-	0	ID=g13543.t1.CDS2;Parent=g13543.t1
HiC_scaffold_4	AUGUSTUS	intron	71998451	72004724	1.0	-	.	ID=g13543.t1.intron2;Parent=g13543.t1
HiC_scaffold_4	AUGUSTUS	exon	72004725	72004808	.	-	.	ID=g13543.t1.exon3;Parent=g13543.t1
HiC_scaffold_4	AUGUSTUS	CDS	72004725	72004808	1.0	-	0	ID=g13543.t1.CDS3;Parent=g13543.t1
HiC_scaffold_4	AUGUSTUS	start_codon	72004806	72004808	.	-	0	ID=g13543.t1.start1;Parent=g13543.t1
HiC_scaffold_4	AUGUSTUS	start_codon	72005755	72005757	.	+	0	ID=g13544.t1.start1;Parent=g13544.t1
HiC_scaffold_4	AUGUSTUS	start_codon	72005755	72005757	.	+	0	ID=g13544.t2.start1;Parent=g13544.t2
HiC_scaffold_4	AUGUSTUS	exon	72005755	72005878	.	+	.	ID=g13544.t1.exon1;Parent=g13544.t1
HiC_scaffold_4	AUGUSTUS	exon	72005755	72005878	.	+	.	ID=g13544.t2.exon1;Parent=g13544.t2
HiC_scaffold_4	AUGUSTUS	CDS	72005755	72005878	1.0	+	0	ID=g13544.t1.CDS1;Parent=g13544.t1
HiC_scaffold_4	AUGUSTUS	CDS	72005755	72005878	1.0	+	0	ID=g13544.t2.CDS1;Parent=g13544.t2
HiC_scaffold_4	AUGUSTUS	gene	72005755	72180622	.	+	.	ID=g13544
HiC_scaffold_4	AUGUSTUS	mRNA	72005755	72180622	1.0	+	.	ID=g13544.t1;Parent=g13544;em_target=9668.ENSMPUP00000004789;em_score=821.6;em_evalue=2.5e-250;em_tcov=.;em_OGs=KOG3922@1|root,KOG3922@2759|Eukaryota,38GRJ@33154|Opisthokonta,3B9RX@33208|Metazoa,3CUS0@33213|Bilateria,4816N@7711|Chordata,48WY0@7742|Vertebrata,3JBKH@40674|Mammalia,3ES0R@33554|Carnivora;em_COG_cat=O;em_desc=Heparan sulfate 2-O-sulfotransferase 1;em_max_annot_lvl=33208|Metazoa;em_Preferred_name=HS2ST1;em_KEGG_ko=ko:K02513;em_KEGG_Pathway=ko00534,map00534;em_BRITE=ko00000,ko00001,ko01000,ko01003;em_PFAMs=Sulfotransfer_2;em_GOs=GO:0000139,GO:0000271,GO:0001655,GO:0001657,GO:0001822,GO:0001823,GO:0001838,GO:0002009,GO:0003674,GO:0003824,GO:0004394,GO:0005488,GO:0005515,GO:0005575,GO:0005622,GO:0005623,GO:0005737,GO:0005794,GO:0005975,GO:0005976,GO:0006022,GO:0006023,GO:0006024,GO:0006029,GO:0006082,GO:0006790,GO:0006807,GO:0007154,GO:0007165,GO:0007275,GO:0007399,GO:0007424,GO:0008146,GO:0008150,GO:0008152,GO:0009058,GO:0009059,GO:0009100,GO:0009101,GO:0009653,GO:0009790,GO:0009887,GO:0009888,GO:0009987,GO:0010769,GO:0010975,GO:0012505,GO:0015012,GO:0015014,GO:0015015,GO:0016020,GO:0016051,GO:0016331,GO:0016740,GO:0016782,GO:0019538,GO:0022008,GO:0022603,GO:0022604,GO:0023052,GO:0030154,GO:0030166,GO:0030201,GO:0030202,GO:0030203,GO:0030334,GO:0031090,GO:0031344,GO:0031984,GO:0032101,GO:0032501,GO:0032502,GO:0032879,GO:0033692,GO:0034483,GO:0034637,GO:0034645,GO:0035148,GO:0035239,GO:0035295,GO:0040008,GO:0040012,GO:0040014,GO:0040018,GO:0042802,GO:0043170,GO:0043226,GO:0043227,GO:0043229,GO:0043231,GO:0043436,GO:0044237,GO:0044238,GO:0044249,GO:0044260,GO:0044262,GO:0044264,GO:0044281,GO:0044422,GO:0044424,GO:0044431,GO:0044444,GO:0044446,GO:0044464,GO:0045595,GO:0045664,GO:0045927,GO:0048513,GO:0048518,GO:0048583,GO:0048598,GO:0048638,GO:0048639,GO:0048646,GO:0048699,GO:0048729,GO:0048731,GO:0048856,GO:0048869,GO:0050767,GO:0050770,GO:0050789,GO:0050793,GO:0050794,GO:0050896,GO:0050920,GO:0051094,GO:0051128,GO:0051239,GO:0051240,GO:0051270,GO:0051716,GO:0051960,GO:0060284,GO:0060429,GO:0060541,GO:0060562,GO:0060675,GO:0060676,GO:0060993,GO:0061326,GO:0061333,GO:0065007,GO:0071704,GO:0072001,GO:0072006,GO:0072009,GO:0072028,GO:0072073,GO:0072078,GO:0072079,GO:0072080,GO:0072088,GO:0072163,GO:0072164,GO:0072171,GO:0072172,GO:0072175,GO:0098588,GO:0098791,GO:0120035,GO:1901135,GO:1901137,GO:1901564,GO:1901566,GO:1901576,GO:1902667,GO:1903510,GO:2000026,GO:2000145
HiC_scaffold_4	AUGUSTUS	mRNA	72005755	72180622	1.0	+	.	ID=g13544.t2;Parent=g13544;em_target=9597.XP_008967939.1;em_score=822.1;em_evalue=1.6e-250;em_tcov=.;em_OGs=KOG3922@1|root,KOG3922@2759|Eukaryota,38GRJ@33154|Opisthokonta,3B9RX@33208|Metazoa,3CUS0@33213|Bilateria,4816N@7711|Chordata,48WY0@7742|Vertebrata,3JBKH@40674|Mammalia,35KQA@314146|Euarchontoglires,4MEAA@9443|Primates,4MTVD@9604|Hominidae;em_COG_cat=O;em_desc=sulfotransferase activity;em_max_annot_lvl=33208|Metazoa;em_Preferred_name=HS2ST1;em_KEGG_ko=ko:K02513;em_KEGG_Pathway=ko00534,map00534;em_BRITE=ko00000,ko00001,ko01000,ko01003;em_PFAMs=Sulfotransfer_2;em_GOs=GO:0000139,GO:0000271,GO:0001655,GO:0001657,GO:0001822,GO:0001823,GO:0001838,GO:0002009,GO:0003674,GO:0003824,GO:0004394,GO:0005488,GO:0005515,GO:0005575,GO:0005622,GO:0005623,GO:0005737,GO:0005794,GO:0005975,GO:0005976,GO:0006022,GO:0006023,GO:0006024,GO:0006029,GO:0006082,GO:0006790,GO:0006807,GO:0007154,GO:0007165,GO:0007275,GO:0007399,GO:0007424,GO:0008146,GO:0008150,GO:0008152,GO:0009058,GO:0009059,GO:0009100,GO:0009101,GO:0009653,GO:0009790,GO:0009887,GO:0009888,GO:0009987,GO:0010769,GO:0010975,GO:0012505,GO:0015012,GO:0015014,GO:0015015,GO:0016020,GO:0016051,GO:0016331,GO:0016740,GO:0016782,GO:0019538,GO:0022008,GO:0022603,GO:0022604,GO:0023052,GO:0030154,GO:0030166,GO:0030201,GO:0030202,GO:0030203,GO:0030334,GO:0031090,GO:0031344,GO:0031984,GO:0032101,GO:0032501,GO:0032502,GO:0032879,GO:0033692,GO:0034483,GO:0034637,GO:0034645,GO:0035148,GO:0035239,GO:0035295,GO:0040008,GO:0040012,GO:0040014,GO:0040018,GO:0042802,GO:0043170,GO:0043226,GO:0043227,GO:0043229,GO:0043231,GO:0043436,GO:0044237,GO:0044238,GO:0044249,GO:0044260,GO:0044262,GO:0044264,GO:0044281,GO:0044422,GO:0044424,GO:0044431,GO:0044444,GO:0044446,GO:0044464,GO:0045595,GO:0045664,GO:0045927,GO:0048513,GO:0048518,GO:0048583,GO:0048598,GO:0048638,GO:0048639,GO:0048646,GO:0048699,GO:0048729,GO:0048731,GO:0048856,GO:0048869,GO:0050767,GO:0050770,GO:0050789,GO:0050793,GO:0050794,GO:0050896,GO:0050920,GO:0051094,GO:0051128,GO:0051239,GO:0051240,GO:0051270,GO:0051716,GO:0051960,GO:0060284,GO:0060429,GO:0060541,GO:0060562,GO:0060675,GO:0060676,GO:0060993,GO:0061326,GO:0061333,GO:0065007,GO:0071704,GO:0072001,GO:0072006,GO:0072009,GO:0072028,GO:0072073,GO:0072078,GO:0072079,GO:0072080,GO:0072088,GO:0072163,GO:0072164,GO:0072171,GO:0072172,GO:0072175,GO:0098588,GO:0098791,GO:0120035,GO:1901135,GO:1901137,GO:1901564,GO:1901566,GO:1901576,GO:1902667,GO:1903510,GO:2000026,GO:2000145
HiC_scaffold_4	AUGUSTUS	intron	72005879	72140604	1.0	+	.	ID=g13544.t1.intron1;Parent=g13544.t1
HiC_scaffold_4	AUGUSTUS	intron	72005879	72140604	1.0	+	.	ID=g13544.t2.intron1;Parent=g13544.t2
HiC_scaffold_4	AUGUSTUS	exon	72140605	72140843	.	+	.	ID=g13544.t1.exon2;Parent=g13544.t1
HiC_scaffold_4	AUGUSTUS	exon	72140605	72140843	.	+	.	ID=g13544.t2.exon2;Parent=g13544.t2
HiC_scaffold_4	AUGUSTUS	CDS	72140605	72140843	1.0	+	2	ID=g13544.t1.CDS2;Parent=g13544.t1
HiC_scaffold_4	AUGUSTUS	CDS	72140605	72140843	1.0	+	2	ID=g13544.t2.CDS2;Parent=g13544.t2
HiC_scaffold_4	AUGUSTUS	intron	72140844	72150274	1.0	+	.	ID=g13544.t1.intron2;Parent=g13544.t1
HiC_scaffold_4	AUGUSTUS	intron	72140844	72150274	1.0	+	.	ID=g13544.t2.intron2;Parent=g13544.t2
HiC_scaffold_4	AUGUSTUS	exon	72150275	72150360	.	+	.	ID=g13544.t1.exon3;Parent=g13544.t1
HiC_scaffold_4	AUGUSTUS	exon	72150275	72150360	.	+	.	ID=g13544.t2.exon3;Parent=g13544.t2
HiC_scaffold_4	AUGUSTUS	CDS	72150275	72150360	1.0	+	0	ID=g13544.t1.CDS3;Parent=g13544.t1
HiC_scaffold_4	AUGUSTUS	CDS	72150275	72150360	1.0	+	0	ID=g13544.t2.CDS3;Parent=g13544.t2
HiC_scaffold_4	AUGUSTUS	intron	72150361	72165735	1.0	+	.	ID=g13544.t1.intron3;Parent=g13544.t1
HiC_scaffold_4	AUGUSTUS	intron	72150361	72165735	1.0	+	.	ID=g13544.t2.intron3;Parent=g13544.t2
HiC_scaffold_4	AUGUSTUS	exon	72165736	72165874	.	+	.	ID=g13544.t1.exon4;Parent=g13544.t1
HiC_scaffold_4	AUGUSTUS	exon	72165736	72165874	.	+	.	ID=g13544.t2.exon4;Parent=g13544.t2
HiC_scaffold_4	AUGUSTUS	CDS	72165736	72165874	1.0	+	1	ID=g13544.t1.CDS4;Parent=g13544.t1
HiC_scaffold_4	AUGUSTUS	CDS	72165736	72165874	1.0	+	1	ID=g13544.t2.CDS4;Parent=g13544.t2
HiC_scaffold_4	AUGUSTUS	intron	72165875	72177166	1.0	+	.	ID=g13544.t1.intron4;Parent=g13544.t1
HiC_scaffold_4	AUGUSTUS	intron	72165875	72177166	1.0	+	.	ID=g13544.t2.intron4;Parent=g13544.t2
HiC_scaffold_4	AUGUSTUS	exon	72177167	72177264	.	+	.	ID=g13544.t1.exon5;Parent=g13544.t1
HiC_scaffold_4	AUGUSTUS	exon	72177167	72177264	.	+	.	ID=g13544.t2.exon5;Parent=g13544.t2
HiC_scaffold_4	AUGUSTUS	CDS	72177167	72177264	1.0	+	0	ID=g13544.t1.CDS5;Parent=g13544.t1
HiC_scaffold_4	AUGUSTUS	CDS	72177167	72177264	1.0	+	0	ID=g13544.t2.CDS5;Parent=g13544.t2
HiC_scaffold_4	AUGUSTUS	intron	72177265	72178999	1.0	+	.	ID=g13544.t1.intron5;Parent=g13544.t1
HiC_scaffold_4	AUGUSTUS	intron	72177265	72178999	1.0	+	.	ID=g13544.t2.intron5;Parent=g13544.t2
HiC_scaffold_4	AUGUSTUS	exon	72179000	72179157	.	+	.	ID=g13544.t1.exon6;Parent=g13544.t1
HiC_scaffold_4	AUGUSTUS	exon	72179000	72179157	.	+	.	ID=g13544.t2.exon6;Parent=g13544.t2
HiC_scaffold_4	AUGUSTUS	CDS	72179000	72179157	1.0	+	1	ID=g13544.t1.CDS6;Parent=g13544.t1
HiC_scaffold_4	AUGUSTUS	CDS	72179000	72179157	1.0	+	1	ID=g13544.t2.CDS6;Parent=g13544.t2
HiC_scaffold_4	AUGUSTUS	intron	72179158	72180392	1.0	+	.	ID=g13544.t2.intron6;Parent=g13544.t2
HiC_scaffold_4	AUGUSTUS	intron	72179158	72180395	1.0	+	.	ID=g13544.t1.intron6;Parent=g13544.t1
HiC_scaffold_4	AUGUSTUS	exon	72180393	72180622	.	+	.	ID=g13544.t2.exon7;Parent=g13544.t2
HiC_scaffold_4	AUGUSTUS	CDS	72180393	72180622	1.0	+	2	ID=g13544.t2.CDS7;Parent=g13544.t2
HiC_scaffold_4	AUGUSTUS	exon	72180396	72180622	.	+	.	ID=g13544.t1.exon7;Parent=g13544.t1
HiC_scaffold_4	AUGUSTUS	CDS	72180396	72180622	1.0	+	2	ID=g13544.t1.CDS7;Parent=g13544.t1
HiC_scaffold_4	AUGUSTUS	stop_codon	72180620	72180622	.	+	0	ID=g13544.t1.stop1;Parent=g13544.t1
HiC_scaffold_4	AUGUSTUS	stop_codon	72180620	72180622	.	+	0	ID=g13544.t2.stop1;Parent=g13544.t2
HiC_scaffold_4	GeneMark.hmm3	start_codon	72228916	72228918	.	+	0	ID=g13545.t1.start1;Parent=g13545.t1
HiC_scaffold_4	GeneMark.hmm3	CDS	72228916	72228922	.	+	0	ID=g13545.t1.CDS1;Parent=g13545.t1
HiC_scaffold_4	GeneMark.hmm3	exon	72228916	72228922	.	+	0	ID=g13545.t1.exon1;Parent=g13545.t1
HiC_scaffold_4	GeneMark.hmm3	gene	72228916	72229598	.	+	.	ID=g13545
HiC_scaffold_4	GeneMark.hmm3	mRNA	72228916	72229598	.	+	.	ID=g13545.t1;Parent=g13545
HiC_scaffold_4	GeneMark.hmm3	intron	72228923	72229578	.	+	1	ID=g13545.t1.intron1;Parent=g13545.t1
HiC_scaffold_4	GeneMark.hmm3	CDS	72229579	72229598	.	+	2	ID=g13545.t1.CDS2;Parent=g13545.t1
HiC_scaffold_4	GeneMark.hmm3	exon	72229579	72229598	.	+	2	ID=g13545.t1.exon2;Parent=g13545.t1
HiC_scaffold_4	GeneMark.hmm3	stop_codon	72229596	72229598	.	+	0	ID=g13545.t1.stop1;Parent=g13545.t1
HiC_scaffold_4	AUGUSTUS	start_codon	72360977	72360979	.	+	0	ID=g13546.t2.start1;Parent=g13546.t2
HiC_scaffold_4	AUGUSTUS	exon	72360977	72360991	.	+	.	ID=g13546.t2.exon1;Parent=g13546.t2
HiC_scaffold_4	AUGUSTUS	CDS	72360977	72360991	0.33	+	0	ID=g13546.t2.CDS1;Parent=g13546.t2
HiC_scaffold_4	GeneMark.hmm3	gene	72360977	72414492	.	+	.	ID=g13546
HiC_scaffold_4	AUGUSTUS	mRNA	72360977	72414492	.	+	.	ID=g13546.t2;Parent=g13546;em_target=9555.ENSPANP00000000710;em_score=394.4;em_evalue=5.2e-121;em_tcov=.;em_OGs=KOG0490@1|root,KOG0490@2759|Eukaryota,39RCN@33154|Opisthokonta,3BFEA@33208|Metazoa,3D0W7@33213|Bilateria,48BDS@7711|Chordata,48YS6@7742|Vertebrata,3JAE8@40674|Mammalia,35AED@314146|Euarchontoglires,4MDHJ@9443|Primates,36706@314294|Cercopithecoidea;em_COG_cat=K;em_desc=LIM domain;em_max_annot_lvl=33208|Metazoa;em_Preferred_name=LMO4;em_PFAMs=LIM;em_GOs=GO:0000976,GO:0001067,GO:0001158,GO:0001838,GO:0001841,GO:0001843,GO:0002009,GO:0002376,GO:0002520,GO:0003205,GO:0003231,GO:0003279,GO:0003281,GO:0003674,GO:0003676,GO:0003677,GO:0003690,GO:0003700,GO:0003712,GO:0005488,GO:0005515,GO:0005575,GO:0005622,GO:0005623,GO:0005667,GO:0006139,GO:0006351,GO:0006355,GO:0006357,GO:0006366,GO:0006725,GO:0006807,GO:0007275,GO:0007399,GO:0007417,GO:0007498,GO:0007507,GO:0008134,GO:0008150,GO:0008152,GO:0009058,GO:0009059,GO:0009653,GO:0009790,GO:0009792,GO:0009888,GO:0009889,GO:0009891,GO:0009893,GO:0009987,GO:0010453,GO:0010467,GO:0010468,GO:0010556,GO:0010557,GO:0010562,GO:0010604,GO:0010628,GO:0010721,GO:0014020,GO:0016070,GO:0016331,GO:0018130,GO:0019219,GO:0019220,GO:0019222,GO:0019438,GO:0021510,GO:0021514,GO:0021515,GO:0021516,GO:0021517,GO:0021522,GO:0021527,GO:0021915,GO:0021953,GO:0022008,GO:0030154,GO:0030182,GO:0030334,GO:0031252,GO:0031323,GO:0031325,GO:0031326,GO:0031328,GO:0031333,GO:0032501,GO:0032502,GO:0032774,GO:0032879,GO:0032991,GO:0033674,GO:0034641,GO:0034645,GO:0034654,GO:0035148,GO:0035239,GO:0035295,GO:0035326,GO:0040012,GO:0042325,GO:0042327,GO:0042659,GO:0043009,GO:0043085,GO:0043170,GO:0043254,GO:0043549,GO:0043565,GO:0044087,GO:0044093,GO:0044212,GO:0044237,GO:0044238,GO:0044249,GO:0044260,GO:0044271,GO:0044424,GO:0044464,GO:0045595,GO:0045596,GO:0045664,GO:0045665,GO:0045893,GO:0045935,GO:0045937,GO:0045944,GO:0046483,GO:0048513,GO:0048518,GO:0048519,GO:0048522,GO:0048523,GO:0048534,GO:0048538,GO:0048598,GO:0048646,GO:0048699,GO:0048729,GO:0048731,GO:0048732,GO:0048856,GO:0048869,GO:0050767,GO:0050768,GO:0050789,GO:0050790,GO:0050793,GO:0050794,GO:0050865,GO:0051093,GO:0051128,GO:0051129,GO:0051171,GO:0051173,GO:0051174,GO:0051239,GO:0051241,GO:0051252,GO:0051254,GO:0051270,GO:0051338,GO:0051347,GO:0051960,GO:0051961,GO:0060255,GO:0060284,GO:0060429,GO:0060562,GO:0060606,GO:0065007,GO:0065009,GO:0071704,GO:0072175,GO:0072359,GO:0080090,GO:0090304,GO:0097159,GO:0097659,GO:0140110,GO:1901360,GO:1901362,GO:1901363,GO:1901576,GO:1902680,GO:1903506,GO:1903508,GO:1990837,GO:2000026,GO:2000112,GO:2000145,GO:2001141
HiC_scaffold_4	AUGUSTUS	intron	72360992	72398616	0.42	+	.	ID=g13546.t2.intron1;Parent=g13546.t2
HiC_scaffold_4	gmst	stop_codon	72397763	72397765	65.593771	-	0	ID=g13547.t1.stop1;Parent=g13547.t1
HiC_scaffold_4	gmst	gene	72397763	72398320	.	-	.	ID=g13547
HiC_scaffold_4	gmst	mRNA	72397763	72398320	.	-	.	ID=g13547.t1;Parent=g13547
HiC_scaffold_4	gmst	CDS	72397763	72398320	65.593771	-	0	ID=g13547.t1.CDS1;Parent=g13547.t1
HiC_scaffold_4	gmst	exon	72397763	72398320	65.593771	-	0	ID=g13547.t1.exon1;Parent=g13547.t1
HiC_scaffold_4	gmst	start_codon	72398318	72398320	65.593771	-	0	ID=g13547.t1.start1;Parent=g13547.t1
HiC_scaffold_4	AUGUSTUS	exon	72398617	72398715	.	+	.	ID=g13546.t2.exon2;Parent=g13546.t2
HiC_scaffold_4	AUGUSTUS	CDS	72398617	72398715	0.99	+	0	ID=g13546.t2.CDS2;Parent=g13546.t2
HiC_scaffold_4	AUGUSTUS	intron	72398716	72401463	1.0	+	.	ID=g13546.t2.intron2;Parent=g13546.t2
HiC_scaffold_4	AUGUSTUS	exon	72401464	72401702	.	+	.	ID=g13546.t2.exon3;Parent=g13546.t2
HiC_scaffold_4	AUGUSTUS	CDS	72401464	72401702	1.0	+	0	ID=g13546.t2.CDS3;Parent=g13546.t2
HiC_scaffold_4	AUGUSTUS	intron	72401703	72409120	1.0	+	.	ID=g13546.t2.intron3;Parent=g13546.t2
HiC_scaffold_4	AUGUSTUS	exon	72409121	72409217	.	+	.	ID=g13546.t2.exon4;Parent=g13546.t2
HiC_scaffold_4	AUGUSTUS	CDS	72409121	72409217	1.0	+	1	ID=g13546.t2.CDS4;Parent=g13546.t2
HiC_scaffold_4	GeneMark.hmm3	start_codon	72409185	72409187	.	+	0	ID=g13546.t1.start1;Parent=g13546.t1
HiC_scaffold_4	GeneMark.hmm3	CDS	72409185	72409217	.	+	0	ID=g13546.t1.CDS1;Parent=g13546.t1
HiC_scaffold_4	GeneMark.hmm3	exon	72409185	72409217	.	+	0	ID=g13546.t1.exon1;Parent=g13546.t1
HiC_scaffold_4	GeneMark.hmm3	mRNA	72409185	72411945	.	+	.	ID=g13546.t1;Parent=g13546;em_target=9361.ENSDNOP00000034901;em_score=148.5;em_evalue=4.9e-46;em_tcov=.;em_OGs=KOG0490@1|root,KOG0490@2759|Eukaryota,39RCN@33154|Opisthokonta,3BFEA@33208|Metazoa,3D0W7@33213|Bilateria,48BDS@7711|Chordata,48YS6@7742|Vertebrata,3JAE8@40674|Mammalia;em_COG_cat=K;em_desc=LIM domain;em_max_annot_lvl=33208|Metazoa;em_Preferred_name=LMO4;em_PFAMs=LIM;em_GOs=GO:0000976,GO:0001067,GO:0001158,GO:0001838,GO:0001841,GO:0001843,GO:0002009,GO:0002376,GO:0002520,GO:0003205,GO:0003231,GO:0003279,GO:0003281,GO:0003674,GO:0003676,GO:0003677,GO:0003690,GO:0003700,GO:0003712,GO:0005488,GO:0005515,GO:0005575,GO:0005622,GO:0005623,GO:0005667,GO:0006139,GO:0006351,GO:0006355,GO:0006357,GO:0006366,GO:0006725,GO:0006807,GO:0007275,GO:0007399,GO:0007417,GO:0007498,GO:0007507,GO:0008134,GO:0008150,GO:0008152,GO:0009058,GO:0009059,GO:0009653,GO:0009790,GO:0009792,GO:0009888,GO:0009889,GO:0009891,GO:0009893,GO:0009987,GO:0010453,GO:0010467,GO:0010468,GO:0010556,GO:0010557,GO:0010562,GO:0010604,GO:0010628,GO:0010721,GO:0014020,GO:0016070,GO:0016331,GO:0018130,GO:0019219,GO:0019220,GO:0019222,GO:0019438,GO:0021510,GO:0021514,GO:0021515,GO:0021516,GO:0021517,GO:0021522,GO:0021527,GO:0021915,GO:0021953,GO:0022008,GO:0030154,GO:0030182,GO:0030334,GO:0031252,GO:0031323,GO:0031325,GO:0031326,GO:0031328,GO:0031333,GO:0032501,GO:0032502,GO:0032774,GO:0032879,GO:0032991,GO:0033674,GO:0034641,GO:0034645,GO:0034654,GO:0035148,GO:0035239,GO:0035295,GO:0035326,GO:0040012,GO:0042325,GO:0042327,GO:0042659,GO:0043009,GO:0043085,GO:0043170,GO:0043254,GO:0043549,GO:0043565,GO:0044087,GO:0044093,GO:0044212,GO:0044237,GO:0044238,GO:0044249,GO:0044260,GO:0044271,GO:0044424,GO:0044464,GO:0045595,GO:0045596,GO:0045664,GO:0045665,GO:0045893,GO:0045935,GO:0045937,GO:0045944,GO:0046483,GO:0048513,GO:0048518,GO:0048519,GO:0048522,GO:0048523,GO:0048534,GO:0048538,GO:0048598,GO:0048646,GO:0048699,GO:0048729,GO:0048731,GO:0048732,GO:0048856,GO:0048869,GO:0050767,GO:0050768,GO:0050789,GO:0050790,GO:0050793,GO:0050794,GO:0050865,GO:0051093,GO:0051128,GO:0051129,GO:0051171,GO:0051173,GO:0051174,GO:0051239,GO:0051241,GO:0051252,GO:0051254,GO:0051270,GO:0051338,GO:0051347,GO:0051960,GO:0051961,GO:0060255,GO:0060284,GO:0060429,GO:0060562,GO:0060606,GO:0065007,GO:0065009,GO:0071704,GO:0072175,GO:0072359,GO:0080090,GO:0090304,GO:0097159,GO:0097659,GO:0140110,GO:1901360,GO:1901362,GO:1901363,GO:1901576,GO:1902680,GO:1903506,GO:1903508,GO:1990837,GO:2000026,GO:2000112,GO:2000145,GO:2001141
HiC_scaffold_4	GeneMark.hmm3	intron	72409218	72409646	.	+	0	ID=g13546.t1.intron1;Parent=g13546.t1
HiC_scaffold_4	AUGUSTUS	intron	72409218	72409646	1.0	+	.	ID=g13546.t2.intron4;Parent=g13546.t2
HiC_scaffold_4	GeneMark.hmm3	CDS	72409647	72409802	.	+	0	ID=g13546.t1.CDS2;Parent=g13546.t1
HiC_scaffold_4	GeneMark.hmm3	exon	72409647	72409802	.	+	0	ID=g13546.t1.exon2;Parent=g13546.t1
HiC_scaffold_4	AUGUSTUS	exon	72409647	72409802	.	+	.	ID=g13546.t2.exon5;Parent=g13546.t2
HiC_scaffold_4	AUGUSTUS	CDS	72409647	72409802	1.0	+	0	ID=g13546.t2.CDS5;Parent=g13546.t2
HiC_scaffold_4	GeneMark.hmm3	intron	72409803	72411750	.	+	0	ID=g13546.t1.intron2;Parent=g13546.t1
HiC_scaffold_4	AUGUSTUS	intron	72409803	72414483	1.0	+	.	ID=g13546.t2.intron5;Parent=g13546.t2
HiC_scaffold_4	GeneMark.hmm3	CDS	72411751	72411945	.	+	0	ID=g13546.t1.CDS3;Parent=g13546.t1
HiC_scaffold_4	GeneMark.hmm3	exon	72411751	72411945	.	+	0	ID=g13546.t1.exon3;Parent=g13546.t1
HiC_scaffold_4	GeneMark.hmm3	stop_codon	72411943	72411945	.	+	0	ID=g13546.t1.stop1;Parent=g13546.t1
HiC_scaffold_4	AUGUSTUS	exon	72414484	72414492	.	+	.	ID=g13546.t2.exon6;Parent=g13546.t2
HiC_scaffold_4	AUGUSTUS	CDS	72414484	72414492	1.0	+	0	ID=g13546.t2.CDS6;Parent=g13546.t2
HiC_scaffold_4	AUGUSTUS	stop_codon	72414490	72414492	.	+	0	ID=g13546.t2.stop1;Parent=g13546.t2
HiC_scaffold_4	AUGUSTUS	stop_codon	73492959	73492961	.	-	0	ID=g13548.t1.stop1;Parent=g13548.t1
HiC_scaffold_4	AUGUSTUS	exon	73492959	73492980	.	-	.	ID=g13548.t1.exon1;Parent=g13548.t1
HiC_scaffold_4	AUGUSTUS	CDS	73492959	73492980	0.95	-	1	ID=g13548.t1.CDS1;Parent=g13548.t1
HiC_scaffold_4	AUGUSTUS	gene	73492959	73527231	.	-	.	ID=g13548
HiC_scaffold_4	AUGUSTUS	mRNA	73492959	73527231	0.83	-	.	ID=g13548.t1;Parent=g13548
HiC_scaffold_4	AUGUSTUS	intron	73492981	73526914	0.95	-	.	ID=g13548.t1.intron1;Parent=g13548.t1
HiC_scaffold_4	AUGUSTUS	exon	73526915	73527231	.	-	.	ID=g13548.t1.exon2;Parent=g13548.t1
HiC_scaffold_4	AUGUSTUS	CDS	73526915	73527231	0.83	-	0	ID=g13548.t1.CDS2;Parent=g13548.t1
HiC_scaffold_4	AUGUSTUS	start_codon	73527229	73527231	.	-	0	ID=g13548.t1.start1;Parent=g13548.t1
HiC_scaffold_4	AUGUSTUS	start_codon	73655258	73655260	.	+	0	ID=g13549.t1.start1;Parent=g13549.t1
HiC_scaffold_4	AUGUSTUS	exon	73655258	73655305	.	+	.	ID=g13549.t1.exon1;Parent=g13549.t1
HiC_scaffold_4	AUGUSTUS	CDS	73655258	73655305	1.0	+	0	ID=g13549.t1.CDS1;Parent=g13549.t1
HiC_scaffold_4	AUGUSTUS	gene	73655258	73783135	.	+	.	ID=g13549
HiC_scaffold_4	AUGUSTUS	mRNA	73655258	73783135	1.0	+	.	ID=g13549.t1;Parent=g13549;em_target=9668.ENSMPUP00000004765;em_score=2239.1;em_evalue=0.0;em_tcov=.;em_OGs=KOG0694@1|root,KOG0694@2759|Eukaryota,38B5Z@33154|Opisthokonta,3B948@33208|Metazoa,3CV9I@33213|Bilateria,4804Z@7711|Chordata,48V2S@7742|Vertebrata,3JFF7@40674|Mammalia,3EHIG@33554|Carnivora;em_COG_cat=T;em_desc=kinase N2;em_max_annot_lvl=33208|Metazoa;em_Preferred_name=PKN2;em_EC=2.7.11.13;em_KEGG_ko=ko:K06071;em_KEGG_Pathway=ko04151,ko05132,map04151,map05132;em_BRITE=ko00000,ko00001,ko01000,ko01001;em_PFAMs=HR1,Pkinase,Pkinase_C;em_GOs=GO:0000278,GO:0000281,GO:0000910,GO:0001667,GO:0001700,GO:0002009,GO:0002165,GO:0003674,GO:0003824,GO:0004672,GO:0004674,GO:0005488,GO:0005515,GO:0005575,GO:0005622,GO:0005623,GO:0005634,GO:0005654,GO:0005737,GO:0005813,GO:0005815,GO:0005829,GO:0005856,GO:0005886,GO:0005911,GO:0005938,GO:0006464,GO:0006468,GO:0006793,GO:0006796,GO:0006807,GO:0006928,GO:0006996,GO:0007010,GO:0007043,GO:0007049,GO:0007154,GO:0007165,GO:0007275,GO:0007346,GO:0007391,GO:0007444,GO:0007472,GO:0007552,GO:0007560,GO:0008150,GO:0008152,GO:0009653,GO:0009790,GO:0009791,GO:0009792,GO:0009886,GO:0009887,GO:0009888,GO:0009987,GO:0010564,GO:0010631,GO:0015630,GO:0016020,GO:0016043,GO:0016301,GO:0016310,GO:0016331,GO:0016477,GO:0016604,GO:0016740,GO:0016772,GO:0016773,GO:0018105,GO:0018193,GO:0018209,GO:0019538,GO:0019899,GO:0022402,GO:0022607,GO:0023052,GO:0030016,GO:0030017,GO:0030027,GO:0030029,GO:0030036,GO:0030054,GO:0030496,GO:0031252,GO:0031430,GO:0031532,GO:0031672,GO:0031974,GO:0031981,GO:0032153,GO:0032154,GO:0032155,GO:0032465,GO:0032467,GO:0032501,GO:0032502,GO:0032879,GO:0032954,GO:0032991,GO:0034329,GO:0034330,GO:0035220,GO:0035239,GO:0035295,GO:0035556,GO:0036211,GO:0040011,GO:0040012,GO:0042826,GO:0042995,GO:0043170,GO:0043226,GO:0043227,GO:0043228,GO:0043229,GO:0043231,GO:0043232,GO:0043233,GO:0043292,GO:0043296,GO:0043297,GO:0043412,GO:0043900,GO:0043902,GO:0043903,GO:0044085,GO:0044237,GO:0044238,GO:0044260,GO:0044267,GO:0044422,GO:0044424,GO:0044425,GO:0044428,GO:0044430,GO:0044444,GO:0044446,GO:0044448,GO:0044449,GO:0044451,GO:0044459,GO:0044464,GO:0045069,GO:0045070,GO:0045111,GO:0045177,GO:0045179,GO:0045216,GO:0045787,GO:0045931,GO:0046777,GO:0048471,GO:0048513,GO:0048518,GO:0048522,GO:0048524,GO:0048563,GO:0048569,GO:0048583,GO:0048584,GO:0048598,GO:0048707,GO:0048729,GO:0048731,GO:0048856,GO:0048870,GO:0050789,GO:0050792,GO:0050794,GO:0050896,GO:0051179,GO:0051270,GO:0051301,GO:0051302,GO:0051674,GO:0051716,GO:0051726,GO:0051781,GO:0055120,GO:0060429,GO:0060562,GO:0061041,GO:0061640,GO:0065007,GO:0070013,GO:0070063,GO:0071704,GO:0071840,GO:0071944,GO:0080134,GO:0090068,GO:0090130,GO:0090132,GO:0090303,GO:0098590,GO:0099080,GO:0099081,GO:0099512,GO:0099568,GO:0099738,GO:0120025,GO:0140096,GO:1901564,GO:1901648,GO:1903034,GO:1903036,GO:1903047,GO:1903900,GO:1903902,GO:2000145
HiC_scaffold_4	AUGUSTUS	intron	73655306	73701002	1.0	+	.	ID=g13549.t1.intron1;Parent=g13549.t1
HiC_scaffold_4	AUGUSTUS	exon	73701003	73701303	.	+	.	ID=g13549.t1.exon2;Parent=g13549.t1
HiC_scaffold_4	AUGUSTUS	CDS	73701003	73701303	1.0	+	0	ID=g13549.t1.CDS2;Parent=g13549.t1
HiC_scaffold_4	AUGUSTUS	intron	73701304	73718253	1.0	+	.	ID=g13549.t1.intron2;Parent=g13549.t1
HiC_scaffold_4	AUGUSTUS	exon	73718254	73718408	.	+	.	ID=g13549.t1.exon3;Parent=g13549.t1
HiC_scaffold_4	AUGUSTUS	CDS	73718254	73718408	1.0	+	2	ID=g13549.t1.CDS3;Parent=g13549.t1
HiC_scaffold_4	AUGUSTUS	intron	73718409	73726666	1.0	+	.	ID=g13549.t1.intron3;Parent=g13549.t1
HiC_scaffold_4	AUGUSTUS	exon	73726667	73726784	.	+	.	ID=g13549.t1.exon4;Parent=g13549.t1
HiC_scaffold_4	AUGUSTUS	CDS	73726667	73726784	1.0	+	0	ID=g13549.t1.CDS4;Parent=g13549.t1
HiC_scaffold_4	AUGUSTUS	intron	73726785	73727105	1.0	+	.	ID=g13549.t1.intron4;Parent=g13549.t1
HiC_scaffold_4	AUGUSTUS	exon	73727106	73727251	.	+	.	ID=g13549.t1.exon5;Parent=g13549.t1
HiC_scaffold_4	AUGUSTUS	CDS	73727106	73727251	1.0	+	2	ID=g13549.t1.CDS5;Parent=g13549.t1
HiC_scaffold_4	AUGUSTUS	intron	73727252	73727339	1.0	+	.	ID=g13549.t1.intron5;Parent=g13549.t1
HiC_scaffold_4	AUGUSTUS	exon	73727340	73727553	.	+	.	ID=g13549.t1.exon6;Parent=g13549.t1
HiC_scaffold_4	AUGUSTUS	CDS	73727340	73727553	1.0	+	0	ID=g13549.t1.CDS6;Parent=g13549.t1
HiC_scaffold_4	AUGUSTUS	intron	73727554	73740222	1.0	+	.	ID=g13549.t1.intron6;Parent=g13549.t1
HiC_scaffold_4	AUGUSTUS	exon	73740223	73740408	.	+	.	ID=g13549.t1.exon7;Parent=g13549.t1
HiC_scaffold_4	AUGUSTUS	CDS	73740223	73740408	1.0	+	2	ID=g13549.t1.CDS7;Parent=g13549.t1
HiC_scaffold_4	AUGUSTUS	intron	73740409	73741541	1.0	+	.	ID=g13549.t1.intron7;Parent=g13549.t1
HiC_scaffold_4	AUGUSTUS	exon	73741542	73741651	.	+	.	ID=g13549.t1.exon8;Parent=g13549.t1
HiC_scaffold_4	AUGUSTUS	CDS	73741542	73741651	1.0	+	2	ID=g13549.t1.CDS8;Parent=g13549.t1
HiC_scaffold_4	AUGUSTUS	intron	73741652	73758127	1.0	+	.	ID=g13549.t1.intron8;Parent=g13549.t1
HiC_scaffold_4	AUGUSTUS	exon	73758128	73758271	.	+	.	ID=g13549.t1.exon9;Parent=g13549.t1
HiC_scaffold_4	AUGUSTUS	CDS	73758128	73758271	1.0	+	0	ID=g13549.t1.CDS9;Parent=g13549.t1
HiC_scaffold_4	AUGUSTUS	intron	73758272	73758592	1.0	+	.	ID=g13549.t1.intron9;Parent=g13549.t1
HiC_scaffold_4	AUGUSTUS	exon	73758593	73758668	.	+	.	ID=g13549.t1.exon10;Parent=g13549.t1
HiC_scaffold_4	AUGUSTUS	CDS	73758593	73758668	1.0	+	0	ID=g13549.t1.CDS10;Parent=g13549.t1
HiC_scaffold_4	AUGUSTUS	intron	73758669	73759255	1.0	+	.	ID=g13549.t1.intron10;Parent=g13549.t1
HiC_scaffold_4	AUGUSTUS	exon	73759256	73759430	.	+	.	ID=g13549.t1.exon11;Parent=g13549.t1
HiC_scaffold_4	AUGUSTUS	CDS	73759256	73759430	1.0	+	2	ID=g13549.t1.CDS11;Parent=g13549.t1
HiC_scaffold_4	AUGUSTUS	intron	73759431	73759658	1.0	+	.	ID=g13549.t1.intron11;Parent=g13549.t1
HiC_scaffold_4	AUGUSTUS	exon	73759659	73759785	.	+	.	ID=g13549.t1.exon12;Parent=g13549.t1
HiC_scaffold_4	AUGUSTUS	CDS	73759659	73759785	1.0	+	1	ID=g13549.t1.CDS12;Parent=g13549.t1
HiC_scaffold_4	AUGUSTUS	intron	73759786	73760272	1.0	+	.	ID=g13549.t1.intron12;Parent=g13549.t1
HiC_scaffold_4	AUGUSTUS	exon	73760273	73760403	.	+	.	ID=g13549.t1.exon13;Parent=g13549.t1
HiC_scaffold_4	AUGUSTUS	CDS	73760273	73760403	1.0	+	0	ID=g13549.t1.CDS13;Parent=g13549.t1
HiC_scaffold_4	AUGUSTUS	intron	73760404	73760484	1.0	+	.	ID=g13549.t1.intron13;Parent=g13549.t1
HiC_scaffold_4	AUGUSTUS	exon	73760485	73760560	.	+	.	ID=g13549.t1.exon14;Parent=g13549.t1
HiC_scaffold_4	AUGUSTUS	CDS	73760485	73760560	1.0	+	1	ID=g13549.t1.CDS14;Parent=g13549.t1
HiC_scaffold_4	AUGUSTUS	intron	73760561	73760638	1.0	+	.	ID=g13549.t1.intron14;Parent=g13549.t1
HiC_scaffold_4	AUGUSTUS	exon	73760639	73760730	.	+	.	ID=g13549.t1.exon15;Parent=g13549.t1
HiC_scaffold_4	AUGUSTUS	CDS	73760639	73760730	1.0	+	0	ID=g13549.t1.CDS15;Parent=g13549.t1
HiC_scaffold_4	AUGUSTUS	intron	73760731	73767524	1.0	+	.	ID=g13549.t1.intron15;Parent=g13549.t1
HiC_scaffold_4	AUGUSTUS	exon	73767525	73767701	.	+	.	ID=g13549.t1.exon16;Parent=g13549.t1
HiC_scaffold_4	AUGUSTUS	CDS	73767525	73767701	1.0	+	1	ID=g13549.t1.CDS16;Parent=g13549.t1
HiC_scaffold_4	AUGUSTUS	intron	73767702	73771767	1.0	+	.	ID=g13549.t1.intron16;Parent=g13549.t1
HiC_scaffold_4	AUGUSTUS	exon	73771768	73771830	.	+	.	ID=g13549.t1.exon17;Parent=g13549.t1
HiC_scaffold_4	AUGUSTUS	CDS	73771768	73771830	1.0	+	1	ID=g13549.t1.CDS17;Parent=g13549.t1
HiC_scaffold_4	AUGUSTUS	intron	73771831	73773018	1.0	+	.	ID=g13549.t1.intron17;Parent=g13549.t1
HiC_scaffold_4	AUGUSTUS	exon	73773019	73773095	.	+	.	ID=g13549.t1.exon18;Parent=g13549.t1
HiC_scaffold_4	AUGUSTUS	CDS	73773019	73773095	1.0	+	1	ID=g13549.t1.CDS18;Parent=g13549.t1
HiC_scaffold_4	AUGUSTUS	intron	73773096	73778380	1.0	+	.	ID=g13549.t1.intron18;Parent=g13549.t1
HiC_scaffold_4	AUGUSTUS	exon	73778381	73778523	.	+	.	ID=g13549.t1.exon19;Parent=g13549.t1
HiC_scaffold_4	AUGUSTUS	CDS	73778381	73778523	1.0	+	2	ID=g13549.t1.CDS19;Parent=g13549.t1
HiC_scaffold_4	AUGUSTUS	intron	73778524	73782454	1.0	+	.	ID=g13549.t1.intron19;Parent=g13549.t1
HiC_scaffold_4	AUGUSTUS	exon	73782455	73782562	.	+	.	ID=g13549.t1.exon20;Parent=g13549.t1
HiC_scaffold_4	AUGUSTUS	CDS	73782455	73782562	1.0	+	0	ID=g13549.t1.CDS20;Parent=g13549.t1
HiC_scaffold_4	AUGUSTUS	intron	73782563	73782765	1.0	+	.	ID=g13549.t1.intron20;Parent=g13549.t1
HiC_scaffold_4	AUGUSTUS	exon	73782766	73782846	.	+	.	ID=g13549.t1.exon21;Parent=g13549.t1
HiC_scaffold_4	AUGUSTUS	CDS	73782766	73782846	1.0	+	0	ID=g13549.t1.CDS21;Parent=g13549.t1
HiC_scaffold_4	AUGUSTUS	intron	73782847	73782931	1.0	+	.	ID=g13549.t1.intron21;Parent=g13549.t1
HiC_scaffold_4	AUGUSTUS	exon	73782932	73783135	.	+	.	ID=g13549.t1.exon22;Parent=g13549.t1
HiC_scaffold_4	AUGUSTUS	CDS	73782932	73783135	1.0	+	0	ID=g13549.t1.CDS22;Parent=g13549.t1
HiC_scaffold_4	AUGUSTUS	stop_codon	73783133	73783135	.	+	0	ID=g13549.t1.stop1;Parent=g13549.t1
HiC_scaffold_4	AUGUSTUS	stop_codon	73819131	73819133	.	-	0	ID=g13550.t1.stop1;Parent=g13550.t1
HiC_scaffold_4	GeneMark.hmm3	stop_codon	73819131	73819133	.	-	0	ID=g13550.t2.stop1;Parent=g13550.t2
HiC_scaffold_4	AUGUSTUS	exon	73819131	73819264	.	-	.	ID=g13550.t1.exon1;Parent=g13550.t1
HiC_scaffold_4	GeneMark.hmm3	CDS	73819131	73819264	.	-	2	ID=g13550.t2.CDS1;Parent=g13550.t2
HiC_scaffold_4	GeneMark.hmm3	exon	73819131	73819264	.	-	2	ID=g13550.t2.exon1;Parent=g13550.t2
HiC_scaffold_4	AUGUSTUS	CDS	73819131	73819264	1.0	-	2	ID=g13550.t1.CDS1;Parent=g13550.t1
HiC_scaffold_4	AUGUSTUS	mRNA	73819131	73850811	1.0	-	.	ID=g13550.t1;Parent=g13550;em_target=118797.XP_007468568.1;em_score=706.2;em_evalue=1.5e-215;em_tcov=.;em_OGs=COG1405@1|root,KOG1597@2759|Eukaryota,38ZN1@33154|Opisthokonta,3BCZE@33208|Metazoa,3CXPK@33213|Bilateria,482HB@7711|Chordata,49409@7742|Vertebrata,3JDEM@40674|Mammalia,4IY2P@91561|Cetartiodactyla;em_COG_cat=K;em_desc=factor IIB;em_max_annot_lvl=33208|Metazoa;em_Preferred_name=GTF2B;em_KEGG_ko=ko:K03124;em_KEGG_Pathway=ko03022,ko05169,ko05203,map03022,map05169,map05203;em_BRITE=ko00000,ko00001,ko03021;em_PFAMs=TFIIB,TF_Zn_Ribbon;em_GOs=GO:0000428,GO:0000976,GO:0000977,GO:0000979,GO:0000993,GO:0001012,GO:0001046,GO:0001047,GO:0001067,GO:0001098,GO:0001099,GO:0001173,GO:0001174,GO:0003674,GO:0003676,GO:0003677,GO:0003682,GO:0003690,GO:0003824,GO:0005102,GO:0005488,GO:0005515,GO:0005575,GO:0005622,GO:0005623,GO:0005634,GO:0005654,GO:0005667,GO:0005669,GO:0005694,GO:0006139,GO:0006351,GO:0006352,GO:0006355,GO:0006357,GO:0006366,GO:0006367,GO:0006464,GO:0006473,GO:0006725,GO:0006807,GO:0008134,GO:0008150,GO:0008152,GO:0008270,GO:0009058,GO:0009059,GO:0009301,GO:0009889,GO:0009891,GO:0009893,GO:0009987,GO:0010467,GO:0010468,GO:0010556,GO:0010557,GO:0010604,GO:0010628,GO:0016043,GO:0016070,GO:0016073,GO:0016407,GO:0016591,GO:0016604,GO:0016740,GO:0016746,GO:0016747,GO:0017025,GO:0018130,GO:0019219,GO:0019222,GO:0019438,GO:0019538,GO:0019899,GO:0022607,GO:0030880,GO:0031323,GO:0031325,GO:0031326,GO:0031328,GO:0031334,GO:0031974,GO:0031981,GO:0032774,GO:0032991,GO:0032993,GO:0034622,GO:0034641,GO:0034645,GO:0034654,GO:0034660,GO:0035257,GO:0035821,GO:0036211,GO:0042795,GO:0043167,GO:0043169,GO:0043170,GO:0043175,GO:0043226,GO:0043227,GO:0043228,GO:0043229,GO:0043231,GO:0043232,GO:0043233,GO:0043254,GO:0043388,GO:0043412,GO:0043543,GO:0043565,GO:0043900,GO:0043902,GO:0043903,GO:0043921,GO:0043923,GO:0043933,GO:0044085,GO:0044087,GO:0044089,GO:0044093,GO:0044212,GO:0044237,GO:0044238,GO:0044249,GO:0044260,GO:0044267,GO:0044271,GO:0044403,GO:0044419,GO:0044422,GO:0044424,GO:0044428,GO:0044446,GO:0044451,GO:0044464,GO:0044798,GO:0044877,GO:0045893,GO:0045935,GO:0045944,GO:0046483,GO:0046782,GO:0046872,GO:0046914,GO:0046966,GO:0048518,GO:0048522,GO:0048524,GO:0050434,GO:0050789,GO:0050792,GO:0050794,GO:0051098,GO:0051099,GO:0051101,GO:0051123,GO:0051128,GO:0051130,GO:0051171,GO:0051173,GO:0051252,GO:0051254,GO:0051427,GO:0051702,GO:0051704,GO:0051817,GO:0051851,GO:0052312,GO:0052472,GO:0055029,GO:0060255,GO:0060260,GO:0060261,GO:0061695,GO:0065003,GO:0065004,GO:0065007,GO:0065009,GO:0070013,GO:0070063,GO:0070897,GO:0071704,GO:0071824,GO:0071840,GO:0080090,GO:0090304,GO:0090575,GO:0097159,GO:0097550,GO:0097659,GO:0098781,GO:1901360,GO:1901362,GO:1901363,GO:1901564,GO:1901576,GO:1902494,GO:1902680,GO:1903506,GO:1903508,GO:1904796,GO:1904798,GO:1990114,GO:1990234,GO:1990837,GO:1990841,GO:2000112,GO:2000142,GO:2000144,GO:2000677,GO:2000679,GO:2001141
HiC_scaffold_4	AUGUSTUS	gene	73819131	73853552	.	-	.	ID=g13550
HiC_scaffold_4	GeneMark.hmm3	mRNA	73819131	73853552	.	-	.	ID=g13550.t2;Parent=g13550;em_target=9541.XP_005542862.1;em_score=768.2;em_evalue=4.5e-234;em_tcov=.;em_OGs=COG1405@1|root,KOG1597@2759|Eukaryota,38ZN1@33154|Opisthokonta,3BCZE@33208|Metazoa,3CXPK@33213|Bilateria,482HB@7711|Chordata,49409@7742|Vertebrata,3JDEM@40674|Mammalia,35FYY@314146|Euarchontoglires,4M9YX@9443|Primates,369K3@314294|Cercopithecoidea;em_COG_cat=K;em_desc=factor IIB;em_max_annot_lvl=33208|Metazoa;em_Preferred_name=GTF2B;em_KEGG_ko=ko:K03124;em_KEGG_Pathway=ko03022,ko05169,ko05203,map03022,map05169,map05203;em_BRITE=ko00000,ko00001,ko03021;em_PFAMs=TFIIB,TF_Zn_Ribbon;em_GOs=GO:0000428,GO:0000976,GO:0000977,GO:0000979,GO:0000993,GO:0001012,GO:0001046,GO:0001047,GO:0001067,GO:0001098,GO:0001099,GO:0001173,GO:0001174,GO:0003674,GO:0003676,GO:0003677,GO:0003682,GO:0003690,GO:0003824,GO:0005102,GO:0005488,GO:0005515,GO:0005575,GO:0005622,GO:0005623,GO:0005634,GO:0005654,GO:0005667,GO:0005669,GO:0005694,GO:0006139,GO:0006351,GO:0006352,GO:0006355,GO:0006357,GO:0006366,GO:0006367,GO:0006464,GO:0006473,GO:0006725,GO:0006807,GO:0008134,GO:0008150,GO:0008152,GO:0008270,GO:0009058,GO:0009059,GO:0009301,GO:0009889,GO:0009891,GO:0009893,GO:0009987,GO:0010467,GO:0010468,GO:0010556,GO:0010557,GO:0010604,GO:0010628,GO:0016043,GO:0016070,GO:0016073,GO:0016407,GO:0016591,GO:0016604,GO:0016740,GO:0016746,GO:0016747,GO:0017025,GO:0018130,GO:0019219,GO:0019222,GO:0019438,GO:0019538,GO:0019899,GO:0022607,GO:0030880,GO:0031323,GO:0031325,GO:0031326,GO:0031328,GO:0031334,GO:0031974,GO:0031981,GO:0032774,GO:0032991,GO:0032993,GO:0034622,GO:0034641,GO:0034645,GO:0034654,GO:0034660,GO:0035257,GO:0035821,GO:0036211,GO:0042795,GO:0043167,GO:0043169,GO:0043170,GO:0043175,GO:0043226,GO:0043227,GO:0043228,GO:0043229,GO:0043231,GO:0043232,GO:0043233,GO:0043254,GO:0043388,GO:0043412,GO:0043543,GO:0043565,GO:0043900,GO:0043902,GO:0043903,GO:0043921,GO:0043923,GO:0043933,GO:0044085,GO:0044087,GO:0044089,GO:0044093,GO:0044212,GO:0044237,GO:0044238,GO:0044249,GO:0044260,GO:0044267,GO:0044271,GO:0044403,GO:0044419,GO:0044422,GO:0044424,GO:0044428,GO:0044446,GO:0044451,GO:0044464,GO:0044798,GO:0044877,GO:0045893,GO:0045935,GO:0045944,GO:0046483,GO:0046782,GO:0046872,GO:0046914,GO:0046966,GO:0048518,GO:0048522,GO:0048524,GO:0050434,GO:0050789,GO:0050792,GO:0050794,GO:0051098,GO:0051099,GO:0051101,GO:0051123,GO:0051128,GO:0051130,GO:0051171,GO:0051173,GO:0051252,GO:0051254,GO:0051427,GO:0051702,GO:0051704,GO:0051817,GO:0051851,GO:0052312,GO:0052472,GO:0055029,GO:0060255,GO:0060260,GO:0060261,GO:0061695,GO:0065003,GO:0065004,GO:0065007,GO:0065009,GO:0070013,GO:0070063,GO:0070897,GO:0071704,GO:0071824,GO:0071840,GO:0080090,GO:0090304,GO:0090575,GO:0097159,GO:0097550,GO:0097659,GO:0098781,GO:1901360,GO:1901362,GO:1901363,GO:1901564,GO:1901576,GO:1902494,GO:1902680,GO:1903506,GO:1903508,GO:1904796,GO:1904798,GO:1990114,GO:1990234,GO:1990837,GO:1990841,GO:2000112,GO:2000142,GO:2000144,GO:2000677,GO:2000679,GO:2001141
HiC_scaffold_4	GeneMark.hmm3	intron	73819265	73821371	.	-	1	ID=g13550.t2.intron1;Parent=g13550.t2
HiC_scaffold_4	AUGUSTUS	intron	73819265	73821371	1.0	-	.	ID=g13550.t1.intron1;Parent=g13550.t1
HiC_scaffold_4	AUGUSTUS	exon	73821372	73821653	.	-	.	ID=g13550.t1.exon2;Parent=g13550.t1
HiC_scaffold_4	GeneMark.hmm3	CDS	73821372	73821653	.	-	2	ID=g13550.t2.CDS2;Parent=g13550.t2
HiC_scaffold_4	GeneMark.hmm3	exon	73821372	73821653	.	-	2	ID=g13550.t2.exon2;Parent=g13550.t2
HiC_scaffold_4	AUGUSTUS	CDS	73821372	73821653	1.0	-	2	ID=g13550.t1.CDS2;Parent=g13550.t1
HiC_scaffold_4	GeneMark.hmm3	intron	73821654	73824031	.	-	1	ID=g13550.t2.intron2;Parent=g13550.t2
HiC_scaffold_4	AUGUSTUS	intron	73821654	73824031	1.0	-	.	ID=g13550.t1.intron2;Parent=g13550.t1
HiC_scaffold_4	AUGUSTUS	exon	73824032	73824161	.	-	.	ID=g13550.t1.exon3;Parent=g13550.t1
HiC_scaffold_4	GeneMark.hmm3	CDS	73824032	73824161	.	-	0	ID=g13550.t2.CDS3;Parent=g13550.t2
HiC_scaffold_4	GeneMark.hmm3	exon	73824032	73824161	.	-	0	ID=g13550.t2.exon3;Parent=g13550.t2
HiC_scaffold_4	AUGUSTUS	CDS	73824032	73824161	1.0	-	0	ID=g13550.t1.CDS3;Parent=g13550.t1
HiC_scaffold_4	GeneMark.hmm3	intron	73824162	73824293	.	-	0	ID=g13550.t2.intron3;Parent=g13550.t2
HiC_scaffold_4	AUGUSTUS	intron	73824162	73824293	1.0	-	.	ID=g13550.t1.intron3;Parent=g13550.t1
HiC_scaffold_4	AUGUSTUS	exon	73824294	73824440	.	-	.	ID=g13550.t1.exon4;Parent=g13550.t1
HiC_scaffold_4	GeneMark.hmm3	CDS	73824294	73824440	.	-	0	ID=g13550.t2.CDS4;Parent=g13550.t2
HiC_scaffold_4	GeneMark.hmm3	exon	73824294	73824440	.	-	0	ID=g13550.t2.exon4;Parent=g13550.t2
HiC_scaffold_4	AUGUSTUS	CDS	73824294	73824440	1.0	-	0	ID=g13550.t1.CDS4;Parent=g13550.t1
HiC_scaffold_4	GeneMark.hmm3	intron	73824441	73828882	.	-	0	ID=g13550.t2.intron4;Parent=g13550.t2
HiC_scaffold_4	AUGUSTUS	intron	73824441	73828882	1.0	-	.	ID=g13550.t1.intron4;Parent=g13550.t1
HiC_scaffold_4	AUGUSTUS	exon	73828883	73829016	.	-	.	ID=g13550.t1.exon5;Parent=g13550.t1
HiC_scaffold_4	GeneMark.hmm3	CDS	73828883	73829016	.	-	2	ID=g13550.t2.CDS5;Parent=g13550.t2
HiC_scaffold_4	GeneMark.hmm3	exon	73828883	73829016	.	-	2	ID=g13550.t2.exon5;Parent=g13550.t2
HiC_scaffold_4	AUGUSTUS	CDS	73828883	73829016	1.0	-	2	ID=g13550.t1.CDS5;Parent=g13550.t1
HiC_scaffold_4	GeneMark.hmm3	intron	73829017	73845750	.	-	1	ID=g13550.t2.intron5;Parent=g13550.t2
HiC_scaffold_4	AUGUSTUS	intron	73829017	73845750	1.0	-	.	ID=g13550.t1.intron5;Parent=g13550.t1
HiC_scaffold_4	AUGUSTUS	exon	73845751	73845857	.	-	.	ID=g13550.t1.exon6;Parent=g13550.t1
HiC_scaffold_4	GeneMark.hmm3	CDS	73845751	73845857	.	-	1	ID=g13550.t2.CDS6;Parent=g13550.t2
HiC_scaffold_4	GeneMark.hmm3	exon	73845751	73845857	.	-	1	ID=g13550.t2.exon6;Parent=g13550.t2
HiC_scaffold_4	AUGUSTUS	CDS	73845751	73845857	1.0	-	1	ID=g13550.t1.CDS6;Parent=g13550.t1
HiC_scaffold_4	GeneMark.hmm3	intron	73845858	73850794	.	-	2	ID=g13550.t2.intron6;Parent=g13550.t2
HiC_scaffold_4	AUGUSTUS	intron	73845858	73850794	1.0	-	.	ID=g13550.t1.intron6;Parent=g13550.t1
HiC_scaffold_4	AUGUSTUS	exon	73850795	73850811	.	-	.	ID=g13550.t1.exon7;Parent=g13550.t1
HiC_scaffold_4	AUGUSTUS	CDS	73850795	73850811	1.0	-	0	ID=g13550.t1.CDS7;Parent=g13550.t1
HiC_scaffold_4	GeneMark.hmm3	CDS	73850795	73850942	.	-	2	ID=g13550.t2.CDS7;Parent=g13550.t2
HiC_scaffold_4	GeneMark.hmm3	exon	73850795	73850942	.	-	2	ID=g13550.t2.exon7;Parent=g13550.t2
HiC_scaffold_4	AUGUSTUS	start_codon	73850809	73850811	.	-	0	ID=g13550.t1.start1;Parent=g13550.t1
HiC_scaffold_4	GeneMark.hmm3	intron	73850943	73853494	.	-	1	ID=g13550.t2.intron7;Parent=g13550.t2
HiC_scaffold_4	GeneMark.hmm3	CDS	73853495	73853552	.	-	0	ID=g13550.t2.CDS8;Parent=g13550.t2
HiC_scaffold_4	GeneMark.hmm3	exon	73853495	73853552	.	-	0	ID=g13550.t2.exon8;Parent=g13550.t2
HiC_scaffold_4	GeneMark.hmm3	start_codon	73853550	73853552	.	-	0	ID=g13550.t2.start1;Parent=g13550.t2
HiC_scaffold_4	AUGUSTUS	stop_codon	73877472	73877474	.	-	0	ID=g13551.t3.stop1;Parent=g13551.t3
HiC_scaffold_4	gmst	stop_codon	73877472	73877474	99.226396	-	0	ID=g13551.t2.stop1;Parent=g13551.t2
HiC_scaffold_4	gmst	stop_codon	73877472	73877474	99.633642	-	0	ID=g13551.t1.stop1;Parent=g13551.t1
HiC_scaffold_4	AUGUSTUS	exon	73877472	73877534	.	-	.	ID=g13551.t3.exon1;Parent=g13551.t3
HiC_scaffold_4	AUGUSTUS	CDS	73877472	73877534	1.0	-	0	ID=g13551.t3.CDS1;Parent=g13551.t3
HiC_scaffold_4	gmst	CDS	73877472	73877534	99.226396	-	0	ID=g13551.t2.CDS1;Parent=g13551.t2
HiC_scaffold_4	gmst	exon	73877472	73877534	99.226396	-	0	ID=g13551.t2.exon1;Parent=g13551.t2
HiC_scaffold_4	gmst	CDS	73877472	73877534	99.633642	-	0	ID=g13551.t1.CDS1;Parent=g13551.t1
HiC_scaffold_4	gmst	exon	73877472	73877534	99.633642	-	0	ID=g13551.t1.exon1;Parent=g13551.t1
HiC_scaffold_4	gmst	mRNA	73877472	73930029	.	-	.	ID=g13551.t1;Parent=g13551;em_target=9668.ENSMPUP00000004754;em_score=1032.7;em_evalue=0.0;em_tcov=.;em_OGs=COG0436@1|root,KOG0257@2759|Eukaryota,38BZ0@33154|Opisthokonta,3BCG1@33208|Metazoa,3CRCR@33213|Bilateria,484V9@7711|Chordata,492K3@7742|Vertebrata,3J60S@40674|Mammalia,3EJAA@33554|Carnivora;em_COG_cat=E;em_desc=Cysteine conjugate-beta lyase 2;em_max_annot_lvl=33208|Metazoa;em_Preferred_name=CCBL2;em_EC=2.6.1.64,2.6.1.7,4.4.1.13;em_KEGG_ko=ko:K00816;em_KEGG_Pathway=ko00380,ko00450,ko01100,ko05204,map00380,map00450,map01100,map05204;em_KEGG_Reaction=R01956,R04171,R09366,R09373;em_KEGG_rclass=RC00006,RC01210,RC01245;em_BRITE=ko00000,ko00001,ko01000,ko01007;em_PFAMs=Aminotran_1_2;em_GOs=GO:0003674,GO:0003824,GO:0005488,GO:0005515,GO:0006082,GO:0006103,GO:0006520,GO:0006725,GO:0006807,GO:0008150,GO:0008152,GO:0008483,GO:0009987,GO:0016212,GO:0016740,GO:0016769,GO:0016829,GO:0016846,GO:0019752,GO:0036137,GO:0042180,GO:0042537,GO:0042802,GO:0042803,GO:0043436,GO:0043648,GO:0044237,GO:0044238,GO:0044281,GO:0046983,GO:0047315,GO:0047804,GO:0051186,GO:0070189,GO:0071704,GO:0097052,GO:1901360,GO:1901564,GO:1901605
HiC_scaffold_4	gmst	mRNA	73877472	73930029	.	-	.	ID=g13551.t2;Parent=g13551;em_target=9668.ENSMPUP00000004754;em_score=1024.8;em_evalue=0.0;em_tcov=.;em_OGs=COG0436@1|root,KOG0257@2759|Eukaryota,38BZ0@33154|Opisthokonta,3BCG1@33208|Metazoa,3CRCR@33213|Bilateria,484V9@7711|Chordata,492K3@7742|Vertebrata,3J60S@40674|Mammalia,3EJAA@33554|Carnivora;em_COG_cat=E;em_desc=Cysteine conjugate-beta lyase 2;em_max_annot_lvl=33208|Metazoa;em_Preferred_name=CCBL2;em_EC=2.6.1.64,2.6.1.7,4.4.1.13;em_KEGG_ko=ko:K00816;em_KEGG_Pathway=ko00380,ko00450,ko01100,ko05204,map00380,map00450,map01100,map05204;em_KEGG_Reaction=R01956,R04171,R09366,R09373;em_KEGG_rclass=RC00006,RC01210,RC01245;em_BRITE=ko00000,ko00001,ko01000,ko01007;em_PFAMs=Aminotran_1_2;em_GOs=GO:0003674,GO:0003824,GO:0005488,GO:0005515,GO:0006082,GO:0006103,GO:0006520,GO:0006725,GO:0006807,GO:0008150,GO:0008152,GO:0008483,GO:0009987,GO:0016212,GO:0016740,GO:0016769,GO:0016829,GO:0016846,GO:0019752,GO:0036137,GO:0042180,GO:0042537,GO:0042802,GO:0042803,GO:0043436,GO:0043648,GO:0044237,GO:0044238,GO:0044281,GO:0046983,GO:0047315,GO:0047804,GO:0051186,GO:0070189,GO:0071704,GO:0097052,GO:1901360,GO:1901564,GO:1901605
HiC_scaffold_4	gmst	gene	73877472	73948924	.	-	.	ID=g13551
HiC_scaffold_4	AUGUSTUS	mRNA	73877472	73948924	.	-	.	ID=g13551.t3;Parent=g13551;em_target=9668.ENSMPUP00000004754;em_score=1031.7;em_evalue=0.0;em_tcov=.;em_OGs=COG0436@1|root,KOG0257@2759|Eukaryota,38BZ0@33154|Opisthokonta,3BCG1@33208|Metazoa,3CRCR@33213|Bilateria,484V9@7711|Chordata,492K3@7742|Vertebrata,3J60S@40674|Mammalia,3EJAA@33554|Carnivora;em_COG_cat=E;em_desc=Cysteine conjugate-beta lyase 2;em_max_annot_lvl=33208|Metazoa;em_Preferred_name=CCBL2;em_EC=2.6.1.64,2.6.1.7,4.4.1.13;em_KEGG_ko=ko:K00816;em_KEGG_Pathway=ko00380,ko00450,ko01100,ko05204,map00380,map00450,map01100,map05204;em_KEGG_Reaction=R01956,R04171,R09366,R09373;em_KEGG_rclass=RC00006,RC01210,RC01245;em_BRITE=ko00000,ko00001,ko01000,ko01007;em_PFAMs=Aminotran_1_2;em_GOs=GO:0003674,GO:0003824,GO:0005488,GO:0005515,GO:0006082,GO:0006103,GO:0006520,GO:0006725,GO:0006807,GO:0008150,GO:0008152,GO:0008483,GO:0009987,GO:0016212,GO:0016740,GO:0016769,GO:0016829,GO:0016846,GO:0019752,GO:0036137,GO:0042180,GO:0042537,GO:0042802,GO:0042803,GO:0043436,GO:0043648,GO:0044237,GO:0044238,GO:0044281,GO:0046983,GO:0047315,GO:0047804,GO:0051186,GO:0070189,GO:0071704,GO:0097052,GO:1901360,GO:1901564,GO:1901605
HiC_scaffold_4	AUGUSTUS	intron	73877535	73883937	1.0	-	.	ID=g13551.t3.intron1;Parent=g13551.t3
HiC_scaffold_4	gmst	intron	73877535	73883937	99.226396	-	0	ID=g13551.t2.intron1;Parent=g13551.t2
HiC_scaffold_4	gmst	intron	73877535	73883937	99.633642	-	0	ID=g13551.t1.intron1;Parent=g13551.t1
HiC_scaffold_4	AUGUSTUS	exon	73883938	73884024	.	-	.	ID=g13551.t3.exon2;Parent=g13551.t3
HiC_scaffold_4	AUGUSTUS	CDS	73883938	73884024	1.0	-	0	ID=g13551.t3.CDS2;Parent=g13551.t3
HiC_scaffold_4	gmst	CDS	73883938	73884024	99.226396	-	0	ID=g13551.t2.CDS2;Parent=g13551.t2
HiC_scaffold_4	gmst	exon	73883938	73884024	99.226396	-	0	ID=g13551.t2.exon2;Parent=g13551.t2
HiC_scaffold_4	gmst	CDS	73883938	73884024	99.633642	-	0	ID=g13551.t1.CDS2;Parent=g13551.t1
HiC_scaffold_4	gmst	exon	73883938	73884024	99.633642	-	0	ID=g13551.t1.exon2;Parent=g13551.t1
HiC_scaffold_4	AUGUSTUS	intron	73884025	73884290	1.0	-	.	ID=g13551.t3.intron2;Parent=g13551.t3
HiC_scaffold_4	gmst	intron	73884025	73884290	99.226396	-	0	ID=g13551.t2.intron2;Parent=g13551.t2
HiC_scaffold_4	gmst	intron	73884025	73884290	99.633642	-	0	ID=g13551.t1.intron2;Parent=g13551.t1
HiC_scaffold_4	AUGUSTUS	exon	73884291	73884367	.	-	.	ID=g13551.t3.exon3;Parent=g13551.t3
HiC_scaffold_4	AUGUSTUS	CDS	73884291	73884367	1.0	-	2	ID=g13551.t3.CDS3;Parent=g13551.t3
HiC_scaffold_4	gmst	CDS	73884291	73884367	99.226396	-	2	ID=g13551.t2.CDS3;Parent=g13551.t2
HiC_scaffold_4	gmst	exon	73884291	73884367	99.226396	-	2	ID=g13551.t2.exon3;Parent=g13551.t2
HiC_scaffold_4	gmst	CDS	73884291	73884367	99.633642	-	2	ID=g13551.t1.CDS3;Parent=g13551.t1
HiC_scaffold_4	gmst	exon	73884291	73884367	99.633642	-	2	ID=g13551.t1.exon3;Parent=g13551.t1
HiC_scaffold_4	AUGUSTUS	intron	73884368	73886606	1.0	-	.	ID=g13551.t3.intron3;Parent=g13551.t3
HiC_scaffold_4	gmst	intron	73884368	73886606	99.226396	-	0	ID=g13551.t2.intron3;Parent=g13551.t2
HiC_scaffold_4	gmst	intron	73884368	73886606	99.633642	-	0	ID=g13551.t1.intron3;Parent=g13551.t1
HiC_scaffold_4	AUGUSTUS	exon	73886607	73886793	.	-	.	ID=g13551.t3.exon4;Parent=g13551.t3
HiC_scaffold_4	AUGUSTUS	CDS	73886607	73886793	1.0	-	0	ID=g13551.t3.CDS4;Parent=g13551.t3
HiC_scaffold_4	gmst	CDS	73886607	73886793	99.226396	-	0	ID=g13551.t2.CDS4;Parent=g13551.t2
HiC_scaffold_4	gmst	exon	73886607	73886793	99.226396	-	0	ID=g13551.t2.exon4;Parent=g13551.t2
HiC_scaffold_4	gmst	CDS	73886607	73886793	99.633642	-	0	ID=g13551.t1.CDS4;Parent=g13551.t1
HiC_scaffold_4	gmst	exon	73886607	73886793	99.633642	-	0	ID=g13551.t1.exon4;Parent=g13551.t1
HiC_scaffold_4	AUGUSTUS	intron	73886794	73890639	1.0	-	.	ID=g13551.t3.intron4;Parent=g13551.t3
HiC_scaffold_4	gmst	intron	73886794	73890639	99.226396	-	0	ID=g13551.t2.intron4;Parent=g13551.t2
HiC_scaffold_4	gmst	intron	73886794	73890639	99.633642	-	0	ID=g13551.t1.intron4;Parent=g13551.t1
HiC_scaffold_4	AUGUSTUS	exon	73890640	73890729	.	-	.	ID=g13551.t3.exon5;Parent=g13551.t3
HiC_scaffold_4	AUGUSTUS	CDS	73890640	73890729	1.0	-	0	ID=g13551.t3.CDS5;Parent=g13551.t3
HiC_scaffold_4	gmst	CDS	73890640	73890729	99.226396	-	0	ID=g13551.t2.CDS5;Parent=g13551.t2
HiC_scaffold_4	gmst	exon	73890640	73890729	99.226396	-	0	ID=g13551.t2.exon5;Parent=g13551.t2
HiC_scaffold_4	gmst	CDS	73890640	73890729	99.633642	-	0	ID=g13551.t1.CDS5;Parent=g13551.t1
HiC_scaffold_4	gmst	exon	73890640	73890729	99.633642	-	0	ID=g13551.t1.exon5;Parent=g13551.t1
HiC_scaffold_4	AUGUSTUS	intron	73890730	73892154	1.0	-	.	ID=g13551.t3.intron5;Parent=g13551.t3
HiC_scaffold_4	gmst	intron	73890730	73892154	99.226396	-	0	ID=g13551.t2.intron5;Parent=g13551.t2
HiC_scaffold_4	gmst	intron	73890730	73892154	99.633642	-	0	ID=g13551.t1.intron5;Parent=g13551.t1
HiC_scaffold_4	AUGUSTUS	exon	73892155	73892231	.	-	.	ID=g13551.t3.exon6;Parent=g13551.t3
HiC_scaffold_4	AUGUSTUS	CDS	73892155	73892231	1.0	-	2	ID=g13551.t3.CDS6;Parent=g13551.t3
HiC_scaffold_4	gmst	CDS	73892155	73892231	99.226396	-	2	ID=g13551.t2.CDS6;Parent=g13551.t2
HiC_scaffold_4	gmst	exon	73892155	73892231	99.226396	-	2	ID=g13551.t2.exon6;Parent=g13551.t2
HiC_scaffold_4	gmst	CDS	73892155	73892231	99.633642	-	2	ID=g13551.t1.CDS6;Parent=g13551.t1
HiC_scaffold_4	gmst	exon	73892155	73892231	99.633642	-	2	ID=g13551.t1.exon6;Parent=g13551.t1
HiC_scaffold_4	AUGUSTUS	intron	73892232	73898944	1.0	-	.	ID=g13551.t3.intron6;Parent=g13551.t3
HiC_scaffold_4	gmst	intron	73892232	73898944	99.226396	-	0	ID=g13551.t2.intron6;Parent=g13551.t2
HiC_scaffold_4	gmst	intron	73892232	73898944	99.633642	-	0	ID=g13551.t1.intron6;Parent=g13551.t1
HiC_scaffold_4	AUGUSTUS	exon	73898945	73899065	.	-	.	ID=g13551.t3.exon7;Parent=g13551.t3
HiC_scaffold_4	AUGUSTUS	CDS	73898945	73899065	1.0	-	0	ID=g13551.t3.CDS7;Parent=g13551.t3
HiC_scaffold_4	gmst	CDS	73898945	73899065	99.226396	-	0	ID=g13551.t2.CDS7;Parent=g13551.t2
HiC_scaffold_4	gmst	exon	73898945	73899065	99.226396	-	0	ID=g13551.t2.exon7;Parent=g13551.t2
HiC_scaffold_4	gmst	CDS	73898945	73899065	99.633642	-	0	ID=g13551.t1.CDS7;Parent=g13551.t1
HiC_scaffold_4	gmst	exon	73898945	73899065	99.633642	-	0	ID=g13551.t1.exon7;Parent=g13551.t1
HiC_scaffold_4	AUGUSTUS	intron	73899066	73899164	1.0	-	.	ID=g13551.t3.intron7;Parent=g13551.t3
HiC_scaffold_4	gmst	intron	73899066	73899164	99.226396	-	0	ID=g13551.t2.intron7;Parent=g13551.t2
HiC_scaffold_4	gmst	intron	73899066	73899164	99.633642	-	0	ID=g13551.t1.intron7;Parent=g13551.t1
HiC_scaffold_4	AUGUSTUS	exon	73899165	73899290	.	-	.	ID=g13551.t3.exon8;Parent=g13551.t3
HiC_scaffold_4	AUGUSTUS	CDS	73899165	73899290	1.0	-	0	ID=g13551.t3.CDS8;Parent=g13551.t3
HiC_scaffold_4	gmst	CDS	73899165	73899290	99.226396	-	0	ID=g13551.t2.CDS8;Parent=g13551.t2
HiC_scaffold_4	gmst	exon	73899165	73899290	99.226396	-	0	ID=g13551.t2.exon8;Parent=g13551.t2
HiC_scaffold_4	gmst	CDS	73899165	73899290	99.633642	-	0	ID=g13551.t1.CDS8;Parent=g13551.t1
HiC_scaffold_4	gmst	exon	73899165	73899290	99.633642	-	0	ID=g13551.t1.exon8;Parent=g13551.t1
HiC_scaffold_4	AUGUSTUS	intron	73899291	73900262	1.0	-	.	ID=g13551.t3.intron8;Parent=g13551.t3
HiC_scaffold_4	gmst	intron	73899291	73900262	99.226396	-	0	ID=g13551.t2.intron8;Parent=g13551.t2
HiC_scaffold_4	gmst	intron	73899291	73900262	99.633642	-	0	ID=g13551.t1.intron8;Parent=g13551.t1
HiC_scaffold_4	AUGUSTUS	exon	73900263	73900349	.	-	.	ID=g13551.t3.exon9;Parent=g13551.t3
HiC_scaffold_4	AUGUSTUS	CDS	73900263	73900349	1.0	-	0	ID=g13551.t3.CDS9;Parent=g13551.t3
HiC_scaffold_4	gmst	CDS	73900263	73900349	99.226396	-	0	ID=g13551.t2.CDS9;Parent=g13551.t2
HiC_scaffold_4	gmst	exon	73900263	73900349	99.226396	-	0	ID=g13551.t2.exon9;Parent=g13551.t2
HiC_scaffold_4	gmst	CDS	73900263	73900349	99.633642	-	0	ID=g13551.t1.CDS9;Parent=g13551.t1
HiC_scaffold_4	gmst	exon	73900263	73900349	99.633642	-	0	ID=g13551.t1.exon9;Parent=g13551.t1
HiC_scaffold_4	AUGUSTUS	intron	73900350	73903865	1.0	-	.	ID=g13551.t3.intron9;Parent=g13551.t3
HiC_scaffold_4	gmst	intron	73900350	73903865	99.226396	-	0	ID=g13551.t2.intron9;Parent=g13551.t2
HiC_scaffold_4	gmst	intron	73900350	73903865	99.633642	-	0	ID=g13551.t1.intron9;Parent=g13551.t1
HiC_scaffold_4	AUGUSTUS	exon	73903866	73904015	.	-	.	ID=g13551.t3.exon10;Parent=g13551.t3
HiC_scaffold_4	AUGUSTUS	CDS	73903866	73904015	1.0	-	0	ID=g13551.t3.CDS10;Parent=g13551.t3
HiC_scaffold_4	gmst	CDS	73903866	73904015	99.226396	-	0	ID=g13551.t2.CDS10;Parent=g13551.t2
HiC_scaffold_4	gmst	exon	73903866	73904015	99.226396	-	0	ID=g13551.t2.exon10;Parent=g13551.t2
HiC_scaffold_4	gmst	CDS	73903866	73904015	99.633642	-	0	ID=g13551.t1.CDS10;Parent=g13551.t1
HiC_scaffold_4	gmst	exon	73903866	73904015	99.633642	-	0	ID=g13551.t1.exon10;Parent=g13551.t1
HiC_scaffold_4	AUGUSTUS	intron	73904016	73907659	1.0	-	.	ID=g13551.t3.intron10;Parent=g13551.t3
HiC_scaffold_4	gmst	intron	73904016	73907659	99.226396	-	0	ID=g13551.t2.intron10;Parent=g13551.t2
HiC_scaffold_4	gmst	intron	73904016	73907659	99.633642	-	0	ID=g13551.t1.intron10;Parent=g13551.t1
HiC_scaffold_4	AUGUSTUS	exon	73907660	73907804	.	-	.	ID=g13551.t3.exon11;Parent=g13551.t3
HiC_scaffold_4	AUGUSTUS	CDS	73907660	73907804	1.0	-	1	ID=g13551.t3.CDS11;Parent=g13551.t3
HiC_scaffold_4	gmst	CDS	73907660	73907804	99.226396	-	1	ID=g13551.t2.CDS11;Parent=g13551.t2
HiC_scaffold_4	gmst	exon	73907660	73907804	99.226396	-	1	ID=g13551.t2.exon11;Parent=g13551.t2
HiC_scaffold_4	gmst	CDS	73907660	73907804	99.633642	-	1	ID=g13551.t1.CDS11;Parent=g13551.t1
HiC_scaffold_4	gmst	exon	73907660	73907804	99.633642	-	1	ID=g13551.t1.exon11;Parent=g13551.t1
HiC_scaffold_4	AUGUSTUS	intron	73907805	73908338	1.0	-	.	ID=g13551.t3.intron11;Parent=g13551.t3
HiC_scaffold_4	gmst	intron	73907805	73908338	99.226396	-	0	ID=g13551.t2.intron11;Parent=g13551.t2
HiC_scaffold_4	gmst	intron	73907805	73908338	99.633642	-	0	ID=g13551.t1.intron11;Parent=g13551.t1
HiC_scaffold_4	gmst	CDS	73908339	73908394	99.226396	-	0	ID=g13551.t2.CDS12;Parent=g13551.t2
HiC_scaffold_4	gmst	exon	73908339	73908394	99.226396	-	0	ID=g13551.t2.exon12;Parent=g13551.t2
HiC_scaffold_4	AUGUSTUS	exon	73908339	73908397	.	-	.	ID=g13551.t3.exon12;Parent=g13551.t3
HiC_scaffold_4	AUGUSTUS	CDS	73908339	73908397	1.0	-	0	ID=g13551.t3.CDS12;Parent=g13551.t3
HiC_scaffold_4	gmst	CDS	73908339	73908397	99.633642	-	0	ID=g13551.t1.CDS12;Parent=g13551.t1
HiC_scaffold_4	gmst	exon	73908339	73908397	99.633642	-	0	ID=g13551.t1.exon12;Parent=g13551.t1
HiC_scaffold_4	gmst	intron	73908395	73929933	99.226396	-	0	ID=g13551.t2.intron12;Parent=g13551.t2
HiC_scaffold_4	AUGUSTUS	intron	73908398	73929933	1.0	-	.	ID=g13551.t3.intron12;Parent=g13551.t3
HiC_scaffold_4	gmst	intron	73908398	73929933	99.633642	-	0	ID=g13551.t1.intron12;Parent=g13551.t1
HiC_scaffold_4	gmst	CDS	73929934	73930029	99.226396	-	0	ID=g13551.t2.CDS13;Parent=g13551.t2
HiC_scaffold_4	gmst	exon	73929934	73930029	99.226396	-	0	ID=g13551.t2.exon13;Parent=g13551.t2
HiC_scaffold_4	gmst	CDS	73929934	73930029	99.633642	-	0	ID=g13551.t1.CDS13;Parent=g13551.t1
HiC_scaffold_4	gmst	exon	73929934	73930029	99.633642	-	0	ID=g13551.t1.exon13;Parent=g13551.t1
HiC_scaffold_4	AUGUSTUS	exon	73929934	73930030	.	-	.	ID=g13551.t3.exon13;Parent=g13551.t3
HiC_scaffold_4	AUGUSTUS	CDS	73929934	73930030	1.0	-	1	ID=g13551.t3.CDS13;Parent=g13551.t3
HiC_scaffold_4	gmst	start_codon	73930027	73930029	99.226396	-	0	ID=g13551.t2.start1;Parent=g13551.t2
HiC_scaffold_4	gmst	start_codon	73930027	73930029	99.633642	-	0	ID=g13551.t1.start1;Parent=g13551.t1
HiC_scaffold_4	AUGUSTUS	intron	73930031	73935477	1.0	-	.	ID=g13551.t3.intron13;Parent=g13551.t3
HiC_scaffold_4	AUGUSTUS	exon	73935478	73935949	.	-	.	ID=g13551.t3.exon14;Parent=g13551.t3
HiC_scaffold_4	AUGUSTUS	CDS	73935478	73935949	0.49	-	2	ID=g13551.t3.CDS14;Parent=g13551.t3
HiC_scaffold_4	AUGUSTUS	intron	73935950	73948839	0.43	-	.	ID=g13551.t3.intron14;Parent=g13551.t3
HiC_scaffold_4	AUGUSTUS	exon	73948840	73948924	.	-	.	ID=g13551.t3.exon15;Parent=g13551.t3
HiC_scaffold_4	AUGUSTUS	CDS	73948840	73948924	0.52	-	0	ID=g13551.t3.CDS15;Parent=g13551.t3
HiC_scaffold_4	AUGUSTUS	start_codon	73948922	73948924	.	-	0	ID=g13551.t3.start1;Parent=g13551.t3
HiC_scaffold_4	AUGUSTUS	stop_codon	73954561	73954563	.	-	0	ID=g13552.t1.stop1;Parent=g13552.t1
HiC_scaffold_4	gmst	stop_codon	73954561	73954563	198.345282	-	0	ID=g13552.t2.stop1;Parent=g13552.t2
HiC_scaffold_4	AUGUSTUS	exon	73954561	73954677	.	-	.	ID=g13552.t1.exon1;Parent=g13552.t1
HiC_scaffold_4	AUGUSTUS	CDS	73954561	73954677	1.0	-	0	ID=g13552.t1.CDS1;Parent=g13552.t1
HiC_scaffold_4	gmst	CDS	73954561	73954677	198.345282	-	0	ID=g13552.t2.CDS1;Parent=g13552.t2
HiC_scaffold_4	gmst	exon	73954561	73954677	198.345282	-	0	ID=g13552.t2.exon1;Parent=g13552.t2
HiC_scaffold_4	AUGUSTUS	mRNA	73954561	73962987	1.0	-	.	ID=g13552.t1;Parent=g13552;em_target=59538.XP_005968264.1;em_score=1677.3;em_evalue=0.0;em_tcov=.;em_OGs=KOG2037@1|root,KOG2037@2759|Eukaryota,39TAK@33154|Opisthokonta,3BGZV@33208|Metazoa,3CZP1@33213|Bilateria,484HK@7711|Chordata,48XYQ@7742|Vertebrata,3J29Q@40674|Mammalia,4J80F@91561|Cetartiodactyla;em_COG_cat=S;em_desc=Guanylate binding protein 2;em_max_annot_lvl=33208|Metazoa;em_KEGG_ko=ko:K20897,ko:K20899,ko:K20908;em_KEGG_Pathway=ko04621,map04621;em_BRITE=ko00000,ko00001;em_PFAMs=GBP,GBP_C;em_Preferred_name=GBP2;em_GOs=GO:0000166,GO:0001562,GO:0001816,GO:0001817,GO:0001819,GO:0001882,GO:0001883,GO:0002237,GO:0002376,GO:0002682,GO:0002684,GO:0002790,GO:0003674,GO:0003824,GO:0003924,GO:0005488,GO:0005515,GO:0005525,GO:0005575,GO:0005576,GO:0005622,GO:0005623,GO:0005634,GO:0005654,GO:0005737,GO:0005794,GO:0005829,GO:0005856,GO:0006810,GO:0006950,GO:0006952,GO:0006955,GO:0007154,GO:0007165,GO:0007166,GO:0008104,GO:0008150,GO:0009306,GO:0009605,GO:0009607,GO:0009617,GO:0009987,GO:0010033,GO:0012505,GO:0015031,GO:0015629,GO:0015833,GO:0016043,GO:0016462,GO:0016787,GO:0016817,GO:0016818,GO:0017076,GO:0017111,GO:0018995,GO:0019001,GO:0019002,GO:0019221,GO:0020003,GO:0020005,GO:0022607,GO:0022610,GO:0023052,GO:0030430,GO:0031334,GO:0031347,GO:0031349,GO:0031410,GO:0031974,GO:0031981,GO:0031982,GO:0032101,GO:0032103,GO:0032496,GO:0032501,GO:0032549,GO:0032550,GO:0032553,GO:0032555,GO:0032561,GO:0032611,GO:0032612,GO:0032621,GO:0032940,GO:0033036,GO:0033365,GO:0033643,GO:0033646,GO:0033655,GO:0033993,GO:0034067,GO:0034097,GO:0034340,GO:0034341,GO:0034504,GO:0034612,GO:0034613,GO:0035456,GO:0035458,GO:0035639,GO:0036094,GO:0042221,GO:0042742,GO:0042802,GO:0042803,GO:0042832,GO:0042886,GO:0043167,GO:0043168,GO:0043207,GO:0043226,GO:0043227,GO:0043228,GO:0043229,GO:0043230,GO:0043231,GO:0043232,GO:0043233,GO:0043254,GO:0043656,GO:0043657,GO:0043933,GO:0044085,GO:0044087,GO:0044089,GO:0044215,GO:0044216,GO:0044217,GO:0044403,GO:0044406,GO:0044419,GO:0044421,GO:0044422,GO:0044424,GO:0044428,GO:0044444,GO:0044446,GO:0044464,GO:0045087,GO:0045088,GO:0045089,GO:0045184,GO:0046903,GO:0046983,GO:0048471,GO:0048518,GO:0048522,GO:0048583,GO:0048584,GO:0050663,GO:0050701,GO:0050702,GO:0050727,GO:0050729,GO:0050776,GO:0050778,GO:0050789,GO:0050794,GO:0050830,GO:0050896,GO:0051128,GO:0051130,GO:0051179,GO:0051234,GO:0051239,GO:0051240,GO:0051259,GO:0051260,GO:0051262,GO:0051289,GO:0051641,GO:0051704,GO:0051707,GO:0051716,GO:0060333,GO:0060337,GO:0065003,GO:0065007,GO:0065010,GO:0070013,GO:0070555,GO:0070727,GO:0070887,GO:0071216,GO:0071219,GO:0071222,GO:0071310,GO:0071345,GO:0071346,GO:0071347,GO:0071356,GO:0071357,GO:0071396,GO:0071702,GO:0071705,GO:0071840,GO:0072616,GO:0080134,GO:0097159,GO:0097367,GO:0097708,GO:0098542,GO:1900015,GO:1900017,GO:1900225,GO:1900227,GO:1901265,GO:1901363,GO:1901700,GO:1901701
HiC_scaffold_4	AUGUSTUS	gene	73954561	73969397	.	-	.	ID=g13552
HiC_scaffold_4	gmst	mRNA	73954561	73969397	.	-	.	ID=g13552.t2;Parent=g13552;em_target=59538.XP_005968264.1;em_score=1678.9;em_evalue=0.0;em_tcov=.;em_OGs=KOG2037@1|root,KOG2037@2759|Eukaryota,39TAK@33154|Opisthokonta,3BGZV@33208|Metazoa,3CZP1@33213|Bilateria,484HK@7711|Chordata,48XYQ@7742|Vertebrata,3J29Q@40674|Mammalia,4J80F@91561|Cetartiodactyla;em_COG_cat=S;em_desc=Guanylate binding protein 2;em_max_annot_lvl=33208|Metazoa;em_KEGG_ko=ko:K20897,ko:K20899,ko:K20908;em_KEGG_Pathway=ko04621,map04621;em_BRITE=ko00000,ko00001;em_PFAMs=GBP,GBP_C;em_Preferred_name=GBP2;em_GOs=GO:0000166,GO:0001562,GO:0001816,GO:0001817,GO:0001819,GO:0001882,GO:0001883,GO:0002237,GO:0002376,GO:0002682,GO:0002684,GO:0002790,GO:0003674,GO:0003824,GO:0003924,GO:0005488,GO:0005515,GO:0005525,GO:0005575,GO:0005576,GO:0005622,GO:0005623,GO:0005634,GO:0005654,GO:0005737,GO:0005794,GO:0005829,GO:0005856,GO:0006810,GO:0006950,GO:0006952,GO:0006955,GO:0007154,GO:0007165,GO:0007166,GO:0008104,GO:0008150,GO:0009306,GO:0009605,GO:0009607,GO:0009617,GO:0009987,GO:0010033,GO:0012505,GO:0015031,GO:0015629,GO:0015833,GO:0016043,GO:0016462,GO:0016787,GO:0016817,GO:0016818,GO:0017076,GO:0017111,GO:0018995,GO:0019001,GO:0019002,GO:0019221,GO:0020003,GO:0020005,GO:0022607,GO:0022610,GO:0023052,GO:0030430,GO:0031334,GO:0031347,GO:0031349,GO:0031410,GO:0031974,GO:0031981,GO:0031982,GO:0032101,GO:0032103,GO:0032496,GO:0032501,GO:0032549,GO:0032550,GO:0032553,GO:0032555,GO:0032561,GO:0032611,GO:0032612,GO:0032621,GO:0032940,GO:0033036,GO:0033365,GO:0033643,GO:0033646,GO:0033655,GO:0033993,GO:0034067,GO:0034097,GO:0034340,GO:0034341,GO:0034504,GO:0034612,GO:0034613,GO:0035456,GO:0035458,GO:0035639,GO:0036094,GO:0042221,GO:0042742,GO:0042802,GO:0042803,GO:0042832,GO:0042886,GO:0043167,GO:0043168,GO:0043207,GO:0043226,GO:0043227,GO:0043228,GO:0043229,GO:0043230,GO:0043231,GO:0043232,GO:0043233,GO:0043254,GO:0043656,GO:0043657,GO:0043933,GO:0044085,GO:0044087,GO:0044089,GO:0044215,GO:0044216,GO:0044217,GO:0044403,GO:0044406,GO:0044419,GO:0044421,GO:0044422,GO:0044424,GO:0044428,GO:0044444,GO:0044446,GO:0044464,GO:0045087,GO:0045088,GO:0045089,GO:0045184,GO:0046903,GO:0046983,GO:0048471,GO:0048518,GO:0048522,GO:0048583,GO:0048584,GO:0050663,GO:0050701,GO:0050702,GO:0050727,GO:0050729,GO:0050776,GO:0050778,GO:0050789,GO:0050794,GO:0050830,GO:0050896,GO:0051128,GO:0051130,GO:0051179,GO:0051234,GO:0051239,GO:0051240,GO:0051259,GO:0051260,GO:0051262,GO:0051289,GO:0051641,GO:0051704,GO:0051707,GO:0051716,GO:0060333,GO:0060337,GO:0065003,GO:0065007,GO:0065010,GO:0070013,GO:0070555,GO:0070727,GO:0070887,GO:0071216,GO:0071219,GO:0071222,GO:0071310,GO:0071345,GO:0071346,GO:0071347,GO:0071356,GO:0071357,GO:0071396,GO:0071702,GO:0071705,GO:0071840,GO:0072616,GO:0080134,GO:0097159,GO:0097367,GO:0097708,GO:0098542,GO:1900015,GO:1900017,GO:1900225,GO:1900227,GO:1901265,GO:1901363,GO:1901700,GO:1901701
HiC_scaffold_4	AUGUSTUS	intron	73954678	73955250	1.0	-	.	ID=g13552.t1.intron1;Parent=g13552.t1
HiC_scaffold_4	gmst	intron	73954678	73955250	198.345282	-	0	ID=g13552.t2.intron1;Parent=g13552.t2
HiC_scaffold_4	AUGUSTUS	exon	73955251	73955444	.	-	.	ID=g13552.t1.exon2;Parent=g13552.t1
HiC_scaffold_4	AUGUSTUS	CDS	73955251	73955444	1.0	-	2	ID=g13552.t1.CDS2;Parent=g13552.t1
HiC_scaffold_4	gmst	CDS	73955251	73955444	198.345282	-	2	ID=g13552.t2.CDS2;Parent=g13552.t2
HiC_scaffold_4	gmst	exon	73955251	73955444	198.345282	-	2	ID=g13552.t2.exon2;Parent=g13552.t2
HiC_scaffold_4	AUGUSTUS	intron	73955445	73955682	1.0	-	.	ID=g13552.t1.intron2;Parent=g13552.t1
HiC_scaffold_4	gmst	intron	73955445	73955682	198.345282	-	0	ID=g13552.t2.intron2;Parent=g13552.t2
HiC_scaffold_4	AUGUSTUS	exon	73955683	73955785	.	-	.	ID=g13552.t1.exon3;Parent=g13552.t1
HiC_scaffold_4	AUGUSTUS	CDS	73955683	73955785	1.0	-	0	ID=g13552.t1.CDS3;Parent=g13552.t1
HiC_scaffold_4	gmst	CDS	73955683	73955785	198.345282	-	0	ID=g13552.t2.CDS3;Parent=g13552.t2
HiC_scaffold_4	gmst	exon	73955683	73955785	198.345282	-	0	ID=g13552.t2.exon3;Parent=g13552.t2
HiC_scaffold_4	AUGUSTUS	intron	73955786	73956573	1.0	-	.	ID=g13552.t1.intron3;Parent=g13552.t1
HiC_scaffold_4	gmst	intron	73955786	73956573	198.345282	-	0	ID=g13552.t2.intron3;Parent=g13552.t2
HiC_scaffold_4	AUGUSTUS	exon	73956574	73956786	.	-	.	ID=g13552.t1.exon4;Parent=g13552.t1
HiC_scaffold_4	AUGUSTUS	CDS	73956574	73956786	1.0	-	0	ID=g13552.t1.CDS4;Parent=g13552.t1
HiC_scaffold_4	gmst	CDS	73956574	73956786	198.345282	-	0	ID=g13552.t2.CDS4;Parent=g13552.t2
HiC_scaffold_4	gmst	exon	73956574	73956786	198.345282	-	0	ID=g13552.t2.exon4;Parent=g13552.t2
HiC_scaffold_4	AUGUSTUS	intron	73956787	73957422	1.0	-	.	ID=g13552.t1.intron4;Parent=g13552.t1
HiC_scaffold_4	gmst	intron	73956787	73957422	198.345282	-	0	ID=g13552.t2.intron4;Parent=g13552.t2
HiC_scaffold_4	AUGUSTUS	exon	73957423	73957703	.	-	.	ID=g13552.t1.exon5;Parent=g13552.t1
HiC_scaffold_4	AUGUSTUS	CDS	73957423	73957703	1.0	-	2	ID=g13552.t1.CDS5;Parent=g13552.t1
HiC_scaffold_4	gmst	CDS	73957423	73957703	198.345282	-	2	ID=g13552.t2.CDS5;Parent=g13552.t2
HiC_scaffold_4	gmst	exon	73957423	73957703	198.345282	-	2	ID=g13552.t2.exon5;Parent=g13552.t2
HiC_scaffold_4	AUGUSTUS	intron	73957704	73958589	1.0	-	.	ID=g13552.t1.intron5;Parent=g13552.t1
HiC_scaffold_4	gmst	intron	73957704	73958589	198.345282	-	0	ID=g13552.t2.intron5;Parent=g13552.t2
HiC_scaffold_4	AUGUSTUS	exon	73958590	73958832	.	-	.	ID=g13552.t1.exon6;Parent=g13552.t1
HiC_scaffold_4	AUGUSTUS	CDS	73958590	73958832	1.0	-	2	ID=g13552.t1.CDS6;Parent=g13552.t1
HiC_scaffold_4	gmst	CDS	73958590	73958832	198.345282	-	2	ID=g13552.t2.CDS6;Parent=g13552.t2
HiC_scaffold_4	gmst	exon	73958590	73958832	198.345282	-	2	ID=g13552.t2.exon6;Parent=g13552.t2
HiC_scaffold_4	AUGUSTUS	intron	73958833	73959420	1.0	-	.	ID=g13552.t1.intron6;Parent=g13552.t1
HiC_scaffold_4	gmst	intron	73958833	73959420	198.345282	-	0	ID=g13552.t2.intron6;Parent=g13552.t2
HiC_scaffold_4	AUGUSTUS	exon	73959421	73959617	.	-	.	ID=g13552.t1.exon7;Parent=g13552.t1
HiC_scaffold_4	AUGUSTUS	CDS	73959421	73959617	1.0	-	1	ID=g13552.t1.CDS7;Parent=g13552.t1
HiC_scaffold_4	gmst	CDS	73959421	73959617	198.345282	-	1	ID=g13552.t2.CDS7;Parent=g13552.t2
HiC_scaffold_4	gmst	exon	73959421	73959617	198.345282	-	1	ID=g13552.t2.exon7;Parent=g13552.t2
HiC_scaffold_4	AUGUSTUS	intron	73959618	73959884	1.0	-	.	ID=g13552.t1.intron7;Parent=g13552.t1
HiC_scaffold_4	gmst	intron	73959618	73959884	198.345282	-	0	ID=g13552.t2.intron7;Parent=g13552.t2
HiC_scaffold_4	AUGUSTUS	exon	73959885	73959994	.	-	.	ID=g13552.t1.exon8;Parent=g13552.t1
HiC_scaffold_4	AUGUSTUS	CDS	73959885	73959994	1.0	-	0	ID=g13552.t1.CDS8;Parent=g13552.t1
HiC_scaffold_4	gmst	CDS	73959885	73959994	198.345282	-	0	ID=g13552.t2.CDS8;Parent=g13552.t2
HiC_scaffold_4	gmst	exon	73959885	73959994	198.345282	-	0	ID=g13552.t2.exon8;Parent=g13552.t2
HiC_scaffold_4	AUGUSTUS	intron	73959995	73961150	1.0	-	.	ID=g13552.t1.intron8;Parent=g13552.t1
HiC_scaffold_4	gmst	intron	73959995	73961150	198.345282	-	0	ID=g13552.t2.intron8;Parent=g13552.t2
HiC_scaffold_4	AUGUSTUS	exon	73961151	73961278	.	-	.	ID=g13552.t1.exon9;Parent=g13552.t1
HiC_scaffold_4	AUGUSTUS	CDS	73961151	73961278	1.0	-	2	ID=g13552.t1.CDS9;Parent=g13552.t1
HiC_scaffold_4	gmst	CDS	73961151	73961278	198.345282	-	2	ID=g13552.t2.CDS9;Parent=g13552.t2
HiC_scaffold_4	gmst	exon	73961151	73961278	198.345282	-	2	ID=g13552.t2.exon9;Parent=g13552.t2
HiC_scaffold_4	AUGUSTUS	intron	73961279	73962797	1.0	-	.	ID=g13552.t1.intron9;Parent=g13552.t1
HiC_scaffold_4	gmst	intron	73961279	73962797	198.345282	-	0	ID=g13552.t2.intron9;Parent=g13552.t2
HiC_scaffold_4	AUGUSTUS	exon	73962798	73962987	.	-	.	ID=g13552.t1.exon10;Parent=g13552.t1
HiC_scaffold_4	AUGUSTUS	CDS	73962798	73962987	1.0	-	0	ID=g13552.t1.CDS10;Parent=g13552.t1
HiC_scaffold_4	gmst	CDS	73962798	73963006	198.345282	-	1	ID=g13552.t2.CDS10;Parent=g13552.t2
HiC_scaffold_4	gmst	exon	73962798	73963006	198.345282	-	1	ID=g13552.t2.exon10;Parent=g13552.t2
HiC_scaffold_4	AUGUSTUS	start_codon	73962985	73962987	.	-	0	ID=g13552.t1.start1;Parent=g13552.t1
HiC_scaffold_4	gmst	intron	73963007	73969134	198.345282	-	0	ID=g13552.t2.intron10;Parent=g13552.t2
HiC_scaffold_4	gmst	CDS	73969135	73969397	198.345282	-	0	ID=g13552.t2.CDS11;Parent=g13552.t2
HiC_scaffold_4	gmst	exon	73969135	73969397	198.345282	-	0	ID=g13552.t2.exon11;Parent=g13552.t2
HiC_scaffold_4	gmst	start_codon	73969395	73969397	198.345282	-	0	ID=g13552.t2.start1;Parent=g13552.t2
HiC_scaffold_4	AUGUSTUS	stop_codon	73988222	73988224	.	-	0	ID=g13553.t1.stop1;Parent=g13553.t1
HiC_scaffold_4	AUGUSTUS	exon	73988222	73988287	.	-	.	ID=g13553.t1.exon1;Parent=g13553.t1
HiC_scaffold_4	AUGUSTUS	CDS	73988222	73988287	1.0	-	0	ID=g13553.t1.CDS1;Parent=g13553.t1
HiC_scaffold_4	AUGUSTUS	gene	73988222	74006532	.	-	.	ID=g13553
HiC_scaffold_4	AUGUSTUS	mRNA	73988222	74006532	1.0	-	.	ID=g13553.t1;Parent=g13553;em_target=10036.XP_005081979.1;em_score=1418.6;em_evalue=0.0;em_tcov=.;em_OGs=KOG2037@1|root,KOG2037@2759|Eukaryota,39TAK@33154|Opisthokonta,3BGZV@33208|Metazoa,3CZP1@33213|Bilateria,484HK@7711|Chordata,48XYQ@7742|Vertebrata,3J22V@40674|Mammalia,35HFF@314146|Euarchontoglires,4Q3PY@9989|Rodentia;em_COG_cat=S;em_desc=Guanylate-binding protein, C-terminal domain;em_max_annot_lvl=33208|Metazoa;em_Preferred_name=GBP4;em_KEGG_ko=ko:K20897,ko:K20899,ko:K20908;em_KEGG_Pathway=ko04621,map04621;em_BRITE=ko00000,ko00001;em_PFAMs=GBP,GBP_C
HiC_scaffold_4	AUGUSTUS	intron	73988288	73992793	1.0	-	.	ID=g13553.t1.intron1;Parent=g13553.t1
HiC_scaffold_4	AUGUSTUS	exon	73992794	73992990	.	-	.	ID=g13553.t1.exon2;Parent=g13553.t1
HiC_scaffold_4	AUGUSTUS	CDS	73992794	73992990	1.0	-	2	ID=g13553.t1.CDS2;Parent=g13553.t1
HiC_scaffold_4	AUGUSTUS	intron	73992991	73993350	1.0	-	.	ID=g13553.t1.intron2;Parent=g13553.t1
HiC_scaffold_4	AUGUSTUS	exon	73993351	73993489	.	-	.	ID=g13553.t1.exon3;Parent=g13553.t1
HiC_scaffold_4	AUGUSTUS	CDS	73993351	73993489	1.0	-	0	ID=g13553.t1.CDS3;Parent=g13553.t1
HiC_scaffold_4	AUGUSTUS	intron	73993490	73994356	1.0	-	.	ID=g13553.t1.intron3;Parent=g13553.t1
HiC_scaffold_4	AUGUSTUS	exon	73994357	73994550	.	-	.	ID=g13553.t1.exon4;Parent=g13553.t1
HiC_scaffold_4	AUGUSTUS	CDS	73994357	73994550	1.0	-	2	ID=g13553.t1.CDS4;Parent=g13553.t1
HiC_scaffold_4	AUGUSTUS	intron	73994551	73994874	1.0	-	.	ID=g13553.t1.intron4;Parent=g13553.t1
HiC_scaffold_4	AUGUSTUS	exon	73994875	73994977	.	-	.	ID=g13553.t1.exon5;Parent=g13553.t1
HiC_scaffold_4	AUGUSTUS	CDS	73994875	73994977	1.0	-	0	ID=g13553.t1.CDS5;Parent=g13553.t1
HiC_scaffold_4	AUGUSTUS	intron	73994978	73996051	1.0	-	.	ID=g13553.t1.intron5;Parent=g13553.t1
HiC_scaffold_4	AUGUSTUS	exon	73996052	73996264	.	-	.	ID=g13553.t1.exon6;Parent=g13553.t1
HiC_scaffold_4	AUGUSTUS	CDS	73996052	73996264	1.0	-	0	ID=g13553.t1.CDS6;Parent=g13553.t1
HiC_scaffold_4	AUGUSTUS	intron	73996265	73997415	1.0	-	.	ID=g13553.t1.intron6;Parent=g13553.t1
HiC_scaffold_4	AUGUSTUS	exon	73997416	73997696	.	-	.	ID=g13553.t1.exon7;Parent=g13553.t1
HiC_scaffold_4	AUGUSTUS	CDS	73997416	73997696	1.0	-	2	ID=g13553.t1.CDS7;Parent=g13553.t1
HiC_scaffold_4	AUGUSTUS	intron	73997697	73998584	1.0	-	.	ID=g13553.t1.intron7;Parent=g13553.t1
HiC_scaffold_4	AUGUSTUS	exon	73998585	73998830	.	-	.	ID=g13553.t1.exon8;Parent=g13553.t1
HiC_scaffold_4	AUGUSTUS	CDS	73998585	73998830	1.0	-	2	ID=g13553.t1.CDS8;Parent=g13553.t1
HiC_scaffold_4	AUGUSTUS	intron	73998831	74001082	1.0	-	.	ID=g13553.t1.intron8;Parent=g13553.t1
HiC_scaffold_4	AUGUSTUS	exon	74001083	74001279	.	-	.	ID=g13553.t1.exon9;Parent=g13553.t1
HiC_scaffold_4	AUGUSTUS	CDS	74001083	74001279	1.0	-	1	ID=g13553.t1.CDS9;Parent=g13553.t1
HiC_scaffold_4	AUGUSTUS	intron	74001280	74001492	1.0	-	.	ID=g13553.t1.intron9;Parent=g13553.t1
HiC_scaffold_4	AUGUSTUS	exon	74001493	74001602	.	-	.	ID=g13553.t1.exon10;Parent=g13553.t1
HiC_scaffold_4	AUGUSTUS	CDS	74001493	74001602	1.0	-	0	ID=g13553.t1.CDS10;Parent=g13553.t1
HiC_scaffold_4	AUGUSTUS	intron	74001603	74003564	1.0	-	.	ID=g13553.t1.intron10;Parent=g13553.t1
HiC_scaffold_4	AUGUSTUS	exon	74003565	74003692	.	-	.	ID=g13553.t1.exon11;Parent=g13553.t1
HiC_scaffold_4	AUGUSTUS	CDS	74003565	74003692	1.0	-	2	ID=g13553.t1.CDS11;Parent=g13553.t1
HiC_scaffold_4	AUGUSTUS	intron	74003693	74006342	1.0	-	.	ID=g13553.t1.intron11;Parent=g13553.t1
HiC_scaffold_4	AUGUSTUS	exon	74006343	74006532	.	-	.	ID=g13553.t1.exon12;Parent=g13553.t1
HiC_scaffold_4	AUGUSTUS	CDS	74006343	74006532	1.0	-	0	ID=g13553.t1.CDS12;Parent=g13553.t1
HiC_scaffold_4	AUGUSTUS	start_codon	74006530	74006532	.	-	0	ID=g13553.t1.start1;Parent=g13553.t1
HiC_scaffold_4	AUGUSTUS	stop_codon	74025584	74025586	.	-	0	ID=g13554.t1.stop1;Parent=g13554.t1
HiC_scaffold_4	AUGUSTUS	exon	74025584	74025802	.	-	.	ID=g13554.t1.exon1;Parent=g13554.t1
HiC_scaffold_4	AUGUSTUS	CDS	74025584	74025802	1.0	-	0	ID=g13554.t1.CDS1;Parent=g13554.t1
HiC_scaffold_4	AUGUSTUS	gene	74025584	74047002	.	-	.	ID=g13554
HiC_scaffold_4	AUGUSTUS	mRNA	74025584	74047002	1.0	-	.	ID=g13554.t1;Parent=g13554;em_target=10036.XP_005081979.1;em_score=1408.2;em_evalue=0.0;em_tcov=.;em_OGs=KOG2037@1|root,KOG2037@2759|Eukaryota,39TAK@33154|Opisthokonta,3BGZV@33208|Metazoa,3CZP1@33213|Bilateria,484HK@7711|Chordata,48XYQ@7742|Vertebrata,3J22V@40674|Mammalia,35HFF@314146|Euarchontoglires,4Q3PY@9989|Rodentia;em_COG_cat=S;em_desc=Guanylate-binding protein, C-terminal domain;em_max_annot_lvl=33208|Metazoa;em_Preferred_name=GBP4;em_KEGG_ko=ko:K20897,ko:K20899,ko:K20908;em_KEGG_Pathway=ko04621,map04621;em_BRITE=ko00000,ko00001;em_PFAMs=GBP,GBP_C
HiC_scaffold_4	AUGUSTUS	intron	74025803	74026702	1.0	-	.	ID=g13554.t1.intron1;Parent=g13554.t1
HiC_scaffold_4	AUGUSTUS	exon	74026703	74026896	.	-	.	ID=g13554.t1.exon2;Parent=g13554.t1
HiC_scaffold_4	AUGUSTUS	CDS	74026703	74026896	1.0	-	2	ID=g13554.t1.CDS2;Parent=g13554.t1
HiC_scaffold_4	AUGUSTUS	intron	74026897	74027234	1.0	-	.	ID=g13554.t1.intron2;Parent=g13554.t1
HiC_scaffold_4	AUGUSTUS	exon	74027235	74027337	.	-	.	ID=g13554.t1.exon3;Parent=g13554.t1
HiC_scaffold_4	AUGUSTUS	CDS	74027235	74027337	1.0	-	0	ID=g13554.t1.CDS3;Parent=g13554.t1
HiC_scaffold_4	AUGUSTUS	intron	74027338	74028414	1.0	-	.	ID=g13554.t1.intron3;Parent=g13554.t1
HiC_scaffold_4	AUGUSTUS	exon	74028415	74028627	.	-	.	ID=g13554.t1.exon4;Parent=g13554.t1
HiC_scaffold_4	AUGUSTUS	CDS	74028415	74028627	1.0	-	0	ID=g13554.t1.CDS4;Parent=g13554.t1
HiC_scaffold_4	AUGUSTUS	intron	74028628	74030217	1.0	-	.	ID=g13554.t1.intron4;Parent=g13554.t1
HiC_scaffold_4	AUGUSTUS	exon	74030218	74030498	.	-	.	ID=g13554.t1.exon5;Parent=g13554.t1
HiC_scaffold_4	AUGUSTUS	CDS	74030218	74030498	1.0	-	2	ID=g13554.t1.CDS5;Parent=g13554.t1
HiC_scaffold_4	AUGUSTUS	intron	74030499	74031386	1.0	-	.	ID=g13554.t1.intron5;Parent=g13554.t1
HiC_scaffold_4	AUGUSTUS	exon	74031387	74031632	.	-	.	ID=g13554.t1.exon6;Parent=g13554.t1
HiC_scaffold_4	AUGUSTUS	CDS	74031387	74031632	1.0	-	2	ID=g13554.t1.CDS6;Parent=g13554.t1
HiC_scaffold_4	AUGUSTUS	intron	74031633	74033627	1.0	-	.	ID=g13554.t1.intron6;Parent=g13554.t1
HiC_scaffold_4	AUGUSTUS	exon	74033628	74033830	.	-	.	ID=g13554.t1.exon7;Parent=g13554.t1
HiC_scaffold_4	AUGUSTUS	CDS	74033628	74033830	1.0	-	1	ID=g13554.t1.CDS7;Parent=g13554.t1
HiC_scaffold_4	AUGUSTUS	intron	74033831	74034032	1.0	-	.	ID=g13554.t1.intron7;Parent=g13554.t1
HiC_scaffold_4	AUGUSTUS	exon	74034033	74034142	.	-	.	ID=g13554.t1.exon8;Parent=g13554.t1
HiC_scaffold_4	AUGUSTUS	CDS	74034033	74034142	1.0	-	0	ID=g13554.t1.CDS8;Parent=g13554.t1
HiC_scaffold_4	AUGUSTUS	intron	74034143	74036345	1.0	-	.	ID=g13554.t1.intron8;Parent=g13554.t1
HiC_scaffold_4	AUGUSTUS	exon	74036346	74036473	.	-	.	ID=g13554.t1.exon9;Parent=g13554.t1
HiC_scaffold_4	AUGUSTUS	CDS	74036346	74036473	1.0	-	2	ID=g13554.t1.CDS9;Parent=g13554.t1
HiC_scaffold_4	AUGUSTUS	intron	74036474	74046812	1.0	-	.	ID=g13554.t1.intron9;Parent=g13554.t1
HiC_scaffold_4	AUGUSTUS	exon	74046813	74047002	.	-	.	ID=g13554.t1.exon10;Parent=g13554.t1
HiC_scaffold_4	AUGUSTUS	CDS	74046813	74047002	1.0	-	0	ID=g13554.t1.CDS10;Parent=g13554.t1
HiC_scaffold_4	AUGUSTUS	start_codon	74047000	74047002	.	-	0	ID=g13554.t1.start1;Parent=g13554.t1
HiC_scaffold_4	AUGUSTUS	stop_codon	74121691	74121693	.	-	0	ID=g13555.t1.stop1;Parent=g13555.t1
HiC_scaffold_4	AUGUSTUS	exon	74121691	74121864	.	-	.	ID=g13555.t1.exon1;Parent=g13555.t1
HiC_scaffold_4	AUGUSTUS	CDS	74121691	74121864	1.0	-	0	ID=g13555.t1.CDS1;Parent=g13555.t1
HiC_scaffold_4	AUGUSTUS	gene	74121691	74124669	.	-	.	ID=g13555
HiC_scaffold_4	AUGUSTUS	mRNA	74121691	74124669	1.0	-	.	ID=g13555.t1;Parent=g13555;em_target=9668.ENSMPUP00000004714;em_score=289.2;em_evalue=1.3e-90;em_tcov=.;em_OGs=29N9W@1|root,2RVKI@2759|Eukaryota,39IHF@33154|Opisthokonta,3CNA3@33208|Metazoa,3E3YH@33213|Bilateria,48Q23@7711|Chordata,49PCI@7742|Vertebrata,3JN62@40674|Mammalia,3EX3D@33554|Carnivora;em_COG_cat=None;em_desc=None;em_max_annot_lvl=33208|Metazoa;em_PFAMs=;em_Preferred_name=
HiC_scaffold_4	AUGUSTUS	intron	74121865	74122798	1.0	-	.	ID=g13555.t1.intron1;Parent=g13555.t1
HiC_scaffold_4	AUGUSTUS	exon	74122799	74122989	.	-	.	ID=g13555.t1.exon2;Parent=g13555.t1
HiC_scaffold_4	AUGUSTUS	CDS	74122799	74122989	1.0	-	2	ID=g13555.t1.CDS2;Parent=g13555.t1
HiC_scaffold_4	AUGUSTUS	intron	74122990	74123353	1.0	-	.	ID=g13555.t1.intron2;Parent=g13555.t1
HiC_scaffold_4	AUGUSTUS	exon	74123354	74123438	.	-	.	ID=g13555.t1.exon3;Parent=g13555.t1
HiC_scaffold_4	AUGUSTUS	CDS	74123354	74123438	1.0	-	0	ID=g13555.t1.CDS3;Parent=g13555.t1
HiC_scaffold_4	AUGUSTUS	intron	74123439	74124582	1.0	-	.	ID=g13555.t1.intron3;Parent=g13555.t1
HiC_scaffold_4	AUGUSTUS	exon	74124583	74124669	.	-	.	ID=g13555.t1.exon4;Parent=g13555.t1
HiC_scaffold_4	AUGUSTUS	CDS	74124583	74124669	1.0	-	0	ID=g13555.t1.CDS4;Parent=g13555.t1
HiC_scaffold_4	AUGUSTUS	start_codon	74124667	74124669	.	-	0	ID=g13555.t1.start1;Parent=g13555.t1
HiC_scaffold_4	AUGUSTUS	stop_codon	74155831	74155833	.	-	0	ID=g13556.t1.stop1;Parent=g13556.t1
HiC_scaffold_4	AUGUSTUS	exon	74155831	74155869	.	-	.	ID=g13556.t1.exon1;Parent=g13556.t1
HiC_scaffold_4	AUGUSTUS	CDS	74155831	74155869	1.0	-	0	ID=g13556.t1.CDS1;Parent=g13556.t1
HiC_scaffold_4	AUGUSTUS	gene	74155831	74156787	.	-	.	ID=g13556
HiC_scaffold_4	AUGUSTUS	mRNA	74155831	74156787	1.0	-	.	ID=g13556.t1;Parent=g13556;em_target=1026970.XP_008826519.1;em_score=169.9;em_evalue=6.2e-53;em_tcov=.;em_OGs=KOG2037@1|root,KOG2037@2759|Eukaryota,39TAK@33154|Opisthokonta,3BGZV@33208|Metazoa,3CZP1@33213|Bilateria,484HK@7711|Chordata,48XYQ@7742|Vertebrata,3J22V@40674|Mammalia,35HFF@314146|Euarchontoglires;em_COG_cat=S;em_desc=GTPase activity;em_max_annot_lvl=33208|Metazoa;em_PFAMs=GBP,GBP_C;em_Preferred_name=Gbp7;em_KEGG_ko=ko:K20897,ko:K20899,ko:K20908;em_KEGG_Pathway=ko04621,map04621;em_BRITE=ko00000,ko00001
HiC_scaffold_4	AUGUSTUS	intron	74155870	74156556	1.0	-	.	ID=g13556.t1.intron1;Parent=g13556.t1
HiC_scaffold_4	AUGUSTUS	exon	74156557	74156787	.	-	.	ID=g13556.t1.exon2;Parent=g13556.t1
HiC_scaffold_4	AUGUSTUS	CDS	74156557	74156787	1.0	-	0	ID=g13556.t1.CDS2;Parent=g13556.t1
HiC_scaffold_4	AUGUSTUS	start_codon	74156785	74156787	.	-	0	ID=g13556.t1.start1;Parent=g13556.t1
HiC_scaffold_4	AUGUSTUS	stop_codon	74203909	74203911	.	-	0	ID=g13557.t1.stop1;Parent=g13557.t1
HiC_scaffold_4	AUGUSTUS	exon	74203909	74204136	.	-	.	ID=g13557.t1.exon1;Parent=g13557.t1
HiC_scaffold_4	AUGUSTUS	CDS	74203909	74204136	1.0	-	0	ID=g13557.t1.CDS1;Parent=g13557.t1
HiC_scaffold_4	AUGUSTUS	gene	74203909	74215079	.	-	.	ID=g13557
HiC_scaffold_4	AUGUSTUS	mRNA	74203909	74215079	1.0	-	.	ID=g13557.t1;Parent=g13557;em_target=10036.XP_005081979.1;em_score=1487.9;em_evalue=0.0;em_tcov=.;em_OGs=KOG2037@1|root,KOG2037@2759|Eukaryota,39TAK@33154|Opisthokonta,3BGZV@33208|Metazoa,3CZP1@33213|Bilateria,484HK@7711|Chordata,48XYQ@7742|Vertebrata,3J22V@40674|Mammalia,35HFF@314146|Euarchontoglires,4Q3PY@9989|Rodentia;em_COG_cat=S;em_desc=Guanylate-binding protein, C-terminal domain;em_max_annot_lvl=33208|Metazoa;em_Preferred_name=GBP4;em_KEGG_ko=ko:K20897,ko:K20899,ko:K20908;em_KEGG_Pathway=ko04621,map04621;em_BRITE=ko00000,ko00001;em_PFAMs=GBP,GBP_C
HiC_scaffold_4	AUGUSTUS	intron	74204137	74205349	1.0	-	.	ID=g13557.t1.intron1;Parent=g13557.t1
HiC_scaffold_4	AUGUSTUS	exon	74205350	74205543	.	-	.	ID=g13557.t1.exon2;Parent=g13557.t1
HiC_scaffold_4	AUGUSTUS	CDS	74205350	74205543	1.0	-	2	ID=g13557.t1.CDS2;Parent=g13557.t1
HiC_scaffold_4	AUGUSTUS	intron	74205544	74205850	1.0	-	.	ID=g13557.t1.intron2;Parent=g13557.t1
HiC_scaffold_4	AUGUSTUS	exon	74205851	74205953	.	-	.	ID=g13557.t1.exon3;Parent=g13557.t1
HiC_scaffold_4	AUGUSTUS	CDS	74205851	74205953	1.0	-	0	ID=g13557.t1.CDS3;Parent=g13557.t1
HiC_scaffold_4	AUGUSTUS	intron	74205954	74207430	1.0	-	.	ID=g13557.t1.intron3;Parent=g13557.t1
HiC_scaffold_4	AUGUSTUS	exon	74207431	74207643	.	-	.	ID=g13557.t1.exon4;Parent=g13557.t1
HiC_scaffold_4	AUGUSTUS	CDS	74207431	74207643	1.0	-	0	ID=g13557.t1.CDS4;Parent=g13557.t1
HiC_scaffold_4	AUGUSTUS	intron	74207644	74208346	1.0	-	.	ID=g13557.t1.intron4;Parent=g13557.t1
HiC_scaffold_4	AUGUSTUS	exon	74208347	74208627	.	-	.	ID=g13557.t1.exon5;Parent=g13557.t1
HiC_scaffold_4	AUGUSTUS	CDS	74208347	74208627	1.0	-	2	ID=g13557.t1.CDS5;Parent=g13557.t1
HiC_scaffold_4	AUGUSTUS	intron	74208628	74209384	1.0	-	.	ID=g13557.t1.intron5;Parent=g13557.t1
HiC_scaffold_4	AUGUSTUS	exon	74209385	74209630	.	-	.	ID=g13557.t1.exon6;Parent=g13557.t1
HiC_scaffold_4	AUGUSTUS	CDS	74209385	74209630	1.0	-	2	ID=g13557.t1.CDS6;Parent=g13557.t1
HiC_scaffold_4	AUGUSTUS	intron	74209631	74210981	1.0	-	.	ID=g13557.t1.intron6;Parent=g13557.t1
HiC_scaffold_4	AUGUSTUS	exon	74210982	74211178	.	-	.	ID=g13557.t1.exon7;Parent=g13557.t1
HiC_scaffold_4	AUGUSTUS	CDS	74210982	74211178	1.0	-	1	ID=g13557.t1.CDS7;Parent=g13557.t1
HiC_scaffold_4	AUGUSTUS	intron	74211179	74211378	1.0	-	.	ID=g13557.t1.intron7;Parent=g13557.t1
HiC_scaffold_4	AUGUSTUS	exon	74211379	74211488	.	-	.	ID=g13557.t1.exon8;Parent=g13557.t1
HiC_scaffold_4	AUGUSTUS	CDS	74211379	74211488	1.0	-	0	ID=g13557.t1.CDS8;Parent=g13557.t1
HiC_scaffold_4	AUGUSTUS	intron	74211489	74214623	1.0	-	.	ID=g13557.t1.intron8;Parent=g13557.t1
HiC_scaffold_4	AUGUSTUS	exon	74214624	74214751	.	-	.	ID=g13557.t1.exon9;Parent=g13557.t1
HiC_scaffold_4	AUGUSTUS	CDS	74214624	74214751	1.0	-	2	ID=g13557.t1.CDS9;Parent=g13557.t1
HiC_scaffold_4	AUGUSTUS	intron	74214752	74214889	1.0	-	.	ID=g13557.t1.intron9;Parent=g13557.t1
HiC_scaffold_4	AUGUSTUS	exon	74214890	74215079	.	-	.	ID=g13557.t1.exon10;Parent=g13557.t1
HiC_scaffold_4	AUGUSTUS	CDS	74214890	74215079	1.0	-	0	ID=g13557.t1.CDS10;Parent=g13557.t1
HiC_scaffold_4	AUGUSTUS	start_codon	74215077	74215079	.	-	0	ID=g13557.t1.start1;Parent=g13557.t1
HiC_scaffold_4	AUGUSTUS	stop_codon	74249212	74249214	.	-	0	ID=g13558.t1.stop1;Parent=g13558.t1
HiC_scaffold_4	AUGUSTUS	exon	74249212	74249439	.	-	.	ID=g13558.t1.exon1;Parent=g13558.t1
HiC_scaffold_4	AUGUSTUS	CDS	74249212	74249439	1.0	-	0	ID=g13558.t1.CDS1;Parent=g13558.t1
HiC_scaffold_4	AUGUSTUS	gene	74249212	74273018	.	-	.	ID=g13558
HiC_scaffold_4	AUGUSTUS	mRNA	74249212	74273018	1.0	-	.	ID=g13558.t1;Parent=g13558;em_target=10036.XP_005081979.1;em_score=1420.6;em_evalue=0.0;em_tcov=.;em_OGs=KOG2037@1|root,KOG2037@2759|Eukaryota,39TAK@33154|Opisthokonta,3BGZV@33208|Metazoa,3CZP1@33213|Bilateria,484HK@7711|Chordata,48XYQ@7742|Vertebrata,3J22V@40674|Mammalia,35HFF@314146|Euarchontoglires,4Q3PY@9989|Rodentia;em_COG_cat=S;em_desc=Guanylate-binding protein, C-terminal domain;em_max_annot_lvl=33208|Metazoa;em_Preferred_name=GBP4;em_KEGG_ko=ko:K20897,ko:K20899,ko:K20908;em_KEGG_Pathway=ko04621,map04621;em_BRITE=ko00000,ko00001;em_PFAMs=GBP,GBP_C
HiC_scaffold_4	AUGUSTUS	intron	74249440	74250490	1.0	-	.	ID=g13558.t1.intron1;Parent=g13558.t1
HiC_scaffold_4	AUGUSTUS	exon	74250491	74250684	.	-	.	ID=g13558.t1.exon2;Parent=g13558.t1
HiC_scaffold_4	AUGUSTUS	CDS	74250491	74250684	1.0	-	2	ID=g13558.t1.CDS2;Parent=g13558.t1
HiC_scaffold_4	AUGUSTUS	intron	74250685	74250991	1.0	-	.	ID=g13558.t1.intron2;Parent=g13558.t1
HiC_scaffold_4	AUGUSTUS	exon	74250992	74251094	.	-	.	ID=g13558.t1.exon3;Parent=g13558.t1
HiC_scaffold_4	AUGUSTUS	CDS	74250992	74251094	1.0	-	0	ID=g13558.t1.CDS3;Parent=g13558.t1
HiC_scaffold_4	AUGUSTUS	intron	74251095	74258490	1.0	-	.	ID=g13558.t1.intron3;Parent=g13558.t1
HiC_scaffold_4	AUGUSTUS	exon	74258491	74258703	.	-	.	ID=g13558.t1.exon4;Parent=g13558.t1
HiC_scaffold_4	AUGUSTUS	CDS	74258491	74258703	1.0	-	0	ID=g13558.t1.CDS4;Parent=g13558.t1
HiC_scaffold_4	AUGUSTUS	intron	74258704	74259357	1.0	-	.	ID=g13558.t1.intron4;Parent=g13558.t1
HiC_scaffold_4	AUGUSTUS	exon	74259358	74259638	.	-	.	ID=g13558.t1.exon5;Parent=g13558.t1
HiC_scaffold_4	AUGUSTUS	CDS	74259358	74259638	1.0	-	2	ID=g13558.t1.CDS5;Parent=g13558.t1
HiC_scaffold_4	AUGUSTUS	intron	74259639	74260534	1.0	-	.	ID=g13558.t1.intron5;Parent=g13558.t1
HiC_scaffold_4	AUGUSTUS	exon	74260535	74260780	.	-	.	ID=g13558.t1.exon6;Parent=g13558.t1
HiC_scaffold_4	AUGUSTUS	CDS	74260535	74260780	1.0	-	2	ID=g13558.t1.CDS6;Parent=g13558.t1
HiC_scaffold_4	AUGUSTUS	intron	74260781	74268444	1.0	-	.	ID=g13558.t1.intron6;Parent=g13558.t1
HiC_scaffold_4	AUGUSTUS	exon	74268445	74268641	.	-	.	ID=g13558.t1.exon7;Parent=g13558.t1
HiC_scaffold_4	AUGUSTUS	CDS	74268445	74268641	1.0	-	1	ID=g13558.t1.CDS7;Parent=g13558.t1
HiC_scaffold_4	AUGUSTUS	intron	74268642	74268831	1.0	-	.	ID=g13558.t1.intron7;Parent=g13558.t1
HiC_scaffold_4	AUGUSTUS	exon	74268832	74268941	.	-	.	ID=g13558.t1.exon8;Parent=g13558.t1
HiC_scaffold_4	AUGUSTUS	CDS	74268832	74268941	1.0	-	0	ID=g13558.t1.CDS8;Parent=g13558.t1
HiC_scaffold_4	AUGUSTUS	intron	74268942	74271493	1.0	-	.	ID=g13558.t1.intron8;Parent=g13558.t1
HiC_scaffold_4	AUGUSTUS	exon	74271494	74271621	.	-	.	ID=g13558.t1.exon9;Parent=g13558.t1
HiC_scaffold_4	AUGUSTUS	CDS	74271494	74271621	1.0	-	2	ID=g13558.t1.CDS9;Parent=g13558.t1
HiC_scaffold_4	AUGUSTUS	intron	74271622	74272828	1.0	-	.	ID=g13558.t1.intron9;Parent=g13558.t1
HiC_scaffold_4	AUGUSTUS	exon	74272829	74273018	.	-	.	ID=g13558.t1.exon10;Parent=g13558.t1
HiC_scaffold_4	AUGUSTUS	CDS	74272829	74273018	1.0	-	0	ID=g13558.t1.CDS10;Parent=g13558.t1
HiC_scaffold_4	AUGUSTUS	start_codon	74273016	74273018	.	-	0	ID=g13558.t1.start1;Parent=g13558.t1
HiC_scaffold_4	AUGUSTUS	start_codon	74677936	74677938	.	+	0	ID=g13559.t1.start1;Parent=g13559.t1
HiC_scaffold_4	AUGUSTUS	exon	74677936	74680077	.	+	.	ID=g13559.t1.exon1;Parent=g13559.t1
HiC_scaffold_4	AUGUSTUS	CDS	74677936	74680077	1.0	+	0	ID=g13559.t1.CDS1;Parent=g13559.t1
HiC_scaffold_4	AUGUSTUS	gene	74677936	74688783	.	+	.	ID=g13559
HiC_scaffold_4	AUGUSTUS	mRNA	74677936	74688783	1.0	+	.	ID=g13559.t1;Parent=g13559;em_target=9668.ENSMPUP00000004687;em_score=1791.3;em_evalue=0.0;em_tcov=.;em_OGs=COG4886@1|root,KOG0619@2759|Eukaryota,39T7J@33154|Opisthokonta,3BA89@33208|Metazoa,3CWTN@33213|Bilateria,489T0@7711|Chordata,492JC@7742|Vertebrata,3J6DH@40674|Mammalia,3EQCG@33554|Carnivora;em_COG_cat=S;em_desc=Leucine rich repeat containing 8 family member B;em_max_annot_lvl=33208|Metazoa;em_Preferred_name=LRRC8B;em_KEGG_ko=ko:K22038;em_BRITE=ko00000,ko02000;em_KEGG_TC=1.A.25.3;em_PFAMs=LRR_5,LRR_8,Pannexin_like;em_GOs=GO:0003674,GO:0005215,GO:0005216,GO:0005225,GO:0005253,GO:0005575,GO:0005622,GO:0005623,GO:0005737,GO:0005886,GO:0006810,GO:0006811,GO:0006820,GO:0007154,GO:0007165,GO:0008150,GO:0008509,GO:0009987,GO:0015075,GO:0015103,GO:0015267,GO:0015318,GO:0015698,GO:0016020,GO:0016021,GO:0022803,GO:0022838,GO:0022857,GO:0023052,GO:0031224,GO:0032991,GO:0034220,GO:0034702,GO:0044424,GO:0044425,GO:0044464,GO:0050789,GO:0050794,GO:0050896,GO:0051179,GO:0051234,GO:0051716,GO:0055085,GO:0065007,GO:0071944,GO:0098656,GO:0098796,GO:1902495,GO:1990351
HiC_scaffold_4	AUGUSTUS	intron	74680078	74688510	1.0	+	.	ID=g13559.t1.intron1;Parent=g13559.t1
HiC_scaffold_4	AUGUSTUS	exon	74688511	74688783	.	+	.	ID=g13559.t1.exon2;Parent=g13559.t1
HiC_scaffold_4	AUGUSTUS	CDS	74688511	74688783	1.0	+	0	ID=g13559.t1.CDS2;Parent=g13559.t1
HiC_scaffold_4	AUGUSTUS	stop_codon	74688781	74688783	.	+	0	ID=g13559.t1.stop1;Parent=g13559.t1
HiC_scaffold_4	AUGUSTUS	start_codon	74782600	74782602	.	+	0	ID=g13560.t1.start1;Parent=g13560.t1
HiC_scaffold_4	AUGUSTUS	exon	74782600	74782737	.	+	.	ID=g13560.t1.exon1;Parent=g13560.t1
HiC_scaffold_4	AUGUSTUS	CDS	74782600	74782737	1.0	+	0	ID=g13560.t1.CDS1;Parent=g13560.t1
HiC_scaffold_4	AUGUSTUS	gene	74782600	74813597	.	+	.	ID=g13560
HiC_scaffold_4	AUGUSTUS	mRNA	74782600	74813597	1.0	+	.	ID=g13560.t1;Parent=g13560;em_target=9668.ENSMPUP00000004681;em_score=1812.4;em_evalue=0.0;em_tcov=.;em_OGs=COG4886@1|root,KOG0619@2759|Eukaryota,38GMJ@33154|Opisthokonta,3BHUB@33208|Metazoa,3CV5E@33213|Bilateria,481EC@7711|Chordata,48ZQJ@7742|Vertebrata,3JBJC@40674|Mammalia,3EI8G@33554|Carnivora;em_COG_cat=S;em_desc=Leucine rich repeat containing 8 family member C;em_max_annot_lvl=33208|Metazoa;em_Preferred_name=LRRC8C;em_KEGG_ko=ko:K22038;em_BRITE=ko00000,ko02000;em_KEGG_TC=1.A.25.3;em_PFAMs=LRR_5,LRR_8,Pannexin_like;em_GOs=GO:0003674,GO:0005215,GO:0005216,GO:0005225,GO:0005253,GO:0005575,GO:0005622,GO:0005623,GO:0005737,GO:0005783,GO:0005886,GO:0005887,GO:0006810,GO:0006811,GO:0006820,GO:0007154,GO:0007165,GO:0008150,GO:0008509,GO:0009987,GO:0012505,GO:0015075,GO:0015103,GO:0015267,GO:0015318,GO:0015698,GO:0016020,GO:0016021,GO:0022803,GO:0022838,GO:0022857,GO:0023052,GO:0030154,GO:0031224,GO:0031226,GO:0032502,GO:0032991,GO:0034220,GO:0034702,GO:0043226,GO:0043227,GO:0043229,GO:0043231,GO:0044424,GO:0044425,GO:0044444,GO:0044459,GO:0044464,GO:0045444,GO:0048869,GO:0050789,GO:0050794,GO:0050896,GO:0051179,GO:0051234,GO:0051716,GO:0055085,GO:0065007,GO:0071944,GO:0098656,GO:0098796,GO:1902495,GO:1990351
HiC_scaffold_4	AUGUSTUS	intron	74782738	74811323	1.0	+	.	ID=g13560.t1.intron1;Parent=g13560.t1
HiC_scaffold_4	AUGUSTUS	exon	74811324	74813597	.	+	.	ID=g13560.t1.exon2;Parent=g13560.t1
HiC_scaffold_4	AUGUSTUS	CDS	74811324	74813597	1.0	+	0	ID=g13560.t1.CDS2;Parent=g13560.t1
HiC_scaffold_4	AUGUSTUS	stop_codon	74813595	74813597	.	+	0	ID=g13560.t1.stop1;Parent=g13560.t1
HiC_scaffold_4	AUGUSTUS	start_codon	75030722	75030724	.	+	0	ID=g13561.t1.start1;Parent=g13561.t1
HiC_scaffold_4	AUGUSTUS	gene	75030722	75033298	.	+	.	ID=g13561
HiC_scaffold_4	AUGUSTUS	exon	75030722	75033298	.	+	.	ID=g13561.t1.exon1;Parent=g13561.t1
HiC_scaffold_4	AUGUSTUS	mRNA	75030722	75033298	1.0	+	.	ID=g13561.t1;Parent=g13561;em_target=9713.XP_006740816.1;em_score=1950.7;em_evalue=0.0;em_tcov=.;em_OGs=COG4886@1|root,KOG0619@2759|Eukaryota,38GMJ@33154|Opisthokonta,3BHUB@33208|Metazoa,3CUAQ@33213|Bilateria,482DD@7711|Chordata,4917Y@7742|Vertebrata,3J8TE@40674|Mammalia,3EQMX@33554|Carnivora;em_COG_cat=S;em_desc=Leucine rich repeat containing 8 family member D;em_max_annot_lvl=33208|Metazoa;em_Preferred_name=LRRC8D;em_KEGG_ko=ko:K22038;em_BRITE=ko00000,ko02000;em_KEGG_TC=1.A.25.3;em_PFAMs=LRR_8,Pannexin_like;em_GOs=GO:0003674,GO:0005215,GO:0005216,GO:0005225,GO:0005253,GO:0005575,GO:0005622,GO:0005623,GO:0005737,GO:0005886,GO:0005887,GO:0006810,GO:0006811,GO:0006820,GO:0007154,GO:0007165,GO:0008150,GO:0008509,GO:0009987,GO:0015075,GO:0015103,GO:0015267,GO:0015318,GO:0015698,GO:0016020,GO:0016021,GO:0022803,GO:0022838,GO:0022857,GO:0023052,GO:0031224,GO:0031226,GO:0032991,GO:0034220,GO:0034702,GO:0044424,GO:0044425,GO:0044459,GO:0044464,GO:0050789,GO:0050794,GO:0050896,GO:0051179,GO:0051234,GO:0051716,GO:0055085,GO:0065007,GO:0071944,GO:0098656,GO:0098796,GO:1902495,GO:1990351
HiC_scaffold_4	AUGUSTUS	CDS	75030722	75033298	1.0	+	0	ID=g13561.t1.CDS1;Parent=g13561.t1
HiC_scaffold_4	AUGUSTUS	stop_codon	75033296	75033298	.	+	0	ID=g13561.t1.stop1;Parent=g13561.t1
HiC_scaffold_4	AUGUSTUS	start_codon	75088376	75088378	.	+	0	ID=g13562.t2.start1;Parent=g13562.t2
HiC_scaffold_4	gmst	start_codon	75088376	75088378	148.892278	+	0	ID=g13562.t1.start1;Parent=g13562.t1
HiC_scaffold_4	AUGUSTUS	exon	75088376	75088391	.	+	.	ID=g13562.t2.exon1;Parent=g13562.t2
HiC_scaffold_4	AUGUSTUS	CDS	75088376	75088391	1.0	+	0	ID=g13562.t2.CDS1;Parent=g13562.t2
HiC_scaffold_4	gmst	CDS	75088376	75088391	148.892278	+	0	ID=g13562.t1.CDS1;Parent=g13562.t1
HiC_scaffold_4	gmst	exon	75088376	75088391	148.892278	+	0	ID=g13562.t1.exon1;Parent=g13562.t1
HiC_scaffold_4	gmst	gene	75088376	75125940	.	+	.	ID=g13562
HiC_scaffold_4	gmst	mRNA	75088376	75125940	.	+	.	ID=g13562.t1;Parent=g13562;em_target=9668.ENSMPUP00000004618;em_score=1316.4;em_evalue=0.0;em_tcov=.;em_OGs=28T7T@1|root,2QUAZ@2759|Eukaryota,38E0T@33154|Opisthokonta,3BBQ0@33208|Metazoa,3D2W1@33213|Bilateria,487RB@7711|Chordata,494A6@7742|Vertebrata,3J4F4@40674|Mammalia,3EKU5@33554|Carnivora;em_COG_cat=K;em_desc=Zinc finger protein 326;em_max_annot_lvl=33208|Metazoa;em_Preferred_name=ZNF326;em_KEGG_ko=ko:K13204;em_BRITE=ko00000,ko03041;em_PFAMs=AKAP95;em_GOs=GO:0000993,GO:0001098,GO:0001099,GO:0003674,GO:0003676,GO:0003677,GO:0005488,GO:0005515,GO:0005575,GO:0005622,GO:0005623,GO:0005634,GO:0005654,GO:0006139,GO:0006355,GO:0006396,GO:0006725,GO:0006807,GO:0008150,GO:0008152,GO:0008270,GO:0008380,GO:0009889,GO:0009891,GO:0009893,GO:0009987,GO:0010467,GO:0010468,GO:0010556,GO:0010557,GO:0010604,GO:0010628,GO:0016070,GO:0016363,GO:0019219,GO:0019222,GO:0019899,GO:0031323,GO:0031325,GO:0031326,GO:0031328,GO:0031974,GO:0031981,GO:0032784,GO:0032991,GO:0034399,GO:0034641,GO:0043167,GO:0043169,GO:0043170,GO:0043175,GO:0043226,GO:0043227,GO:0043229,GO:0043231,GO:0043233,GO:0043484,GO:0044237,GO:0044238,GO:0044422,GO:0044424,GO:0044428,GO:0044446,GO:0044464,GO:0044609,GO:0044877,GO:0045893,GO:0045935,GO:0046483,GO:0046872,GO:0046914,GO:0048518,GO:0048522,GO:0050789,GO:0050794,GO:0051171,GO:0051173,GO:0051252,GO:0051254,GO:0060255,GO:0065007,GO:0070013,GO:0070063,GO:0071704,GO:0080090,GO:0090304,GO:0097159,GO:1901360,GO:1901363,GO:1902680,GO:1903506,GO:1903508,GO:2000112,GO:2001141
HiC_scaffold_4	AUGUSTUS	mRNA	75088376	75125940	.	+	.	ID=g13562.t2;Parent=g13562;em_target=9668.ENSMPUP00000004618;em_score=1147.8;em_evalue=0.0;em_tcov=.;em_OGs=28T7T@1|root,2QUAZ@2759|Eukaryota,38E0T@33154|Opisthokonta,3BBQ0@33208|Metazoa,3D2W1@33213|Bilateria,487RB@7711|Chordata,494A6@7742|Vertebrata,3J4F4@40674|Mammalia,3EKU5@33554|Carnivora;em_COG_cat=K;em_desc=Zinc finger protein 326;em_max_annot_lvl=33208|Metazoa;em_Preferred_name=ZNF326;em_KEGG_ko=ko:K13204;em_BRITE=ko00000,ko03041;em_PFAMs=AKAP95;em_GOs=GO:0000993,GO:0001098,GO:0001099,GO:0003674,GO:0003676,GO:0003677,GO:0005488,GO:0005515,GO:0005575,GO:0005622,GO:0005623,GO:0005634,GO:0005654,GO:0006139,GO:0006355,GO:0006396,GO:0006725,GO:0006807,GO:0008150,GO:0008152,GO:0008270,GO:0008380,GO:0009889,GO:0009891,GO:0009893,GO:0009987,GO:0010467,GO:0010468,GO:0010556,GO:0010557,GO:0010604,GO:0010628,GO:0016070,GO:0016363,GO:0019219,GO:0019222,GO:0019899,GO:0031323,GO:0031325,GO:0031326,GO:0031328,GO:0031974,GO:0031981,GO:0032784,GO:0032991,GO:0034399,GO:0034641,GO:0043167,GO:0043169,GO:0043170,GO:0043175,GO:0043226,GO:0043227,GO:0043229,GO:0043231,GO:0043233,GO:0043484,GO:0044237,GO:0044238,GO:0044422,GO:0044424,GO:0044428,GO:0044446,GO:0044464,GO:0044609,GO:0044877,GO:0045893,GO:0045935,GO:0046483,GO:0046872,GO:0046914,GO:0048518,GO:0048522,GO:0050789,GO:0050794,GO:0051171,GO:0051173,GO:0051252,GO:0051254,GO:0060255,GO:0065007,GO:0070013,GO:0070063,GO:0071704,GO:0080090,GO:0090304,GO:0097159,GO:1901360,GO:1901363,GO:1902680,GO:1903506,GO:1903508,GO:2000112,GO:2001141
HiC_scaffold_4	AUGUSTUS	intron	75088392	75090723	1.0	+	.	ID=g13562.t2.intron1;Parent=g13562.t2
HiC_scaffold_4	gmst	intron	75088392	75090723	148.892278	+	0	ID=g13562.t1.intron1;Parent=g13562.t1
HiC_scaffold_4	AUGUSTUS	exon	75090724	75090768	.	+	.	ID=g13562.t2.exon2;Parent=g13562.t2
HiC_scaffold_4	AUGUSTUS	CDS	75090724	75090768	1.0	+	2	ID=g13562.t2.CDS2;Parent=g13562.t2
HiC_scaffold_4	gmst	CDS	75090724	75090768	148.892278	+	2	ID=g13562.t1.CDS2;Parent=g13562.t1
HiC_scaffold_4	gmst	exon	75090724	75090768	148.892278	+	2	ID=g13562.t1.exon2;Parent=g13562.t1
HiC_scaffold_4	AUGUSTUS	intron	75090769	75098928	1.0	+	.	ID=g13562.t2.intron2;Parent=g13562.t2
HiC_scaffold_4	gmst	intron	75090769	75098928	148.892278	+	0	ID=g13562.t1.intron2;Parent=g13562.t1
HiC_scaffold_4	AUGUSTUS	exon	75098929	75098964	.	+	.	ID=g13562.t2.exon3;Parent=g13562.t2
HiC_scaffold_4	AUGUSTUS	CDS	75098929	75098964	1.0	+	2	ID=g13562.t2.CDS3;Parent=g13562.t2
HiC_scaffold_4	gmst	CDS	75098929	75098964	148.892278	+	2	ID=g13562.t1.CDS3;Parent=g13562.t1
HiC_scaffold_4	gmst	exon	75098929	75098964	148.892278	+	2	ID=g13562.t1.exon3;Parent=g13562.t1
HiC_scaffold_4	AUGUSTUS	intron	75098965	75099061	1.0	+	.	ID=g13562.t2.intron3;Parent=g13562.t2
HiC_scaffold_4	gmst	intron	75098965	75099061	148.892278	+	0	ID=g13562.t1.intron3;Parent=g13562.t1
HiC_scaffold_4	AUGUSTUS	exon	75099062	75099173	.	+	.	ID=g13562.t2.exon4;Parent=g13562.t2
HiC_scaffold_4	AUGUSTUS	CDS	75099062	75099173	1.0	+	2	ID=g13562.t2.CDS4;Parent=g13562.t2
HiC_scaffold_4	gmst	CDS	75099062	75099173	148.892278	+	2	ID=g13562.t1.CDS4;Parent=g13562.t1
HiC_scaffold_4	gmst	exon	75099062	75099173	148.892278	+	2	ID=g13562.t1.exon4;Parent=g13562.t1
HiC_scaffold_4	AUGUSTUS	intron	75099174	75101305	1.0	+	.	ID=g13562.t2.intron4;Parent=g13562.t2
HiC_scaffold_4	gmst	intron	75099174	75101305	148.892278	+	0	ID=g13562.t1.intron4;Parent=g13562.t1
HiC_scaffold_4	AUGUSTUS	exon	75101306	75101466	.	+	.	ID=g13562.t2.exon5;Parent=g13562.t2
HiC_scaffold_4	AUGUSTUS	CDS	75101306	75101466	0.75	+	1	ID=g13562.t2.CDS5;Parent=g13562.t2
HiC_scaffold_4	gmst	CDS	75101306	75101711	148.892278	+	1	ID=g13562.t1.CDS5;Parent=g13562.t1
HiC_scaffold_4	gmst	exon	75101306	75101711	148.892278	+	1	ID=g13562.t1.exon5;Parent=g13562.t1
HiC_scaffold_4	AUGUSTUS	intron	75101467	75101607	0.75	+	.	ID=g13562.t2.intron5;Parent=g13562.t2
HiC_scaffold_4	AUGUSTUS	exon	75101608	75101711	.	+	.	ID=g13562.t2.exon6;Parent=g13562.t2
HiC_scaffold_4	AUGUSTUS	CDS	75101608	75101711	0.75	+	2	ID=g13562.t2.CDS6;Parent=g13562.t2
HiC_scaffold_4	AUGUSTUS	intron	75101712	75104090	1.0	+	.	ID=g13562.t2.intron6;Parent=g13562.t2
HiC_scaffold_4	gmst	intron	75101712	75104090	148.892278	+	0	ID=g13562.t1.intron5;Parent=g13562.t1
HiC_scaffold_4	AUGUSTUS	exon	75104091	75104289	.	+	.	ID=g13562.t2.exon7;Parent=g13562.t2
HiC_scaffold_4	AUGUSTUS	CDS	75104091	75104289	1.0	+	0	ID=g13562.t2.CDS7;Parent=g13562.t2
HiC_scaffold_4	gmst	CDS	75104091	75104289	148.892278	+	0	ID=g13562.t1.CDS6;Parent=g13562.t1
HiC_scaffold_4	gmst	exon	75104091	75104289	148.892278	+	0	ID=g13562.t1.exon6;Parent=g13562.t1
HiC_scaffold_4	AUGUSTUS	intron	75104290	75108192	1.0	+	.	ID=g13562.t2.intron7;Parent=g13562.t2
HiC_scaffold_4	gmst	intron	75104290	75108192	148.892278	+	0	ID=g13562.t1.intron6;Parent=g13562.t1
HiC_scaffold_4	AUGUSTUS	exon	75108193	75108304	.	+	.	ID=g13562.t2.exon8;Parent=g13562.t2
HiC_scaffold_4	AUGUSTUS	CDS	75108193	75108304	1.0	+	2	ID=g13562.t2.CDS8;Parent=g13562.t2
HiC_scaffold_4	gmst	CDS	75108193	75108304	148.892278	+	2	ID=g13562.t1.CDS7;Parent=g13562.t1
HiC_scaffold_4	gmst	exon	75108193	75108304	148.892278	+	2	ID=g13562.t1.exon7;Parent=g13562.t1
HiC_scaffold_4	AUGUSTUS	intron	75108305	75113856	1.0	+	.	ID=g13562.t2.intron8;Parent=g13562.t2
HiC_scaffold_4	gmst	intron	75108305	75113856	148.892278	+	0	ID=g13562.t1.intron7;Parent=g13562.t1
HiC_scaffold_4	AUGUSTUS	exon	75113857	75114004	.	+	.	ID=g13562.t2.exon9;Parent=g13562.t2
HiC_scaffold_4	AUGUSTUS	CDS	75113857	75114004	1.0	+	1	ID=g13562.t2.CDS9;Parent=g13562.t2
HiC_scaffold_4	gmst	CDS	75113857	75114004	148.892278	+	1	ID=g13562.t1.CDS8;Parent=g13562.t1
HiC_scaffold_4	gmst	exon	75113857	75114004	148.892278	+	1	ID=g13562.t1.exon8;Parent=g13562.t1
HiC_scaffold_4	AUGUSTUS	intron	75114005	75115732	1.0	+	.	ID=g13562.t2.intron9;Parent=g13562.t2
HiC_scaffold_4	gmst	intron	75114005	75115732	148.892278	+	0	ID=g13562.t1.intron8;Parent=g13562.t1
HiC_scaffold_4	AUGUSTUS	exon	75115733	75115832	.	+	.	ID=g13562.t2.exon10;Parent=g13562.t2
HiC_scaffold_4	AUGUSTUS	CDS	75115733	75115832	1.0	+	0	ID=g13562.t2.CDS10;Parent=g13562.t2
HiC_scaffold_4	gmst	CDS	75115733	75115832	148.892278	+	0	ID=g13562.t1.CDS9;Parent=g13562.t1
HiC_scaffold_4	gmst	exon	75115733	75115832	148.892278	+	0	ID=g13562.t1.exon9;Parent=g13562.t1
HiC_scaffold_4	AUGUSTUS	intron	75115833	75118112	1.0	+	.	ID=g13562.t2.intron10;Parent=g13562.t2
HiC_scaffold_4	gmst	intron	75115833	75118112	148.892278	+	0	ID=g13562.t1.intron9;Parent=g13562.t1
HiC_scaffold_4	AUGUSTUS	exon	75118113	75118243	.	+	.	ID=g13562.t2.exon11;Parent=g13562.t2
HiC_scaffold_4	AUGUSTUS	CDS	75118113	75118243	1.0	+	2	ID=g13562.t2.CDS11;Parent=g13562.t2
HiC_scaffold_4	gmst	CDS	75118113	75118243	148.892278	+	2	ID=g13562.t1.CDS10;Parent=g13562.t1
HiC_scaffold_4	gmst	exon	75118113	75118243	148.892278	+	2	ID=g13562.t1.exon10;Parent=g13562.t1
HiC_scaffold_4	AUGUSTUS	intron	75118244	75119870	1.0	+	.	ID=g13562.t2.intron11;Parent=g13562.t2
HiC_scaffold_4	gmst	intron	75118244	75119870	148.892278	+	0	ID=g13562.t1.intron10;Parent=g13562.t1
HiC_scaffold_4	AUGUSTUS	exon	75119871	75119966	.	+	.	ID=g13562.t2.exon12;Parent=g13562.t2
HiC_scaffold_4	AUGUSTUS	CDS	75119871	75119966	1.0	+	0	ID=g13562.t2.CDS12;Parent=g13562.t2
HiC_scaffold_4	gmst	CDS	75119871	75119966	148.892278	+	0	ID=g13562.t1.CDS11;Parent=g13562.t1
HiC_scaffold_4	gmst	exon	75119871	75119966	148.892278	+	0	ID=g13562.t1.exon11;Parent=g13562.t1
HiC_scaffold_4	AUGUSTUS	intron	75119967	75125571	1.0	+	.	ID=g13562.t2.intron12;Parent=g13562.t2
HiC_scaffold_4	gmst	intron	75119967	75125571	148.892278	+	0	ID=g13562.t1.intron11;Parent=g13562.t1
HiC_scaffold_4	AUGUSTUS	exon	75125572	75125940	.	+	.	ID=g13562.t2.exon13;Parent=g13562.t2
HiC_scaffold_4	AUGUSTUS	CDS	75125572	75125940	1.0	+	0	ID=g13562.t2.CDS13;Parent=g13562.t2
HiC_scaffold_4	gmst	CDS	75125572	75125940	148.892278	+	0	ID=g13562.t1.CDS12;Parent=g13562.t1
HiC_scaffold_4	gmst	exon	75125572	75125940	148.892278	+	0	ID=g13562.t1.exon12;Parent=g13562.t1
HiC_scaffold_4	AUGUSTUS	stop_codon	75125938	75125940	.	+	0	ID=g13562.t2.stop1;Parent=g13562.t2
HiC_scaffold_4	gmst	stop_codon	75125938	75125940	148.892278	+	0	ID=g13562.t1.stop1;Parent=g13562.t1
HiC_scaffold_4	AUGUSTUS	stop_codon	75794442	75794444	.	-	0	ID=g13563.t1.stop1;Parent=g13563.t1
HiC_scaffold_4	AUGUSTUS	exon	75794442	75794754	.	-	.	ID=g13563.t1.exon1;Parent=g13563.t1
HiC_scaffold_4	AUGUSTUS	CDS	75794442	75794754	1.0	-	1	ID=g13563.t1.CDS1;Parent=g13563.t1
HiC_scaffold_4	AUGUSTUS	gene	75794442	75799223	.	-	.	ID=g13563
HiC_scaffold_4	AUGUSTUS	mRNA	75794442	75799223	1.0	-	.	ID=g13563.t1;Parent=g13563;em_target=9707.XP_004402598.1;em_score=838.5;em_evalue=2.5e-255;em_tcov=.;em_OGs=KOG0488@1|root,KOG0488@2759|Eukaryota,38CMZ@33154|Opisthokonta,3BA4Z@33208|Metazoa,3CUSB@33213|Bilateria,483AB@7711|Chordata,494Z6@7742|Vertebrata,3JAE1@40674|Mammalia,3EPRZ@33554|Carnivora;em_COG_cat=K;em_desc=homeobox 2;em_max_annot_lvl=33208|Metazoa;em_Preferred_name=BARHL2;em_PFAMs=Homeobox;em_GOs=GO:0000003,GO:0000122,GO:0000976,GO:0000977,GO:0000981,GO:0000982,GO:0001012,GO:0001067,GO:0001077,GO:0001228,GO:0001558,GO:0001654,GO:0001709,GO:0001745,GO:0001751,GO:0001754,GO:0001764,GO:0002009,GO:0002165,GO:0003002,GO:0003006,GO:0003674,GO:0003676,GO:0003677,GO:0003690,GO:0003700,GO:0003705,GO:0005488,GO:0005575,GO:0005622,GO:0005623,GO:0005634,GO:0006139,GO:0006351,GO:0006355,GO:0006357,GO:0006366,GO:0006417,GO:0006725,GO:0006807,GO:0006928,GO:0006996,GO:0007275,GO:0007389,GO:0007399,GO:0007423,GO:0007444,GO:0007447,GO:0007449,GO:0007455,GO:0007479,GO:0007548,GO:0007552,GO:0007560,GO:0008052,GO:0008057,GO:0008150,GO:0008152,GO:0008361,GO:0008407,GO:0009058,GO:0009059,GO:0009653,GO:0009791,GO:0009886,GO:0009887,GO:0009888,GO:0009889,GO:0009890,GO:0009891,GO:0009892,GO:0009893,GO:0009954,GO:0009987,GO:0010160,GO:0010467,GO:0010468,GO:0010556,GO:0010557,GO:0010558,GO:0010604,GO:0010605,GO:0010608,GO:0010628,GO:0010629,GO:0010769,GO:0010941,GO:0010975,GO:0016043,GO:0016050,GO:0016070,GO:0016477,GO:0018130,GO:0019219,GO:0019222,GO:0019438,GO:0022008,GO:0022414,GO:0022416,GO:0022603,GO:0022604,GO:0030154,GO:0030182,GO:0030516,GO:0031323,GO:0031324,GO:0031325,GO:0031326,GO:0031327,GO:0031328,GO:0031344,GO:0032268,GO:0032270,GO:0032501,GO:0032502,GO:0032535,GO:0032774,GO:0033059,GO:0034248,GO:0034250,GO:0034641,GO:0034645,GO:0034654,GO:0035214,GO:0035218,GO:0035223,GO:0035239,GO:0035295,GO:0040008,GO:0040011,GO:0042981,GO:0043066,GO:0043067,GO:0043069,GO:0043170,GO:0043226,GO:0043227,GO:0043229,GO:0043231,GO:0043473,GO:0043565,GO:0044212,GO:0044237,GO:0044238,GO:0044249,GO:0044260,GO:0044271,GO:0044424,GO:0044464,GO:0045165,GO:0045595,GO:0045664,GO:0045727,GO:0045892,GO:0045893,GO:0045934,GO:0045935,GO:0045944,GO:0046483,GO:0046530,GO:0048513,GO:0048518,GO:0048519,GO:0048522,GO:0048523,GO:0048563,GO:0048569,GO:0048592,GO:0048638,GO:0048645,GO:0048646,GO:0048699,GO:0048707,GO:0048729,GO:0048731,GO:0048749,GO:0048753,GO:0048856,GO:0048859,GO:0048869,GO:0048870,GO:0050767,GO:0050770,GO:0050789,GO:0050793,GO:0050794,GO:0051128,GO:0051171,GO:0051172,GO:0051173,GO:0051179,GO:0051239,GO:0051246,GO:0051247,GO:0051252,GO:0051253,GO:0051254,GO:0051674,GO:0051960,GO:0060255,GO:0060284,GO:0060429,GO:0060548,GO:0060562,GO:0061387,GO:0065007,GO:0065008,GO:0071704,GO:0071840,GO:0080090,GO:0090066,GO:0090304,GO:0090596,GO:0097159,GO:0097659,GO:0120035,GO:0140110,GO:1901360,GO:1901362,GO:1901363,GO:1901576,GO:1902679,GO:1902680,GO:1903506,GO:1903507,GO:1903508,GO:1990837,GO:2000026,GO:2000112,GO:2000113,GO:2001141;em_KEGG_ko=ko:K09360;em_BRITE=ko00000,ko03000
HiC_scaffold_4	AUGUSTUS	intron	75794755	75796502	1.0	-	.	ID=g13563.t1.intron1;Parent=g13563.t1
HiC_scaffold_4	AUGUSTUS	exon	75796503	75796728	.	-	.	ID=g13563.t1.exon2;Parent=g13563.t1
HiC_scaffold_4	AUGUSTUS	CDS	75796503	75796728	1.0	-	2	ID=g13563.t1.CDS2;Parent=g13563.t1
HiC_scaffold_4	AUGUSTUS	intron	75796729	75798592	1.0	-	.	ID=g13563.t1.intron2;Parent=g13563.t1
HiC_scaffold_4	AUGUSTUS	exon	75798593	75799223	.	-	.	ID=g13563.t1.exon3;Parent=g13563.t1
HiC_scaffold_4	AUGUSTUS	CDS	75798593	75799223	1.0	-	0	ID=g13563.t1.CDS3;Parent=g13563.t1
HiC_scaffold_4	AUGUSTUS	start_codon	75799221	75799223	.	-	0	ID=g13563.t1.start1;Parent=g13563.t1
HiC_scaffold_4	AUGUSTUS	stop_codon	75912898	75912900	.	-	0	ID=g13564.t1.stop1;Parent=g13564.t1
HiC_scaffold_4	AUGUSTUS	exon	75912898	75912927	.	-	.	ID=g13564.t1.exon1;Parent=g13564.t1
HiC_scaffold_4	AUGUSTUS	CDS	75912898	75912927	0.96	-	0	ID=g13564.t1.CDS1;Parent=g13564.t1
HiC_scaffold_4	AUGUSTUS	gene	75912898	75933137	.	-	.	ID=g13564
HiC_scaffold_4	AUGUSTUS	mRNA	75912898	75933137	0.96	-	.	ID=g13564.t1;Parent=g13564
HiC_scaffold_4	AUGUSTUS	intron	75912928	75932948	1.0	-	.	ID=g13564.t1.intron1;Parent=g13564.t1
HiC_scaffold_4	AUGUSTUS	exon	75932949	75933137	.	-	.	ID=g13564.t1.exon2;Parent=g13564.t1
HiC_scaffold_4	AUGUSTUS	CDS	75932949	75933137	0.96	-	0	ID=g13564.t1.CDS2;Parent=g13564.t1
HiC_scaffold_4	AUGUSTUS	start_codon	75933135	75933137	.	-	0	ID=g13564.t1.start1;Parent=g13564.t1
HiC_scaffold_4	AUGUSTUS	stop_codon	75981944	75981946	.	-	0	ID=g13565.t1.stop1;Parent=g13565.t1
HiC_scaffold_4	AUGUSTUS	stop_codon	75981944	75981946	.	-	0	ID=g13565.t3.stop1;Parent=g13565.t3
HiC_scaffold_4	gmst	stop_codon	75981944	75981946	257.683215	-	0	ID=g13565.t2.stop1;Parent=g13565.t2
HiC_scaffold_4	AUGUSTUS	exon	75981944	75982136	.	-	.	ID=g13565.t1.exon1;Parent=g13565.t1
HiC_scaffold_4	AUGUSTUS	exon	75981944	75982136	.	-	.	ID=g13565.t3.exon1;Parent=g13565.t3
HiC_scaffold_4	AUGUSTUS	CDS	75981944	75982136	1.0	-	1	ID=g13565.t1.CDS1;Parent=g13565.t1
HiC_scaffold_4	AUGUSTUS	CDS	75981944	75982136	1.0	-	1	ID=g13565.t3.CDS1;Parent=g13565.t3
HiC_scaffold_4	gmst	CDS	75981944	75982136	257.683215	-	1	ID=g13565.t2.CDS1;Parent=g13565.t2
HiC_scaffold_4	gmst	exon	75981944	75982136	257.683215	-	1	ID=g13565.t2.exon1;Parent=g13565.t2
HiC_scaffold_4	gmst	mRNA	75981944	76003523	.	-	.	ID=g13565.t2;Parent=g13565;em_target=9707.XP_004402595.1;em_score=2947.5;em_evalue=0.0;em_tcov=.;em_OGs=KOG1721@1|root,KOG1721@2759|Eukaryota,394KB@33154|Opisthokonta,3BC0W@33208|Metazoa,3CVX8@33213|Bilateria,488QG@7711|Chordata,490V6@7742|Vertebrata,3JETZ@40674|Mammalia,3EKQI@33554|Carnivora;em_COG_cat=S;em_desc=Zinc finger protein 644;em_max_annot_lvl=33208|Metazoa;em_Preferred_name=ZNF644;em_PFAMs=zf-C2H2,zf-C2H2_4;em_GOs=GO:0000981,GO:0003674,GO:0003700,GO:0005575,GO:0005622,GO:0005623,GO:0005634,GO:0006355,GO:0006357,GO:0008150,GO:0009889,GO:0010468,GO:0010556,GO:0019219,GO:0019222,GO:0031323,GO:0031326,GO:0043226,GO:0043227,GO:0043229,GO:0043231,GO:0044424,GO:0044464,GO:0050789,GO:0050794,GO:0051171,GO:0051252,GO:0060255,GO:0065007,GO:0080090,GO:0140110,GO:1903506,GO:2000112,GO:2001141
HiC_scaffold_4	AUGUSTUS	gene	75981944	76046330	.	-	.	ID=g13565
HiC_scaffold_4	AUGUSTUS	mRNA	75981944	76046330	0.97	-	.	ID=g13565.t1;Parent=g13565;em_target=9668.ENSMPUP00000004580;em_score=3108.1;em_evalue=0.0;em_tcov=.;em_OGs=KOG1721@1|root,KOG1721@2759|Eukaryota,394KB@33154|Opisthokonta,3BC0W@33208|Metazoa,3CVX8@33213|Bilateria,488QG@7711|Chordata,490V6@7742|Vertebrata,3JETZ@40674|Mammalia,3EKQI@33554|Carnivora;em_COG_cat=S;em_desc=Zinc finger protein 644;em_max_annot_lvl=33208|Metazoa;em_Preferred_name=ZNF644;em_PFAMs=zf-C2H2,zf-C2H2_4;em_GOs=GO:0000981,GO:0003674,GO:0003700,GO:0005575,GO:0005622,GO:0005623,GO:0005634,GO:0006355,GO:0006357,GO:0008150,GO:0009889,GO:0010468,GO:0010556,GO:0019219,GO:0019222,GO:0031323,GO:0031326,GO:0043226,GO:0043227,GO:0043229,GO:0043231,GO:0044424,GO:0044464,GO:0050789,GO:0050794,GO:0051171,GO:0051252,GO:0060255,GO:0065007,GO:0080090,GO:0140110,GO:1903506,GO:2000112,GO:2001141
HiC_scaffold_4	AUGUSTUS	mRNA	75981944	76046330	1.0	-	.	ID=g13565.t3;Parent=g13565;em_target=9707.XP_004402595.1;em_score=3000.7;em_evalue=0.0;em_tcov=.;em_OGs=KOG1721@1|root,KOG1721@2759|Eukaryota,394KB@33154|Opisthokonta,3BC0W@33208|Metazoa,3CVX8@33213|Bilateria,488QG@7711|Chordata,490V6@7742|Vertebrata,3JETZ@40674|Mammalia,3EKQI@33554|Carnivora;em_COG_cat=S;em_desc=Zinc finger protein 644;em_max_annot_lvl=33208|Metazoa;em_Preferred_name=ZNF644;em_PFAMs=zf-C2H2,zf-C2H2_4;em_GOs=GO:0000981,GO:0003674,GO:0003700,GO:0005575,GO:0005622,GO:0005623,GO:0005634,GO:0006355,GO:0006357,GO:0008150,GO:0009889,GO:0010468,GO:0010556,GO:0019219,GO:0019222,GO:0031323,GO:0031326,GO:0043226,GO:0043227,GO:0043229,GO:0043231,GO:0044424,GO:0044464,GO:0050789,GO:0050794,GO:0051171,GO:0051252,GO:0060255,GO:0065007,GO:0080090,GO:0140110,GO:1903506,GO:2000112,GO:2001141
HiC_scaffold_4	AUGUSTUS	intron	75982137	75982932	1.0	-	.	ID=g13565.t1.intron1;Parent=g13565.t1
HiC_scaffold_4	AUGUSTUS	intron	75982137	75982932	1.0	-	.	ID=g13565.t3.intron1;Parent=g13565.t3
HiC_scaffold_4	gmst	intron	75982137	75982932	257.683215	-	0	ID=g13565.t2.intron1;Parent=g13565.t2
HiC_scaffold_4	AUGUSTUS	exon	75982933	75983035	.	-	.	ID=g13565.t1.exon2;Parent=g13565.t1
HiC_scaffold_4	AUGUSTUS	exon	75982933	75983035	.	-	.	ID=g13565.t3.exon2;Parent=g13565.t3
HiC_scaffold_4	AUGUSTUS	CDS	75982933	75983035	1.0	-	2	ID=g13565.t1.CDS2;Parent=g13565.t1
HiC_scaffold_4	AUGUSTUS	CDS	75982933	75983035	1.0	-	2	ID=g13565.t3.CDS2;Parent=g13565.t3
HiC_scaffold_4	gmst	CDS	75982933	75983035	257.683215	-	2	ID=g13565.t2.CDS2;Parent=g13565.t2
HiC_scaffold_4	gmst	exon	75982933	75983035	257.683215	-	2	ID=g13565.t2.exon2;Parent=g13565.t2
HiC_scaffold_4	AUGUSTUS	intron	75983036	75997684	1.0	-	.	ID=g13565.t1.intron2;Parent=g13565.t1
HiC_scaffold_4	AUGUSTUS	intron	75983036	75999731	1.0	-	.	ID=g13565.t3.intron2;Parent=g13565.t3
HiC_scaffold_4	gmst	intron	75983036	75999731	257.683215	-	0	ID=g13565.t2.intron2;Parent=g13565.t2
HiC_scaffold_4	AUGUSTUS	exon	75997685	75997807	.	-	.	ID=g13565.t1.exon3;Parent=g13565.t1
HiC_scaffold_4	AUGUSTUS	CDS	75997685	75997807	1.0	-	2	ID=g13565.t1.CDS3;Parent=g13565.t1
HiC_scaffold_4	AUGUSTUS	intron	75997808	75999731	1.0	-	.	ID=g13565.t1.intron3;Parent=g13565.t1
HiC_scaffold_4	AUGUSTUS	exon	75999732	76000337	.	-	.	ID=g13565.t1.exon4;Parent=g13565.t1
HiC_scaffold_4	AUGUSTUS	exon	75999732	76000337	.	-	.	ID=g13565.t3.exon3;Parent=g13565.t3
HiC_scaffold_4	AUGUSTUS	CDS	75999732	76000337	1.0	-	2	ID=g13565.t1.CDS4;Parent=g13565.t1
HiC_scaffold_4	AUGUSTUS	CDS	75999732	76000337	1.0	-	2	ID=g13565.t3.CDS3;Parent=g13565.t3
HiC_scaffold_4	gmst	CDS	75999732	76000337	257.683215	-	2	ID=g13565.t2.CDS3;Parent=g13565.t2
HiC_scaffold_4	gmst	exon	75999732	76000337	257.683215	-	2	ID=g13565.t2.exon3;Parent=g13565.t2
HiC_scaffold_4	AUGUSTUS	intron	76000338	76000516	1.0	-	.	ID=g13565.t1.intron4;Parent=g13565.t1
HiC_scaffold_4	AUGUSTUS	intron	76000338	76000516	1.0	-	.	ID=g13565.t3.intron3;Parent=g13565.t3
HiC_scaffold_4	gmst	intron	76000338	76000516	257.683215	-	0	ID=g13565.t2.intron3;Parent=g13565.t2
HiC_scaffold_4	gmst	CDS	76000517	76003523	257.683215	-	0	ID=g13565.t2.CDS4;Parent=g13565.t2
HiC_scaffold_4	gmst	exon	76000517	76003523	257.683215	-	0	ID=g13565.t2.exon4;Parent=g13565.t2
HiC_scaffold_4	AUGUSTUS	exon	76000517	76003554	.	-	.	ID=g13565.t1.exon5;Parent=g13565.t1
HiC_scaffold_4	AUGUSTUS	exon	76000517	76003554	.	-	.	ID=g13565.t3.exon4;Parent=g13565.t3
HiC_scaffold_4	AUGUSTUS	CDS	76000517	76003554	0.97	-	1	ID=g13565.t1.CDS5;Parent=g13565.t1
HiC_scaffold_4	AUGUSTUS	CDS	76000517	76003554	1.0	-	1	ID=g13565.t3.CDS4;Parent=g13565.t3
HiC_scaffold_4	gmst	start_codon	76003521	76003523	257.683215	-	0	ID=g13565.t2.start1;Parent=g13565.t2
HiC_scaffold_4	AUGUSTUS	intron	76003555	76046286	1.0	-	.	ID=g13565.t1.intron5;Parent=g13565.t1
HiC_scaffold_4	AUGUSTUS	intron	76003555	76046286	1.0	-	.	ID=g13565.t3.intron4;Parent=g13565.t3
HiC_scaffold_4	AUGUSTUS	exon	76046287	76046330	.	-	.	ID=g13565.t1.exon6;Parent=g13565.t1
HiC_scaffold_4	AUGUSTUS	exon	76046287	76046330	.	-	.	ID=g13565.t3.exon5;Parent=g13565.t3
HiC_scaffold_4	AUGUSTUS	CDS	76046287	76046330	1.0	-	0	ID=g13565.t1.CDS6;Parent=g13565.t1
HiC_scaffold_4	AUGUSTUS	CDS	76046287	76046330	1.0	-	0	ID=g13565.t3.CDS5;Parent=g13565.t3
HiC_scaffold_4	AUGUSTUS	start_codon	76046328	76046330	.	-	0	ID=g13565.t1.start1;Parent=g13565.t1
HiC_scaffold_4	AUGUSTUS	start_codon	76046328	76046330	.	-	0	ID=g13565.t3.start1;Parent=g13565.t3
HiC_scaffold_4	AUGUSTUS	start_codon	76424566	76424568	.	+	0	ID=g13566.t1.start1;Parent=g13566.t1
HiC_scaffold_4	AUGUSTUS	exon	76424566	76424680	.	+	.	ID=g13566.t1.exon1;Parent=g13566.t1
HiC_scaffold_4	AUGUSTUS	CDS	76424566	76424680	1.0	+	0	ID=g13566.t1.CDS1;Parent=g13566.t1
HiC_scaffold_4	AUGUSTUS	gene	76424566	76449509	.	+	.	ID=g13566
HiC_scaffold_4	AUGUSTUS	mRNA	76424566	76449509	1.0	+	.	ID=g13566.t1;Parent=g13566;em_target=9668.ENSMPUP00000004468;em_score=1249.9;em_evalue=0.0;em_tcov=.;em_OGs=KOG1167@1|root,KOG1167@2759|Eukaryota,38HJI@33154|Opisthokonta,3B95V@33208|Metazoa,3CSGI@33213|Bilateria,485SV@7711|Chordata,49905@7742|Vertebrata,3J6VT@40674|Mammalia,3ET1Q@33554|Carnivora;em_COG_cat=T;em_desc=Cell division cycle;em_max_annot_lvl=33208|Metazoa;em_Preferred_name=CDC7;em_EC=2.7.11.1;em_KEGG_ko=ko:K02214;em_KEGG_Pathway=ko04110,ko04111,ko04113,map04110,map04111,map04113;em_BRITE=ko00000,ko00001,ko01000,ko01001,ko03032;em_PFAMs=Pkinase;em_GOs=GO:0000003,GO:0000082,GO:0000278,GO:0000724,GO:0000725,GO:0000727,GO:0002064,GO:0002065,GO:0002066,GO:0003006,GO:0003674,GO:0003824,GO:0004672,GO:0004674,GO:0005575,GO:0005576,GO:0005622,GO:0005623,GO:0005634,GO:0005654,GO:0005737,GO:0005819,GO:0005856,GO:0006139,GO:0006259,GO:0006260,GO:0006261,GO:0006270,GO:0006275,GO:0006277,GO:0006281,GO:0006302,GO:0006310,GO:0006325,GO:0006464,GO:0006468,GO:0006725,GO:0006793,GO:0006796,GO:0006807,GO:0006810,GO:0006897,GO:0006909,GO:0006950,GO:0006974,GO:0006996,GO:0007049,GO:0007113,GO:0007276,GO:0007281,GO:0007292,GO:0007304,GO:0007306,GO:0007307,GO:0007346,GO:0008150,GO:0008152,GO:0008284,GO:0008360,GO:0009058,GO:0009059,GO:0009653,GO:0009888,GO:0009889,GO:0009891,GO:0009893,GO:0009987,GO:0010389,GO:0010556,GO:0010557,GO:0010564,GO:0010571,GO:0010604,GO:0010927,GO:0010948,GO:0010971,GO:0015630,GO:0016043,GO:0016192,GO:0016301,GO:0016310,GO:0016569,GO:0016570,GO:0016572,GO:0016740,GO:0016772,GO:0016773,GO:0018105,GO:0018130,GO:0018193,GO:0018209,GO:0019219,GO:0019222,GO:0019438,GO:0019538,GO:0019953,GO:0022402,GO:0022412,GO:0022414,GO:0022603,GO:0022604,GO:0022607,GO:0030154,GO:0030703,GO:0030707,GO:0030855,GO:0031323,GO:0031325,GO:0031326,GO:0031328,GO:0031431,GO:0031974,GO:0031981,GO:0032501,GO:0032502,GO:0032504,GO:0032989,GO:0032991,GO:0033262,GO:0033554,GO:0034641,GO:0034645,GO:0034654,GO:0035173,GO:0036211,GO:0042127,GO:0043170,GO:0043226,GO:0043227,GO:0043228,GO:0043229,GO:0043231,GO:0043232,GO:0043233,GO:0043412,GO:0044085,GO:0044237,GO:0044238,GO:0044249,GO:0044260,GO:0044267,GO:0044271,GO:0044421,GO:0044422,GO:0044424,GO:0044428,GO:0044430,GO:0044446,GO:0044464,GO:0044703,GO:0044770,GO:0044772,GO:0044843,GO:0045171,GO:0045740,GO:0045786,GO:0045787,GO:0045931,GO:0045935,GO:0046483,GO:0048468,GO:0048477,GO:0048518,GO:0048519,GO:0048522,GO:0048523,GO:0048609,GO:0048646,GO:0048856,GO:0048869,GO:0050789,GO:0050793,GO:0050794,GO:0050896,GO:0051052,GO:0051054,GO:0051128,GO:0051171,GO:0051173,GO:0051179,GO:0051234,GO:0051276,GO:0051704,GO:0051716,GO:0051726,GO:0060255,GO:0060429,GO:0065007,GO:0065008,GO:0070013,GO:0070316,GO:0070317,GO:0071704,GO:0071840,GO:0071897,GO:0072686,GO:0080090,GO:0090068,GO:0090304,GO:0090329,GO:0098657,GO:0140096,GO:1901360,GO:1901362,GO:1901564,GO:1901576,GO:1901987,GO:1901989,GO:1901990,GO:1901992,GO:1902749,GO:1902751,GO:1903047,GO:2000105,GO:2000112
HiC_scaffold_4	AUGUSTUS	intron	76424681	76432940	1.0	+	.	ID=g13566.t1.intron1;Parent=g13566.t1
HiC_scaffold_4	AUGUSTUS	exon	76432941	76433024	.	+	.	ID=g13566.t1.exon2;Parent=g13566.t1
HiC_scaffold_4	AUGUSTUS	CDS	76432941	76433024	1.0	+	2	ID=g13566.t1.CDS2;Parent=g13566.t1
HiC_scaffold_4	AUGUSTUS	intron	76433025	76435372	1.0	+	.	ID=g13566.t1.intron2;Parent=g13566.t1
HiC_scaffold_4	AUGUSTUS	exon	76435373	76435508	.	+	.	ID=g13566.t1.exon3;Parent=g13566.t1
HiC_scaffold_4	AUGUSTUS	CDS	76435373	76435508	1.0	+	2	ID=g13566.t1.CDS3;Parent=g13566.t1
HiC_scaffold_4	AUGUSTUS	intron	76435509	76439006	1.0	+	.	ID=g13566.t1.intron3;Parent=g13566.t1
HiC_scaffold_4	AUGUSTUS	exon	76439007	76439100	.	+	.	ID=g13566.t1.exon4;Parent=g13566.t1
HiC_scaffold_4	AUGUSTUS	CDS	76439007	76439100	1.0	+	1	ID=g13566.t1.CDS4;Parent=g13566.t1
HiC_scaffold_4	AUGUSTUS	intron	76439101	76439185	1.0	+	.	ID=g13566.t1.intron4;Parent=g13566.t1
HiC_scaffold_4	AUGUSTUS	exon	76439186	76439328	.	+	.	ID=g13566.t1.exon5;Parent=g13566.t1
HiC_scaffold_4	AUGUSTUS	CDS	76439186	76439328	1.0	+	0	ID=g13566.t1.CDS5;Parent=g13566.t1
HiC_scaffold_4	AUGUSTUS	intron	76439329	76440201	1.0	+	.	ID=g13566.t1.intron5;Parent=g13566.t1
HiC_scaffold_4	AUGUSTUS	exon	76440202	76440454	.	+	.	ID=g13566.t1.exon6;Parent=g13566.t1
HiC_scaffold_4	AUGUSTUS	CDS	76440202	76440454	1.0	+	1	ID=g13566.t1.CDS6;Parent=g13566.t1
HiC_scaffold_4	AUGUSTUS	intron	76440455	76441067	1.0	+	.	ID=g13566.t1.intron6;Parent=g13566.t1
HiC_scaffold_4	AUGUSTUS	exon	76441068	76441163	.	+	.	ID=g13566.t1.exon7;Parent=g13566.t1
HiC_scaffold_4	AUGUSTUS	CDS	76441068	76441163	1.0	+	0	ID=g13566.t1.CDS7;Parent=g13566.t1
HiC_scaffold_4	AUGUSTUS	intron	76441164	76441935	1.0	+	.	ID=g13566.t1.intron7;Parent=g13566.t1
HiC_scaffold_4	AUGUSTUS	exon	76441936	76442114	.	+	.	ID=g13566.t1.exon8;Parent=g13566.t1
HiC_scaffold_4	AUGUSTUS	CDS	76441936	76442114	1.0	+	0	ID=g13566.t1.CDS8;Parent=g13566.t1
HiC_scaffold_4	AUGUSTUS	intron	76442115	76442933	1.0	+	.	ID=g13566.t1.intron8;Parent=g13566.t1
HiC_scaffold_4	AUGUSTUS	exon	76442934	76443016	.	+	.	ID=g13566.t1.exon9;Parent=g13566.t1
HiC_scaffold_4	AUGUSTUS	CDS	76442934	76443016	1.0	+	1	ID=g13566.t1.CDS9;Parent=g13566.t1
HiC_scaffold_4	AUGUSTUS	intron	76443017	76445875	1.0	+	.	ID=g13566.t1.intron9;Parent=g13566.t1
HiC_scaffold_4	AUGUSTUS	exon	76445876	76446025	.	+	.	ID=g13566.t1.exon10;Parent=g13566.t1
HiC_scaffold_4	AUGUSTUS	CDS	76445876	76446025	1.0	+	2	ID=g13566.t1.CDS10;Parent=g13566.t1
HiC_scaffold_4	AUGUSTUS	intron	76446026	76449117	1.0	+	.	ID=g13566.t1.intron10;Parent=g13566.t1
HiC_scaffold_4	AUGUSTUS	exon	76449118	76449509	.	+	.	ID=g13566.t1.exon11;Parent=g13566.t1
HiC_scaffold_4	AUGUSTUS	CDS	76449118	76449509	1.0	+	2	ID=g13566.t1.CDS11;Parent=g13566.t1
HiC_scaffold_4	AUGUSTUS	stop_codon	76449507	76449509	.	+	0	ID=g13566.t1.stop1;Parent=g13566.t1
HiC_scaffold_4	AUGUSTUS	stop_codon	76572445	76572447	.	-	0	ID=g13567.t1.stop1;Parent=g13567.t1
HiC_scaffold_4	AUGUSTUS	stop_codon	76572445	76572447	.	-	0	ID=g13567.t3.stop1;Parent=g13567.t3
HiC_scaffold_4	gmst	stop_codon	76572445	76572447	232.535114	-	0	ID=g13567.t2.stop1;Parent=g13567.t2
HiC_scaffold_4	AUGUSTUS	exon	76572445	76572563	.	-	.	ID=g13567.t1.exon1;Parent=g13567.t1
HiC_scaffold_4	AUGUSTUS	exon	76572445	76572563	.	-	.	ID=g13567.t3.exon1;Parent=g13567.t3
HiC_scaffold_4	AUGUSTUS	CDS	76572445	76572563	1.0	-	2	ID=g13567.t1.CDS1;Parent=g13567.t1
HiC_scaffold_4	AUGUSTUS	CDS	76572445	76572563	1.0	-	2	ID=g13567.t3.CDS1;Parent=g13567.t3
HiC_scaffold_4	gmst	CDS	76572445	76572563	232.535114	-	2	ID=g13567.t2.CDS1;Parent=g13567.t2
HiC_scaffold_4	gmst	exon	76572445	76572563	232.535114	-	2	ID=g13567.t2.exon1;Parent=g13567.t2
HiC_scaffold_4	gmst	mRNA	76572445	76683259	.	-	.	ID=g13567.t2;Parent=g13567;em_target=9668.ENSMPUP00000004446;em_score=1766.5;em_evalue=0.0;em_tcov=.;em_OGs=28Q0B@1|root,2QWNZ@2759|Eukaryota,39SW0@33154|Opisthokonta,3BEVM@33208|Metazoa,3CUH6@33213|Bilateria,488Y4@7711|Chordata,498XS@7742|Vertebrata,3JACU@40674|Mammalia,3EFWN@33554|Carnivora;em_COG_cat=T;em_desc=Transforming growth factor, beta receptor;em_max_annot_lvl=33208|Metazoa;em_Preferred_name=TGFBR3;em_KEGG_ko=ko:K05843;em_BRITE=ko00000,ko00535;em_PFAMs=Zona_pellucida;em_GOs=GO:0001101,GO:0001503,GO:0001568,GO:0001570,GO:0001649,GO:0001666,GO:0001701,GO:0001824,GO:0001837,GO:0001889,GO:0001944,GO:0001974,GO:0002262,GO:0002376,GO:0002520,GO:0003007,GO:0003008,GO:0003013,GO:0003018,GO:0003150,GO:0003151,GO:0003205,GO:0003206,GO:0003208,GO:0003223,GO:0003229,GO:0003231,GO:0003279,GO:0003281,GO:0003347,GO:0003674,GO:0003824,GO:0004672,GO:0004674,GO:0004675,GO:0004888,GO:0005024,GO:0005102,GO:0005114,GO:0005126,GO:0005160,GO:0005488,GO:0005515,GO:0005539,GO:0005575,GO:0005576,GO:0005615,GO:0005622,GO:0005623,GO:0005737,GO:0005783,GO:0005886,GO:0005887,GO:0006355,GO:0006357,GO:0006464,GO:0006468,GO:0006793,GO:0006796,GO:0006807,GO:0006928,GO:0006950,GO:0006955,GO:0007154,GO:0007165,GO:0007166,GO:0007167,GO:0007178,GO:0007179,GO:0007181,GO:0007275,GO:0007507,GO:0007517,GO:0008015,GO:0008150,GO:0008152,GO:0008201,GO:0008283,GO:0008284,GO:0008285,GO:0009628,GO:0009653,GO:0009719,GO:0009725,GO:0009790,GO:0009792,GO:0009887,GO:0009888,GO:0009889,GO:0009892,GO:0009897,GO:0009966,GO:0009967,GO:0009968,GO:0009986,GO:0009987,GO:0010033,GO:0010243,GO:0010468,GO:0010556,GO:0010605,GO:0010629,GO:0010632,GO:0010633,GO:0010646,GO:0010647,GO:0010648,GO:0010717,GO:0010719,GO:0010941,GO:0012505,GO:0014706,GO:0014855,GO:0015026,GO:0016020,GO:0016021,GO:0016043,GO:0016202,GO:0016301,GO:0016310,GO:0016477,GO:0016740,GO:0016772,GO:0016773,GO:0017015,GO:0017134,GO:0019199,GO:0019219,GO:0019222,GO:0019538,GO:0019838,GO:0019904,GO:0019955,GO:0022603,GO:0022607,GO:0023051,GO:0023052,GO:0023056,GO:0023057,GO:0030097,GO:0030099,GO:0030154,GO:0030165,GO:0030218,GO:0030334,GO:0030336,GO:0030509,GO:0030510,GO:0030511,GO:0030512,GO:0030513,GO:0031012,GO:0031099,GO:0031100,GO:0031224,GO:0031226,GO:0031323,GO:0031326,GO:0032354,GO:0032501,GO:0032502,GO:0032879,GO:0032963,GO:0032991,GO:0033002,GO:0033993,GO:0034101,GO:0034622,GO:0034673,GO:0034694,GO:0034695,GO:0034698,GO:0034699,GO:0035051,GO:0035150,GO:0035239,GO:0035265,GO:0035295,GO:0035556,GO:0036211,GO:0036293,GO:0038023,GO:0040007,GO:0040008,GO:0040011,GO:0040012,GO:0040013,GO:0042127,GO:0042221,GO:0042592,GO:0042981,GO:0043009,GO:0043066,GO:0043067,GO:0043069,GO:0043167,GO:0043168,GO:0043170,GO:0043226,GO:0043227,GO:0043229,GO:0043231,GO:0043235,GO:0043393,GO:0043412,GO:0043434,GO:0043933,GO:0044085,GO:0044093,GO:0044237,GO:0044238,GO:0044260,GO:0044267,GO:0044421,GO:0044424,GO:0044425,GO:0044444,GO:0044459,GO:0044464,GO:0044877,GO:0045595,GO:0045596,GO:0045844,GO:0045927,GO:0046332,GO:0046620,GO:0046622,GO:0048185,GO:0048468,GO:0048513,GO:0048514,GO:0048518,GO:0048519,GO:0048522,GO:0048523,GO:0048534,GO:0048583,GO:0048584,GO:0048585,GO:0048589,GO:0048634,GO:0048636,GO:0048638,GO:0048639,GO:0048644,GO:0048646,GO:0048729,GO:0048731,GO:0048732,GO:0048738,GO:0048762,GO:0048771,GO:0048856,GO:0048869,GO:0048870,GO:0048872,GO:0050431,GO:0050678,GO:0050680,GO:0050789,GO:0050793,GO:0050794,GO:0050880,GO:0050896,GO:0051090,GO:0051091,GO:0051092,GO:0051093,GO:0051094,GO:0051098,GO:0051171,GO:0051179,GO:0051239,GO:0051240,GO:0051241,GO:0051252,GO:0051270,GO:0051271,GO:0051674,GO:0051716,GO:0055006,GO:0055008,GO:0055010,GO:0055017,GO:0055021,GO:0055023,GO:0055024,GO:0055025,GO:0060021,GO:0060038,GO:0060039,GO:0060043,GO:0060045,GO:0060089,GO:0060216,GO:0060255,GO:0060317,GO:0060318,GO:0060343,GO:0060347,GO:0060389,GO:0060411,GO:0060412,GO:0060415,GO:0060419,GO:0060420,GO:0060421,GO:0060429,GO:0060485,GO:0060537,GO:0060548,GO:0060935,GO:0060936,GO:0060938,GO:0060939,GO:0060976,GO:0060977,GO:0060979,GO:0061008,GO:0061032,GO:0061061,GO:0061383,GO:0061384,GO:0062009,GO:0062023,GO:0065003,GO:0065007,GO:0065008,GO:0065009,GO:0070123,GO:0070482,GO:0070542,GO:0070848,GO:0070887,GO:0071310,GO:0071363,GO:0071495,GO:0071559,GO:0071560,GO:0071704,GO:0071772,GO:0071773,GO:0071840,GO:0071944,GO:0072358,GO:0072359,GO:0080090,GO:0090066,GO:0090092,GO:0090100,GO:0090101,GO:0090287,GO:0090288,GO:0097305,GO:0097367,GO:0098552,GO:0098796,GO:0098797,GO:0140096,GO:1901564,GO:1901652,GO:1901654,GO:1901681,GO:1901698,GO:1901700,GO:1901861,GO:1901863,GO:1902337,GO:1902338,GO:1903506,GO:1903844,GO:1903845,GO:1903846,GO:1904746,GO:1904748,GO:2000026,GO:2000112,GO:2000145,GO:2000146,GO:2001141
HiC_scaffold_4	AUGUSTUS	gene	76572445	76741720	.	-	.	ID=g13567
HiC_scaffold_4	AUGUSTUS	mRNA	76572445	76741720	0.8	-	.	ID=g13567.t3;Parent=g13567;em_target=9668.ENSMPUP00000004446;em_score=1936.1;em_evalue=0.0;em_tcov=.;em_OGs=28Q0B@1|root,2QWNZ@2759|Eukaryota,39SW0@33154|Opisthokonta,3BEVM@33208|Metazoa,3CUH6@33213|Bilateria,488Y4@7711|Chordata,498XS@7742|Vertebrata,3JACU@40674|Mammalia,3EFWN@33554|Carnivora;em_COG_cat=T;em_desc=Transforming growth factor, beta receptor;em_max_annot_lvl=33208|Metazoa;em_Preferred_name=TGFBR3;em_KEGG_ko=ko:K05843;em_BRITE=ko00000,ko00535;em_PFAMs=Zona_pellucida;em_GOs=GO:0001101,GO:0001503,GO:0001568,GO:0001570,GO:0001649,GO:0001666,GO:0001701,GO:0001824,GO:0001837,GO:0001889,GO:0001944,GO:0001974,GO:0002262,GO:0002376,GO:0002520,GO:0003007,GO:0003008,GO:0003013,GO:0003018,GO:0003150,GO:0003151,GO:0003205,GO:0003206,GO:0003208,GO:0003223,GO:0003229,GO:0003231,GO:0003279,GO:0003281,GO:0003347,GO:0003674,GO:0003824,GO:0004672,GO:0004674,GO:0004675,GO:0004888,GO:0005024,GO:0005102,GO:0005114,GO:0005126,GO:0005160,GO:0005488,GO:0005515,GO:0005539,GO:0005575,GO:0005576,GO:0005615,GO:0005622,GO:0005623,GO:0005737,GO:0005783,GO:0005886,GO:0005887,GO:0006355,GO:0006357,GO:0006464,GO:0006468,GO:0006793,GO:0006796,GO:0006807,GO:0006928,GO:0006950,GO:0006955,GO:0007154,GO:0007165,GO:0007166,GO:0007167,GO:0007178,GO:0007179,GO:0007181,GO:0007275,GO:0007507,GO:0007517,GO:0008015,GO:0008150,GO:0008152,GO:0008201,GO:0008283,GO:0008284,GO:0008285,GO:0009628,GO:0009653,GO:0009719,GO:0009725,GO:0009790,GO:0009792,GO:0009887,GO:0009888,GO:0009889,GO:0009892,GO:0009897,GO:0009966,GO:0009967,GO:0009968,GO:0009986,GO:0009987,GO:0010033,GO:0010243,GO:0010468,GO:0010556,GO:0010605,GO:0010629,GO:0010632,GO:0010633,GO:0010646,GO:0010647,GO:0010648,GO:0010717,GO:0010719,GO:0010941,GO:0012505,GO:0014706,GO:0014855,GO:0015026,GO:0016020,GO:0016021,GO:0016043,GO:0016202,GO:0016301,GO:0016310,GO:0016477,GO:0016740,GO:0016772,GO:0016773,GO:0017015,GO:0017134,GO:0019199,GO:0019219,GO:0019222,GO:0019538,GO:0019838,GO:0019904,GO:0019955,GO:0022603,GO:0022607,GO:0023051,GO:0023052,GO:0023056,GO:0023057,GO:0030097,GO:0030099,GO:0030154,GO:0030165,GO:0030218,GO:0030334,GO:0030336,GO:0030509,GO:0030510,GO:0030511,GO:0030512,GO:0030513,GO:0031012,GO:0031099,GO:0031100,GO:0031224,GO:0031226,GO:0031323,GO:0031326,GO:0032354,GO:0032501,GO:0032502,GO:0032879,GO:0032963,GO:0032991,GO:0033002,GO:0033993,GO:0034101,GO:0034622,GO:0034673,GO:0034694,GO:0034695,GO:0034698,GO:0034699,GO:0035051,GO:0035150,GO:0035239,GO:0035265,GO:0035295,GO:0035556,GO:0036211,GO:0036293,GO:0038023,GO:0040007,GO:0040008,GO:0040011,GO:0040012,GO:0040013,GO:0042127,GO:0042221,GO:0042592,GO:0042981,GO:0043009,GO:0043066,GO:0043067,GO:0043069,GO:0043167,GO:0043168,GO:0043170,GO:0043226,GO:0043227,GO:0043229,GO:0043231,GO:0043235,GO:0043393,GO:0043412,GO:0043434,GO:0043933,GO:0044085,GO:0044093,GO:0044237,GO:0044238,GO:0044260,GO:0044267,GO:0044421,GO:0044424,GO:0044425,GO:0044444,GO:0044459,GO:0044464,GO:0044877,GO:0045595,GO:0045596,GO:0045844,GO:0045927,GO:0046332,GO:0046620,GO:0046622,GO:0048185,GO:0048468,GO:0048513,GO:0048514,GO:0048518,GO:0048519,GO:0048522,GO:0048523,GO:0048534,GO:0048583,GO:0048584,GO:0048585,GO:0048589,GO:0048634,GO:0048636,GO:0048638,GO:0048639,GO:0048644,GO:0048646,GO:0048729,GO:0048731,GO:0048732,GO:0048738,GO:0048762,GO:0048771,GO:0048856,GO:0048869,GO:0048870,GO:0048872,GO:0050431,GO:0050678,GO:0050680,GO:0050789,GO:0050793,GO:0050794,GO:0050880,GO:0050896,GO:0051090,GO:0051091,GO:0051092,GO:0051093,GO:0051094,GO:0051098,GO:0051171,GO:0051179,GO:0051239,GO:0051240,GO:0051241,GO:0051252,GO:0051270,GO:0051271,GO:0051674,GO:0051716,GO:0055006,GO:0055008,GO:0055010,GO:0055017,GO:0055021,GO:0055023,GO:0055024,GO:0055025,GO:0060021,GO:0060038,GO:0060039,GO:0060043,GO:0060045,GO:0060089,GO:0060216,GO:0060255,GO:0060317,GO:0060318,GO:0060343,GO:0060347,GO:0060389,GO:0060411,GO:0060412,GO:0060415,GO:0060419,GO:0060420,GO:0060421,GO:0060429,GO:0060485,GO:0060537,GO:0060548,GO:0060935,GO:0060936,GO:0060938,GO:0060939,GO:0060976,GO:0060977,GO:0060979,GO:0061008,GO:0061032,GO:0061061,GO:0061383,GO:0061384,GO:0062009,GO:0062023,GO:0065003,GO:0065007,GO:0065008,GO:0065009,GO:0070123,GO:0070482,GO:0070542,GO:0070848,GO:0070887,GO:0071310,GO:0071363,GO:0071495,GO:0071559,GO:0071560,GO:0071704,GO:0071772,GO:0071773,GO:0071840,GO:0071944,GO:0072358,GO:0072359,GO:0080090,GO:0090066,GO:0090092,GO:0090100,GO:0090101,GO:0090287,GO:0090288,GO:0097305,GO:0097367,GO:0098552,GO:0098796,GO:0098797,GO:0140096,GO:1901564,GO:1901652,GO:1901654,GO:1901681,GO:1901698,GO:1901700,GO:1901861,GO:1901863,GO:1902337,GO:1902338,GO:1903506,GO:1903844,GO:1903845,GO:1903846,GO:1904746,GO:1904748,GO:2000026,GO:2000112,GO:2000145,GO:2000146,GO:2001141
HiC_scaffold_4	AUGUSTUS	mRNA	76572445	76741720	0.82	-	.	ID=g13567.t1;Parent=g13567;em_target=9668.ENSMPUP00000004446;em_score=1945.3;em_evalue=0.0;em_tcov=.;em_OGs=28Q0B@1|root,2QWNZ@2759|Eukaryota,39SW0@33154|Opisthokonta,3BEVM@33208|Metazoa,3CUH6@33213|Bilateria,488Y4@7711|Chordata,498XS@7742|Vertebrata,3JACU@40674|Mammalia,3EFWN@33554|Carnivora;em_COG_cat=T;em_desc=Transforming growth factor, beta receptor;em_max_annot_lvl=33208|Metazoa;em_Preferred_name=TGFBR3;em_KEGG_ko=ko:K05843;em_BRITE=ko00000,ko00535;em_PFAMs=Zona_pellucida;em_GOs=GO:0001101,GO:0001503,GO:0001568,GO:0001570,GO:0001649,GO:0001666,GO:0001701,GO:0001824,GO:0001837,GO:0001889,GO:0001944,GO:0001974,GO:0002262,GO:0002376,GO:0002520,GO:0003007,GO:0003008,GO:0003013,GO:0003018,GO:0003150,GO:0003151,GO:0003205,GO:0003206,GO:0003208,GO:0003223,GO:0003229,GO:0003231,GO:0003279,GO:0003281,GO:0003347,GO:0003674,GO:0003824,GO:0004672,GO:0004674,GO:0004675,GO:0004888,GO:0005024,GO:0005102,GO:0005114,GO:0005126,GO:0005160,GO:0005488,GO:0005515,GO:0005539,GO:0005575,GO:0005576,GO:0005615,GO:0005622,GO:0005623,GO:0005737,GO:0005783,GO:0005886,GO:0005887,GO:0006355,GO:0006357,GO:0006464,GO:0006468,GO:0006793,GO:0006796,GO:0006807,GO:0006928,GO:0006950,GO:0006955,GO:0007154,GO:0007165,GO:0007166,GO:0007167,GO:0007178,GO:0007179,GO:0007181,GO:0007275,GO:0007507,GO:0007517,GO:0008015,GO:0008150,GO:0008152,GO:0008201,GO:0008283,GO:0008284,GO:0008285,GO:0009628,GO:0009653,GO:0009719,GO:0009725,GO:0009790,GO:0009792,GO:0009887,GO:0009888,GO:0009889,GO:0009892,GO:0009897,GO:0009966,GO:0009967,GO:0009968,GO:0009986,GO:0009987,GO:0010033,GO:0010243,GO:0010468,GO:0010556,GO:0010605,GO:0010629,GO:0010632,GO:0010633,GO:0010646,GO:0010647,GO:0010648,GO:0010717,GO:0010719,GO:0010941,GO:0012505,GO:0014706,GO:0014855,GO:0015026,GO:0016020,GO:0016021,GO:0016043,GO:0016202,GO:0016301,GO:0016310,GO:0016477,GO:0016740,GO:0016772,GO:0016773,GO:0017015,GO:0017134,GO:0019199,GO:0019219,GO:0019222,GO:0019538,GO:0019838,GO:0019904,GO:0019955,GO:0022603,GO:0022607,GO:0023051,GO:0023052,GO:0023056,GO:0023057,GO:0030097,GO:0030099,GO:0030154,GO:0030165,GO:0030218,GO:0030334,GO:0030336,GO:0030509,GO:0030510,GO:0030511,GO:0030512,GO:0030513,GO:0031012,GO:0031099,GO:0031100,GO:0031224,GO:0031226,GO:0031323,GO:0031326,GO:0032354,GO:0032501,GO:0032502,GO:0032879,GO:0032963,GO:0032991,GO:0033002,GO:0033993,GO:0034101,GO:0034622,GO:0034673,GO:0034694,GO:0034695,GO:0034698,GO:0034699,GO:0035051,GO:0035150,GO:0035239,GO:0035265,GO:0035295,GO:0035556,GO:0036211,GO:0036293,GO:0038023,GO:0040007,GO:0040008,GO:0040011,GO:0040012,GO:0040013,GO:0042127,GO:0042221,GO:0042592,GO:0042981,GO:0043009,GO:0043066,GO:0043067,GO:0043069,GO:0043167,GO:0043168,GO:0043170,GO:0043226,GO:0043227,GO:0043229,GO:0043231,GO:0043235,GO:0043393,GO:0043412,GO:0043434,GO:0043933,GO:0044085,GO:0044093,GO:0044237,GO:0044238,GO:0044260,GO:0044267,GO:0044421,GO:0044424,GO:0044425,GO:0044444,GO:0044459,GO:0044464,GO:0044877,GO:0045595,GO:0045596,GO:0045844,GO:0045927,GO:0046332,GO:0046620,GO:0046622,GO:0048185,GO:0048468,GO:0048513,GO:0048514,GO:0048518,GO:0048519,GO:0048522,GO:0048523,GO:0048534,GO:0048583,GO:0048584,GO:0048585,GO:0048589,GO:0048634,GO:0048636,GO:0048638,GO:0048639,GO:0048644,GO:0048646,GO:0048729,GO:0048731,GO:0048732,GO:0048738,GO:0048762,GO:0048771,GO:0048856,GO:0048869,GO:0048870,GO:0048872,GO:0050431,GO:0050678,GO:0050680,GO:0050789,GO:0050793,GO:0050794,GO:0050880,GO:0050896,GO:0051090,GO:0051091,GO:0051092,GO:0051093,GO:0051094,GO:0051098,GO:0051171,GO:0051179,GO:0051239,GO:0051240,GO:0051241,GO:0051252,GO:0051270,GO:0051271,GO:0051674,GO:0051716,GO:0055006,GO:0055008,GO:0055010,GO:0055017,GO:0055021,GO:0055023,GO:0055024,GO:0055025,GO:0060021,GO:0060038,GO:0060039,GO:0060043,GO:0060045,GO:0060089,GO:0060216,GO:0060255,GO:0060317,GO:0060318,GO:0060343,GO:0060347,GO:0060389,GO:0060411,GO:0060412,GO:0060415,GO:0060419,GO:0060420,GO:0060421,GO:0060429,GO:0060485,GO:0060537,GO:0060548,GO:0060935,GO:0060936,GO:0060938,GO:0060939,GO:0060976,GO:0060977,GO:0060979,GO:0061008,GO:0061032,GO:0061061,GO:0061383,GO:0061384,GO:0062009,GO:0062023,GO:0065003,GO:0065007,GO:0065008,GO:0065009,GO:0070123,GO:0070482,GO:0070542,GO:0070848,GO:0070887,GO:0071310,GO:0071363,GO:0071495,GO:0071559,GO:0071560,GO:0071704,GO:0071772,GO:0071773,GO:0071840,GO:0071944,GO:0072358,GO:0072359,GO:0080090,GO:0090066,GO:0090092,GO:0090100,GO:0090101,GO:0090287,GO:0090288,GO:0097305,GO:0097367,GO:0098552,GO:0098796,GO:0098797,GO:0140096,GO:1901564,GO:1901652,GO:1901654,GO:1901681,GO:1901698,GO:1901700,GO:1901861,GO:1901863,GO:1902337,GO:1902338,GO:1903506,GO:1903844,GO:1903845,GO:1903846,GO:1904746,GO:1904748,GO:2000026,GO:2000112,GO:2000145,GO:2000146,GO:2001141
HiC_scaffold_4	AUGUSTUS	intron	76572564	76583499	1.0	-	.	ID=g13567.t1.intron1;Parent=g13567.t1
HiC_scaffold_4	AUGUSTUS	intron	76572564	76583499	1.0	-	.	ID=g13567.t3.intron1;Parent=g13567.t3
HiC_scaffold_4	gmst	intron	76572564	76583499	232.535114	-	0	ID=g13567.t2.intron1;Parent=g13567.t2
HiC_scaffold_4	AUGUSTUS	exon	76583500	76583604	.	-	.	ID=g13567.t3.exon2;Parent=g13567.t3
HiC_scaffold_4	AUGUSTUS	CDS	76583500	76583604	1.0	-	2	ID=g13567.t3.CDS2;Parent=g13567.t3
HiC_scaffold_4	AUGUSTUS	exon	76583500	76583607	.	-	.	ID=g13567.t1.exon2;Parent=g13567.t1
HiC_scaffold_4	AUGUSTUS	CDS	76583500	76583607	1.0	-	2	ID=g13567.t1.CDS2;Parent=g13567.t1
HiC_scaffold_4	gmst	CDS	76583500	76583607	232.535114	-	2	ID=g13567.t2.CDS2;Parent=g13567.t2
HiC_scaffold_4	gmst	exon	76583500	76583607	232.535114	-	2	ID=g13567.t2.exon2;Parent=g13567.t2
HiC_scaffold_4	AUGUSTUS	intron	76583605	76585840	1.0	-	.	ID=g13567.t3.intron2;Parent=g13567.t3
HiC_scaffold_4	AUGUSTUS	intron	76583608	76585840	1.0	-	.	ID=g13567.t1.intron2;Parent=g13567.t1
HiC_scaffold_4	gmst	intron	76583608	76595367	232.535114	-	0	ID=g13567.t2.intron2;Parent=g13567.t2
HiC_scaffold_4	AUGUSTUS	exon	76585841	76585882	.	-	.	ID=g13567.t1.exon3;Parent=g13567.t1
HiC_scaffold_4	AUGUSTUS	exon	76585841	76585882	.	-	.	ID=g13567.t3.exon3;Parent=g13567.t3
HiC_scaffold_4	AUGUSTUS	CDS	76585841	76585882	1.0	-	2	ID=g13567.t1.CDS3;Parent=g13567.t1
HiC_scaffold_4	AUGUSTUS	CDS	76585841	76585882	1.0	-	2	ID=g13567.t3.CDS3;Parent=g13567.t3
HiC_scaffold_4	AUGUSTUS	intron	76585883	76595367	1.0	-	.	ID=g13567.t1.intron3;Parent=g13567.t1
HiC_scaffold_4	AUGUSTUS	intron	76585883	76595367	1.0	-	.	ID=g13567.t3.intron3;Parent=g13567.t3
HiC_scaffold_4	AUGUSTUS	exon	76595368	76595479	.	-	.	ID=g13567.t1.exon4;Parent=g13567.t1
HiC_scaffold_4	AUGUSTUS	exon	76595368	76595479	.	-	.	ID=g13567.t3.exon4;Parent=g13567.t3
HiC_scaffold_4	AUGUSTUS	CDS	76595368	76595479	1.0	-	0	ID=g13567.t1.CDS4;Parent=g13567.t1
HiC_scaffold_4	AUGUSTUS	CDS	76595368	76595479	1.0	-	0	ID=g13567.t3.CDS4;Parent=g13567.t3
HiC_scaffold_4	gmst	CDS	76595368	76595479	232.535114	-	0	ID=g13567.t2.CDS3;Parent=g13567.t2
HiC_scaffold_4	gmst	exon	76595368	76595479	232.535114	-	0	ID=g13567.t2.exon3;Parent=g13567.t2
HiC_scaffold_4	AUGUSTUS	intron	76595480	76598389	1.0	-	.	ID=g13567.t1.intron4;Parent=g13567.t1
HiC_scaffold_4	AUGUSTUS	intron	76595480	76598389	1.0	-	.	ID=g13567.t3.intron4;Parent=g13567.t3
HiC_scaffold_4	gmst	intron	76595480	76598389	232.535114	-	0	ID=g13567.t2.intron3;Parent=g13567.t2
HiC_scaffold_4	AUGUSTUS	exon	76598390	76598689	.	-	.	ID=g13567.t1.exon5;Parent=g13567.t1
HiC_scaffold_4	AUGUSTUS	exon	76598390	76598689	.	-	.	ID=g13567.t3.exon5;Parent=g13567.t3
HiC_scaffold_4	AUGUSTUS	CDS	76598390	76598689	1.0	-	0	ID=g13567.t1.CDS5;Parent=g13567.t1
HiC_scaffold_4	AUGUSTUS	CDS	76598390	76598689	1.0	-	0	ID=g13567.t3.CDS5;Parent=g13567.t3
HiC_scaffold_4	gmst	CDS	76598390	76598689	232.535114	-	0	ID=g13567.t2.CDS4;Parent=g13567.t2
HiC_scaffold_4	gmst	exon	76598390	76598689	232.535114	-	0	ID=g13567.t2.exon4;Parent=g13567.t2
HiC_scaffold_4	AUGUSTUS	intron	76598690	76602683	1.0	-	.	ID=g13567.t1.intron5;Parent=g13567.t1
HiC_scaffold_4	AUGUSTUS	intron	76598690	76602683	1.0	-	.	ID=g13567.t3.intron5;Parent=g13567.t3
HiC_scaffold_4	gmst	intron	76598690	76602683	232.535114	-	0	ID=g13567.t2.intron4;Parent=g13567.t2
HiC_scaffold_4	AUGUSTUS	exon	76602684	76602842	.	-	.	ID=g13567.t1.exon6;Parent=g13567.t1
HiC_scaffold_4	AUGUSTUS	exon	76602684	76602842	.	-	.	ID=g13567.t3.exon6;Parent=g13567.t3
HiC_scaffold_4	AUGUSTUS	CDS	76602684	76602842	1.0	-	0	ID=g13567.t1.CDS6;Parent=g13567.t1
HiC_scaffold_4	AUGUSTUS	CDS	76602684	76602842	1.0	-	0	ID=g13567.t3.CDS6;Parent=g13567.t3
HiC_scaffold_4	gmst	CDS	76602684	76602842	232.535114	-	0	ID=g13567.t2.CDS5;Parent=g13567.t2
HiC_scaffold_4	gmst	exon	76602684	76602842	232.535114	-	0	ID=g13567.t2.exon5;Parent=g13567.t2
HiC_scaffold_4	AUGUSTUS	intron	76602843	76603031	1.0	-	.	ID=g13567.t1.intron6;Parent=g13567.t1
HiC_scaffold_4	AUGUSTUS	intron	76602843	76603031	1.0	-	.	ID=g13567.t3.intron6;Parent=g13567.t3
HiC_scaffold_4	gmst	intron	76602843	76603031	232.535114	-	0	ID=g13567.t2.intron5;Parent=g13567.t2
HiC_scaffold_4	AUGUSTUS	exon	76603032	76603169	.	-	.	ID=g13567.t1.exon7;Parent=g13567.t1
HiC_scaffold_4	AUGUSTUS	exon	76603032	76603169	.	-	.	ID=g13567.t3.exon7;Parent=g13567.t3
HiC_scaffold_4	AUGUSTUS	CDS	76603032	76603169	1.0	-	0	ID=g13567.t1.CDS7;Parent=g13567.t1
HiC_scaffold_4	AUGUSTUS	CDS	76603032	76603169	1.0	-	0	ID=g13567.t3.CDS7;Parent=g13567.t3
HiC_scaffold_4	gmst	CDS	76603032	76603169	232.535114	-	0	ID=g13567.t2.CDS6;Parent=g13567.t2
HiC_scaffold_4	gmst	exon	76603032	76603169	232.535114	-	0	ID=g13567.t2.exon6;Parent=g13567.t2
HiC_scaffold_4	AUGUSTUS	intron	76603170	76605410	1.0	-	.	ID=g13567.t1.intron7;Parent=g13567.t1
HiC_scaffold_4	AUGUSTUS	intron	76603170	76605410	1.0	-	.	ID=g13567.t3.intron7;Parent=g13567.t3
HiC_scaffold_4	gmst	intron	76603170	76605410	232.535114	-	0	ID=g13567.t2.intron6;Parent=g13567.t2
HiC_scaffold_4	AUGUSTUS	exon	76605411	76605563	.	-	.	ID=g13567.t1.exon8;Parent=g13567.t1
HiC_scaffold_4	AUGUSTUS	exon	76605411	76605563	.	-	.	ID=g13567.t3.exon8;Parent=g13567.t3
HiC_scaffold_4	AUGUSTUS	CDS	76605411	76605563	1.0	-	0	ID=g13567.t1.CDS8;Parent=g13567.t1
HiC_scaffold_4	AUGUSTUS	CDS	76605411	76605563	1.0	-	0	ID=g13567.t3.CDS8;Parent=g13567.t3
HiC_scaffold_4	gmst	CDS	76605411	76605563	232.535114	-	0	ID=g13567.t2.CDS7;Parent=g13567.t2
HiC_scaffold_4	gmst	exon	76605411	76605563	232.535114	-	0	ID=g13567.t2.exon7;Parent=g13567.t2
HiC_scaffold_4	AUGUSTUS	intron	76605564	76605968	1.0	-	.	ID=g13567.t1.intron8;Parent=g13567.t1
HiC_scaffold_4	AUGUSTUS	intron	76605564	76605968	1.0	-	.	ID=g13567.t3.intron8;Parent=g13567.t3
HiC_scaffold_4	gmst	intron	76605564	76605968	232.535114	-	0	ID=g13567.t2.intron7;Parent=g13567.t2
HiC_scaffold_4	AUGUSTUS	exon	76605969	76606303	.	-	.	ID=g13567.t1.exon9;Parent=g13567.t1
HiC_scaffold_4	AUGUSTUS	exon	76605969	76606303	.	-	.	ID=g13567.t3.exon9;Parent=g13567.t3
HiC_scaffold_4	AUGUSTUS	CDS	76605969	76606303	0.8	-	2	ID=g13567.t3.CDS9;Parent=g13567.t3
HiC_scaffold_4	AUGUSTUS	CDS	76605969	76606303	0.82	-	2	ID=g13567.t1.CDS9;Parent=g13567.t1
HiC_scaffold_4	gmst	CDS	76605969	76606303	232.535114	-	2	ID=g13567.t2.CDS8;Parent=g13567.t2
HiC_scaffold_4	gmst	exon	76605969	76606303	232.535114	-	2	ID=g13567.t2.exon8;Parent=g13567.t2
HiC_scaffold_4	AUGUSTUS	intron	76606304	76607966	1.0	-	.	ID=g13567.t1.intron9;Parent=g13567.t1
HiC_scaffold_4	AUGUSTUS	intron	76606304	76607966	1.0	-	.	ID=g13567.t3.intron9;Parent=g13567.t3
HiC_scaffold_4	gmst	intron	76606304	76607966	232.535114	-	0	ID=g13567.t2.intron8;Parent=g13567.t2
HiC_scaffold_4	AUGUSTUS	exon	76607967	76608156	.	-	.	ID=g13567.t1.exon10;Parent=g13567.t1
HiC_scaffold_4	AUGUSTUS	exon	76607967	76608156	.	-	.	ID=g13567.t3.exon10;Parent=g13567.t3
HiC_scaffold_4	AUGUSTUS	CDS	76607967	76608156	1.0	-	0	ID=g13567.t1.CDS10;Parent=g13567.t1
HiC_scaffold_4	AUGUSTUS	CDS	76607967	76608156	1.0	-	0	ID=g13567.t3.CDS10;Parent=g13567.t3
HiC_scaffold_4	gmst	CDS	76607967	76608156	232.535114	-	0	ID=g13567.t2.CDS9;Parent=g13567.t2
HiC_scaffold_4	gmst	exon	76607967	76608156	232.535114	-	0	ID=g13567.t2.exon9;Parent=g13567.t2
HiC_scaffold_4	AUGUSTUS	intron	76608157	76613123	1.0	-	.	ID=g13567.t1.intron10;Parent=g13567.t1
HiC_scaffold_4	AUGUSTUS	intron	76608157	76613123	1.0	-	.	ID=g13567.t3.intron10;Parent=g13567.t3
HiC_scaffold_4	gmst	intron	76608157	76613123	232.535114	-	0	ID=g13567.t2.intron9;Parent=g13567.t2
HiC_scaffold_4	AUGUSTUS	exon	76613124	76613271	.	-	.	ID=g13567.t1.exon11;Parent=g13567.t1
HiC_scaffold_4	AUGUSTUS	exon	76613124	76613271	.	-	.	ID=g13567.t3.exon11;Parent=g13567.t3
HiC_scaffold_4	AUGUSTUS	CDS	76613124	76613271	1.0	-	1	ID=g13567.t1.CDS11;Parent=g13567.t1
HiC_scaffold_4	AUGUSTUS	CDS	76613124	76613271	1.0	-	1	ID=g13567.t3.CDS11;Parent=g13567.t3
HiC_scaffold_4	gmst	CDS	76613124	76613271	232.535114	-	1	ID=g13567.t2.CDS10;Parent=g13567.t2
HiC_scaffold_4	gmst	exon	76613124	76613271	232.535114	-	1	ID=g13567.t2.exon10;Parent=g13567.t2
HiC_scaffold_4	AUGUSTUS	intron	76613272	76615195	1.0	-	.	ID=g13567.t1.intron11;Parent=g13567.t1
HiC_scaffold_4	AUGUSTUS	intron	76613272	76615195	1.0	-	.	ID=g13567.t3.intron11;Parent=g13567.t3
HiC_scaffold_4	gmst	intron	76613272	76615195	232.535114	-	0	ID=g13567.t2.intron10;Parent=g13567.t2
HiC_scaffold_4	AUGUSTUS	exon	76615196	76615364	.	-	.	ID=g13567.t1.exon12;Parent=g13567.t1
HiC_scaffold_4	AUGUSTUS	exon	76615196	76615364	.	-	.	ID=g13567.t3.exon12;Parent=g13567.t3
HiC_scaffold_4	AUGUSTUS	CDS	76615196	76615364	1.0	-	2	ID=g13567.t1.CDS12;Parent=g13567.t1
HiC_scaffold_4	AUGUSTUS	CDS	76615196	76615364	1.0	-	2	ID=g13567.t3.CDS12;Parent=g13567.t3
HiC_scaffold_4	gmst	CDS	76615196	76615364	232.535114	-	2	ID=g13567.t2.CDS11;Parent=g13567.t2
HiC_scaffold_4	gmst	exon	76615196	76615364	232.535114	-	2	ID=g13567.t2.exon11;Parent=g13567.t2
HiC_scaffold_4	AUGUSTUS	intron	76615365	76619838	1.0	-	.	ID=g13567.t1.intron12;Parent=g13567.t1
HiC_scaffold_4	AUGUSTUS	intron	76615365	76619838	1.0	-	.	ID=g13567.t3.intron12;Parent=g13567.t3
HiC_scaffold_4	gmst	intron	76615365	76619838	232.535114	-	0	ID=g13567.t2.intron11;Parent=g13567.t2
HiC_scaffold_4	AUGUSTUS	exon	76619839	76620022	.	-	.	ID=g13567.t1.exon13;Parent=g13567.t1
HiC_scaffold_4	AUGUSTUS	exon	76619839	76620022	.	-	.	ID=g13567.t3.exon13;Parent=g13567.t3
HiC_scaffold_4	AUGUSTUS	CDS	76619839	76620022	1.0	-	0	ID=g13567.t1.CDS13;Parent=g13567.t1
HiC_scaffold_4	AUGUSTUS	CDS	76619839	76620022	1.0	-	0	ID=g13567.t3.CDS13;Parent=g13567.t3
HiC_scaffold_4	gmst	CDS	76619839	76620022	232.535114	-	0	ID=g13567.t2.CDS12;Parent=g13567.t2
HiC_scaffold_4	gmst	exon	76619839	76620022	232.535114	-	0	ID=g13567.t2.exon12;Parent=g13567.t2
HiC_scaffold_4	AUGUSTUS	intron	76620023	76641514	1.0	-	.	ID=g13567.t1.intron13;Parent=g13567.t1
HiC_scaffold_4	AUGUSTUS	intron	76620023	76641514	1.0	-	.	ID=g13567.t3.intron13;Parent=g13567.t3
HiC_scaffold_4	gmst	intron	76620023	76641514	232.535114	-	0	ID=g13567.t2.intron12;Parent=g13567.t2
HiC_scaffold_4	AUGUSTUS	exon	76641515	76641652	.	-	.	ID=g13567.t1.exon14;Parent=g13567.t1
HiC_scaffold_4	AUGUSTUS	exon	76641515	76641652	.	-	.	ID=g13567.t3.exon14;Parent=g13567.t3
HiC_scaffold_4	AUGUSTUS	CDS	76641515	76641652	1.0	-	0	ID=g13567.t1.CDS14;Parent=g13567.t1
HiC_scaffold_4	AUGUSTUS	CDS	76641515	76641652	1.0	-	0	ID=g13567.t3.CDS14;Parent=g13567.t3
HiC_scaffold_4	gmst	CDS	76641515	76641652	232.535114	-	0	ID=g13567.t2.CDS13;Parent=g13567.t2
HiC_scaffold_4	gmst	exon	76641515	76641652	232.535114	-	0	ID=g13567.t2.exon13;Parent=g13567.t2
HiC_scaffold_4	AUGUSTUS	intron	76641653	76683139	1.0	-	.	ID=g13567.t1.intron14;Parent=g13567.t1
HiC_scaffold_4	AUGUSTUS	intron	76641653	76683139	1.0	-	.	ID=g13567.t3.intron14;Parent=g13567.t3
HiC_scaffold_4	gmst	intron	76641653	76683139	232.535114	-	0	ID=g13567.t2.intron13;Parent=g13567.t2
HiC_scaffold_4	gmst	CDS	76683140	76683259	232.535114	-	0	ID=g13567.t2.CDS14;Parent=g13567.t2
HiC_scaffold_4	gmst	exon	76683140	76683259	232.535114	-	0	ID=g13567.t2.exon14;Parent=g13567.t2
HiC_scaffold_4	AUGUSTUS	exon	76683140	76683324	.	-	.	ID=g13567.t1.exon15;Parent=g13567.t1
HiC_scaffold_4	AUGUSTUS	exon	76683140	76683324	.	-	.	ID=g13567.t3.exon15;Parent=g13567.t3
HiC_scaffold_4	AUGUSTUS	CDS	76683140	76683324	1.0	-	2	ID=g13567.t1.CDS15;Parent=g13567.t1
HiC_scaffold_4	AUGUSTUS	CDS	76683140	76683324	1.0	-	2	ID=g13567.t3.CDS15;Parent=g13567.t3
HiC_scaffold_4	gmst	start_codon	76683257	76683259	232.535114	-	0	ID=g13567.t2.start1;Parent=g13567.t2
HiC_scaffold_4	AUGUSTUS	intron	76683325	76741632	1.0	-	.	ID=g13567.t1.intron15;Parent=g13567.t1
HiC_scaffold_4	AUGUSTUS	intron	76683325	76741632	1.0	-	.	ID=g13567.t3.intron15;Parent=g13567.t3
HiC_scaffold_4	AUGUSTUS	exon	76741633	76741720	.	-	.	ID=g13567.t1.exon16;Parent=g13567.t1
HiC_scaffold_4	AUGUSTUS	exon	76741633	76741720	.	-	.	ID=g13567.t3.exon16;Parent=g13567.t3
HiC_scaffold_4	AUGUSTUS	CDS	76741633	76741720	1.0	-	0	ID=g13567.t1.CDS16;Parent=g13567.t1
HiC_scaffold_4	AUGUSTUS	CDS	76741633	76741720	1.0	-	0	ID=g13567.t3.CDS16;Parent=g13567.t3
HiC_scaffold_4	AUGUSTUS	start_codon	76741718	76741720	.	-	0	ID=g13567.t1.start1;Parent=g13567.t1
HiC_scaffold_4	AUGUSTUS	start_codon	76741718	76741720	.	-	0	ID=g13567.t3.start1;Parent=g13567.t3
HiC_scaffold_4	AUGUSTUS	start_codon	76929876	76929878	.	+	0	ID=g13568.t1.start1;Parent=g13568.t1
HiC_scaffold_4	AUGUSTUS	exon	76929876	76930106	.	+	.	ID=g13568.t1.exon1;Parent=g13568.t1
HiC_scaffold_4	AUGUSTUS	CDS	76929876	76930106	1.0	+	0	ID=g13568.t1.CDS1;Parent=g13568.t1
HiC_scaffold_4	AUGUSTUS	gene	76929876	76976804	.	+	.	ID=g13568
HiC_scaffold_4	AUGUSTUS	mRNA	76929876	76976804	1.0	+	.	ID=g13568.t1;Parent=g13568;em_target=9707.XP_004402591.1;em_score=859.9;em_evalue=7.5e-262;em_tcov=.;em_OGs=COG0596@1|root,KOG4178@2759|Eukaryota,38GM9@33154|Opisthokonta,3BFEQ@33208|Metazoa,3CRPT@33213|Bilateria,488GX@7711|Chordata,48XBV@7742|Vertebrata,3JE22@40674|Mammalia,3ERYI@33554|Carnivora;em_COG_cat=I;em_desc=Epoxide hydrolase 4;em_max_annot_lvl=33208|Metazoa;em_Preferred_name=EPHX4;em_KEGG_ko=ko:K22369;em_BRITE=ko00000,ko01000,ko01002;em_PFAMs=Abhydrolase_1;em_GOs=GO:0003674,GO:0003824,GO:0004301,GO:0006629,GO:0008150,GO:0008152,GO:0009987,GO:0016787,GO:0016801,GO:0016803,GO:0044237,GO:0044238,GO:0044255,GO:0071704
HiC_scaffold_4	AUGUSTUS	intron	76930107	76932339	1.0	+	.	ID=g13568.t1.intron1;Parent=g13568.t1
HiC_scaffold_4	AUGUSTUS	exon	76932340	76932425	.	+	.	ID=g13568.t1.exon2;Parent=g13568.t1
HiC_scaffold_4	AUGUSTUS	CDS	76932340	76932425	1.0	+	0	ID=g13568.t1.CDS2;Parent=g13568.t1
HiC_scaffold_4	AUGUSTUS	intron	76932426	76942873	1.0	+	.	ID=g13568.t1.intron2;Parent=g13568.t1
HiC_scaffold_4	AUGUSTUS	exon	76942874	76943031	.	+	.	ID=g13568.t1.exon3;Parent=g13568.t1
HiC_scaffold_4	AUGUSTUS	CDS	76942874	76943031	1.0	+	1	ID=g13568.t1.CDS3;Parent=g13568.t1
HiC_scaffold_4	AUGUSTUS	intron	76943032	76944736	1.0	+	.	ID=g13568.t1.intron3;Parent=g13568.t1
HiC_scaffold_4	AUGUSTUS	exon	76944737	76944865	.	+	.	ID=g13568.t1.exon4;Parent=g13568.t1
HiC_scaffold_4	AUGUSTUS	CDS	76944737	76944865	1.0	+	2	ID=g13568.t1.CDS4;Parent=g13568.t1
HiC_scaffold_4	AUGUSTUS	intron	76944866	76949508	1.0	+	.	ID=g13568.t1.intron4;Parent=g13568.t1
HiC_scaffold_4	AUGUSTUS	exon	76949509	76949612	.	+	.	ID=g13568.t1.exon5;Parent=g13568.t1
HiC_scaffold_4	AUGUSTUS	CDS	76949509	76949612	1.0	+	2	ID=g13568.t1.CDS5;Parent=g13568.t1
HiC_scaffold_4	AUGUSTUS	intron	76949613	76953361	1.0	+	.	ID=g13568.t1.intron5;Parent=g13568.t1
HiC_scaffold_4	AUGUSTUS	exon	76953362	76953510	.	+	.	ID=g13568.t1.exon6;Parent=g13568.t1
HiC_scaffold_4	AUGUSTUS	CDS	76953362	76953510	1.0	+	0	ID=g13568.t1.CDS6;Parent=g13568.t1
HiC_scaffold_4	AUGUSTUS	intron	76953511	76976572	1.0	+	.	ID=g13568.t1.intron6;Parent=g13568.t1
HiC_scaffold_4	AUGUSTUS	exon	76976573	76976804	.	+	.	ID=g13568.t1.exon7;Parent=g13568.t1
HiC_scaffold_4	AUGUSTUS	CDS	76976573	76976804	1.0	+	1	ID=g13568.t1.CDS7;Parent=g13568.t1
HiC_scaffold_4	AUGUSTUS	stop_codon	76976802	76976804	.	+	0	ID=g13568.t1.stop1;Parent=g13568.t1
HiC_scaffold_4	AUGUSTUS	start_codon	76993606	76993608	.	+	0	ID=g13569.t1.start1;Parent=g13569.t1
HiC_scaffold_4	AUGUSTUS	exon	76993606	76993754	.	+	.	ID=g13569.t1.exon1;Parent=g13569.t1
HiC_scaffold_4	AUGUSTUS	CDS	76993606	76993754	1.0	+	0	ID=g13569.t1.CDS1;Parent=g13569.t1
HiC_scaffold_4	AUGUSTUS	gene	76993606	77105970	.	+	.	ID=g13569
HiC_scaffold_4	AUGUSTUS	mRNA	76993606	77105970	1.0	+	.	ID=g13569.t1;Parent=g13569;em_target=9612.ENSCAFP00000029894;em_score=3680.4;em_evalue=0.0;em_tcov=.;em_OGs=KOG0167@1|root,KOG0167@2759|Eukaryota,39P3D@33154|Opisthokonta,3CQN6@33208|Metazoa,3E6VM@33213|Bilateria,48SH2@7711|Chordata,49P0D@7742|Vertebrata,3JQBN@40674|Mammalia;em_COG_cat=S;em_desc=protein KIAA1107 homolog;em_max_annot_lvl=33208|Metazoa;em_PFAMs=BTB,DUF4596;em_Preferred_name=KIAA1107;em_KEGG_ko=ko:K10480;em_BRITE=ko00000,ko04121
HiC_scaffold_4	AUGUSTUS	intron	76993755	76999863	1.0	+	.	ID=g13569.t1.intron1;Parent=g13569.t1
HiC_scaffold_4	AUGUSTUS	exon	76999864	77000061	.	+	.	ID=g13569.t1.exon2;Parent=g13569.t1
HiC_scaffold_4	AUGUSTUS	CDS	76999864	77000061	1.0	+	1	ID=g13569.t1.CDS2;Parent=g13569.t1
HiC_scaffold_4	AUGUSTUS	intron	77000062	77021431	1.0	+	.	ID=g13569.t1.intron2;Parent=g13569.t1
HiC_scaffold_4	AUGUSTUS	exon	77021432	77021667	.	+	.	ID=g13569.t1.exon3;Parent=g13569.t1
HiC_scaffold_4	AUGUSTUS	CDS	77021432	77021667	1.0	+	1	ID=g13569.t1.CDS3;Parent=g13569.t1
HiC_scaffold_4	AUGUSTUS	intron	77021668	77027753	1.0	+	.	ID=g13569.t1.intron3;Parent=g13569.t1
HiC_scaffold_4	AUGUSTUS	exon	77027754	77027871	.	+	.	ID=g13569.t1.exon4;Parent=g13569.t1
HiC_scaffold_4	AUGUSTUS	CDS	77027754	77027871	1.0	+	2	ID=g13569.t1.CDS4;Parent=g13569.t1
HiC_scaffold_4	AUGUSTUS	intron	77027872	77052344	1.0	+	.	ID=g13569.t1.intron4;Parent=g13569.t1
HiC_scaffold_4	AUGUSTUS	exon	77052345	77052434	.	+	.	ID=g13569.t1.exon5;Parent=g13569.t1
HiC_scaffold_4	AUGUSTUS	CDS	77052345	77052434	1.0	+	1	ID=g13569.t1.CDS5;Parent=g13569.t1
HiC_scaffold_4	AUGUSTUS	intron	77052435	77067915	1.0	+	.	ID=g13569.t1.intron5;Parent=g13569.t1
HiC_scaffold_4	AUGUSTUS	exon	77067916	77067996	.	+	.	ID=g13569.t1.exon6;Parent=g13569.t1
HiC_scaffold_4	AUGUSTUS	CDS	77067916	77067996	1.0	+	1	ID=g13569.t1.CDS6;Parent=g13569.t1
HiC_scaffold_4	AUGUSTUS	intron	77067997	77069224	1.0	+	.	ID=g13569.t1.intron6;Parent=g13569.t1
HiC_scaffold_4	AUGUSTUS	exon	77069225	77069321	.	+	.	ID=g13569.t1.exon7;Parent=g13569.t1
HiC_scaffold_4	AUGUSTUS	CDS	77069225	77069321	1.0	+	1	ID=g13569.t1.CDS7;Parent=g13569.t1
HiC_scaffold_4	AUGUSTUS	intron	77069322	77076627	1.0	+	.	ID=g13569.t1.intron7;Parent=g13569.t1
HiC_scaffold_4	AUGUSTUS	exon	77076628	77076716	.	+	.	ID=g13569.t1.exon8;Parent=g13569.t1
HiC_scaffold_4	AUGUSTUS	CDS	77076628	77076716	1.0	+	0	ID=g13569.t1.CDS8;Parent=g13569.t1
HiC_scaffold_4	AUGUSTUS	intron	77076717	77077379	1.0	+	.	ID=g13569.t1.intron8;Parent=g13569.t1
HiC_scaffold_4	AUGUSTUS	exon	77077380	77077482	.	+	.	ID=g13569.t1.exon9;Parent=g13569.t1
HiC_scaffold_4	AUGUSTUS	CDS	77077380	77077482	1.0	+	1	ID=g13569.t1.CDS9;Parent=g13569.t1
HiC_scaffold_4	AUGUSTUS	intron	77077483	77090180	1.0	+	.	ID=g13569.t1.intron9;Parent=g13569.t1
HiC_scaffold_4	AUGUSTUS	exon	77090181	77090363	.	+	.	ID=g13569.t1.exon10;Parent=g13569.t1
HiC_scaffold_4	AUGUSTUS	CDS	77090181	77090363	1.0	+	0	ID=g13569.t1.CDS10;Parent=g13569.t1
HiC_scaffold_4	AUGUSTUS	intron	77090364	77091028	1.0	+	.	ID=g13569.t1.intron10;Parent=g13569.t1
HiC_scaffold_4	AUGUSTUS	exon	77091029	77091166	.	+	.	ID=g13569.t1.exon11;Parent=g13569.t1
HiC_scaffold_4	AUGUSTUS	CDS	77091029	77091166	1.0	+	0	ID=g13569.t1.CDS11;Parent=g13569.t1
HiC_scaffold_4	AUGUSTUS	intron	77091167	77092048	1.0	+	.	ID=g13569.t1.intron11;Parent=g13569.t1
HiC_scaffold_4	AUGUSTUS	exon	77092049	77092178	.	+	.	ID=g13569.t1.exon12;Parent=g13569.t1
HiC_scaffold_4	AUGUSTUS	CDS	77092049	77092178	1.0	+	0	ID=g13569.t1.CDS12;Parent=g13569.t1
HiC_scaffold_4	AUGUSTUS	intron	77092179	77094613	1.0	+	.	ID=g13569.t1.intron12;Parent=g13569.t1
HiC_scaffold_4	AUGUSTUS	exon	77094614	77094675	.	+	.	ID=g13569.t1.exon13;Parent=g13569.t1
HiC_scaffold_4	AUGUSTUS	CDS	77094614	77094675	1.0	+	2	ID=g13569.t1.CDS13;Parent=g13569.t1
HiC_scaffold_4	AUGUSTUS	intron	77094676	77098864	1.0	+	.	ID=g13569.t1.intron13;Parent=g13569.t1
HiC_scaffold_4	AUGUSTUS	exon	77098865	77099576	.	+	.	ID=g13569.t1.exon14;Parent=g13569.t1
HiC_scaffold_4	AUGUSTUS	CDS	77098865	77099576	1.0	+	0	ID=g13569.t1.CDS14;Parent=g13569.t1
HiC_scaffold_4	AUGUSTUS	intron	77099577	77099834	1.0	+	.	ID=g13569.t1.intron14;Parent=g13569.t1
HiC_scaffold_4	AUGUSTUS	exon	77099835	77099919	.	+	.	ID=g13569.t1.exon15;Parent=g13569.t1
HiC_scaffold_4	AUGUSTUS	CDS	77099835	77099919	1.0	+	2	ID=g13569.t1.CDS15;Parent=g13569.t1
HiC_scaffold_4	AUGUSTUS	intron	77099920	77100296	1.0	+	.	ID=g13569.t1.intron15;Parent=g13569.t1
HiC_scaffold_4	AUGUSTUS	exon	77100297	77100436	.	+	.	ID=g13569.t1.exon16;Parent=g13569.t1
HiC_scaffold_4	AUGUSTUS	CDS	77100297	77100436	1.0	+	1	ID=g13569.t1.CDS16;Parent=g13569.t1
HiC_scaffold_4	AUGUSTUS	intron	77100437	77101916	1.0	+	.	ID=g13569.t1.intron16;Parent=g13569.t1
HiC_scaffold_4	AUGUSTUS	exon	77101917	77104241	.	+	.	ID=g13569.t1.exon17;Parent=g13569.t1
HiC_scaffold_4	AUGUSTUS	CDS	77101917	77104241	1.0	+	2	ID=g13569.t1.CDS17;Parent=g13569.t1
HiC_scaffold_4	AUGUSTUS	intron	77104242	77105500	1.0	+	.	ID=g13569.t1.intron17;Parent=g13569.t1
HiC_scaffold_4	AUGUSTUS	exon	77105501	77105970	.	+	.	ID=g13569.t1.exon18;Parent=g13569.t1
HiC_scaffold_4	AUGUSTUS	CDS	77105501	77105970	1.0	+	2	ID=g13569.t1.CDS18;Parent=g13569.t1
HiC_scaffold_4	AUGUSTUS	stop_codon	77105968	77105970	.	+	0	ID=g13569.t1.stop1;Parent=g13569.t1
HiC_scaffold_4	AUGUSTUS	stop_codon	77176358	77176360	.	-	0	ID=g13570.t1.stop1;Parent=g13570.t1
HiC_scaffold_4	AUGUSTUS	exon	77176358	77176474	.	-	.	ID=g13570.t1.exon1;Parent=g13570.t1
HiC_scaffold_4	AUGUSTUS	CDS	77176358	77176474	1.0	-	0	ID=g13570.t1.CDS1;Parent=g13570.t1
HiC_scaffold_4	AUGUSTUS	gene	77176358	77210581	.	-	.	ID=g13570
HiC_scaffold_4	AUGUSTUS	mRNA	77176358	77210581	1.0	-	.	ID=g13570.t1;Parent=g13570;em_target=9668.ENSMPUP00000004205;em_score=1325.1;em_evalue=0.0;em_tcov=.;em_OGs=2CMGS@1|root,2QQAV@2759|Eukaryota,39S93@33154|Opisthokonta,3B94C@33208|Metazoa,3CV91@33213|Bilateria,48A0Q@7711|Chordata,48ZI9@7742|Vertebrata,3JDIT@40674|Mammalia,3ETYV@33554|Carnivora;em_COG_cat=S;em_desc=Glomulin, FKBP associated protein;em_max_annot_lvl=33208|Metazoa;em_Preferred_name=GLMN;em_PFAMs=Kinetochor_Ybp2;em_GOs=GO:0000151,GO:0001568,GO:0001570,GO:0001817,GO:0001819,GO:0001838,GO:0001841,GO:0001843,GO:0001944,GO:0002009,GO:0002682,GO:0002683,GO:0002694,GO:0002695,GO:0002791,GO:0002793,GO:0003674,GO:0004857,GO:0005102,GO:0005171,GO:0005488,GO:0005515,GO:0005575,GO:0005622,GO:0005623,GO:0005737,GO:0007154,GO:0007162,GO:0007165,GO:0007166,GO:0007275,GO:0007399,GO:0008150,GO:0008285,GO:0009653,GO:0009790,GO:0009792,GO:0009888,GO:0009889,GO:0009891,GO:0009892,GO:0009893,GO:0009894,GO:0009987,GO:0010468,GO:0010556,GO:0010557,GO:0010562,GO:0010604,GO:0010605,GO:0014020,GO:0016331,GO:0019220,GO:0019222,GO:0019899,GO:0021915,GO:0022407,GO:0022408,GO:0023052,GO:0030154,GO:0030155,GO:0030162,GO:0030234,GO:0031323,GO:0031324,GO:0031325,GO:0031326,GO:0031328,GO:0031329,GO:0031396,GO:0031397,GO:0031399,GO:0031400,GO:0031461,GO:0031462,GO:0031463,GO:0031464,GO:0031625,GO:0032268,GO:0032269,GO:0032434,GO:0032501,GO:0032502,GO:0032663,GO:0032743,GO:0032879,GO:0032880,GO:0032944,GO:0032945,GO:0032991,GO:0035148,GO:0035239,GO:0035295,GO:0040029,GO:0042035,GO:0042108,GO:0042127,GO:0042129,GO:0042130,GO:0042176,GO:0042325,GO:0042327,GO:0042692,GO:0043009,GO:0043086,GO:0044092,GO:0044389,GO:0044424,GO:0044464,GO:0045076,GO:0045086,GO:0045937,GO:0048514,GO:0048518,GO:0048519,GO:0048522,GO:0048523,GO:0048598,GO:0048646,GO:0048729,GO:0048731,GO:0048856,GO:0048869,GO:0050670,GO:0050672,GO:0050707,GO:0050708,GO:0050714,GO:0050715,GO:0050789,GO:0050790,GO:0050794,GO:0050863,GO:0050865,GO:0050866,GO:0050868,GO:0050896,GO:0051046,GO:0051047,GO:0051049,GO:0051050,GO:0051171,GO:0051172,GO:0051173,GO:0051174,GO:0051222,GO:0051223,GO:0051239,GO:0051240,GO:0051246,GO:0051247,GO:0051248,GO:0051249,GO:0051250,GO:0051716,GO:0055105,GO:0055106,GO:0060255,GO:0060429,GO:0060562,GO:0060606,GO:0061061,GO:0061136,GO:0065007,GO:0065009,GO:0070201,GO:0070663,GO:0070664,GO:0070851,GO:0072175,GO:0072358,GO:0072359,GO:0080008,GO:0080090,GO:0090087,GO:0098772,GO:1902494,GO:1903037,GO:1903038,GO:1903050,GO:1903320,GO:1903321,GO:1903362,GO:1903530,GO:1903532,GO:1904951,GO:1990234,GO:2000058
HiC_scaffold_4	AUGUSTUS	intron	77176475	77176575	1.0	-	.	ID=g13570.t1.intron1;Parent=g13570.t1
HiC_scaffold_4	AUGUSTUS	exon	77176576	77176658	.	-	.	ID=g13570.t1.exon2;Parent=g13570.t1
HiC_scaffold_4	AUGUSTUS	CDS	77176576	77176658	1.0	-	2	ID=g13570.t1.CDS2;Parent=g13570.t1
HiC_scaffold_4	AUGUSTUS	intron	77176659	77177262	1.0	-	.	ID=g13570.t1.intron2;Parent=g13570.t1
HiC_scaffold_4	AUGUSTUS	exon	77177263	77177386	.	-	.	ID=g13570.t1.exon3;Parent=g13570.t1
HiC_scaffold_4	AUGUSTUS	CDS	77177263	77177386	1.0	-	0	ID=g13570.t1.CDS3;Parent=g13570.t1
HiC_scaffold_4	AUGUSTUS	intron	77177387	77184558	1.0	-	.	ID=g13570.t1.intron3;Parent=g13570.t1
HiC_scaffold_4	AUGUSTUS	exon	77184559	77184622	.	-	.	ID=g13570.t1.exon4;Parent=g13570.t1
HiC_scaffold_4	AUGUSTUS	CDS	77184559	77184622	1.0	-	1	ID=g13570.t1.CDS4;Parent=g13570.t1
HiC_scaffold_4	AUGUSTUS	intron	77184623	77185327	1.0	-	.	ID=g13570.t1.intron4;Parent=g13570.t1
HiC_scaffold_4	AUGUSTUS	exon	77185328	77185437	.	-	.	ID=g13570.t1.exon5;Parent=g13570.t1
HiC_scaffold_4	AUGUSTUS	CDS	77185328	77185437	1.0	-	0	ID=g13570.t1.CDS5;Parent=g13570.t1
HiC_scaffold_4	AUGUSTUS	intron	77185438	77185929	1.0	-	.	ID=g13570.t1.intron5;Parent=g13570.t1
HiC_scaffold_4	AUGUSTUS	exon	77185930	77186014	.	-	.	ID=g13570.t1.exon6;Parent=g13570.t1
HiC_scaffold_4	AUGUSTUS	CDS	77185930	77186014	1.0	-	1	ID=g13570.t1.CDS6;Parent=g13570.t1
HiC_scaffold_4	AUGUSTUS	intron	77186015	77187317	1.0	-	.	ID=g13570.t1.intron6;Parent=g13570.t1
HiC_scaffold_4	AUGUSTUS	exon	77187318	77187391	.	-	.	ID=g13570.t1.exon7;Parent=g13570.t1
HiC_scaffold_4	AUGUSTUS	CDS	77187318	77187391	1.0	-	0	ID=g13570.t1.CDS7;Parent=g13570.t1
HiC_scaffold_4	AUGUSTUS	intron	77187392	77187839	1.0	-	.	ID=g13570.t1.intron7;Parent=g13570.t1
HiC_scaffold_4	AUGUSTUS	exon	77187840	77187881	.	-	.	ID=g13570.t1.exon8;Parent=g13570.t1
HiC_scaffold_4	AUGUSTUS	CDS	77187840	77187881	1.0	-	0	ID=g13570.t1.CDS8;Parent=g13570.t1
HiC_scaffold_4	AUGUSTUS	intron	77187882	77189223	1.0	-	.	ID=g13570.t1.intron8;Parent=g13570.t1
HiC_scaffold_4	AUGUSTUS	exon	77189224	77189313	.	-	.	ID=g13570.t1.exon9;Parent=g13570.t1
HiC_scaffold_4	AUGUSTUS	CDS	77189224	77189313	1.0	-	0	ID=g13570.t1.CDS9;Parent=g13570.t1
HiC_scaffold_4	AUGUSTUS	intron	77189314	77189417	1.0	-	.	ID=g13570.t1.intron9;Parent=g13570.t1
HiC_scaffold_4	AUGUSTUS	exon	77189418	77189448	.	-	.	ID=g13570.t1.exon10;Parent=g13570.t1
HiC_scaffold_4	AUGUSTUS	CDS	77189418	77189448	1.0	-	1	ID=g13570.t1.CDS10;Parent=g13570.t1
HiC_scaffold_4	AUGUSTUS	intron	77189449	77190825	1.0	-	.	ID=g13570.t1.intron10;Parent=g13570.t1
HiC_scaffold_4	AUGUSTUS	exon	77190826	77190879	.	-	.	ID=g13570.t1.exon11;Parent=g13570.t1
HiC_scaffold_4	AUGUSTUS	CDS	77190826	77190879	1.0	-	1	ID=g13570.t1.CDS11;Parent=g13570.t1
HiC_scaffold_4	AUGUSTUS	intron	77190880	77192696	1.0	-	.	ID=g13570.t1.intron11;Parent=g13570.t1
HiC_scaffold_4	AUGUSTUS	exon	77192697	77192884	.	-	.	ID=g13570.t1.exon12;Parent=g13570.t1
HiC_scaffold_4	AUGUSTUS	CDS	77192697	77192884	1.0	-	0	ID=g13570.t1.CDS12;Parent=g13570.t1
HiC_scaffold_4	AUGUSTUS	intron	77192885	77199608	1.0	-	.	ID=g13570.t1.intron12;Parent=g13570.t1
HiC_scaffold_4	AUGUSTUS	exon	77199609	77199711	.	-	.	ID=g13570.t1.exon13;Parent=g13570.t1
HiC_scaffold_4	AUGUSTUS	CDS	77199609	77199711	1.0	-	1	ID=g13570.t1.CDS13;Parent=g13570.t1
HiC_scaffold_4	AUGUSTUS	intron	77199712	77201131	1.0	-	.	ID=g13570.t1.intron13;Parent=g13570.t1
HiC_scaffold_4	AUGUSTUS	exon	77201132	77201378	.	-	.	ID=g13570.t1.exon14;Parent=g13570.t1
HiC_scaffold_4	AUGUSTUS	CDS	77201132	77201378	1.0	-	2	ID=g13570.t1.CDS14;Parent=g13570.t1
HiC_scaffold_4	AUGUSTUS	intron	77201379	77202750	1.0	-	.	ID=g13570.t1.intron14;Parent=g13570.t1
HiC_scaffold_4	AUGUSTUS	exon	77202751	77202859	.	-	.	ID=g13570.t1.exon15;Parent=g13570.t1
HiC_scaffold_4	AUGUSTUS	CDS	77202751	77202859	1.0	-	0	ID=g13570.t1.CDS15;Parent=g13570.t1
HiC_scaffold_4	AUGUSTUS	intron	77202860	77204611	1.0	-	.	ID=g13570.t1.intron15;Parent=g13570.t1
HiC_scaffold_4	AUGUSTUS	exon	77204612	77204728	.	-	.	ID=g13570.t1.exon16;Parent=g13570.t1
HiC_scaffold_4	AUGUSTUS	CDS	77204612	77204728	1.0	-	0	ID=g13570.t1.CDS16;Parent=g13570.t1
HiC_scaffold_4	AUGUSTUS	intron	77204729	77210013	1.0	-	.	ID=g13570.t1.intron16;Parent=g13570.t1
HiC_scaffold_4	AUGUSTUS	exon	77210014	77210139	.	-	.	ID=g13570.t1.exon17;Parent=g13570.t1
HiC_scaffold_4	AUGUSTUS	CDS	77210014	77210139	1.0	-	0	ID=g13570.t1.CDS17;Parent=g13570.t1
HiC_scaffold_4	AUGUSTUS	intron	77210140	77210542	1.0	-	.	ID=g13570.t1.intron17;Parent=g13570.t1
HiC_scaffold_4	AUGUSTUS	exon	77210543	77210581	.	-	.	ID=g13570.t1.exon18;Parent=g13570.t1
HiC_scaffold_4	AUGUSTUS	CDS	77210543	77210581	1.0	-	0	ID=g13570.t1.CDS18;Parent=g13570.t1
HiC_scaffold_4	AUGUSTUS	start_codon	77210579	77210581	.	-	0	ID=g13570.t1.start1;Parent=g13570.t1
HiC_scaffold_4	AUGUSTUS	start_codon	77211608	77211610	.	+	0	ID=g13571.t2.start1;Parent=g13571.t2
HiC_scaffold_4	gmst	start_codon	77211608	77211610	173.044638	+	0	ID=g13571.t1.start1;Parent=g13571.t1
HiC_scaffold_4	AUGUSTUS	exon	77211608	77211680	.	+	.	ID=g13571.t2.exon1;Parent=g13571.t2
HiC_scaffold_4	AUGUSTUS	CDS	77211608	77211680	1.0	+	0	ID=g13571.t2.CDS1;Parent=g13571.t2
HiC_scaffold_4	gmst	CDS	77211608	77211680	173.044638	+	0	ID=g13571.t1.CDS1;Parent=g13571.t1
HiC_scaffold_4	gmst	exon	77211608	77211680	173.044638	+	0	ID=g13571.t1.exon1;Parent=g13571.t1
HiC_scaffold_4	gmst	gene	77211608	77288140	.	+	.	ID=g13571
HiC_scaffold_4	gmst	mRNA	77211608	77288140	.	+	.	ID=g13571.t1;Parent=g13571;em_target=29073.XP_008695934.1;em_score=1245.6;em_evalue=0.0;em_tcov=.;em_OGs=KOG4780@1|root,KOG4780@2759|Eukaryota,38FN0@33154|Opisthokonta,3BG4W@33208|Metazoa,3CTB9@33213|Bilateria,47Z5P@7711|Chordata,494KF@7742|Vertebrata,3JBY6@40674|Mammalia,3ER72@33554|Carnivora;em_COG_cat=K;em_desc=RNA polymerase II;em_max_annot_lvl=33208|Metazoa;em_Preferred_name=RPAP2;em_EC=3.1.3.16;em_KEGG_ko=ko:K20827;em_BRITE=ko00000,ko01000,ko01009,ko03021;em_PFAMs=RPAP2_Rtr1;em_GOs=GO:0000428,GO:0003674,GO:0003824,GO:0004721,GO:0004722,GO:0005575,GO:0005622,GO:0005623,GO:0005634,GO:0005654,GO:0005730,GO:0005737,GO:0005829,GO:0006139,GO:0006351,GO:0006355,GO:0006357,GO:0006366,GO:0006464,GO:0006470,GO:0006725,GO:0006793,GO:0006796,GO:0006807,GO:0008150,GO:0008152,GO:0008420,GO:0009058,GO:0009059,GO:0009301,GO:0009889,GO:0009987,GO:0010467,GO:0010468,GO:0010556,GO:0016070,GO:0016073,GO:0016311,GO:0016591,GO:0016787,GO:0016788,GO:0016791,GO:0018130,GO:0019219,GO:0019222,GO:0019438,GO:0019538,GO:0030880,GO:0031323,GO:0031326,GO:0031974,GO:0031981,GO:0032774,GO:0032991,GO:0034641,GO:0034645,GO:0034654,GO:0034660,GO:0036211,GO:0042578,GO:0042795,GO:0043170,GO:0043226,GO:0043227,GO:0043228,GO:0043229,GO:0043231,GO:0043232,GO:0043233,GO:0043412,GO:0044237,GO:0044238,GO:0044249,GO:0044260,GO:0044267,GO:0044271,GO:0044422,GO:0044424,GO:0044428,GO:0044444,GO:0044446,GO:0044451,GO:0044464,GO:0046483,GO:0050789,GO:0050794,GO:0051171,GO:0051252,GO:0055029,GO:0060255,GO:0061695,GO:0065007,GO:0070013,GO:0070940,GO:0071704,GO:0080090,GO:0090304,GO:0097659,GO:0098781,GO:0140096,GO:1901360,GO:1901362,GO:1901564,GO:1901576,GO:1902494,GO:1903506,GO:1990234,GO:2000112,GO:2001141
HiC_scaffold_4	AUGUSTUS	mRNA	77211608	77288140	.	+	.	ID=g13571.t2;Parent=g13571;em_target=9612.ENSCAFP00000041564;em_score=963.1;em_evalue=6.3e-293;em_tcov=.;em_OGs=KOG4780@1|root,KOG4780@2759|Eukaryota,38FN0@33154|Opisthokonta,3BG4W@33208|Metazoa,3CTB9@33213|Bilateria,47Z5P@7711|Chordata,494KF@7742|Vertebrata,3JBY6@40674|Mammalia,3ER72@33554|Carnivora;em_COG_cat=K;em_desc=RNA polymerase II;em_max_annot_lvl=33208|Metazoa;em_Preferred_name=RPAP2;em_EC=3.1.3.16;em_KEGG_ko=ko:K20827;em_BRITE=ko00000,ko01000,ko01009,ko03021;em_PFAMs=RPAP2_Rtr1;em_GOs=GO:0000428,GO:0003674,GO:0003824,GO:0004721,GO:0004722,GO:0005575,GO:0005622,GO:0005623,GO:0005634,GO:0005654,GO:0005730,GO:0005737,GO:0005829,GO:0006139,GO:0006351,GO:0006355,GO:0006357,GO:0006366,GO:0006464,GO:0006470,GO:0006725,GO:0006793,GO:0006796,GO:0006807,GO:0008150,GO:0008152,GO:0008420,GO:0009058,GO:0009059,GO:0009301,GO:0009889,GO:0009987,GO:0010467,GO:0010468,GO:0010556,GO:0016070,GO:0016073,GO:0016311,GO:0016591,GO:0016787,GO:0016788,GO:0016791,GO:0018130,GO:0019219,GO:0019222,GO:0019438,GO:0019538,GO:0030880,GO:0031323,GO:0031326,GO:0031974,GO:0031981,GO:0032774,GO:0032991,GO:0034641,GO:0034645,GO:0034654,GO:0034660,GO:0036211,GO:0042578,GO:0042795,GO:0043170,GO:0043226,GO:0043227,GO:0043228,GO:0043229,GO:0043231,GO:0043232,GO:0043233,GO:0043412,GO:0044237,GO:0044238,GO:0044249,GO:0044260,GO:0044267,GO:0044271,GO:0044422,GO:0044424,GO:0044428,GO:0044444,GO:0044446,GO:0044451,GO:0044464,GO:0046483,GO:0050789,GO:0050794,GO:0051171,GO:0051252,GO:0055029,GO:0060255,GO:0061695,GO:0065007,GO:0070013,GO:0070940,GO:0071704,GO:0080090,GO:0090304,GO:0097659,GO:0098781,GO:0140096,GO:1901360,GO:1901362,GO:1901564,GO:1901576,GO:1902494,GO:1903506,GO:1990234,GO:2000112,GO:2001141
HiC_scaffold_4	AUGUSTUS	intron	77211681	77212360	1.0	+	.	ID=g13571.t2.intron1;Parent=g13571.t2
HiC_scaffold_4	gmst	intron	77211681	77212360	173.044638	+	0	ID=g13571.t1.intron1;Parent=g13571.t1
HiC_scaffold_4	AUGUSTUS	exon	77212361	77212406	.	+	.	ID=g13571.t2.exon2;Parent=g13571.t2
HiC_scaffold_4	AUGUSTUS	CDS	77212361	77212406	1.0	+	2	ID=g13571.t2.CDS2;Parent=g13571.t2
HiC_scaffold_4	gmst	CDS	77212361	77212406	173.044638	+	2	ID=g13571.t1.CDS2;Parent=g13571.t1
HiC_scaffold_4	gmst	exon	77212361	77212406	173.044638	+	2	ID=g13571.t1.exon2;Parent=g13571.t1
HiC_scaffold_4	AUGUSTUS	intron	77212407	77216889	1.0	+	.	ID=g13571.t2.intron2;Parent=g13571.t2
HiC_scaffold_4	gmst	intron	77212407	77216889	173.044638	+	0	ID=g13571.t1.intron2;Parent=g13571.t1
HiC_scaffold_4	AUGUSTUS	exon	77216890	77217004	.	+	.	ID=g13571.t2.exon3;Parent=g13571.t2
HiC_scaffold_4	AUGUSTUS	CDS	77216890	77217004	1.0	+	1	ID=g13571.t2.CDS3;Parent=g13571.t2
HiC_scaffold_4	gmst	CDS	77216890	77217004	173.044638	+	1	ID=g13571.t1.CDS3;Parent=g13571.t1
HiC_scaffold_4	gmst	exon	77216890	77217004	173.044638	+	1	ID=g13571.t1.exon3;Parent=g13571.t1
HiC_scaffold_4	AUGUSTUS	intron	77217005	77220281	1.0	+	.	ID=g13571.t2.intron3;Parent=g13571.t2
HiC_scaffold_4	gmst	intron	77217005	77220281	173.044638	+	0	ID=g13571.t1.intron3;Parent=g13571.t1
HiC_scaffold_4	AUGUSTUS	exon	77220282	77220380	.	+	.	ID=g13571.t2.exon4;Parent=g13571.t2
HiC_scaffold_4	AUGUSTUS	CDS	77220282	77220380	1.0	+	0	ID=g13571.t2.CDS4;Parent=g13571.t2
HiC_scaffold_4	gmst	CDS	77220282	77220380	173.044638	+	0	ID=g13571.t1.CDS4;Parent=g13571.t1
HiC_scaffold_4	gmst	exon	77220282	77220380	173.044638	+	0	ID=g13571.t1.exon4;Parent=g13571.t1
HiC_scaffold_4	AUGUSTUS	intron	77220381	77220587	1.0	+	.	ID=g13571.t2.intron4;Parent=g13571.t2
HiC_scaffold_4	gmst	intron	77220381	77220587	173.044638	+	0	ID=g13571.t1.intron4;Parent=g13571.t1
HiC_scaffold_4	AUGUSTUS	exon	77220588	77220653	.	+	.	ID=g13571.t2.exon5;Parent=g13571.t2
HiC_scaffold_4	AUGUSTUS	CDS	77220588	77220653	1.0	+	0	ID=g13571.t2.CDS5;Parent=g13571.t2
HiC_scaffold_4	gmst	CDS	77220588	77220653	173.044638	+	0	ID=g13571.t1.CDS5;Parent=g13571.t1
HiC_scaffold_4	gmst	exon	77220588	77220653	173.044638	+	0	ID=g13571.t1.exon5;Parent=g13571.t1
HiC_scaffold_4	AUGUSTUS	intron	77220654	77223393	1.0	+	.	ID=g13571.t2.intron5;Parent=g13571.t2
HiC_scaffold_4	gmst	intron	77220654	77223393	173.044638	+	0	ID=g13571.t1.intron5;Parent=g13571.t1
HiC_scaffold_4	AUGUSTUS	exon	77223394	77223482	.	+	.	ID=g13571.t2.exon6;Parent=g13571.t2
HiC_scaffold_4	AUGUSTUS	CDS	77223394	77223482	1.0	+	0	ID=g13571.t2.CDS6;Parent=g13571.t2
HiC_scaffold_4	gmst	CDS	77223394	77223482	173.044638	+	0	ID=g13571.t1.CDS6;Parent=g13571.t1
HiC_scaffold_4	gmst	exon	77223394	77223482	173.044638	+	0	ID=g13571.t1.exon6;Parent=g13571.t1
HiC_scaffold_4	AUGUSTUS	intron	77223483	77235634	1.0	+	.	ID=g13571.t2.intron6;Parent=g13571.t2
HiC_scaffold_4	gmst	intron	77223483	77235634	173.044638	+	0	ID=g13571.t1.intron6;Parent=g13571.t1
HiC_scaffold_4	AUGUSTUS	exon	77235635	77235670	.	+	.	ID=g13571.t2.exon7;Parent=g13571.t2
HiC_scaffold_4	AUGUSTUS	CDS	77235635	77235670	1.0	+	1	ID=g13571.t2.CDS7;Parent=g13571.t2
HiC_scaffold_4	gmst	CDS	77235635	77235670	173.044638	+	1	ID=g13571.t1.CDS7;Parent=g13571.t1
HiC_scaffold_4	gmst	exon	77235635	77235670	173.044638	+	1	ID=g13571.t1.exon7;Parent=g13571.t1
HiC_scaffold_4	AUGUSTUS	intron	77235671	77237717	1.0	+	.	ID=g13571.t2.intron7;Parent=g13571.t2
HiC_scaffold_4	gmst	intron	77235671	77237717	173.044638	+	0	ID=g13571.t1.intron7;Parent=g13571.t1
HiC_scaffold_4	AUGUSTUS	exon	77237718	77238075	.	+	.	ID=g13571.t2.exon8;Parent=g13571.t2
HiC_scaffold_4	AUGUSTUS	CDS	77237718	77238075	0.42	+	1	ID=g13571.t2.CDS8;Parent=g13571.t2
HiC_scaffold_4	gmst	CDS	77237718	77238654	173.044638	+	1	ID=g13571.t1.CDS8;Parent=g13571.t1
HiC_scaffold_4	gmst	exon	77237718	77238654	173.044638	+	1	ID=g13571.t1.exon8;Parent=g13571.t1
HiC_scaffold_4	AUGUSTUS	intron	77238076	77238471	0.43	+	.	ID=g13571.t2.intron8;Parent=g13571.t2
HiC_scaffold_4	AUGUSTUS	exon	77238472	77238654	.	+	.	ID=g13571.t2.exon9;Parent=g13571.t2
HiC_scaffold_4	AUGUSTUS	CDS	77238472	77238654	0.43	+	0	ID=g13571.t2.CDS9;Parent=g13571.t2
HiC_scaffold_4	AUGUSTUS	intron	77238655	77243457	1.0	+	.	ID=g13571.t2.intron9;Parent=g13571.t2
HiC_scaffold_4	gmst	intron	77238655	77243457	173.044638	+	0	ID=g13571.t1.intron8;Parent=g13571.t1
HiC_scaffold_4	AUGUSTUS	exon	77243458	77243540	.	+	.	ID=g13571.t2.exon10;Parent=g13571.t2
HiC_scaffold_4	AUGUSTUS	CDS	77243458	77243540	1.0	+	0	ID=g13571.t2.CDS10;Parent=g13571.t2
HiC_scaffold_4	gmst	CDS	77243458	77243540	173.044638	+	0	ID=g13571.t1.CDS9;Parent=g13571.t1
HiC_scaffold_4	gmst	exon	77243458	77243540	173.044638	+	0	ID=g13571.t1.exon9;Parent=g13571.t1
HiC_scaffold_4	AUGUSTUS	intron	77243541	77246383	1.0	+	.	ID=g13571.t2.intron10;Parent=g13571.t2
HiC_scaffold_4	gmst	intron	77243541	77246383	173.044638	+	0	ID=g13571.t1.intron9;Parent=g13571.t1
HiC_scaffold_4	AUGUSTUS	exon	77246384	77246464	.	+	.	ID=g13571.t2.exon11;Parent=g13571.t2
HiC_scaffold_4	AUGUSTUS	CDS	77246384	77246464	1.0	+	1	ID=g13571.t2.CDS11;Parent=g13571.t2
HiC_scaffold_4	gmst	CDS	77246384	77246464	173.044638	+	1	ID=g13571.t1.CDS10;Parent=g13571.t1
HiC_scaffold_4	gmst	exon	77246384	77246464	173.044638	+	1	ID=g13571.t1.exon10;Parent=g13571.t1
HiC_scaffold_4	AUGUSTUS	intron	77246465	77256765	1.0	+	.	ID=g13571.t2.intron11;Parent=g13571.t2
HiC_scaffold_4	gmst	intron	77246465	77256765	173.044638	+	0	ID=g13571.t1.intron10;Parent=g13571.t1
HiC_scaffold_4	AUGUSTUS	exon	77256766	77256834	.	+	.	ID=g13571.t2.exon12;Parent=g13571.t2
HiC_scaffold_4	AUGUSTUS	CDS	77256766	77256834	1.0	+	1	ID=g13571.t2.CDS12;Parent=g13571.t2
HiC_scaffold_4	gmst	CDS	77256766	77256834	173.044638	+	1	ID=g13571.t1.CDS11;Parent=g13571.t1
HiC_scaffold_4	gmst	exon	77256766	77256834	173.044638	+	1	ID=g13571.t1.exon11;Parent=g13571.t1
HiC_scaffold_4	AUGUSTUS	intron	77256835	77287998	1.0	+	.	ID=g13571.t2.intron12;Parent=g13571.t2
HiC_scaffold_4	gmst	intron	77256835	77287998	173.044638	+	0	ID=g13571.t1.intron11;Parent=g13571.t1
HiC_scaffold_4	AUGUSTUS	exon	77287999	77288140	.	+	.	ID=g13571.t2.exon13;Parent=g13571.t2
HiC_scaffold_4	AUGUSTUS	CDS	77287999	77288140	1.0	+	1	ID=g13571.t2.CDS13;Parent=g13571.t2
HiC_scaffold_4	gmst	CDS	77287999	77288140	173.044638	+	1	ID=g13571.t1.CDS12;Parent=g13571.t1
HiC_scaffold_4	gmst	exon	77287999	77288140	173.044638	+	1	ID=g13571.t1.exon12;Parent=g13571.t1
HiC_scaffold_4	AUGUSTUS	stop_codon	77288138	77288140	.	+	0	ID=g13571.t2.stop1;Parent=g13571.t2
HiC_scaffold_4	gmst	stop_codon	77288138	77288140	173.044638	+	0	ID=g13571.t1.stop1;Parent=g13571.t1
HiC_scaffold_4	AUGUSTUS	stop_codon	77369133	77369135	.	-	0	ID=g13572.t1.stop1;Parent=g13572.t1
HiC_scaffold_4	AUGUSTUS	exon	77369133	77369311	.	-	.	ID=g13572.t1.exon1;Parent=g13572.t1
HiC_scaffold_4	AUGUSTUS	CDS	77369133	77369311	1.0	-	2	ID=g13572.t1.CDS1;Parent=g13572.t1
HiC_scaffold_4	AUGUSTUS	gene	77369133	77376936	.	-	.	ID=g13572
HiC_scaffold_4	AUGUSTUS	mRNA	77369133	77376936	1.0	-	.	ID=g13572.t1;Parent=g13572;em_target=9612.ENSCAFP00000043191;em_score=950.2;em_evalue=5.8e-289;em_tcov=.;em_OGs=KOG1721@1|root,KOG1721@2759|Eukaryota,38B4B@33154|Opisthokonta,3BCNN@33208|Metazoa,3CVC2@33213|Bilateria,4819U@7711|Chordata,490AQ@7742|Vertebrata,3J8VP@40674|Mammalia,3EG3H@33554|Carnivora;em_COG_cat=K;em_desc=growth factor independent 1 transcription repressor;em_max_annot_lvl=33208|Metazoa;em_Preferred_name=GFI1;em_KEGG_ko=ko:K09223;em_BRITE=ko00000,ko03000;em_PFAMs=zf-C2H2,zf-C2H2_6,zf-met;em_GOs=GO:0000082,GO:0000083,GO:0000122,GO:0000278,GO:0000902,GO:0000904,GO:0000981,GO:0000982,GO:0001067,GO:0001078,GO:0001227,GO:0001505,GO:0001654,GO:0001708,GO:0001709,GO:0001745,GO:0001751,GO:0001754,GO:0001959,GO:0001961,GO:0002065,GO:0002237,GO:0002682,GO:0002791,GO:0002792,GO:0003002,GO:0003674,GO:0003676,GO:0003677,GO:0003700,GO:0003705,GO:0005488,GO:0005515,GO:0005575,GO:0005622,GO:0005623,GO:0005634,GO:0005654,GO:0005694,GO:0005700,GO:0006355,GO:0006357,GO:0006928,GO:0006935,GO:0007049,GO:0007275,GO:0007389,GO:0007399,GO:0007409,GO:0007411,GO:0007422,GO:0007423,GO:0007468,GO:0007610,GO:0007638,GO:0008052,GO:0008134,GO:0008150,GO:0008407,GO:0008544,GO:0008594,GO:0009605,GO:0009607,GO:0009612,GO:0009617,GO:0009628,GO:0009653,GO:0009790,GO:0009887,GO:0009888,GO:0009889,GO:0009890,GO:0009892,GO:0009893,GO:0009913,GO:0009966,GO:0009967,GO:0009987,GO:0009996,GO:0010033,GO:0010160,GO:0010453,GO:0010454,GO:0010455,GO:0010468,GO:0010556,GO:0010558,GO:0010604,GO:0010605,GO:0010628,GO:0010629,GO:0010646,GO:0010647,GO:0010648,GO:0010721,GO:0010817,GO:0010894,GO:0010941,GO:0010956,GO:0010957,GO:0010975,GO:0010977,GO:0014016,GO:0014017,GO:0014018,GO:0016032,GO:0016043,GO:0016360,GO:0016363,GO:0016604,GO:0017053,GO:0019216,GO:0019218,GO:0019219,GO:0019222,GO:0022008,GO:0022402,GO:0022416,GO:0023051,GO:0023056,GO:0023057,GO:0030030,GO:0030154,GO:0030182,GO:0030656,GO:0030855,GO:0031175,GO:0031323,GO:0031324,GO:0031326,GO:0031327,GO:0031344,GO:0031345,GO:0031347,GO:0031974,GO:0031981,GO:0032088,GO:0032350,GO:0032351,GO:0032353,GO:0032496,GO:0032501,GO:0032502,GO:0032768,GO:0032769,GO:0032879,GO:0032880,GO:0032989,GO:0032990,GO:0032991,GO:0033993,GO:0034121,GO:0034399,GO:0035315,GO:0040011,GO:0040012,GO:0042051,GO:0042221,GO:0042330,GO:0042461,GO:0042462,GO:0042471,GO:0042472,GO:0042490,GO:0042491,GO:0042659,GO:0042660,GO:0042981,GO:0043058,GO:0043059,GO:0043066,GO:0043067,GO:0043069,GO:0043086,GO:0043207,GO:0043226,GO:0043227,GO:0043228,GO:0043229,GO:0043231,GO:0043232,GO:0043233,GO:0043425,GO:0043433,GO:0043565,GO:0043583,GO:0044092,GO:0044212,GO:0044403,GO:0044419,GO:0044422,GO:0044424,GO:0044428,GO:0044446,GO:0044451,GO:0044464,GO:0044770,GO:0044772,GO:0044843,GO:0045088,GO:0045165,GO:0045465,GO:0045595,GO:0045596,GO:0045597,GO:0045664,GO:0045665,GO:0045833,GO:0045872,GO:0045892,GO:0045934,GO:0045939,GO:0046137,GO:0046530,GO:0046676,GO:0046883,GO:0046885,GO:0046888,GO:0046890,GO:0046928,GO:0046929,GO:0048468,GO:0048513,GO:0048518,GO:0048519,GO:0048522,GO:0048523,GO:0048562,GO:0048568,GO:0048583,GO:0048584,GO:0048592,GO:0048598,GO:0048645,GO:0048646,GO:0048666,GO:0048667,GO:0048699,GO:0048731,GO:0048749,GO:0048812,GO:0048839,GO:0048856,GO:0048858,GO:0048859,GO:0048863,GO:0048865,GO:0048866,GO:0048869,GO:0050708,GO:0050709,GO:0050767,GO:0050768,GO:0050776,GO:0050789,GO:0050790,GO:0050793,GO:0050794,GO:0050796,GO:0050804,GO:0050805,GO:0050810,GO:0050896,GO:0051046,GO:0051048,GO:0051049,GO:0051051,GO:0051055,GO:0051090,GO:0051093,GO:0051094,GO:0051128,GO:0051129,GO:0051171,GO:0051172,GO:0051223,GO:0051224,GO:0051239,GO:0051241,GO:0051252,GO:0051253,GO:0051341,GO:0051354,GO:0051588,GO:0051589,GO:0051704,GO:0051707,GO:0051716,GO:0051960,GO:0051961,GO:0060113,GO:0060255,GO:0060284,GO:0060341,GO:0060429,GO:0060548,GO:0060556,GO:0060558,GO:0060563,GO:0060581,GO:0060582,GO:0060759,GO:0060760,GO:0061564,GO:0062012,GO:0062014,GO:0065007,GO:0065008,GO:0065009,GO:0070013,GO:0070103,GO:0070105,GO:0070201,GO:0070887,GO:0071216,GO:0071219,GO:0071222,GO:0071310,GO:0071396,GO:0071840,GO:0080090,GO:0080134,GO:0090087,GO:0090276,GO:0090278,GO:0090596,GO:0097159,GO:0097485,GO:0099177,GO:0120035,GO:0120036,GO:0120039,GO:0140110,GO:1901363,GO:1901700,GO:1901701,GO:1902679,GO:1902930,GO:1902931,GO:1903047,GO:1903506,GO:1903507,GO:1903530,GO:1903531,GO:1904950,GO:2000026,GO:2000112,GO:2000113,GO:2001141
HiC_scaffold_4	AUGUSTUS	intron	77369312	77372221	1.0	-	.	ID=g13572.t1.intron1;Parent=g13572.t1
HiC_scaffold_4	AUGUSTUS	exon	77372222	77372387	.	-	.	ID=g13572.t1.exon2;Parent=g13572.t1
HiC_scaffold_4	AUGUSTUS	CDS	77372222	77372387	1.0	-	0	ID=g13572.t1.CDS2;Parent=g13572.t1
HiC_scaffold_4	AUGUSTUS	intron	77372388	77373630	1.0	-	.	ID=g13572.t1.intron2;Parent=g13572.t1
HiC_scaffold_4	AUGUSTUS	exon	77373631	77373768	.	-	.	ID=g13572.t1.exon3;Parent=g13572.t1
HiC_scaffold_4	AUGUSTUS	CDS	77373631	77373768	1.0	-	0	ID=g13572.t1.CDS3;Parent=g13572.t1
HiC_scaffold_4	AUGUSTUS	intron	77373769	77373872	1.0	-	.	ID=g13572.t1.intron3;Parent=g13572.t1
HiC_scaffold_4	AUGUSTUS	exon	77373873	77374360	.	-	.	ID=g13572.t1.exon4;Parent=g13572.t1
HiC_scaffold_4	AUGUSTUS	CDS	77373873	77374360	1.0	-	2	ID=g13572.t1.CDS4;Parent=g13572.t1
HiC_scaffold_4	AUGUSTUS	intron	77374361	77376347	1.0	-	.	ID=g13572.t1.intron4;Parent=g13572.t1
HiC_scaffold_4	AUGUSTUS	exon	77376348	77376530	.	-	.	ID=g13572.t1.exon5;Parent=g13572.t1
HiC_scaffold_4	AUGUSTUS	CDS	77376348	77376530	1.0	-	2	ID=g13572.t1.CDS5;Parent=g13572.t1
HiC_scaffold_4	AUGUSTUS	intron	77376531	77376821	1.0	-	.	ID=g13572.t1.intron5;Parent=g13572.t1
HiC_scaffold_4	AUGUSTUS	exon	77376822	77376936	.	-	.	ID=g13572.t1.exon6;Parent=g13572.t1
HiC_scaffold_4	AUGUSTUS	CDS	77376822	77376936	1.0	-	0	ID=g13572.t1.CDS6;Parent=g13572.t1
HiC_scaffold_4	AUGUSTUS	start_codon	77376934	77376936	.	-	0	ID=g13572.t1.start1;Parent=g13572.t1
HiC_scaffold_4	AUGUSTUS	stop_codon	77405014	77405016	.	-	0	ID=g13573.t1.stop1;Parent=g13573.t1
HiC_scaffold_4	AUGUSTUS	exon	77405014	77405325	.	-	.	ID=g13573.t1.exon1;Parent=g13573.t1
HiC_scaffold_4	AUGUSTUS	CDS	77405014	77405325	1.0	-	0	ID=g13573.t1.CDS1;Parent=g13573.t1
HiC_scaffold_4	AUGUSTUS	gene	77405014	77564332	.	-	.	ID=g13573
HiC_scaffold_4	AUGUSTUS	mRNA	77405014	77564332	1.0	-	.	ID=g13573.t1;Parent=g13573;em_target=29073.XP_008695928.1;em_score=1799.6;em_evalue=0.0;em_tcov=.;em_OGs=KOG4436@1|root,KOG4436@2759|Eukaryota,3AM61@33154|Opisthokonta,3BEDT@33208|Metazoa,3CR7Q@33213|Bilateria,47ZQM@7711|Chordata,48XV4@7742|Vertebrata,3J3CF@40674|Mammalia,3EMNR@33554|Carnivora;em_COG_cat=S;em_desc=Ecotropic viral integration site 5;em_max_annot_lvl=33208|Metazoa;em_Preferred_name=EVI5;em_KEGG_ko=ko:K20242;em_BRITE=ko00000,ko04131;em_PFAMs=RabGAP-TBC;em_GOs=GO:0000003,GO:0001667,GO:0002064,GO:0002065,GO:0002066,GO:0003006,GO:0003674,GO:0005096,GO:0005488,GO:0005515,GO:0005575,GO:0005622,GO:0005623,GO:0005634,GO:0005737,GO:0005794,GO:0005815,GO:0005819,GO:0005829,GO:0005856,GO:0006810,GO:0006886,GO:0006928,GO:0007275,GO:0007276,GO:0007281,GO:0007292,GO:0007297,GO:0007298,GO:0008047,GO:0008104,GO:0008150,GO:0008283,GO:0009888,GO:0009987,GO:0010631,GO:0012505,GO:0015031,GO:0015630,GO:0015833,GO:0016192,GO:0016197,GO:0016477,GO:0016482,GO:0017016,GO:0017137,GO:0019899,GO:0019953,GO:0022412,GO:0022414,GO:0030154,GO:0030234,GO:0030334,GO:0030695,GO:0030707,GO:0030855,GO:0031267,GO:0031338,GO:0031982,GO:0032501,GO:0032502,GO:0032504,GO:0032879,GO:0032880,GO:0033036,GO:0033043,GO:0034613,GO:0040011,GO:0040012,GO:0042147,GO:0042886,GO:0043085,GO:0043087,GO:0043226,GO:0043227,GO:0043228,GO:0043229,GO:0043231,GO:0043232,GO:0043547,GO:0044093,GO:0044422,GO:0044424,GO:0044430,GO:0044444,GO:0044446,GO:0044464,GO:0044703,GO:0045184,GO:0046907,GO:0048468,GO:0048477,GO:0048609,GO:0048856,GO:0048869,GO:0048870,GO:0050789,GO:0050790,GO:0050794,GO:0051020,GO:0051049,GO:0051128,GO:0051179,GO:0051234,GO:0051270,GO:0051336,GO:0051345,GO:0051641,GO:0051649,GO:0051674,GO:0051704,GO:0060429,GO:0060589,GO:0060627,GO:0065007,GO:0065009,GO:0070727,GO:0071702,GO:0071705,GO:0090130,GO:0090132,GO:0090630,GO:0098772,GO:2000145
HiC_scaffold_4	AUGUSTUS	intron	77405326	77431227	1.0	-	.	ID=g13573.t1.intron1;Parent=g13573.t1
HiC_scaffold_4	AUGUSTUS	exon	77431228	77431323	.	-	.	ID=g13573.t1.exon2;Parent=g13573.t1
HiC_scaffold_4	AUGUSTUS	CDS	77431228	77431323	1.0	-	0	ID=g13573.t1.CDS2;Parent=g13573.t1
HiC_scaffold_4	AUGUSTUS	intron	77431324	77456213	1.0	-	.	ID=g13573.t1.intron2;Parent=g13573.t1
HiC_scaffold_4	AUGUSTUS	exon	77456214	77456309	.	-	.	ID=g13573.t1.exon3;Parent=g13573.t1
HiC_scaffold_4	AUGUSTUS	CDS	77456214	77456309	1.0	-	0	ID=g13573.t1.CDS3;Parent=g13573.t1
HiC_scaffold_4	AUGUSTUS	intron	77456310	77472263	1.0	-	.	ID=g13573.t1.intron3;Parent=g13573.t1
HiC_scaffold_4	AUGUSTUS	exon	77472264	77472410	.	-	.	ID=g13573.t1.exon4;Parent=g13573.t1
HiC_scaffold_4	AUGUSTUS	CDS	77472264	77472410	1.0	-	0	ID=g13573.t1.CDS4;Parent=g13573.t1
HiC_scaffold_4	AUGUSTUS	intron	77472411	77479179	1.0	-	.	ID=g13573.t1.intron4;Parent=g13573.t1
HiC_scaffold_4	AUGUSTUS	exon	77479180	77479338	.	-	.	ID=g13573.t1.exon5;Parent=g13573.t1
HiC_scaffold_4	AUGUSTUS	CDS	77479180	77479338	1.0	-	0	ID=g13573.t1.CDS5;Parent=g13573.t1
HiC_scaffold_4	AUGUSTUS	intron	77479339	77480451	1.0	-	.	ID=g13573.t1.intron5;Parent=g13573.t1
HiC_scaffold_4	AUGUSTUS	exon	77480452	77480592	.	-	.	ID=g13573.t1.exon6;Parent=g13573.t1
HiC_scaffold_4	AUGUSTUS	CDS	77480452	77480592	1.0	-	0	ID=g13573.t1.CDS6;Parent=g13573.t1
HiC_scaffold_4	AUGUSTUS	intron	77480593	77483068	1.0	-	.	ID=g13573.t1.intron6;Parent=g13573.t1
HiC_scaffold_4	AUGUSTUS	exon	77483069	77483203	.	-	.	ID=g13573.t1.exon7;Parent=g13573.t1
HiC_scaffold_4	AUGUSTUS	CDS	77483069	77483203	1.0	-	0	ID=g13573.t1.CDS7;Parent=g13573.t1
HiC_scaffold_4	AUGUSTUS	intron	77483204	77508589	1.0	-	.	ID=g13573.t1.intron7;Parent=g13573.t1
HiC_scaffold_4	AUGUSTUS	exon	77508590	77508736	.	-	.	ID=g13573.t1.exon8;Parent=g13573.t1
HiC_scaffold_4	AUGUSTUS	CDS	77508590	77508736	1.0	-	0	ID=g13573.t1.CDS8;Parent=g13573.t1
HiC_scaffold_4	AUGUSTUS	intron	77508737	77509293	1.0	-	.	ID=g13573.t1.intron8;Parent=g13573.t1
HiC_scaffold_4	AUGUSTUS	exon	77509294	77509326	.	-	.	ID=g13573.t1.exon9;Parent=g13573.t1
HiC_scaffold_4	AUGUSTUS	CDS	77509294	77509326	1.0	-	0	ID=g13573.t1.CDS9;Parent=g13573.t1
HiC_scaffold_4	AUGUSTUS	intron	77509327	77511162	1.0	-	.	ID=g13573.t1.intron9;Parent=g13573.t1
HiC_scaffold_4	AUGUSTUS	exon	77511163	77511216	.	-	.	ID=g13573.t1.exon10;Parent=g13573.t1
HiC_scaffold_4	AUGUSTUS	CDS	77511163	77511216	1.0	-	0	ID=g13573.t1.CDS10;Parent=g13573.t1
HiC_scaffold_4	AUGUSTUS	intron	77511217	77519854	1.0	-	.	ID=g13573.t1.intron10;Parent=g13573.t1
HiC_scaffold_4	AUGUSTUS	exon	77519855	77519915	.	-	.	ID=g13573.t1.exon11;Parent=g13573.t1
HiC_scaffold_4	AUGUSTUS	CDS	77519855	77519915	1.0	-	1	ID=g13573.t1.CDS11;Parent=g13573.t1
HiC_scaffold_4	AUGUSTUS	intron	77519916	77531166	1.0	-	.	ID=g13573.t1.intron11;Parent=g13573.t1
HiC_scaffold_4	AUGUSTUS	exon	77531167	77531264	.	-	.	ID=g13573.t1.exon12;Parent=g13573.t1
HiC_scaffold_4	AUGUSTUS	CDS	77531167	77531264	1.0	-	0	ID=g13573.t1.CDS12;Parent=g13573.t1
HiC_scaffold_4	AUGUSTUS	intron	77531265	77531468	1.0	-	.	ID=g13573.t1.intron12;Parent=g13573.t1
HiC_scaffold_4	AUGUSTUS	exon	77531469	77531558	.	-	.	ID=g13573.t1.exon13;Parent=g13573.t1
HiC_scaffold_4	AUGUSTUS	CDS	77531469	77531558	1.0	-	0	ID=g13573.t1.CDS13;Parent=g13573.t1
HiC_scaffold_4	AUGUSTUS	intron	77531559	77532831	1.0	-	.	ID=g13573.t1.intron13;Parent=g13573.t1
HiC_scaffold_4	AUGUSTUS	exon	77532832	77532975	.	-	.	ID=g13573.t1.exon14;Parent=g13573.t1
HiC_scaffold_4	AUGUSTUS	CDS	77532832	77532975	1.0	-	0	ID=g13573.t1.CDS14;Parent=g13573.t1
HiC_scaffold_4	AUGUSTUS	intron	77532976	77534617	1.0	-	.	ID=g13573.t1.intron14;Parent=g13573.t1
HiC_scaffold_4	AUGUSTUS	exon	77534618	77534743	.	-	.	ID=g13573.t1.exon15;Parent=g13573.t1
HiC_scaffold_4	AUGUSTUS	CDS	77534618	77534743	1.0	-	0	ID=g13573.t1.CDS15;Parent=g13573.t1
HiC_scaffold_4	AUGUSTUS	intron	77534744	77538877	1.0	-	.	ID=g13573.t1.intron15;Parent=g13573.t1
HiC_scaffold_4	AUGUSTUS	exon	77538878	77538952	.	-	.	ID=g13573.t1.exon16;Parent=g13573.t1
HiC_scaffold_4	AUGUSTUS	CDS	77538878	77538952	1.0	-	0	ID=g13573.t1.CDS16;Parent=g13573.t1
HiC_scaffold_4	AUGUSTUS	intron	77538953	77539888	1.0	-	.	ID=g13573.t1.intron16;Parent=g13573.t1
HiC_scaffold_4	AUGUSTUS	exon	77539889	77540113	.	-	.	ID=g13573.t1.exon17;Parent=g13573.t1
HiC_scaffold_4	AUGUSTUS	CDS	77539889	77540113	1.0	-	0	ID=g13573.t1.CDS17;Parent=g13573.t1
HiC_scaffold_4	AUGUSTUS	intron	77540114	77540772	1.0	-	.	ID=g13573.t1.intron17;Parent=g13573.t1
HiC_scaffold_4	AUGUSTUS	exon	77540773	77540962	.	-	.	ID=g13573.t1.exon18;Parent=g13573.t1
HiC_scaffold_4	AUGUSTUS	CDS	77540773	77540962	1.0	-	1	ID=g13573.t1.CDS18;Parent=g13573.t1
HiC_scaffold_4	AUGUSTUS	intron	77540963	77564183	1.0	-	.	ID=g13573.t1.intron18;Parent=g13573.t1
HiC_scaffold_4	AUGUSTUS	exon	77564184	77564332	.	-	.	ID=g13573.t1.exon19;Parent=g13573.t1
HiC_scaffold_4	AUGUSTUS	CDS	77564184	77564332	1.0	-	0	ID=g13573.t1.CDS19;Parent=g13573.t1
HiC_scaffold_4	AUGUSTUS	start_codon	77564330	77564332	.	-	0	ID=g13573.t1.start1;Parent=g13573.t1
HiC_scaffold_4	AUGUSTUS	exon	77636693	77636695	.	+	.	ID=g13574.t1.exon1;Parent=g13574.t1
HiC_scaffold_4	AUGUSTUS	start_codon	77636693	77636695	.	+	0	ID=g13574.t1.start1;Parent=g13574.t1
HiC_scaffold_4	AUGUSTUS	CDS	77636693	77636695	1.0	+	0	ID=g13574.t1.CDS1;Parent=g13574.t1
HiC_scaffold_4	AUGUSTUS	gene	77636693	77645575	.	+	.	ID=g13574
HiC_scaffold_4	AUGUSTUS	mRNA	77636693	77645575	1.0	+	.	ID=g13574.t1;Parent=g13574;em_target=9986.ENSOCUP00000009051;em_score=662.6;em_evalue=5.3e-204;em_tcov=.;em_OGs=COG0256@1|root,KOG0875@2759|Eukaryota,38BT6@33154|Opisthokonta,3BDDH@33208|Metazoa,3CXDW@33213|Bilateria,48I4Q@7711|Chordata,49FCT@7742|Vertebrata,3JIXH@40674|Mammalia,35RZA@314146|Euarchontoglires;em_COG_cat=J;em_desc=Ribosomal large subunit proteins 60S L5, and 50S L18;em_max_annot_lvl=33208|Metazoa;em_PFAMs=Ribosomal_L18_c,Ribosomal_L5e;em_Preferred_name=RPL5;em_KEGG_ko=ko:K02932;em_KEGG_Pathway=ko03010,map03010;em_KEGG_Module=M00177;em_BRITE=br01610,ko00000,ko00001,ko00002,ko01009,ko03011;em_GOs=GO:0000027,GO:0003674,GO:0003676,GO:0003723,GO:0003735,GO:0005198,GO:0005488,GO:0005575,GO:0005622,GO:0005623,GO:0005634,GO:0005730,GO:0005737,GO:0005829,GO:0005840,GO:0006412,GO:0006518,GO:0006807,GO:0006996,GO:0008097,GO:0008150,GO:0008152,GO:0009058,GO:0009059,GO:0009987,GO:0010467,GO:0015934,GO:0016043,GO:0019538,GO:0019843,GO:0022607,GO:0022613,GO:0022618,GO:0022625,GO:0022626,GO:0031974,GO:0031981,GO:0032991,GO:0034622,GO:0034641,GO:0034645,GO:0042254,GO:0042255,GO:0042273,GO:0043043,GO:0043170,GO:0043226,GO:0043227,GO:0043228,GO:0043229,GO:0043231,GO:0043232,GO:0043233,GO:0043603,GO:0043604,GO:0043933,GO:0044085,GO:0044237,GO:0044238,GO:0044249,GO:0044260,GO:0044267,GO:0044271,GO:0044391,GO:0044422,GO:0044424,GO:0044428,GO:0044444,GO:0044445,GO:0044446,GO:0044464,GO:0065003,GO:0070013,GO:0070925,GO:0071704,GO:0071826,GO:0071840,GO:0097159,GO:1901363,GO:1901564,GO:1901566,GO:1901576,GO:1990904
HiC_scaffold_4	AUGUSTUS	intron	77636696	77637690	1.0	+	.	ID=g13574.t1.intron1;Parent=g13574.t1
HiC_scaffold_4	AUGUSTUS	exon	77637691	77637760	.	+	.	ID=g13574.t1.exon2;Parent=g13574.t1
HiC_scaffold_4	AUGUSTUS	CDS	77637691	77637760	1.0	+	0	ID=g13574.t1.CDS2;Parent=g13574.t1
HiC_scaffold_4	AUGUSTUS	intron	77637761	77637841	1.0	+	.	ID=g13574.t1.intron2;Parent=g13574.t1
HiC_scaffold_4	AUGUSTUS	exon	77637842	77637957	.	+	.	ID=g13574.t1.exon3;Parent=g13574.t1
HiC_scaffold_4	AUGUSTUS	CDS	77637842	77637957	1.0	+	2	ID=g13574.t1.CDS3;Parent=g13574.t1
HiC_scaffold_4	AUGUSTUS	intron	77637958	77639101	1.0	+	.	ID=g13574.t1.intron3;Parent=g13574.t1
HiC_scaffold_4	AUGUSTUS	exon	77639102	77639236	.	+	.	ID=g13574.t1.exon4;Parent=g13574.t1
HiC_scaffold_4	AUGUSTUS	CDS	77639102	77639236	1.0	+	0	ID=g13574.t1.CDS4;Parent=g13574.t1
HiC_scaffold_4	AUGUSTUS	intron	77639237	77640755	1.0	+	.	ID=g13574.t1.intron4;Parent=g13574.t1
HiC_scaffold_4	AUGUSTUS	exon	77640756	77640958	.	+	.	ID=g13574.t1.exon5;Parent=g13574.t1
HiC_scaffold_4	AUGUSTUS	CDS	77640756	77640958	1.0	+	0	ID=g13574.t1.CDS5;Parent=g13574.t1
HiC_scaffold_4	AUGUSTUS	intron	77640959	77642054	1.0	+	.	ID=g13574.t1.intron5;Parent=g13574.t1
HiC_scaffold_4	AUGUSTUS	exon	77642055	77642232	.	+	.	ID=g13574.t1.exon6;Parent=g13574.t1
HiC_scaffold_4	AUGUSTUS	CDS	77642055	77642232	1.0	+	1	ID=g13574.t1.CDS6;Parent=g13574.t1
HiC_scaffold_4	AUGUSTUS	intron	77642233	77644948	1.0	+	.	ID=g13574.t1.intron6;Parent=g13574.t1
HiC_scaffold_4	AUGUSTUS	exon	77644949	77645037	.	+	.	ID=g13574.t1.exon7;Parent=g13574.t1
HiC_scaffold_4	AUGUSTUS	CDS	77644949	77645037	1.0	+	0	ID=g13574.t1.CDS7;Parent=g13574.t1
HiC_scaffold_4	AUGUSTUS	intron	77645038	77645475	1.0	+	.	ID=g13574.t1.intron7;Parent=g13574.t1
HiC_scaffold_4	AUGUSTUS	exon	77645476	77645575	.	+	.	ID=g13574.t1.exon8;Parent=g13574.t1
HiC_scaffold_4	AUGUSTUS	CDS	77645476	77645575	1.0	+	1	ID=g13574.t1.CDS8;Parent=g13574.t1
HiC_scaffold_4	AUGUSTUS	stop_codon	77645573	77645575	.	+	0	ID=g13574.t1.stop1;Parent=g13574.t1
HiC_scaffold_4	AUGUSTUS	stop_codon	77647083	77647085	.	-	0	ID=g13575.t1.stop1;Parent=g13575.t1
HiC_scaffold_4	GeneMark.hmm3	stop_codon	77647083	77647085	.	-	0	ID=g13575.t2.stop1;Parent=g13575.t2
HiC_scaffold_4	GeneMark.hmm3	mRNA	77647083	77647601	.	-	.	ID=g13575.t2;Parent=g13575;em_target=9646.ENSAMEP00000010371;em_score=384.7;em_evalue=2e-118;em_tcov=.;em_OGs=2C92E@1|root,2QU5P@2759|Eukaryota,394TM@33154|Opisthokonta,3BBVF@33208|Metazoa,3CR9Z@33213|Bilateria,4801X@7711|Chordata,496AF@7742|Vertebrata,3J29U@40674|Mammalia,3EID7@33554|Carnivora;em_COG_cat=S;em_desc=Family with sequence similarity 69 member A;em_max_annot_lvl=33208|Metazoa;em_Preferred_name=FAM69A;em_PFAMs=PIP49_C,PIP49_N;em_GOs=
HiC_scaffold_4	GeneMark.hmm3	CDS	77647083	77647601	.	-	0	ID=g13575.t2.CDS1;Parent=g13575.t2
HiC_scaffold_4	GeneMark.hmm3	exon	77647083	77647601	.	-	0	ID=g13575.t2.exon1;Parent=g13575.t2
HiC_scaffold_4	AUGUSTUS	exon	77647083	77647895	.	-	.	ID=g13575.t1.exon1;Parent=g13575.t1
HiC_scaffold_4	AUGUSTUS	CDS	77647083	77647895	1.0	-	0	ID=g13575.t1.CDS1;Parent=g13575.t1
HiC_scaffold_4	AUGUSTUS	gene	77647083	77770568	.	-	.	ID=g13575
HiC_scaffold_4	AUGUSTUS	mRNA	77647083	77770568	1.0	-	.	ID=g13575.t1;Parent=g13575;em_target=9668.ENSMPUP00000004061;em_score=993.2;em_evalue=4.6e-302;em_tcov=.;em_OGs=2C92E@1|root,2QU5P@2759|Eukaryota,394TM@33154|Opisthokonta,3BBVF@33208|Metazoa,3CR9Z@33213|Bilateria,4801X@7711|Chordata,496AF@7742|Vertebrata,3J29U@40674|Mammalia,3EID7@33554|Carnivora;em_COG_cat=S;em_desc=Family with sequence similarity 69 member A;em_max_annot_lvl=33208|Metazoa;em_Preferred_name=FAM69A;em_PFAMs=PIP49_C,PIP49_N;em_GOs=
HiC_scaffold_4	GeneMark.hmm3	start_codon	77647599	77647601	.	-	0	ID=g13575.t2.start1;Parent=g13575.t2
HiC_scaffold_4	AUGUSTUS	intron	77647896	77649076	1.0	-	.	ID=g13575.t1.intron1;Parent=g13575.t1
HiC_scaffold_4	AUGUSTUS	exon	77649077	77649253	.	-	.	ID=g13575.t1.exon2;Parent=g13575.t1
HiC_scaffold_4	AUGUSTUS	CDS	77649077	77649253	1.0	-	0	ID=g13575.t1.CDS2;Parent=g13575.t1
HiC_scaffold_4	AUGUSTUS	intron	77649254	77654261	1.0	-	.	ID=g13575.t1.intron2;Parent=g13575.t1
HiC_scaffold_4	AUGUSTUS	exon	77654262	77654369	.	-	.	ID=g13575.t1.exon3;Parent=g13575.t1
HiC_scaffold_4	AUGUSTUS	CDS	77654262	77654369	1.0	-	0	ID=g13575.t1.CDS3;Parent=g13575.t1
HiC_scaffold_4	AUGUSTUS	intron	77654370	77680971	1.0	-	.	ID=g13575.t1.intron3;Parent=g13575.t1
HiC_scaffold_4	AUGUSTUS	exon	77680972	77681106	.	-	.	ID=g13575.t1.exon4;Parent=g13575.t1
HiC_scaffold_4	AUGUSTUS	CDS	77680972	77681106	1.0	-	0	ID=g13575.t1.CDS4;Parent=g13575.t1
HiC_scaffold_4	AUGUSTUS	intron	77681107	77770514	1.0	-	.	ID=g13575.t1.intron4;Parent=g13575.t1
HiC_scaffold_4	AUGUSTUS	exon	77770515	77770568	.	-	.	ID=g13575.t1.exon5;Parent=g13575.t1
HiC_scaffold_4	AUGUSTUS	CDS	77770515	77770568	1.0	-	0	ID=g13575.t1.CDS5;Parent=g13575.t1
HiC_scaffold_4	AUGUSTUS	start_codon	77770566	77770568	.	-	0	ID=g13575.t1.start1;Parent=g13575.t1
HiC_scaffold_4	AUGUSTUS	start_codon	77846714	77846716	.	+	0	ID=g13576.t1.start1;Parent=g13576.t1
HiC_scaffold_4	AUGUSTUS	exon	77846714	77846718	.	+	.	ID=g13576.t1.exon1;Parent=g13576.t1
HiC_scaffold_4	AUGUSTUS	CDS	77846714	77846718	0.99	+	0	ID=g13576.t1.CDS1;Parent=g13576.t1
HiC_scaffold_4	AUGUSTUS	gene	77846714	77905875	.	+	.	ID=g13576
HiC_scaffold_4	AUGUSTUS	mRNA	77846714	77905875	0.99	+	.	ID=g13576.t1;Parent=g13576;em_target=29073.XP_008695921.1;em_score=1400.1;em_evalue=0.0;em_tcov=.;em_OGs=KOG4323@1|root,KOG4323@2759|Eukaryota,38EMK@33154|Opisthokonta,3BHNX@33208|Metazoa,3CUD5@33213|Bilateria,4843C@7711|Chordata,491YE@7742|Vertebrata,3J29T@40674|Mammalia,3EGYX@33554|Carnivora;em_COG_cat=K;em_desc=Metal response element binding transcription factor 2;em_max_annot_lvl=33208|Metazoa;em_Preferred_name=MTF2;em_KEGG_ko=ko:K11485,ko:K11486;em_BRITE=ko00000,ko03000,ko03036;em_PFAMs=Mtf2_C,PHD;em_GOs=GO:0000122,GO:0000976,GO:0000977,GO:0000981,GO:0001012,GO:0001067,GO:0001227,GO:0003002,GO:0003674,GO:0003676,GO:0003677,GO:0003682,GO:0003690,GO:0003700,GO:0005488,GO:0005515,GO:0005575,GO:0005622,GO:0005623,GO:0005634,GO:0005654,GO:0005737,GO:0005912,GO:0005924,GO:0005925,GO:0006325,GO:0006355,GO:0006357,GO:0006950,GO:0006952,GO:0006996,GO:0007275,GO:0007379,GO:0007389,GO:0008150,GO:0009605,GO:0009607,GO:0009620,GO:0009889,GO:0009890,GO:0009891,GO:0009892,GO:0009893,GO:0009987,GO:0010033,GO:0010468,GO:0010556,GO:0010557,GO:0010558,GO:0010604,GO:0010605,GO:0010628,GO:0010629,GO:0010638,GO:0010639,GO:0016043,GO:0019219,GO:0019222,GO:0019827,GO:0030054,GO:0030055,GO:0030154,GO:0031056,GO:0031057,GO:0031058,GO:0031060,GO:0031061,GO:0031062,GO:0031323,GO:0031324,GO:0031325,GO:0031326,GO:0031327,GO:0031328,GO:0031399,GO:0031400,GO:0031401,GO:0031974,GO:0031981,GO:0032268,GO:0032269,GO:0032270,GO:0032501,GO:0032502,GO:0033043,GO:0033044,GO:0034097,GO:0035064,GO:0035282,GO:0040029,GO:0042221,GO:0042393,GO:0043207,GO:0043226,GO:0043227,GO:0043229,GO:0043231,GO:0043233,GO:0043565,GO:0044212,GO:0044422,GO:0044424,GO:0044428,GO:0044446,GO:0044464,GO:0045814,GO:0045892,GO:0045893,GO:0045934,GO:0045935,GO:0045944,GO:0048518,GO:0048519,GO:0048522,GO:0048523,GO:0048856,GO:0048863,GO:0048869,GO:0050789,GO:0050794,GO:0050832,GO:0050896,GO:0051128,GO:0051129,GO:0051130,GO:0051171,GO:0051172,GO:0051173,GO:0051246,GO:0051247,GO:0051248,GO:0051252,GO:0051253,GO:0051254,GO:0051276,GO:0051704,GO:0051707,GO:0051716,GO:0060255,GO:0061085,GO:0061086,GO:0061087,GO:0065007,GO:0070013,GO:0070161,GO:0070887,GO:0071310,GO:0071345,GO:0071840,GO:0080090,GO:0097159,GO:0098542,GO:0098727,GO:0140030,GO:0140034,GO:0140110,GO:1901363,GO:1902275,GO:1902679,GO:1902680,GO:1903506,GO:1903507,GO:1903508,GO:1905268,GO:1905269,GO:1990823,GO:1990830,GO:1990837,GO:2000112,GO:2000113,GO:2001141,GO:2001251,GO:2001252
HiC_scaffold_4	AUGUSTUS	intron	77846719	77880597	1.0	+	.	ID=g13576.t1.intron1;Parent=g13576.t1
HiC_scaffold_4	AUGUSTUS	exon	77880598	77880796	.	+	.	ID=g13576.t1.exon2;Parent=g13576.t1
HiC_scaffold_4	AUGUSTUS	CDS	77880598	77880796	1.0	+	1	ID=g13576.t1.CDS2;Parent=g13576.t1
HiC_scaffold_4	AUGUSTUS	intron	77880797	77880920	1.0	+	.	ID=g13576.t1.intron2;Parent=g13576.t1
HiC_scaffold_4	AUGUSTUS	exon	77880921	77881002	.	+	.	ID=g13576.t1.exon3;Parent=g13576.t1
HiC_scaffold_4	AUGUSTUS	CDS	77880921	77881002	1.0	+	0	ID=g13576.t1.CDS3;Parent=g13576.t1
HiC_scaffold_4	AUGUSTUS	intron	77881003	77885903	1.0	+	.	ID=g13576.t1.intron3;Parent=g13576.t1
HiC_scaffold_4	AUGUSTUS	exon	77885904	77885999	.	+	.	ID=g13576.t1.exon4;Parent=g13576.t1
HiC_scaffold_4	AUGUSTUS	CDS	77885904	77885999	1.0	+	2	ID=g13576.t1.CDS4;Parent=g13576.t1
HiC_scaffold_4	AUGUSTUS	intron	77886000	77886238	1.0	+	.	ID=g13576.t1.intron4;Parent=g13576.t1
HiC_scaffold_4	AUGUSTUS	exon	77886239	77886339	.	+	.	ID=g13576.t1.exon5;Parent=g13576.t1
HiC_scaffold_4	AUGUSTUS	CDS	77886239	77886339	1.0	+	2	ID=g13576.t1.CDS5;Parent=g13576.t1
HiC_scaffold_4	AUGUSTUS	intron	77886340	77886731	1.0	+	.	ID=g13576.t1.intron5;Parent=g13576.t1
HiC_scaffold_4	AUGUSTUS	exon	77886732	77886880	.	+	.	ID=g13576.t1.exon6;Parent=g13576.t1
HiC_scaffold_4	AUGUSTUS	CDS	77886732	77886880	1.0	+	0	ID=g13576.t1.CDS6;Parent=g13576.t1
HiC_scaffold_4	AUGUSTUS	intron	77886881	77889405	1.0	+	.	ID=g13576.t1.intron6;Parent=g13576.t1
HiC_scaffold_4	AUGUSTUS	exon	77889406	77889501	.	+	.	ID=g13576.t1.exon7;Parent=g13576.t1
HiC_scaffold_4	AUGUSTUS	CDS	77889406	77889501	1.0	+	1	ID=g13576.t1.CDS7;Parent=g13576.t1
HiC_scaffold_4	AUGUSTUS	intron	77889502	77890408	1.0	+	.	ID=g13576.t1.intron7;Parent=g13576.t1
HiC_scaffold_4	AUGUSTUS	exon	77890409	77890477	.	+	.	ID=g13576.t1.exon8;Parent=g13576.t1
HiC_scaffold_4	AUGUSTUS	CDS	77890409	77890477	1.0	+	1	ID=g13576.t1.CDS8;Parent=g13576.t1
HiC_scaffold_4	AUGUSTUS	intron	77890478	77891537	1.0	+	.	ID=g13576.t1.intron8;Parent=g13576.t1
HiC_scaffold_4	AUGUSTUS	exon	77891538	77891661	.	+	.	ID=g13576.t1.exon9;Parent=g13576.t1
HiC_scaffold_4	AUGUSTUS	CDS	77891538	77891661	1.0	+	1	ID=g13576.t1.CDS9;Parent=g13576.t1
HiC_scaffold_4	AUGUSTUS	intron	77891662	77897905	1.0	+	.	ID=g13576.t1.intron9;Parent=g13576.t1
HiC_scaffold_4	AUGUSTUS	exon	77897906	77897973	.	+	.	ID=g13576.t1.exon10;Parent=g13576.t1
HiC_scaffold_4	AUGUSTUS	CDS	77897906	77897973	1.0	+	0	ID=g13576.t1.CDS10;Parent=g13576.t1
HiC_scaffold_4	AUGUSTUS	intron	77897974	77899485	1.0	+	.	ID=g13576.t1.intron10;Parent=g13576.t1
HiC_scaffold_4	AUGUSTUS	exon	77899486	77899656	.	+	.	ID=g13576.t1.exon11;Parent=g13576.t1
HiC_scaffold_4	AUGUSTUS	CDS	77899486	77899656	1.0	+	1	ID=g13576.t1.CDS11;Parent=g13576.t1
HiC_scaffold_4	AUGUSTUS	intron	77899657	77903470	1.0	+	.	ID=g13576.t1.intron11;Parent=g13576.t1
HiC_scaffold_4	AUGUSTUS	exon	77903471	77903576	.	+	.	ID=g13576.t1.exon12;Parent=g13576.t1
HiC_scaffold_4	AUGUSTUS	CDS	77903471	77903576	1.0	+	1	ID=g13576.t1.CDS12;Parent=g13576.t1
HiC_scaffold_4	AUGUSTUS	intron	77903577	77903696	1.0	+	.	ID=g13576.t1.intron12;Parent=g13576.t1
HiC_scaffold_4	AUGUSTUS	exon	77903697	77903749	.	+	.	ID=g13576.t1.exon13;Parent=g13576.t1
HiC_scaffold_4	AUGUSTUS	CDS	77903697	77903749	1.0	+	0	ID=g13576.t1.CDS13;Parent=g13576.t1
HiC_scaffold_4	AUGUSTUS	intron	77903750	77903860	1.0	+	.	ID=g13576.t1.intron13;Parent=g13576.t1
HiC_scaffold_4	AUGUSTUS	exon	77903861	77903965	.	+	.	ID=g13576.t1.exon14;Parent=g13576.t1
HiC_scaffold_4	AUGUSTUS	CDS	77903861	77903965	1.0	+	1	ID=g13576.t1.CDS14;Parent=g13576.t1
HiC_scaffold_4	AUGUSTUS	intron	77903966	77905517	1.0	+	.	ID=g13576.t1.intron14;Parent=g13576.t1
HiC_scaffold_4	AUGUSTUS	exon	77905518	77905875	.	+	.	ID=g13576.t1.exon15;Parent=g13576.t1
HiC_scaffold_4	AUGUSTUS	CDS	77905518	77905875	1.0	+	1	ID=g13576.t1.CDS15;Parent=g13576.t1
HiC_scaffold_4	AUGUSTUS	stop_codon	77905873	77905875	.	+	0	ID=g13576.t1.stop1;Parent=g13576.t1
HiC_scaffold_4	AUGUSTUS	stop_codon	77924242	77924244	.	-	0	ID=g13577.t1.stop1;Parent=g13577.t1
HiC_scaffold_4	AUGUSTUS	exon	77924242	77924460	.	-	.	ID=g13577.t1.exon1;Parent=g13577.t1
HiC_scaffold_4	AUGUSTUS	CDS	77924242	77924460	1.0	-	0	ID=g13577.t1.CDS1;Parent=g13577.t1
HiC_scaffold_4	AUGUSTUS	gene	77924242	77937411	.	-	.	ID=g13577
HiC_scaffold_4	AUGUSTUS	mRNA	77924242	77937411	1.0	-	.	ID=g13577.t1;Parent=g13577;em_target=9707.XP_004402573.1;em_score=507.8;em_evalue=9.9e-156;em_tcov=.;em_OGs=KOG1693@1|root,KOG3287@2759|Eukaryota,38PM9@33154|Opisthokonta,3BE8B@33208|Metazoa,3D3TW@33213|Bilateria,4802F@7711|Chordata,4910H@7742|Vertebrata,3J3KC@40674|Mammalia,3EUM9@33554|Carnivora;em_COG_cat=U;em_desc=Transmembrane emp24;em_max_annot_lvl=33208|Metazoa;em_Preferred_name=TMED5;em_KEGG_ko=ko:K14825,ko:K20347,ko:K20348,ko:K20351;em_BRITE=ko00000,ko02000,ko03009,ko04131;em_KEGG_TC=9.B.188,9.B.188.1.1,9.B.188.1.2;em_PFAMs=EMP24_GP25L;em_GOs=GO:0005575,GO:0005622,GO:0005623,GO:0005737,GO:0005783,GO:0005793,GO:0005794,GO:0005801,GO:0006996,GO:0007030,GO:0008150,GO:0009987,GO:0010256,GO:0012505,GO:0016043,GO:0043226,GO:0043227,GO:0043229,GO:0043231,GO:0044422,GO:0044424,GO:0044431,GO:0044432,GO:0044444,GO:0044446,GO:0044464,GO:0070971,GO:0071840,GO:0090161
HiC_scaffold_4	AUGUSTUS	intron	77924461	77927147	1.0	-	.	ID=g13577.t1.intron1;Parent=g13577.t1
HiC_scaffold_4	AUGUSTUS	exon	77927148	77927331	.	-	.	ID=g13577.t1.exon2;Parent=g13577.t1
HiC_scaffold_4	AUGUSTUS	CDS	77927148	77927331	1.0	-	1	ID=g13577.t1.CDS2;Parent=g13577.t1
HiC_scaffold_4	AUGUSTUS	intron	77927332	77931503	1.0	-	.	ID=g13577.t1.intron2;Parent=g13577.t1
HiC_scaffold_4	AUGUSTUS	exon	77931504	77931601	.	-	.	ID=g13577.t1.exon3;Parent=g13577.t1
HiC_scaffold_4	AUGUSTUS	CDS	77931504	77931601	1.0	-	0	ID=g13577.t1.CDS3;Parent=g13577.t1
HiC_scaffold_4	AUGUSTUS	intron	77931602	77937222	1.0	-	.	ID=g13577.t1.intron3;Parent=g13577.t1
HiC_scaffold_4	AUGUSTUS	exon	77937223	77937411	.	-	.	ID=g13577.t1.exon4;Parent=g13577.t1
HiC_scaffold_4	AUGUSTUS	CDS	77937223	77937411	1.0	-	0	ID=g13577.t1.CDS4;Parent=g13577.t1
HiC_scaffold_4	AUGUSTUS	start_codon	77937409	77937411	.	-	0	ID=g13577.t1.start1;Parent=g13577.t1
HiC_scaffold_4	AUGUSTUS	start_codon	78130692	78130694	.	+	0	ID=g13578.t1.start1;Parent=g13578.t1
HiC_scaffold_4	AUGUSTUS	exon	78130692	78130911	.	+	.	ID=g13578.t1.exon1;Parent=g13578.t1
HiC_scaffold_4	AUGUSTUS	CDS	78130692	78130911	1.0	+	0	ID=g13578.t1.CDS1;Parent=g13578.t1
HiC_scaffold_4	AUGUSTUS	gene	78130692	78148286	.	+	.	ID=g13578
HiC_scaffold_4	AUGUSTUS	mRNA	78130692	78148286	1.0	+	.	ID=g13578.t1;Parent=g13578;em_target=9668.ENSMPUP00000003992;em_score=359.9;em_evalue=4.9e-111;em_tcov=.;em_OGs=COG5150@1|root,KOG0871@2759|Eukaryota,3A3SW@33154|Opisthokonta,3BHRN@33208|Metazoa,3D2JM@33213|Bilateria,484U6@7711|Chordata,497QW@7742|Vertebrata,3J3Y5@40674|Mammalia,3EQBS@33554|Carnivora;em_COG_cat=K;em_desc=Down-regulator of transcription 1;em_max_annot_lvl=33208|Metazoa;em_Preferred_name=DR1;em_KEGG_ko=ko:K21751;em_BRITE=ko00000,ko03021;em_PFAMs=CBFD_NFYB_HMF;em_GOs=GO:0000122,GO:0000123,GO:0000981,GO:0003674,GO:0003676,GO:0003677,GO:0003700,GO:0003712,GO:0003714,GO:0005488,GO:0005515,GO:0005575,GO:0005622,GO:0005623,GO:0005634,GO:0005654,GO:0005671,GO:0006139,GO:0006325,GO:0006338,GO:0006351,GO:0006355,GO:0006357,GO:0006366,GO:0006464,GO:0006473,GO:0006475,GO:0006725,GO:0006807,GO:0006996,GO:0008134,GO:0008150,GO:0008152,GO:0009058,GO:0009059,GO:0009889,GO:0009890,GO:0009891,GO:0009892,GO:0009893,GO:0009987,GO:0010467,GO:0010468,GO:0010556,GO:0010557,GO:0010558,GO:0010604,GO:0010605,GO:0010628,GO:0010629,GO:0016043,GO:0016070,GO:0016569,GO:0016570,GO:0016573,GO:0017025,GO:0018130,GO:0018193,GO:0018205,GO:0018393,GO:0018394,GO:0019219,GO:0019222,GO:0019438,GO:0019538,GO:0031248,GO:0031323,GO:0031324,GO:0031325,GO:0031326,GO:0031327,GO:0031328,GO:0031974,GO:0031981,GO:0032774,GO:0032991,GO:0034641,GO:0034645,GO:0034654,GO:0034728,GO:0036211,GO:0042766,GO:0043170,GO:0043226,GO:0043227,GO:0043229,GO:0043231,GO:0043233,GO:0043412,GO:0043543,GO:0043933,GO:0043966,GO:0044237,GO:0044238,GO:0044249,GO:0044260,GO:0044267,GO:0044271,GO:0044422,GO:0044424,GO:0044428,GO:0044446,GO:0044451,GO:0044464,GO:0045892,GO:0045893,GO:0045934,GO:0045935,GO:0045944,GO:0046483,GO:0048518,GO:0048519,GO:0048522,GO:0048523,GO:0050789,GO:0050794,GO:0051171,GO:0051172,GO:0051173,GO:0051252,GO:0051253,GO:0051254,GO:0051276,GO:0060255,GO:0065007,GO:0070013,GO:0071704,GO:0071824,GO:0071840,GO:0080090,GO:0090304,GO:0097159,GO:0097659,GO:0140110,GO:1901360,GO:1901362,GO:1901363,GO:1901564,GO:1901576,GO:1902493,GO:1902494,GO:1902562,GO:1902679,GO:1902680,GO:1903506,GO:1903507,GO:1903508,GO:1990234,GO:2000112,GO:2000113,GO:2001141
HiC_scaffold_4	AUGUSTUS	intron	78130912	78139698	1.0	+	.	ID=g13578.t1.intron1;Parent=g13578.t1
HiC_scaffold_4	AUGUSTUS	exon	78139699	78139862	.	+	.	ID=g13578.t1.exon2;Parent=g13578.t1
HiC_scaffold_4	AUGUSTUS	CDS	78139699	78139862	1.0	+	2	ID=g13578.t1.CDS2;Parent=g13578.t1
HiC_scaffold_4	AUGUSTUS	intron	78139863	78148142	1.0	+	.	ID=g13578.t1.intron2;Parent=g13578.t1
HiC_scaffold_4	AUGUSTUS	exon	78148143	78148286	.	+	.	ID=g13578.t1.exon3;Parent=g13578.t1
HiC_scaffold_4	AUGUSTUS	CDS	78148143	78148286	1.0	+	0	ID=g13578.t1.CDS3;Parent=g13578.t1
HiC_scaffold_4	AUGUSTUS	stop_codon	78148284	78148286	.	+	0	ID=g13578.t1.stop1;Parent=g13578.t1
HiC_scaffold_4	AUGUSTUS	start_codon	78206216	78206218	.	+	0	ID=g13579.t1.start1;Parent=g13579.t1
HiC_scaffold_4	AUGUSTUS	start_codon	78206216	78206218	.	+	0	ID=g13579.t4.start1;Parent=g13579.t4
HiC_scaffold_4	gmst	start_codon	78206216	78206218	147.022743	+	0	ID=g13579.t3.start1;Parent=g13579.t3
HiC_scaffold_4	gmst	start_codon	78206216	78206218	154.429252	+	0	ID=g13579.t2.start1;Parent=g13579.t2
HiC_scaffold_4	AUGUSTUS	exon	78206216	78206239	.	+	.	ID=g13579.t1.exon1;Parent=g13579.t1
HiC_scaffold_4	AUGUSTUS	exon	78206216	78206239	.	+	.	ID=g13579.t4.exon1;Parent=g13579.t4
HiC_scaffold_4	AUGUSTUS	CDS	78206216	78206239	1.0	+	0	ID=g13579.t1.CDS1;Parent=g13579.t1
HiC_scaffold_4	AUGUSTUS	CDS	78206216	78206239	1.0	+	0	ID=g13579.t4.CDS1;Parent=g13579.t4
HiC_scaffold_4	gmst	CDS	78206216	78206239	147.022743	+	0	ID=g13579.t3.CDS1;Parent=g13579.t3
HiC_scaffold_4	gmst	exon	78206216	78206239	147.022743	+	0	ID=g13579.t3.exon1;Parent=g13579.t3
HiC_scaffold_4	gmst	CDS	78206216	78206239	154.429252	+	0	ID=g13579.t2.CDS1;Parent=g13579.t2
HiC_scaffold_4	gmst	exon	78206216	78206239	154.429252	+	0	ID=g13579.t2.exon1;Parent=g13579.t2
HiC_scaffold_4	gmst	mRNA	78206216	78310574	.	+	.	ID=g13579.t2;Parent=g13579;em_target=9597.XP_008958762.1;em_score=1408.9;em_evalue=0.0;em_tcov=.;em_OGs=KOG3565@1|root,KOG3565@2759|Eukaryota,38EK2@33154|Opisthokonta,3BDUA@33208|Metazoa,3CTQB@33213|Bilateria,480FN@7711|Chordata,48YHK@7742|Vertebrata,3JDP7@40674|Mammalia,358VG@314146|Euarchontoglires,4MHA2@9443|Primates,4MUGH@9604|Hominidae;em_COG_cat=Z;em_desc=Fes/CIP4, and EFC/F-BAR homology domain;em_max_annot_lvl=33208|Metazoa;em_Preferred_name=FNBP1L;em_KEGG_ko=ko:K20121;em_BRITE=ko00000,ko04131;em_PFAMs=FCH,SH3_1,SH3_9;em_GOs=GO:0000003,GO:0002009,GO:0002064,GO:0002065,GO:0002066,GO:0002165,GO:0003006,GO:0003674,GO:0005488,GO:0005515,GO:0005543,GO:0005575,GO:0005622,GO:0005623,GO:0005737,GO:0005829,GO:0005886,GO:0005911,GO:0006810,GO:0006897,GO:0006898,GO:0006900,GO:0006928,GO:0006996,GO:0007009,GO:0007275,GO:0007276,GO:0007281,GO:0007292,GO:0007293,GO:0007349,GO:0007399,GO:0007439,GO:0007444,GO:0007472,GO:0007476,GO:0007498,GO:0007552,GO:0007560,GO:0008064,GO:0008104,GO:0008150,GO:0008289,GO:0008544,GO:0008582,GO:0009653,GO:0009790,GO:0009791,GO:0009886,GO:0009887,GO:0009888,GO:0009913,GO:0009987,GO:0010256,GO:0010324,GO:0010639,GO:0012506,GO:0016020,GO:0016043,GO:0016050,GO:0016192,GO:0016333,GO:0019899,GO:0019953,GO:0022008,GO:0022412,GO:0022414,GO:0022607,GO:0030029,GO:0030030,GO:0030031,GO:0030048,GO:0030050,GO:0030054,GO:0030100,GO:0030154,GO:0030182,GO:0030496,GO:0030705,GO:0030707,GO:0030708,GO:0030832,GO:0030833,GO:0030837,GO:0030855,GO:0031090,GO:0031333,GO:0031344,GO:0031346,GO:0031410,GO:0031594,GO:0031982,GO:0032153,GO:0032154,GO:0032155,GO:0032271,GO:0032272,GO:0032501,GO:0032502,GO:0032504,GO:0032535,GO:0032794,GO:0032879,GO:0032880,GO:0032956,GO:0032970,GO:0033036,GO:0033043,GO:0034613,GO:0035107,GO:0035114,GO:0035120,GO:0035220,GO:0035239,GO:0035295,GO:0035315,GO:0035316,GO:0035317,GO:0040008,GO:0043167,GO:0043168,GO:0043226,GO:0043227,GO:0043229,GO:0043254,GO:0044085,GO:0044087,GO:0044089,GO:0044422,GO:0044424,GO:0044425,GO:0044444,GO:0044459,GO:0044464,GO:0044703,GO:0044782,GO:0045202,GO:0045807,GO:0045886,GO:0045926,GO:0046662,GO:0046907,GO:0048138,GO:0048139,GO:0048259,GO:0048260,GO:0048468,GO:0048477,GO:0048513,GO:0048518,GO:0048519,GO:0048520,GO:0048522,GO:0048523,GO:0048546,GO:0048557,GO:0048562,GO:0048563,GO:0048565,GO:0048566,GO:0048567,GO:0048568,GO:0048569,GO:0048598,GO:0048609,GO:0048611,GO:0048613,GO:0048638,GO:0048640,GO:0048646,GO:0048699,GO:0048707,GO:0048729,GO:0048731,GO:0048736,GO:0048737,GO:0048856,GO:0048869,GO:0050789,GO:0050793,GO:0050794,GO:0050795,GO:0050803,GO:0050807,GO:0051020,GO:0051049,GO:0051050,GO:0051093,GO:0051125,GO:0051126,GO:0051128,GO:0051129,GO:0051130,GO:0051179,GO:0051234,GO:0051239,GO:0051240,GO:0051241,GO:0051489,GO:0051491,GO:0051493,GO:0051494,GO:0051640,GO:0051641,GO:0051648,GO:0051649,GO:0051650,GO:0051656,GO:0051704,GO:0051960,GO:0051961,GO:0051963,GO:0051964,GO:0055123,GO:0060271,GO:0060429,GO:0060491,GO:0060562,GO:0060627,GO:0061024,GO:0065007,GO:0065008,GO:0070727,GO:0070925,GO:0071840,GO:0071944,GO:0072583,GO:0090066,GO:0097320,GO:0097708,GO:0098590,GO:0098657,GO:0099515,GO:0099518,GO:0110053,GO:0120031,GO:0120032,GO:0120034,GO:0120035,GO:0120036,GO:1901046,GO:1902903,GO:1902904,GO:1903391,GO:1904396,GO:1904397,GO:1904702,GO:1904703,GO:1905809,GO:2000026,GO:2000241,GO:2000243,GO:2000369,GO:2000370
HiC_scaffold_4	gmst	mRNA	78206216	78310574	.	+	.	ID=g13579.t3;Parent=g13579;em_target=9402.XP_006919481.1;em_score=1265.2;em_evalue=0.0;em_tcov=.;em_OGs=KOG3565@1|root,KOG3565@2759|Eukaryota,38EK2@33154|Opisthokonta,3BDUA@33208|Metazoa,3CTQB@33213|Bilateria,480FN@7711|Chordata,48YHK@7742|Vertebrata,3JDP7@40674|Mammalia,4M2A6@9397|Chiroptera;em_COG_cat=T;em_desc=Formin-binding protein 1-like isoform X1;em_max_annot_lvl=33208|Metazoa;em_Preferred_name=FNBP1L;em_KEGG_ko=ko:K20121;em_BRITE=ko00000,ko04131;em_PFAMs=FCH,SH3_1,SH3_9;em_GOs=GO:0000003,GO:0002009,GO:0002064,GO:0002065,GO:0002066,GO:0002165,GO:0003006,GO:0003674,GO:0005488,GO:0005515,GO:0005543,GO:0005575,GO:0005622,GO:0005623,GO:0005737,GO:0005829,GO:0005886,GO:0005911,GO:0006810,GO:0006897,GO:0006898,GO:0006900,GO:0006928,GO:0006996,GO:0007009,GO:0007275,GO:0007276,GO:0007281,GO:0007292,GO:0007293,GO:0007349,GO:0007399,GO:0007439,GO:0007444,GO:0007472,GO:0007476,GO:0007498,GO:0007552,GO:0007560,GO:0008064,GO:0008104,GO:0008150,GO:0008289,GO:0008544,GO:0008582,GO:0009653,GO:0009790,GO:0009791,GO:0009886,GO:0009887,GO:0009888,GO:0009913,GO:0009987,GO:0010256,GO:0010324,GO:0010639,GO:0012506,GO:0016020,GO:0016043,GO:0016050,GO:0016192,GO:0016333,GO:0019899,GO:0019953,GO:0022008,GO:0022412,GO:0022414,GO:0022607,GO:0030029,GO:0030030,GO:0030031,GO:0030048,GO:0030050,GO:0030054,GO:0030100,GO:0030154,GO:0030182,GO:0030496,GO:0030705,GO:0030707,GO:0030708,GO:0030832,GO:0030833,GO:0030837,GO:0030855,GO:0031090,GO:0031333,GO:0031344,GO:0031346,GO:0031410,GO:0031594,GO:0031982,GO:0032153,GO:0032154,GO:0032155,GO:0032271,GO:0032272,GO:0032501,GO:0032502,GO:0032504,GO:0032535,GO:0032794,GO:0032879,GO:0032880,GO:0032956,GO:0032970,GO:0033036,GO:0033043,GO:0034613,GO:0035107,GO:0035114,GO:0035120,GO:0035220,GO:0035239,GO:0035295,GO:0035315,GO:0035316,GO:0035317,GO:0040008,GO:0043167,GO:0043168,GO:0043226,GO:0043227,GO:0043229,GO:0043254,GO:0044085,GO:0044087,GO:0044089,GO:0044422,GO:0044424,GO:0044425,GO:0044444,GO:0044459,GO:0044464,GO:0044703,GO:0044782,GO:0045202,GO:0045807,GO:0045886,GO:0045926,GO:0046662,GO:0046907,GO:0048138,GO:0048139,GO:0048259,GO:0048260,GO:0048468,GO:0048477,GO:0048513,GO:0048518,GO:0048519,GO:0048520,GO:0048522,GO:0048523,GO:0048546,GO:0048557,GO:0048562,GO:0048563,GO:0048565,GO:0048566,GO:0048567,GO:0048568,GO:0048569,GO:0048598,GO:0048609,GO:0048611,GO:0048613,GO:0048638,GO:0048640,GO:0048646,GO:0048699,GO:0048707,GO:0048729,GO:0048731,GO:0048736,GO:0048737,GO:0048856,GO:0048869,GO:0050789,GO:0050793,GO:0050794,GO:0050795,GO:0050803,GO:0050807,GO:0051020,GO:0051049,GO:0051050,GO:0051093,GO:0051125,GO:0051126,GO:0051128,GO:0051129,GO:0051130,GO:0051179,GO:0051234,GO:0051239,GO:0051240,GO:0051241,GO:0051489,GO:0051491,GO:0051493,GO:0051494,GO:0051640,GO:0051641,GO:0051648,GO:0051649,GO:0051650,GO:0051656,GO:0051704,GO:0051960,GO:0051961,GO:0051963,GO:0051964,GO:0055123,GO:0060271,GO:0060429,GO:0060491,GO:0060562,GO:0060627,GO:0061024,GO:0065007,GO:0065008,GO:0070727,GO:0070925,GO:0071840,GO:0071944,GO:0072583,GO:0090066,GO:0097320,GO:0097708,GO:0098590,GO:0098657,GO:0099515,GO:0099518,GO:0110053,GO:0120031,GO:0120032,GO:0120034,GO:0120035,GO:0120036,GO:1901046,GO:1902903,GO:1902904,GO:1903391,GO:1904396,GO:1904397,GO:1904702,GO:1904703,GO:1905809,GO:2000026,GO:2000241,GO:2000243,GO:2000369,GO:2000370
HiC_scaffold_4	AUGUSTUS	gene	78206216	78311861	.	+	.	ID=g13579
HiC_scaffold_4	AUGUSTUS	mRNA	78206216	78311861	1.0	+	.	ID=g13579.t1;Parent=g13579;em_target=9713.XP_006728922.1;em_score=1398.9;em_evalue=0.0;em_tcov=.;em_OGs=KOG3565@1|root,KOG3565@2759|Eukaryota,38EK2@33154|Opisthokonta,3BDUA@33208|Metazoa,3CTQB@33213|Bilateria,480FN@7711|Chordata,48YHK@7742|Vertebrata,3JDP7@40674|Mammalia,3EHU2@33554|Carnivora;em_COG_cat=T;em_desc=Formin binding protein 1-like;em_max_annot_lvl=33208|Metazoa;em_Preferred_name=FNBP1L;em_KEGG_ko=ko:K20121;em_BRITE=ko00000,ko04131;em_PFAMs=FCH,SH3_1,SH3_9;em_GOs=GO:0000003,GO:0002009,GO:0002064,GO:0002065,GO:0002066,GO:0002165,GO:0003006,GO:0003674,GO:0005488,GO:0005515,GO:0005543,GO:0005575,GO:0005622,GO:0005623,GO:0005737,GO:0005829,GO:0005886,GO:0005911,GO:0006810,GO:0006897,GO:0006898,GO:0006900,GO:0006928,GO:0006996,GO:0007009,GO:0007275,GO:0007276,GO:0007281,GO:0007292,GO:0007293,GO:0007349,GO:0007399,GO:0007439,GO:0007444,GO:0007472,GO:0007476,GO:0007498,GO:0007552,GO:0007560,GO:0008064,GO:0008104,GO:0008150,GO:0008289,GO:0008544,GO:0008582,GO:0009653,GO:0009790,GO:0009791,GO:0009886,GO:0009887,GO:0009888,GO:0009913,GO:0009987,GO:0010256,GO:0010324,GO:0010639,GO:0012506,GO:0016020,GO:0016043,GO:0016050,GO:0016192,GO:0016333,GO:0019899,GO:0019953,GO:0022008,GO:0022412,GO:0022414,GO:0022607,GO:0030029,GO:0030030,GO:0030031,GO:0030048,GO:0030050,GO:0030054,GO:0030100,GO:0030154,GO:0030182,GO:0030496,GO:0030705,GO:0030707,GO:0030708,GO:0030832,GO:0030833,GO:0030837,GO:0030855,GO:0031090,GO:0031333,GO:0031344,GO:0031346,GO:0031410,GO:0031594,GO:0031982,GO:0032153,GO:0032154,GO:0032155,GO:0032271,GO:0032272,GO:0032501,GO:0032502,GO:0032504,GO:0032535,GO:0032794,GO:0032879,GO:0032880,GO:0032956,GO:0032970,GO:0033036,GO:0033043,GO:0034613,GO:0035107,GO:0035114,GO:0035120,GO:0035220,GO:0035239,GO:0035295,GO:0035315,GO:0035316,GO:0035317,GO:0040008,GO:0043167,GO:0043168,GO:0043226,GO:0043227,GO:0043229,GO:0043254,GO:0044085,GO:0044087,GO:0044089,GO:0044422,GO:0044424,GO:0044425,GO:0044444,GO:0044459,GO:0044464,GO:0044703,GO:0044782,GO:0045202,GO:0045807,GO:0045886,GO:0045926,GO:0046662,GO:0046907,GO:0048138,GO:0048139,GO:0048259,GO:0048260,GO:0048468,GO:0048477,GO:0048513,GO:0048518,GO:0048519,GO:0048520,GO:0048522,GO:0048523,GO:0048546,GO:0048557,GO:0048562,GO:0048563,GO:0048565,GO:0048566,GO:0048567,GO:0048568,GO:0048569,GO:0048598,GO:0048609,GO:0048611,GO:0048613,GO:0048638,GO:0048640,GO:0048646,GO:0048699,GO:0048707,GO:0048729,GO:0048731,GO:0048736,GO:0048737,GO:0048856,GO:0048869,GO:0050789,GO:0050793,GO:0050794,GO:0050795,GO:0050803,GO:0050807,GO:0051020,GO:0051049,GO:0051050,GO:0051093,GO:0051125,GO:0051126,GO:0051128,GO:0051129,GO:0051130,GO:0051179,GO:0051234,GO:0051239,GO:0051240,GO:0051241,GO:0051489,GO:0051491,GO:0051493,GO:0051494,GO:0051640,GO:0051641,GO:0051648,GO:0051649,GO:0051650,GO:0051656,GO:0051704,GO:0051960,GO:0051961,GO:0051963,GO:0051964,GO:0055123,GO:0060271,GO:0060429,GO:0060491,GO:0060562,GO:0060627,GO:0061024,GO:0065007,GO:0065008,GO:0070727,GO:0070925,GO:0071840,GO:0071944,GO:0072583,GO:0090066,GO:0097320,GO:0097708,GO:0098590,GO:0098657,GO:0099515,GO:0099518,GO:0110053,GO:0120031,GO:0120032,GO:0120034,GO:0120035,GO:0120036,GO:1901046,GO:1902903,GO:1902904,GO:1903391,GO:1904396,GO:1904397,GO:1904702,GO:1904703,GO:1905809,GO:2000026,GO:2000241,GO:2000243,GO:2000369,GO:2000370
HiC_scaffold_4	AUGUSTUS	mRNA	78206216	78311861	1.0	+	.	ID=g13579.t4;Parent=g13579;em_target=9668.ENSMPUP00000003985;em_score=1257.8;em_evalue=0.0;em_tcov=.;em_OGs=KOG3565@1|root,KOG3565@2759|Eukaryota,38EK2@33154|Opisthokonta,3BDUA@33208|Metazoa,3CTQB@33213|Bilateria,480FN@7711|Chordata,48YHK@7742|Vertebrata,3JDP7@40674|Mammalia,3EHU2@33554|Carnivora;em_COG_cat=T;em_desc=Formin binding protein 1-like;em_max_annot_lvl=33208|Metazoa;em_Preferred_name=FNBP1L;em_KEGG_ko=ko:K20121;em_BRITE=ko00000,ko04131;em_PFAMs=FCH,SH3_1,SH3_9;em_GOs=GO:0000003,GO:0002009,GO:0002064,GO:0002065,GO:0002066,GO:0002165,GO:0003006,GO:0003674,GO:0005488,GO:0005515,GO:0005543,GO:0005575,GO:0005622,GO:0005623,GO:0005737,GO:0005829,GO:0005886,GO:0005911,GO:0006810,GO:0006897,GO:0006898,GO:0006900,GO:0006928,GO:0006996,GO:0007009,GO:0007275,GO:0007276,GO:0007281,GO:0007292,GO:0007293,GO:0007349,GO:0007399,GO:0007439,GO:0007444,GO:0007472,GO:0007476,GO:0007498,GO:0007552,GO:0007560,GO:0008064,GO:0008104,GO:0008150,GO:0008289,GO:0008544,GO:0008582,GO:0009653,GO:0009790,GO:0009791,GO:0009886,GO:0009887,GO:0009888,GO:0009913,GO:0009987,GO:0010256,GO:0010324,GO:0010639,GO:0012506,GO:0016020,GO:0016043,GO:0016050,GO:0016192,GO:0016333,GO:0019899,GO:0019953,GO:0022008,GO:0022412,GO:0022414,GO:0022607,GO:0030029,GO:0030030,GO:0030031,GO:0030048,GO:0030050,GO:0030054,GO:0030100,GO:0030154,GO:0030182,GO:0030496,GO:0030705,GO:0030707,GO:0030708,GO:0030832,GO:0030833,GO:0030837,GO:0030855,GO:0031090,GO:0031333,GO:0031344,GO:0031346,GO:0031410,GO:0031594,GO:0031982,GO:0032153,GO:0032154,GO:0032155,GO:0032271,GO:0032272,GO:0032501,GO:0032502,GO:0032504,GO:0032535,GO:0032794,GO:0032879,GO:0032880,GO:0032956,GO:0032970,GO:0033036,GO:0033043,GO:0034613,GO:0035107,GO:0035114,GO:0035120,GO:0035220,GO:0035239,GO:0035295,GO:0035315,GO:0035316,GO:0035317,GO:0040008,GO:0043167,GO:0043168,GO:0043226,GO:0043227,GO:0043229,GO:0043254,GO:0044085,GO:0044087,GO:0044089,GO:0044422,GO:0044424,GO:0044425,GO:0044444,GO:0044459,GO:0044464,GO:0044703,GO:0044782,GO:0045202,GO:0045807,GO:0045886,GO:0045926,GO:0046662,GO:0046907,GO:0048138,GO:0048139,GO:0048259,GO:0048260,GO:0048468,GO:0048477,GO:0048513,GO:0048518,GO:0048519,GO:0048520,GO:0048522,GO:0048523,GO:0048546,GO:0048557,GO:0048562,GO:0048563,GO:0048565,GO:0048566,GO:0048567,GO:0048568,GO:0048569,GO:0048598,GO:0048609,GO:0048611,GO:0048613,GO:0048638,GO:0048640,GO:0048646,GO:0048699,GO:0048707,GO:0048729,GO:0048731,GO:0048736,GO:0048737,GO:0048856,GO:0048869,GO:0050789,GO:0050793,GO:0050794,GO:0050795,GO:0050803,GO:0050807,GO:0051020,GO:0051049,GO:0051050,GO:0051093,GO:0051125,GO:0051126,GO:0051128,GO:0051129,GO:0051130,GO:0051179,GO:0051234,GO:0051239,GO:0051240,GO:0051241,GO:0051489,GO:0051491,GO:0051493,GO:0051494,GO:0051640,GO:0051641,GO:0051648,GO:0051649,GO:0051650,GO:0051656,GO:0051704,GO:0051960,GO:0051961,GO:0051963,GO:0051964,GO:0055123,GO:0060271,GO:0060429,GO:0060491,GO:0060562,GO:0060627,GO:0061024,GO:0065007,GO:0065008,GO:0070727,GO:0070925,GO:0071840,GO:0071944,GO:0072583,GO:0090066,GO:0097320,GO:0097708,GO:0098590,GO:0098657,GO:0099515,GO:0099518,GO:0110053,GO:0120031,GO:0120032,GO:0120034,GO:0120035,GO:0120036,GO:1901046,GO:1902903,GO:1902904,GO:1903391,GO:1904396,GO:1904397,GO:1904702,GO:1904703,GO:1905809,GO:2000026,GO:2000241,GO:2000243,GO:2000369,GO:2000370
HiC_scaffold_4	AUGUSTUS	intron	78206240	78254576	1.0	+	.	ID=g13579.t1.intron1;Parent=g13579.t1
HiC_scaffold_4	AUGUSTUS	intron	78206240	78254576	1.0	+	.	ID=g13579.t4.intron1;Parent=g13579.t4
HiC_scaffold_4	gmst	intron	78206240	78254576	147.022743	+	0	ID=g13579.t3.intron1;Parent=g13579.t3
HiC_scaffold_4	gmst	intron	78206240	78254576	154.429252	+	0	ID=g13579.t2.intron1;Parent=g13579.t2
HiC_scaffold_4	AUGUSTUS	exon	78254577	78254692	.	+	.	ID=g13579.t1.exon2;Parent=g13579.t1
HiC_scaffold_4	AUGUSTUS	exon	78254577	78254692	.	+	.	ID=g13579.t4.exon2;Parent=g13579.t4
HiC_scaffold_4	AUGUSTUS	CDS	78254577	78254692	1.0	+	0	ID=g13579.t1.CDS2;Parent=g13579.t1
HiC_scaffold_4	AUGUSTUS	CDS	78254577	78254692	1.0	+	0	ID=g13579.t4.CDS2;Parent=g13579.t4
HiC_scaffold_4	gmst	CDS	78254577	78254692	147.022743	+	0	ID=g13579.t3.CDS2;Parent=g13579.t3
HiC_scaffold_4	gmst	exon	78254577	78254692	147.022743	+	0	ID=g13579.t3.exon2;Parent=g13579.t3
HiC_scaffold_4	gmst	CDS	78254577	78254692	154.429252	+	0	ID=g13579.t2.CDS2;Parent=g13579.t2
HiC_scaffold_4	gmst	exon	78254577	78254692	154.429252	+	0	ID=g13579.t2.exon2;Parent=g13579.t2
HiC_scaffold_4	AUGUSTUS	intron	78254693	78278297	1.0	+	.	ID=g13579.t1.intron2;Parent=g13579.t1
HiC_scaffold_4	AUGUSTUS	intron	78254693	78278297	1.0	+	.	ID=g13579.t4.intron2;Parent=g13579.t4
HiC_scaffold_4	gmst	intron	78254693	78278297	147.022743	+	0	ID=g13579.t3.intron2;Parent=g13579.t3
HiC_scaffold_4	gmst	intron	78254693	78278297	154.429252	+	0	ID=g13579.t2.intron2;Parent=g13579.t2
HiC_scaffold_4	AUGUSTUS	exon	78278298	78278351	.	+	.	ID=g13579.t1.exon3;Parent=g13579.t1
HiC_scaffold_4	AUGUSTUS	exon	78278298	78278351	.	+	.	ID=g13579.t4.exon3;Parent=g13579.t4
HiC_scaffold_4	AUGUSTUS	CDS	78278298	78278351	1.0	+	1	ID=g13579.t1.CDS3;Parent=g13579.t1
HiC_scaffold_4	AUGUSTUS	CDS	78278298	78278351	1.0	+	1	ID=g13579.t4.CDS3;Parent=g13579.t4
HiC_scaffold_4	gmst	CDS	78278298	78278351	147.022743	+	1	ID=g13579.t3.CDS3;Parent=g13579.t3
HiC_scaffold_4	gmst	exon	78278298	78278351	147.022743	+	1	ID=g13579.t3.exon3;Parent=g13579.t3
HiC_scaffold_4	gmst	CDS	78278298	78278351	154.429252	+	1	ID=g13579.t2.CDS3;Parent=g13579.t2
HiC_scaffold_4	gmst	exon	78278298	78278351	154.429252	+	1	ID=g13579.t2.exon3;Parent=g13579.t2
HiC_scaffold_4	AUGUSTUS	intron	78278352	78279571	1.0	+	.	ID=g13579.t1.intron3;Parent=g13579.t1
HiC_scaffold_4	AUGUSTUS	intron	78278352	78279571	1.0	+	.	ID=g13579.t4.intron3;Parent=g13579.t4
HiC_scaffold_4	gmst	intron	78278352	78279571	147.022743	+	0	ID=g13579.t3.intron3;Parent=g13579.t3
HiC_scaffold_4	gmst	intron	78278352	78279571	154.429252	+	0	ID=g13579.t2.intron3;Parent=g13579.t2
HiC_scaffold_4	AUGUSTUS	exon	78279572	78279719	.	+	.	ID=g13579.t1.exon4;Parent=g13579.t1
HiC_scaffold_4	AUGUSTUS	exon	78279572	78279719	.	+	.	ID=g13579.t4.exon4;Parent=g13579.t4
HiC_scaffold_4	AUGUSTUS	CDS	78279572	78279719	1.0	+	1	ID=g13579.t1.CDS4;Parent=g13579.t1
HiC_scaffold_4	AUGUSTUS	CDS	78279572	78279719	1.0	+	1	ID=g13579.t4.CDS4;Parent=g13579.t4
HiC_scaffold_4	gmst	CDS	78279572	78279719	147.022743	+	1	ID=g13579.t3.CDS4;Parent=g13579.t3
HiC_scaffold_4	gmst	exon	78279572	78279719	147.022743	+	1	ID=g13579.t3.exon4;Parent=g13579.t3
HiC_scaffold_4	gmst	CDS	78279572	78279719	154.429252	+	1	ID=g13579.t2.CDS4;Parent=g13579.t2
HiC_scaffold_4	gmst	exon	78279572	78279719	154.429252	+	1	ID=g13579.t2.exon4;Parent=g13579.t2
HiC_scaffold_4	AUGUSTUS	intron	78279720	78280470	1.0	+	.	ID=g13579.t1.intron4;Parent=g13579.t1
HiC_scaffold_4	AUGUSTUS	intron	78279720	78280470	1.0	+	.	ID=g13579.t4.intron4;Parent=g13579.t4
HiC_scaffold_4	gmst	intron	78279720	78280470	147.022743	+	0	ID=g13579.t3.intron4;Parent=g13579.t3
HiC_scaffold_4	gmst	intron	78279720	78280470	154.429252	+	0	ID=g13579.t2.intron4;Parent=g13579.t2
HiC_scaffold_4	AUGUSTUS	exon	78280471	78280533	.	+	.	ID=g13579.t1.exon5;Parent=g13579.t1
HiC_scaffold_4	AUGUSTUS	exon	78280471	78280533	.	+	.	ID=g13579.t4.exon5;Parent=g13579.t4
HiC_scaffold_4	AUGUSTUS	CDS	78280471	78280533	1.0	+	0	ID=g13579.t1.CDS5;Parent=g13579.t1
HiC_scaffold_4	AUGUSTUS	CDS	78280471	78280533	1.0	+	0	ID=g13579.t4.CDS5;Parent=g13579.t4
HiC_scaffold_4	gmst	CDS	78280471	78280533	147.022743	+	0	ID=g13579.t3.CDS5;Parent=g13579.t3
HiC_scaffold_4	gmst	exon	78280471	78280533	147.022743	+	0	ID=g13579.t3.exon5;Parent=g13579.t3
HiC_scaffold_4	gmst	CDS	78280471	78280533	154.429252	+	0	ID=g13579.t2.CDS5;Parent=g13579.t2
HiC_scaffold_4	gmst	exon	78280471	78280533	154.429252	+	0	ID=g13579.t2.exon5;Parent=g13579.t2
HiC_scaffold_4	AUGUSTUS	intron	78280534	78286536	1.0	+	.	ID=g13579.t1.intron5;Parent=g13579.t1
HiC_scaffold_4	AUGUSTUS	intron	78280534	78286536	1.0	+	.	ID=g13579.t4.intron5;Parent=g13579.t4
HiC_scaffold_4	gmst	intron	78280534	78286536	147.022743	+	0	ID=g13579.t3.intron5;Parent=g13579.t3
HiC_scaffold_4	gmst	intron	78280534	78286536	154.429252	+	0	ID=g13579.t2.intron5;Parent=g13579.t2
HiC_scaffold_4	AUGUSTUS	exon	78286537	78286641	.	+	.	ID=g13579.t1.exon6;Parent=g13579.t1
HiC_scaffold_4	AUGUSTUS	exon	78286537	78286641	.	+	.	ID=g13579.t4.exon6;Parent=g13579.t4
HiC_scaffold_4	AUGUSTUS	CDS	78286537	78286641	1.0	+	0	ID=g13579.t1.CDS6;Parent=g13579.t1
HiC_scaffold_4	AUGUSTUS	CDS	78286537	78286641	1.0	+	0	ID=g13579.t4.CDS6;Parent=g13579.t4
HiC_scaffold_4	gmst	CDS	78286537	78286641	147.022743	+	0	ID=g13579.t3.CDS6;Parent=g13579.t3
HiC_scaffold_4	gmst	exon	78286537	78286641	147.022743	+	0	ID=g13579.t3.exon6;Parent=g13579.t3
HiC_scaffold_4	gmst	CDS	78286537	78286641	154.429252	+	0	ID=g13579.t2.CDS6;Parent=g13579.t2
HiC_scaffold_4	gmst	exon	78286537	78286641	154.429252	+	0	ID=g13579.t2.exon6;Parent=g13579.t2
HiC_scaffold_4	AUGUSTUS	intron	78286642	78290513	1.0	+	.	ID=g13579.t1.intron6;Parent=g13579.t1
HiC_scaffold_4	AUGUSTUS	intron	78286642	78290513	1.0	+	.	ID=g13579.t4.intron6;Parent=g13579.t4
HiC_scaffold_4	gmst	intron	78286642	78290513	147.022743	+	0	ID=g13579.t3.intron6;Parent=g13579.t3
HiC_scaffold_4	gmst	intron	78286642	78290513	154.429252	+	0	ID=g13579.t2.intron6;Parent=g13579.t2
HiC_scaffold_4	AUGUSTUS	exon	78290514	78290642	.	+	.	ID=g13579.t1.exon7;Parent=g13579.t1
HiC_scaffold_4	AUGUSTUS	exon	78290514	78290642	.	+	.	ID=g13579.t4.exon7;Parent=g13579.t4
HiC_scaffold_4	AUGUSTUS	CDS	78290514	78290642	1.0	+	0	ID=g13579.t1.CDS7;Parent=g13579.t1
HiC_scaffold_4	AUGUSTUS	CDS	78290514	78290642	1.0	+	0	ID=g13579.t4.CDS7;Parent=g13579.t4
HiC_scaffold_4	gmst	CDS	78290514	78290642	147.022743	+	0	ID=g13579.t3.CDS7;Parent=g13579.t3
HiC_scaffold_4	gmst	exon	78290514	78290642	147.022743	+	0	ID=g13579.t3.exon7;Parent=g13579.t3
HiC_scaffold_4	gmst	CDS	78290514	78290642	154.429252	+	0	ID=g13579.t2.CDS7;Parent=g13579.t2
HiC_scaffold_4	gmst	exon	78290514	78290642	154.429252	+	0	ID=g13579.t2.exon7;Parent=g13579.t2
HiC_scaffold_4	AUGUSTUS	intron	78290643	78292445	1.0	+	.	ID=g13579.t1.intron7;Parent=g13579.t1
HiC_scaffold_4	AUGUSTUS	intron	78290643	78292445	1.0	+	.	ID=g13579.t4.intron7;Parent=g13579.t4
HiC_scaffold_4	gmst	intron	78290643	78292445	147.022743	+	0	ID=g13579.t3.intron7;Parent=g13579.t3
HiC_scaffold_4	gmst	intron	78290643	78292445	154.429252	+	0	ID=g13579.t2.intron7;Parent=g13579.t2
HiC_scaffold_4	AUGUSTUS	exon	78292446	78292592	.	+	.	ID=g13579.t1.exon8;Parent=g13579.t1
HiC_scaffold_4	AUGUSTUS	exon	78292446	78292592	.	+	.	ID=g13579.t4.exon8;Parent=g13579.t4
HiC_scaffold_4	AUGUSTUS	CDS	78292446	78292592	1.0	+	0	ID=g13579.t1.CDS8;Parent=g13579.t1
HiC_scaffold_4	AUGUSTUS	CDS	78292446	78292592	1.0	+	0	ID=g13579.t4.CDS8;Parent=g13579.t4
HiC_scaffold_4	gmst	CDS	78292446	78292592	147.022743	+	0	ID=g13579.t3.CDS8;Parent=g13579.t3
HiC_scaffold_4	gmst	exon	78292446	78292592	147.022743	+	0	ID=g13579.t3.exon8;Parent=g13579.t3
HiC_scaffold_4	gmst	CDS	78292446	78292592	154.429252	+	0	ID=g13579.t2.CDS8;Parent=g13579.t2
HiC_scaffold_4	gmst	exon	78292446	78292592	154.429252	+	0	ID=g13579.t2.exon8;Parent=g13579.t2
HiC_scaffold_4	AUGUSTUS	intron	78292593	78294890	1.0	+	.	ID=g13579.t1.intron8;Parent=g13579.t1
HiC_scaffold_4	AUGUSTUS	intron	78292593	78294890	1.0	+	.	ID=g13579.t4.intron8;Parent=g13579.t4
HiC_scaffold_4	gmst	intron	78292593	78294890	147.022743	+	0	ID=g13579.t3.intron8;Parent=g13579.t3
HiC_scaffold_4	gmst	intron	78292593	78294890	154.429252	+	0	ID=g13579.t2.intron8;Parent=g13579.t2
HiC_scaffold_4	AUGUSTUS	exon	78294891	78295094	.	+	.	ID=g13579.t1.exon9;Parent=g13579.t1
HiC_scaffold_4	AUGUSTUS	exon	78294891	78295094	.	+	.	ID=g13579.t4.exon9;Parent=g13579.t4
HiC_scaffold_4	AUGUSTUS	CDS	78294891	78295094	1.0	+	0	ID=g13579.t1.CDS9;Parent=g13579.t1
HiC_scaffold_4	AUGUSTUS	CDS	78294891	78295094	1.0	+	0	ID=g13579.t4.CDS9;Parent=g13579.t4
HiC_scaffold_4	gmst	CDS	78294891	78295094	147.022743	+	0	ID=g13579.t3.CDS9;Parent=g13579.t3
HiC_scaffold_4	gmst	exon	78294891	78295094	147.022743	+	0	ID=g13579.t3.exon9;Parent=g13579.t3
HiC_scaffold_4	gmst	CDS	78294891	78295094	154.429252	+	0	ID=g13579.t2.CDS9;Parent=g13579.t2
HiC_scaffold_4	gmst	exon	78294891	78295094	154.429252	+	0	ID=g13579.t2.exon9;Parent=g13579.t2
HiC_scaffold_4	AUGUSTUS	intron	78295095	78296504	1.0	+	.	ID=g13579.t1.intron9;Parent=g13579.t1
HiC_scaffold_4	gmst	intron	78295095	78296504	154.429252	+	0	ID=g13579.t2.intron9;Parent=g13579.t2
HiC_scaffold_4	AUGUSTUS	intron	78295095	78303744	1.0	+	.	ID=g13579.t4.intron9;Parent=g13579.t4
HiC_scaffold_4	gmst	intron	78295095	78303744	147.022743	+	0	ID=g13579.t3.intron9;Parent=g13579.t3
HiC_scaffold_4	AUGUSTUS	exon	78296505	78296663	.	+	.	ID=g13579.t1.exon10;Parent=g13579.t1
HiC_scaffold_4	AUGUSTUS	CDS	78296505	78296663	1.0	+	0	ID=g13579.t1.CDS10;Parent=g13579.t1
HiC_scaffold_4	gmst	CDS	78296505	78296663	154.429252	+	0	ID=g13579.t2.CDS10;Parent=g13579.t2
HiC_scaffold_4	gmst	exon	78296505	78296663	154.429252	+	0	ID=g13579.t2.exon10;Parent=g13579.t2
HiC_scaffold_4	AUGUSTUS	intron	78296664	78301261	1.0	+	.	ID=g13579.t1.intron10;Parent=g13579.t1
HiC_scaffold_4	gmst	intron	78296664	78301261	154.429252	+	0	ID=g13579.t2.intron10;Parent=g13579.t2
HiC_scaffold_4	AUGUSTUS	exon	78301262	78301276	.	+	.	ID=g13579.t1.exon11;Parent=g13579.t1
HiC_scaffold_4	AUGUSTUS	CDS	78301262	78301276	1.0	+	0	ID=g13579.t1.CDS11;Parent=g13579.t1
HiC_scaffold_4	gmst	CDS	78301262	78301276	154.429252	+	0	ID=g13579.t2.CDS11;Parent=g13579.t2
HiC_scaffold_4	gmst	exon	78301262	78301276	154.429252	+	0	ID=g13579.t2.exon11;Parent=g13579.t2
HiC_scaffold_4	AUGUSTUS	intron	78301277	78303744	1.0	+	.	ID=g13579.t1.intron11;Parent=g13579.t1
HiC_scaffold_4	gmst	intron	78301277	78303744	154.429252	+	0	ID=g13579.t2.intron11;Parent=g13579.t2
HiC_scaffold_4	AUGUSTUS	exon	78303745	78303854	.	+	.	ID=g13579.t1.exon12;Parent=g13579.t1
HiC_scaffold_4	AUGUSTUS	exon	78303745	78303854	.	+	.	ID=g13579.t4.exon10;Parent=g13579.t4
HiC_scaffold_4	AUGUSTUS	CDS	78303745	78303854	1.0	+	0	ID=g13579.t1.CDS12;Parent=g13579.t1
HiC_scaffold_4	AUGUSTUS	CDS	78303745	78303854	1.0	+	0	ID=g13579.t4.CDS10;Parent=g13579.t4
HiC_scaffold_4	gmst	CDS	78303745	78303854	147.022743	+	0	ID=g13579.t3.CDS10;Parent=g13579.t3
HiC_scaffold_4	gmst	exon	78303745	78303854	147.022743	+	0	ID=g13579.t3.exon10;Parent=g13579.t3
HiC_scaffold_4	gmst	CDS	78303745	78303854	154.429252	+	0	ID=g13579.t2.CDS12;Parent=g13579.t2
HiC_scaffold_4	gmst	exon	78303745	78303854	154.429252	+	0	ID=g13579.t2.exon12;Parent=g13579.t2
HiC_scaffold_4	AUGUSTUS	intron	78303855	78306183	1.0	+	.	ID=g13579.t1.intron12;Parent=g13579.t1
HiC_scaffold_4	AUGUSTUS	intron	78303855	78306183	1.0	+	.	ID=g13579.t4.intron10;Parent=g13579.t4
HiC_scaffold_4	gmst	intron	78303855	78306183	147.022743	+	0	ID=g13579.t3.intron10;Parent=g13579.t3
HiC_scaffold_4	gmst	intron	78303855	78306183	154.429252	+	0	ID=g13579.t2.intron12;Parent=g13579.t2
HiC_scaffold_4	AUGUSTUS	exon	78306184	78306316	.	+	.	ID=g13579.t1.exon13;Parent=g13579.t1
HiC_scaffold_4	AUGUSTUS	exon	78306184	78306316	.	+	.	ID=g13579.t4.exon11;Parent=g13579.t4
HiC_scaffold_4	AUGUSTUS	CDS	78306184	78306316	1.0	+	1	ID=g13579.t1.CDS13;Parent=g13579.t1
HiC_scaffold_4	AUGUSTUS	CDS	78306184	78306316	1.0	+	1	ID=g13579.t4.CDS11;Parent=g13579.t4
HiC_scaffold_4	gmst	CDS	78306184	78306316	147.022743	+	1	ID=g13579.t3.CDS11;Parent=g13579.t3
HiC_scaffold_4	gmst	exon	78306184	78306316	147.022743	+	1	ID=g13579.t3.exon11;Parent=g13579.t3
HiC_scaffold_4	gmst	CDS	78306184	78306316	154.429252	+	1	ID=g13579.t2.CDS13;Parent=g13579.t2
HiC_scaffold_4	gmst	exon	78306184	78306316	154.429252	+	1	ID=g13579.t2.exon13;Parent=g13579.t2
HiC_scaffold_4	AUGUSTUS	intron	78306317	78306688	1.0	+	.	ID=g13579.t1.intron13;Parent=g13579.t1
HiC_scaffold_4	AUGUSTUS	intron	78306317	78306688	1.0	+	.	ID=g13579.t4.intron11;Parent=g13579.t4
HiC_scaffold_4	gmst	intron	78306317	78306688	147.022743	+	0	ID=g13579.t3.intron11;Parent=g13579.t3
HiC_scaffold_4	gmst	intron	78306317	78306688	154.429252	+	0	ID=g13579.t2.intron13;Parent=g13579.t2
HiC_scaffold_4	AUGUSTUS	exon	78306689	78306783	.	+	.	ID=g13579.t1.exon14;Parent=g13579.t1
HiC_scaffold_4	AUGUSTUS	exon	78306689	78306783	.	+	.	ID=g13579.t4.exon12;Parent=g13579.t4
HiC_scaffold_4	AUGUSTUS	CDS	78306689	78306783	1.0	+	0	ID=g13579.t1.CDS14;Parent=g13579.t1
HiC_scaffold_4	AUGUSTUS	CDS	78306689	78306783	1.0	+	0	ID=g13579.t4.CDS12;Parent=g13579.t4
HiC_scaffold_4	gmst	CDS	78306689	78306783	147.022743	+	0	ID=g13579.t3.CDS12;Parent=g13579.t3
HiC_scaffold_4	gmst	exon	78306689	78306783	147.022743	+	0	ID=g13579.t3.exon12;Parent=g13579.t3
HiC_scaffold_4	gmst	CDS	78306689	78306783	154.429252	+	0	ID=g13579.t2.CDS14;Parent=g13579.t2
HiC_scaffold_4	gmst	exon	78306689	78306783	154.429252	+	0	ID=g13579.t2.exon14;Parent=g13579.t2
HiC_scaffold_4	AUGUSTUS	intron	78306784	78308648	1.0	+	.	ID=g13579.t1.intron14;Parent=g13579.t1
HiC_scaffold_4	AUGUSTUS	intron	78306784	78308648	1.0	+	.	ID=g13579.t4.intron12;Parent=g13579.t4
HiC_scaffold_4	gmst	intron	78306784	78308648	147.022743	+	0	ID=g13579.t3.intron12;Parent=g13579.t3
HiC_scaffold_4	gmst	intron	78306784	78308648	154.429252	+	0	ID=g13579.t2.intron14;Parent=g13579.t2
HiC_scaffold_4	AUGUSTUS	exon	78308649	78308797	.	+	.	ID=g13579.t1.exon15;Parent=g13579.t1
HiC_scaffold_4	AUGUSTUS	exon	78308649	78308797	.	+	.	ID=g13579.t4.exon13;Parent=g13579.t4
HiC_scaffold_4	AUGUSTUS	CDS	78308649	78308797	1.0	+	1	ID=g13579.t1.CDS15;Parent=g13579.t1
HiC_scaffold_4	AUGUSTUS	CDS	78308649	78308797	1.0	+	1	ID=g13579.t4.CDS13;Parent=g13579.t4
HiC_scaffold_4	gmst	CDS	78308649	78308797	147.022743	+	1	ID=g13579.t3.CDS13;Parent=g13579.t3
HiC_scaffold_4	gmst	exon	78308649	78308797	147.022743	+	1	ID=g13579.t3.exon13;Parent=g13579.t3
HiC_scaffold_4	gmst	CDS	78308649	78308797	154.429252	+	1	ID=g13579.t2.CDS15;Parent=g13579.t2
HiC_scaffold_4	gmst	exon	78308649	78308797	154.429252	+	1	ID=g13579.t2.exon15;Parent=g13579.t2
HiC_scaffold_4	AUGUSTUS	intron	78308798	78310395	1.0	+	.	ID=g13579.t1.intron15;Parent=g13579.t1
HiC_scaffold_4	AUGUSTUS	intron	78308798	78310395	1.0	+	.	ID=g13579.t4.intron13;Parent=g13579.t4
HiC_scaffold_4	gmst	intron	78308798	78310395	147.022743	+	0	ID=g13579.t3.intron13;Parent=g13579.t3
HiC_scaffold_4	gmst	intron	78308798	78310395	154.429252	+	0	ID=g13579.t2.intron15;Parent=g13579.t2
HiC_scaffold_4	AUGUSTUS	exon	78310396	78310554	.	+	.	ID=g13579.t1.exon16;Parent=g13579.t1
HiC_scaffold_4	AUGUSTUS	exon	78310396	78310554	.	+	.	ID=g13579.t4.exon14;Parent=g13579.t4
HiC_scaffold_4	AUGUSTUS	CDS	78310396	78310554	1.0	+	2	ID=g13579.t1.CDS16;Parent=g13579.t1
HiC_scaffold_4	AUGUSTUS	CDS	78310396	78310554	1.0	+	2	ID=g13579.t4.CDS14;Parent=g13579.t4
HiC_scaffold_4	gmst	CDS	78310396	78310574	147.022743	+	2	ID=g13579.t3.CDS14;Parent=g13579.t3
HiC_scaffold_4	gmst	exon	78310396	78310574	147.022743	+	2	ID=g13579.t3.exon14;Parent=g13579.t3
HiC_scaffold_4	gmst	CDS	78310396	78310574	154.429252	+	2	ID=g13579.t2.CDS16;Parent=g13579.t2
HiC_scaffold_4	gmst	exon	78310396	78310574	154.429252	+	2	ID=g13579.t2.exon16;Parent=g13579.t2
HiC_scaffold_4	AUGUSTUS	intron	78310555	78311853	1.0	+	.	ID=g13579.t1.intron16;Parent=g13579.t1
HiC_scaffold_4	AUGUSTUS	intron	78310555	78311853	1.0	+	.	ID=g13579.t4.intron14;Parent=g13579.t4
HiC_scaffold_4	gmst	stop_codon	78310572	78310574	147.022743	+	0	ID=g13579.t3.stop1;Parent=g13579.t3
HiC_scaffold_4	gmst	stop_codon	78310572	78310574	154.429252	+	0	ID=g13579.t2.stop1;Parent=g13579.t2
HiC_scaffold_4	AUGUSTUS	exon	78311854	78311861	.	+	.	ID=g13579.t1.exon17;Parent=g13579.t1
HiC_scaffold_4	AUGUSTUS	exon	78311854	78311861	.	+	.	ID=g13579.t4.exon15;Parent=g13579.t4
HiC_scaffold_4	AUGUSTUS	CDS	78311854	78311861	1.0	+	2	ID=g13579.t1.CDS17;Parent=g13579.t1
HiC_scaffold_4	AUGUSTUS	CDS	78311854	78311861	1.0	+	2	ID=g13579.t4.CDS15;Parent=g13579.t4
HiC_scaffold_4	AUGUSTUS	stop_codon	78311859	78311861	.	+	0	ID=g13579.t1.stop1;Parent=g13579.t1
HiC_scaffold_4	AUGUSTUS	stop_codon	78311859	78311861	.	+	0	ID=g13579.t4.stop1;Parent=g13579.t4
HiC_scaffold_4	AUGUSTUS	stop_codon	78326002	78326004	.	-	0	ID=g13580.t1.stop1;Parent=g13580.t1
HiC_scaffold_4	gmst	stop_codon	78326002	78326004	228.17519	-	0	ID=g13580.t2.stop1;Parent=g13580.t2
HiC_scaffold_4	AUGUSTUS	exon	78326002	78326180	.	-	.	ID=g13580.t1.exon1;Parent=g13580.t1
HiC_scaffold_4	AUGUSTUS	CDS	78326002	78326180	1.0	-	2	ID=g13580.t1.CDS1;Parent=g13580.t1
HiC_scaffold_4	gmst	CDS	78326002	78326180	228.17519	-	2	ID=g13580.t2.CDS1;Parent=g13580.t2
HiC_scaffold_4	gmst	exon	78326002	78326180	228.17519	-	2	ID=g13580.t2.exon1;Parent=g13580.t2
HiC_scaffold_4	gmst	mRNA	78326002	78376170	.	-	.	ID=g13580.t2;Parent=g13580;em_target=9668.ENSMPUP00000003980;em_score=1592.9;em_evalue=0.0;em_tcov=.;em_OGs=28HJ9@1|root,2QPX3@2759|Eukaryota,38CSE@33154|Opisthokonta,3B9QV@33208|Metazoa,3CUZN@33213|Bilateria,482H6@7711|Chordata,495K2@7742|Vertebrata,3J96A@40674|Mammalia,3EG5N@33554|Carnivora;em_COG_cat=T;em_desc=Breast cancer anti-estrogen resistance;em_max_annot_lvl=33208|Metazoa;em_Preferred_name=BCAR3;em_PFAMs=RasGEF,SAM_1,SH2;em_GOs=GO:0001654,GO:0001932,GO:0001934,GO:0002088,GO:0002089,GO:0003674,GO:0005070,GO:0005085,GO:0005088,GO:0005488,GO:0005515,GO:0007154,GO:0007165,GO:0007275,GO:0007423,GO:0008150,GO:0009653,GO:0009887,GO:0009893,GO:0009966,GO:0009967,GO:0009987,GO:0010562,GO:0010604,GO:0010646,GO:0010647,GO:0017016,GO:0019220,GO:0019222,GO:0019899,GO:0023051,GO:0023052,GO:0023056,GO:0030674,GO:0031267,GO:0031323,GO:0031325,GO:0031399,GO:0031401,GO:0032268,GO:0032270,GO:0032501,GO:0032502,GO:0033135,GO:0033138,GO:0035591,GO:0042221,GO:0042325,GO:0042327,GO:0042493,GO:0043010,GO:0045937,GO:0046578,GO:0046579,GO:0048513,GO:0048518,GO:0048522,GO:0048583,GO:0048584,GO:0048592,GO:0048593,GO:0048731,GO:0048856,GO:0050789,GO:0050794,GO:0050896,GO:0051020,GO:0051056,GO:0051057,GO:0051171,GO:0051173,GO:0051174,GO:0051246,GO:0051247,GO:0051716,GO:0060090,GO:0060255,GO:0065007,GO:0065009,GO:0080090,GO:0090596,GO:0098772,GO:1902531,GO:1902533
HiC_scaffold_4	AUGUSTUS	gene	78326002	78427856	.	-	.	ID=g13580
HiC_scaffold_4	AUGUSTUS	mRNA	78326002	78427856	1.0	-	.	ID=g13580.t1;Parent=g13580;em_target=9668.ENSMPUP00000003980;em_score=1871.1;em_evalue=0.0;em_tcov=.;em_OGs=28HJ9@1|root,2QPX3@2759|Eukaryota,38CSE@33154|Opisthokonta,3B9QV@33208|Metazoa,3CUZN@33213|Bilateria,482H6@7711|Chordata,495K2@7742|Vertebrata,3J96A@40674|Mammalia,3EG5N@33554|Carnivora;em_COG_cat=T;em_desc=Breast cancer anti-estrogen resistance;em_max_annot_lvl=33208|Metazoa;em_Preferred_name=BCAR3;em_PFAMs=RasGEF,SAM_1,SH2;em_GOs=GO:0001654,GO:0001932,GO:0001934,GO:0002088,GO:0002089,GO:0003674,GO:0005070,GO:0005085,GO:0005088,GO:0005488,GO:0005515,GO:0007154,GO:0007165,GO:0007275,GO:0007423,GO:0008150,GO:0009653,GO:0009887,GO:0009893,GO:0009966,GO:0009967,GO:0009987,GO:0010562,GO:0010604,GO:0010646,GO:0010647,GO:0017016,GO:0019220,GO:0019222,GO:0019899,GO:0023051,GO:0023052,GO:0023056,GO:0030674,GO:0031267,GO:0031323,GO:0031325,GO:0031399,GO:0031401,GO:0032268,GO:0032270,GO:0032501,GO:0032502,GO:0033135,GO:0033138,GO:0035591,GO:0042221,GO:0042325,GO:0042327,GO:0042493,GO:0043010,GO:0045937,GO:0046578,GO:0046579,GO:0048513,GO:0048518,GO:0048522,GO:0048583,GO:0048584,GO:0048592,GO:0048593,GO:0048731,GO:0048856,GO:0050789,GO:0050794,GO:0050896,GO:0051020,GO:0051056,GO:0051057,GO:0051171,GO:0051173,GO:0051174,GO:0051246,GO:0051247,GO:0051716,GO:0060090,GO:0060255,GO:0065007,GO:0065009,GO:0080090,GO:0090596,GO:0098772,GO:1902531,GO:1902533
HiC_scaffold_4	AUGUSTUS	intron	78326181	78329517	1.0	-	.	ID=g13580.t1.intron1;Parent=g13580.t1
HiC_scaffold_4	gmst	intron	78326181	78329517	228.17519	-	0	ID=g13580.t2.intron1;Parent=g13580.t2
HiC_scaffold_4	AUGUSTUS	exon	78329518	78329730	.	-	.	ID=g13580.t1.exon2;Parent=g13580.t1
HiC_scaffold_4	AUGUSTUS	CDS	78329518	78329730	1.0	-	2	ID=g13580.t1.CDS2;Parent=g13580.t1
HiC_scaffold_4	gmst	CDS	78329518	78329730	228.17519	-	2	ID=g13580.t2.CDS2;Parent=g13580.t2
HiC_scaffold_4	gmst	exon	78329518	78329730	228.17519	-	2	ID=g13580.t2.exon2;Parent=g13580.t2
HiC_scaffold_4	AUGUSTUS	intron	78329731	78335724	1.0	-	.	ID=g13580.t1.intron2;Parent=g13580.t1
HiC_scaffold_4	gmst	intron	78329731	78335724	228.17519	-	0	ID=g13580.t2.intron2;Parent=g13580.t2
HiC_scaffold_4	AUGUSTUS	exon	78335725	78335836	.	-	.	ID=g13580.t1.exon3;Parent=g13580.t1
HiC_scaffold_4	AUGUSTUS	CDS	78335725	78335836	1.0	-	0	ID=g13580.t1.CDS3;Parent=g13580.t1
HiC_scaffold_4	gmst	CDS	78335725	78335836	228.17519	-	0	ID=g13580.t2.CDS3;Parent=g13580.t2
HiC_scaffold_4	gmst	exon	78335725	78335836	228.17519	-	0	ID=g13580.t2.exon3;Parent=g13580.t2
HiC_scaffold_4	AUGUSTUS	intron	78335837	78338533	1.0	-	.	ID=g13580.t1.intron3;Parent=g13580.t1
HiC_scaffold_4	gmst	intron	78335837	78338533	228.17519	-	0	ID=g13580.t2.intron3;Parent=g13580.t2
HiC_scaffold_4	AUGUSTUS	exon	78338534	78338705	.	-	.	ID=g13580.t1.exon4;Parent=g13580.t1
HiC_scaffold_4	AUGUSTUS	CDS	78338534	78338705	1.0	-	1	ID=g13580.t1.CDS4;Parent=g13580.t1
HiC_scaffold_4	gmst	CDS	78338534	78338705	228.17519	-	1	ID=g13580.t2.CDS4;Parent=g13580.t2
HiC_scaffold_4	gmst	exon	78338534	78338705	228.17519	-	1	ID=g13580.t2.exon4;Parent=g13580.t2
HiC_scaffold_4	AUGUSTUS	intron	78338706	78342205	1.0	-	.	ID=g13580.t1.intron4;Parent=g13580.t1
HiC_scaffold_4	gmst	intron	78338706	78342205	228.17519	-	0	ID=g13580.t2.intron4;Parent=g13580.t2
HiC_scaffold_4	AUGUSTUS	exon	78342206	78342321	.	-	.	ID=g13580.t1.exon5;Parent=g13580.t1
HiC_scaffold_4	AUGUSTUS	CDS	78342206	78342321	1.0	-	0	ID=g13580.t1.CDS5;Parent=g13580.t1
HiC_scaffold_4	gmst	CDS	78342206	78342321	228.17519	-	0	ID=g13580.t2.CDS5;Parent=g13580.t2
HiC_scaffold_4	gmst	exon	78342206	78342321	228.17519	-	0	ID=g13580.t2.exon5;Parent=g13580.t2
HiC_scaffold_4	AUGUSTUS	intron	78342322	78347348	1.0	-	.	ID=g13580.t1.intron5;Parent=g13580.t1
HiC_scaffold_4	gmst	intron	78342322	78347348	228.17519	-	0	ID=g13580.t2.intron5;Parent=g13580.t2
HiC_scaffold_4	AUGUSTUS	exon	78347349	78348001	.	-	.	ID=g13580.t1.exon6;Parent=g13580.t1
HiC_scaffold_4	AUGUSTUS	CDS	78347349	78348001	1.0	-	2	ID=g13580.t1.CDS6;Parent=g13580.t1
HiC_scaffold_4	gmst	CDS	78347349	78348001	228.17519	-	2	ID=g13580.t2.CDS6;Parent=g13580.t2
HiC_scaffold_4	gmst	exon	78347349	78348001	228.17519	-	2	ID=g13580.t2.exon6;Parent=g13580.t2
HiC_scaffold_4	AUGUSTUS	intron	78348002	78349069	1.0	-	.	ID=g13580.t1.intron6;Parent=g13580.t1
HiC_scaffold_4	gmst	intron	78348002	78349069	228.17519	-	0	ID=g13580.t2.intron6;Parent=g13580.t2
HiC_scaffold_4	AUGUSTUS	exon	78349070	78349173	.	-	.	ID=g13580.t1.exon7;Parent=g13580.t1
HiC_scaffold_4	AUGUSTUS	CDS	78349070	78349173	1.0	-	1	ID=g13580.t1.CDS7;Parent=g13580.t1
HiC_scaffold_4	gmst	CDS	78349070	78349173	228.17519	-	1	ID=g13580.t2.CDS7;Parent=g13580.t2
HiC_scaffold_4	gmst	exon	78349070	78349173	228.17519	-	1	ID=g13580.t2.exon7;Parent=g13580.t2
HiC_scaffold_4	AUGUSTUS	intron	78349174	78352156	1.0	-	.	ID=g13580.t1.intron7;Parent=g13580.t1
HiC_scaffold_4	gmst	intron	78349174	78352156	228.17519	-	0	ID=g13580.t2.intron7;Parent=g13580.t2
HiC_scaffold_4	AUGUSTUS	exon	78352157	78352599	.	-	.	ID=g13580.t1.exon8;Parent=g13580.t1
HiC_scaffold_4	AUGUSTUS	CDS	78352157	78352599	1.0	-	0	ID=g13580.t1.CDS8;Parent=g13580.t1
HiC_scaffold_4	gmst	CDS	78352157	78352599	228.17519	-	0	ID=g13580.t2.CDS8;Parent=g13580.t2
HiC_scaffold_4	gmst	exon	78352157	78352599	228.17519	-	0	ID=g13580.t2.exon8;Parent=g13580.t2
HiC_scaffold_4	AUGUSTUS	intron	78352600	78355265	1.0	-	.	ID=g13580.t1.intron8;Parent=g13580.t1
HiC_scaffold_4	gmst	intron	78352600	78355265	228.17519	-	0	ID=g13580.t2.intron8;Parent=g13580.t2
HiC_scaffold_4	AUGUSTUS	exon	78355266	78355394	.	-	.	ID=g13580.t1.exon9;Parent=g13580.t1
HiC_scaffold_4	AUGUSTUS	CDS	78355266	78355394	1.0	-	0	ID=g13580.t1.CDS9;Parent=g13580.t1
HiC_scaffold_4	gmst	CDS	78355266	78355394	228.17519	-	0	ID=g13580.t2.CDS9;Parent=g13580.t2
HiC_scaffold_4	gmst	exon	78355266	78355394	228.17519	-	0	ID=g13580.t2.exon9;Parent=g13580.t2
HiC_scaffold_4	gmst	intron	78355395	78376086	228.17519	-	0	ID=g13580.t2.intron9;Parent=g13580.t2
HiC_scaffold_4	AUGUSTUS	intron	78355395	78400740	1.0	-	.	ID=g13580.t1.intron9;Parent=g13580.t1
HiC_scaffold_4	gmst	CDS	78376087	78376170	228.17519	-	0	ID=g13580.t2.CDS10;Parent=g13580.t2
HiC_scaffold_4	gmst	exon	78376087	78376170	228.17519	-	0	ID=g13580.t2.exon10;Parent=g13580.t2
HiC_scaffold_4	gmst	start_codon	78376168	78376170	228.17519	-	0	ID=g13580.t2.start1;Parent=g13580.t2
HiC_scaffold_4	AUGUSTUS	exon	78400741	78400780	.	-	.	ID=g13580.t1.exon10;Parent=g13580.t1
HiC_scaffold_4	AUGUSTUS	CDS	78400741	78400780	1.0	-	1	ID=g13580.t1.CDS10;Parent=g13580.t1
HiC_scaffold_4	AUGUSTUS	intron	78400781	78427539	1.0	-	.	ID=g13580.t1.intron10;Parent=g13580.t1
HiC_scaffold_4	AUGUSTUS	exon	78427540	78427856	.	-	.	ID=g13580.t1.exon11;Parent=g13580.t1
HiC_scaffold_4	AUGUSTUS	CDS	78427540	78427856	1.0	-	0	ID=g13580.t1.CDS11;Parent=g13580.t1
HiC_scaffold_4	AUGUSTUS	start_codon	78427854	78427856	.	-	0	ID=g13580.t1.start1;Parent=g13580.t1
HiC_scaffold_4	AUGUSTUS	stop_codon	78495207	78495209	.	-	0	ID=g13581.t1.stop1;Parent=g13581.t1
HiC_scaffold_4	AUGUSTUS	exon	78495207	78495228	.	-	.	ID=g13581.t1.exon1;Parent=g13581.t1
HiC_scaffold_4	AUGUSTUS	CDS	78495207	78495228	0.99	-	1	ID=g13581.t1.CDS1;Parent=g13581.t1
HiC_scaffold_4	AUGUSTUS	gene	78495207	78567137	.	-	.	ID=g13581
HiC_scaffold_4	AUGUSTUS	mRNA	78495207	78567137	0.99	-	.	ID=g13581.t1;Parent=g13581
HiC_scaffold_4	AUGUSTUS	intron	78495229	78564535	1.0	-	.	ID=g13581.t1.intron1;Parent=g13581.t1
HiC_scaffold_4	AUGUSTUS	exon	78564536	78564657	.	-	.	ID=g13581.t1.exon2;Parent=g13581.t1
HiC_scaffold_4	AUGUSTUS	CDS	78564536	78564657	0.99	-	0	ID=g13581.t1.CDS2;Parent=g13581.t1
HiC_scaffold_4	AUGUSTUS	intron	78564658	78567014	0.99	-	.	ID=g13581.t1.intron2;Parent=g13581.t1
HiC_scaffold_4	AUGUSTUS	exon	78567015	78567137	.	-	.	ID=g13581.t1.exon3;Parent=g13581.t1
HiC_scaffold_4	AUGUSTUS	CDS	78567015	78567137	1.0	-	0	ID=g13581.t1.CDS3;Parent=g13581.t1
HiC_scaffold_4	AUGUSTUS	start_codon	78567135	78567137	.	-	0	ID=g13581.t1.start1;Parent=g13581.t1
HiC_scaffold_4	AUGUSTUS	start_codon	78567274	78567276	.	+	0	ID=g13582.t1.start1;Parent=g13582.t1
HiC_scaffold_4	AUGUSTUS	exon	78567274	78567496	.	+	.	ID=g13582.t1.exon1;Parent=g13582.t1
HiC_scaffold_4	AUGUSTUS	CDS	78567274	78567496	0.95	+	0	ID=g13582.t1.CDS1;Parent=g13582.t1
HiC_scaffold_4	AUGUSTUS	gene	78567274	78568116	.	+	.	ID=g13582
HiC_scaffold_4	AUGUSTUS	mRNA	78567274	78568116	0.95	+	.	ID=g13582.t1;Parent=g13582;em_target=9668.ENSMPUP00000003974;em_score=155.4;em_evalue=3.2e-50;em_tcov=.;em_OGs=2FCHA@1|root,2TDS0@2759|Eukaryota,3ARBV@33154|Opisthokonta,3C2JJ@33208|Metazoa,3DIR5@33213|Bilateria,48KQM@7711|Chordata,49HFH@7742|Vertebrata,3JK0P@40674|Mammalia;em_COG_cat=None;em_desc=None;em_max_annot_lvl=33208|Metazoa
HiC_scaffold_4	AUGUSTUS	intron	78567497	78568108	1.0	+	.	ID=g13582.t1.intron1;Parent=g13582.t1
HiC_scaffold_4	AUGUSTUS	exon	78568109	78568116	.	+	.	ID=g13582.t1.exon2;Parent=g13582.t1
HiC_scaffold_4	AUGUSTUS	CDS	78568109	78568116	1.0	+	2	ID=g13582.t1.CDS2;Parent=g13582.t1
HiC_scaffold_4	AUGUSTUS	stop_codon	78568114	78568116	.	+	0	ID=g13582.t1.stop1;Parent=g13582.t1
HiC_scaffold_4	AUGUSTUS	stop_codon	78582201	78582203	.	-	0	ID=g13583.t1.stop1;Parent=g13583.t1
HiC_scaffold_4	AUGUSTUS	exon	78582201	78582294	.	-	.	ID=g13583.t1.exon1;Parent=g13583.t1
HiC_scaffold_4	AUGUSTUS	CDS	78582201	78582294	1.0	-	1	ID=g13583.t1.CDS1;Parent=g13583.t1
HiC_scaffold_4	AUGUSTUS	gene	78582201	78600742	.	-	.	ID=g13583
HiC_scaffold_4	AUGUSTUS	mRNA	78582201	78600742	1.0	-	.	ID=g13583.t1;Parent=g13583;em_target=9668.ENSMPUP00000003967;em_score=1575.9;em_evalue=0.0;em_tcov=.;em_OGs=KOG3100@1|root,KOG3100@2759|Eukaryota,38EI3@33154|Opisthokonta,3BD8U@33208|Metazoa,3CWPC@33213|Bilateria,481BP@7711|Chordata,4983Z@7742|Vertebrata,3J5N3@40674|Mammalia,3EFRB@33554|Carnivora;em_COG_cat=S;em_desc=Deoxynucleotidyltransferase, terminal, interacting protein 2;em_max_annot_lvl=33208|Metazoa;em_Preferred_name=DNTTIP2;em_PFAMs=Fcf2;em_GOs=GO:0003674,GO:0003676,GO:0003723,GO:0005488,GO:0005575,GO:0005622,GO:0005623,GO:0005634,GO:0005730,GO:0031974,GO:0031981,GO:0043226,GO:0043227,GO:0043228,GO:0043229,GO:0043231,GO:0043232,GO:0043233,GO:0044422,GO:0044424,GO:0044428,GO:0044446,GO:0044464,GO:0070013,GO:0097159,GO:1901363
HiC_scaffold_4	AUGUSTUS	intron	78582295	78590467	1.0	-	.	ID=g13583.t1.intron1;Parent=g13583.t1
HiC_scaffold_4	AUGUSTUS	exon	78590468	78590577	.	-	.	ID=g13583.t1.exon2;Parent=g13583.t1
HiC_scaffold_4	AUGUSTUS	CDS	78590468	78590577	1.0	-	0	ID=g13583.t1.CDS2;Parent=g13583.t1
HiC_scaffold_4	AUGUSTUS	intron	78590578	78592003	1.0	-	.	ID=g13583.t1.intron2;Parent=g13583.t1
HiC_scaffold_4	AUGUSTUS	exon	78592004	78592168	.	-	.	ID=g13583.t1.exon3;Parent=g13583.t1
HiC_scaffold_4	AUGUSTUS	CDS	78592004	78592168	1.0	-	0	ID=g13583.t1.CDS3;Parent=g13583.t1
HiC_scaffold_4	AUGUSTUS	intron	78592169	78593902	1.0	-	.	ID=g13583.t1.intron3;Parent=g13583.t1
HiC_scaffold_4	AUGUSTUS	exon	78593903	78593998	.	-	.	ID=g13583.t1.exon4;Parent=g13583.t1
HiC_scaffold_4	AUGUSTUS	CDS	78593903	78593998	1.0	-	0	ID=g13583.t1.CDS4;Parent=g13583.t1
HiC_scaffold_4	AUGUSTUS	intron	78593999	78596058	1.0	-	.	ID=g13583.t1.intron4;Parent=g13583.t1
HiC_scaffold_4	AUGUSTUS	exon	78596059	78596197	.	-	.	ID=g13583.t1.exon5;Parent=g13583.t1
HiC_scaffold_4	AUGUSTUS	CDS	78596059	78596197	1.0	-	1	ID=g13583.t1.CDS5;Parent=g13583.t1
HiC_scaffold_4	AUGUSTUS	intron	78596198	78597797	1.0	-	.	ID=g13583.t1.intron5;Parent=g13583.t1
HiC_scaffold_4	AUGUSTUS	exon	78597798	78599434	.	-	.	ID=g13583.t1.exon6;Parent=g13583.t1
HiC_scaffold_4	AUGUSTUS	CDS	78597798	78599434	1.0	-	0	ID=g13583.t1.CDS6;Parent=g13583.t1
HiC_scaffold_4	AUGUSTUS	intron	78599435	78600592	1.0	-	.	ID=g13583.t1.intron6;Parent=g13583.t1
HiC_scaffold_4	AUGUSTUS	exon	78600593	78600742	.	-	.	ID=g13583.t1.exon7;Parent=g13583.t1
HiC_scaffold_4	AUGUSTUS	CDS	78600593	78600742	1.0	-	0	ID=g13583.t1.CDS7;Parent=g13583.t1
HiC_scaffold_4	AUGUSTUS	start_codon	78600740	78600742	.	-	0	ID=g13583.t1.start1;Parent=g13583.t1
HiC_scaffold_4	AUGUSTUS	stop_codon	78609989	78609991	.	-	0	ID=g13584.t1.stop1;Parent=g13584.t1
HiC_scaffold_4	AUGUSTUS	exon	78609989	78610158	.	-	.	ID=g13584.t1.exon1;Parent=g13584.t1
HiC_scaffold_4	AUGUSTUS	CDS	78609989	78610158	1.0	-	2	ID=g13584.t1.CDS1;Parent=g13584.t1
HiC_scaffold_4	AUGUSTUS	gene	78609989	78626468	.	-	.	ID=g13584
HiC_scaffold_4	AUGUSTUS	mRNA	78609989	78626468	1.0	-	.	ID=g13584.t1;Parent=g13584;em_target=9707.XP_004402562.1;em_score=605.0;em_evalue=5.2e-185;em_tcov=.;em_OGs=COG0656@1|root,KOG3023@2759|Eukaryota,38Y3V@33154|Opisthokonta,3BAKE@33208|Metazoa,3CZZE@33213|Bilateria,487YM@7711|Chordata,48ZFP@7742|Vertebrata,3J7QV@40674|Mammalia,3ETHT@33554|Carnivora;em_COG_cat=E;em_desc=Glutamate--cysteine ligase;em_max_annot_lvl=33208|Metazoa;em_Preferred_name=GCLM;em_KEGG_ko=ko:K11205;em_KEGG_Pathway=ko00270,ko00480,ko01100,ko04216,map00270,map00480,map01100,map04216;em_KEGG_Module=M00118;em_KEGG_Reaction=R00894,R10993;em_KEGG_rclass=RC00064,RC00090;em_BRITE=ko00000,ko00001,ko00002;em_PFAMs=Aldo_ket_red;em_GOs=GO:0000096,GO:0001101,GO:0001678,GO:0001775,GO:0003008,GO:0003013,GO:0003018,GO:0003254,GO:0003674,GO:0003824,GO:0004357,GO:0005488,GO:0005515,GO:0005575,GO:0005622,GO:0005623,GO:0005737,GO:0005829,GO:0006082,GO:0006518,GO:0006520,GO:0006534,GO:0006536,GO:0006575,GO:0006749,GO:0006750,GO:0006790,GO:0006807,GO:0006915,GO:0006950,GO:0006979,GO:0006996,GO:0007005,GO:0007568,GO:0007584,GO:0007610,GO:0007611,GO:0007613,GO:0007616,GO:0008015,GO:0008150,GO:0008152,GO:0008219,GO:0008637,GO:0009058,GO:0009064,GO:0009069,GO:0009605,GO:0009636,GO:0009719,GO:0009725,GO:0009743,GO:0009746,GO:0009749,GO:0009966,GO:0009968,GO:0009987,GO:0009991,GO:0010033,GO:0010243,GO:0010646,GO:0010648,GO:0010941,GO:0012501,GO:0014070,GO:0014823,GO:0016043,GO:0016874,GO:0016879,GO:0016881,GO:0017109,GO:0019184,GO:0019725,GO:0019752,GO:0019899,GO:0023051,GO:0023057,GO:0030234,GO:0030534,GO:0031667,GO:0032354,GO:0032501,GO:0032502,GO:0032870,GO:0032991,GO:0033500,GO:0034097,GO:0034284,GO:0034641,GO:0034698,GO:0035150,GO:0035226,GO:0035227,GO:0035229,GO:0035690,GO:0035728,GO:0035729,GO:0035733,GO:0042221,GO:0042391,GO:0042398,GO:0042493,GO:0042592,GO:0042593,GO:0042981,GO:0043043,GO:0043066,GO:0043067,GO:0043069,GO:0043085,GO:0043200,GO:0043436,GO:0043523,GO:0043524,GO:0043603,GO:0043604,GO:0043648,GO:0044093,GO:0044237,GO:0044238,GO:0044249,GO:0044271,GO:0044272,GO:0044281,GO:0044344,GO:0044424,GO:0044444,GO:0044464,GO:0044752,GO:0045471,GO:0046677,GO:0046685,GO:0046982,GO:0046983,GO:0048149,GO:0048519,GO:0048523,GO:0048583,GO:0048585,GO:0048878,GO:0050789,GO:0050790,GO:0050794,GO:0050801,GO:0050877,GO:0050880,GO:0050890,GO:0050896,GO:0051186,GO:0051188,GO:0051340,GO:0051351,GO:0051409,GO:0051716,GO:0051881,GO:0051900,GO:0055082,GO:0060548,GO:0065007,GO:0065008,GO:0065009,GO:0070848,GO:0070887,GO:0071229,GO:0071230,GO:0071310,GO:0071322,GO:0071326,GO:0071331,GO:0071333,GO:0071345,GO:0071363,GO:0071371,GO:0071372,GO:0071407,GO:0071417,GO:0071495,GO:0071704,GO:0071722,GO:0071774,GO:0071840,GO:0072537,GO:0090066,GO:0097066,GO:0097067,GO:0097068,GO:0097069,GO:0097305,GO:0098754,GO:0098772,GO:1901214,GO:1901215,GO:1901564,GO:1901566,GO:1901576,GO:1901605,GO:1901698,GO:1901699,GO:1901700,GO:1901701,GO:1902494,GO:1904386,GO:1904387,GO:1990823,GO:1990830,GO:2001233,GO:2001234,GO:2001236,GO:2001237
HiC_scaffold_4	AUGUSTUS	intron	78610159	78613809	1.0	-	.	ID=g13584.t1.intron1;Parent=g13584.t1
HiC_scaffold_4	AUGUSTUS	exon	78613810	78613924	.	-	.	ID=g13584.t1.exon2;Parent=g13584.t1
HiC_scaffold_4	AUGUSTUS	CDS	78613810	78613924	1.0	-	0	ID=g13584.t1.CDS2;Parent=g13584.t1
HiC_scaffold_4	AUGUSTUS	intron	78613925	78615058	1.0	-	.	ID=g13584.t1.intron2;Parent=g13584.t1
HiC_scaffold_4	AUGUSTUS	exon	78615059	78615261	.	-	.	ID=g13584.t1.exon3;Parent=g13584.t1
HiC_scaffold_4	AUGUSTUS	CDS	78615059	78615261	1.0	-	2	ID=g13584.t1.CDS3;Parent=g13584.t1
HiC_scaffold_4	AUGUSTUS	intron	78615262	78616470	1.0	-	.	ID=g13584.t1.intron3;Parent=g13584.t1
HiC_scaffold_4	AUGUSTUS	exon	78616471	78616530	.	-	.	ID=g13584.t1.exon4;Parent=g13584.t1
HiC_scaffold_4	AUGUSTUS	CDS	78616471	78616530	1.0	-	2	ID=g13584.t1.CDS4;Parent=g13584.t1
HiC_scaffold_4	AUGUSTUS	intron	78616531	78620526	1.0	-	.	ID=g13584.t1.intron4;Parent=g13584.t1
HiC_scaffold_4	AUGUSTUS	exon	78620527	78620611	.	-	.	ID=g13584.t1.exon5;Parent=g13584.t1
HiC_scaffold_4	AUGUSTUS	CDS	78620527	78620611	1.0	-	0	ID=g13584.t1.CDS5;Parent=g13584.t1
HiC_scaffold_4	AUGUSTUS	intron	78620612	78621908	1.0	-	.	ID=g13584.t1.intron5;Parent=g13584.t1
HiC_scaffold_4	AUGUSTUS	exon	78621909	78621974	.	-	.	ID=g13584.t1.exon6;Parent=g13584.t1
HiC_scaffold_4	AUGUSTUS	CDS	78621909	78621974	1.0	-	0	ID=g13584.t1.CDS6;Parent=g13584.t1
HiC_scaffold_4	AUGUSTUS	intron	78621975	78626342	1.0	-	.	ID=g13584.t1.intron6;Parent=g13584.t1
HiC_scaffold_4	AUGUSTUS	exon	78626343	78626468	.	-	.	ID=g13584.t1.exon7;Parent=g13584.t1
HiC_scaffold_4	AUGUSTUS	CDS	78626343	78626468	1.0	-	0	ID=g13584.t1.CDS7;Parent=g13584.t1
HiC_scaffold_4	AUGUSTUS	start_codon	78626466	78626468	.	-	0	ID=g13584.t1.start1;Parent=g13584.t1
HiC_scaffold_4	AUGUSTUS	stop_codon	78818103	78818105	.	-	0	ID=g13585.t1.stop1;Parent=g13585.t1
HiC_scaffold_4	AUGUSTUS	exon	78818103	78818968	.	-	.	ID=g13585.t1.exon1;Parent=g13585.t1
HiC_scaffold_4	AUGUSTUS	CDS	78818103	78818968	1.0	-	2	ID=g13585.t1.CDS1;Parent=g13585.t1
HiC_scaffold_4	AUGUSTUS	gene	78818103	78874138	.	-	.	ID=g13585
HiC_scaffold_4	AUGUSTUS	mRNA	78818103	78874138	1.0	-	.	ID=g13585.t1;Parent=g13585;em_target=9668.ENSMPUP00000003347;em_score=2772.9;em_evalue=0.0;em_tcov=.;em_OGs=KOG1453@1|root,KOG1453@2759|Eukaryota,38DJM@33154|Opisthokonta,3BB6R@33208|Metazoa,3CUHS@33213|Bilateria,484DE@7711|Chordata,48X06@7742|Vertebrata,3JDD0@40674|Mammalia,3ETNE@33554|Carnivora;em_COG_cat=T;em_desc=Rho GTPase activating protein 29;em_max_annot_lvl=33208|Metazoa;em_Preferred_name=ARHGAP29;em_KEGG_ko=ko:K20644;em_BRITE=ko00000,ko04131;em_PFAMs=C1_1,RhoGAP;em_GOs=GO:0003674,GO:0005096,GO:0005488,GO:0005515,GO:0005575,GO:0005622,GO:0005623,GO:0005737,GO:0005829,GO:0007154,GO:0007165,GO:0007264,GO:0007265,GO:0007266,GO:0008047,GO:0008150,GO:0009966,GO:0009987,GO:0010646,GO:0019904,GO:0023051,GO:0023052,GO:0030165,GO:0030234,GO:0030695,GO:0035556,GO:0043085,GO:0043087,GO:0043547,GO:0044093,GO:0044424,GO:0044444,GO:0044464,GO:0048583,GO:0050789,GO:0050790,GO:0050794,GO:0050896,GO:0051056,GO:0051336,GO:0051345,GO:0051716,GO:0060589,GO:0065007,GO:0065009,GO:0098772,GO:1902531
HiC_scaffold_4	AUGUSTUS	intron	78818969	78821658	1.0	-	.	ID=g13585.t1.intron1;Parent=g13585.t1
HiC_scaffold_4	AUGUSTUS	exon	78821659	78821767	.	-	.	ID=g13585.t1.exon2;Parent=g13585.t1
HiC_scaffold_4	AUGUSTUS	CDS	78821659	78821767	1.0	-	0	ID=g13585.t1.CDS2;Parent=g13585.t1
HiC_scaffold_4	AUGUSTUS	intron	78821768	78821896	1.0	-	.	ID=g13585.t1.intron2;Parent=g13585.t1
HiC_scaffold_4	AUGUSTUS	exon	78821897	78822227	.	-	.	ID=g13585.t1.exon3;Parent=g13585.t1
HiC_scaffold_4	AUGUSTUS	CDS	78821897	78822227	1.0	-	1	ID=g13585.t1.CDS3;Parent=g13585.t1
HiC_scaffold_4	AUGUSTUS	intron	78822228	78823703	1.0	-	.	ID=g13585.t1.intron3;Parent=g13585.t1
HiC_scaffold_4	AUGUSTUS	exon	78823704	78823936	.	-	.	ID=g13585.t1.exon4;Parent=g13585.t1
HiC_scaffold_4	AUGUSTUS	CDS	78823704	78823936	1.0	-	0	ID=g13585.t1.CDS4;Parent=g13585.t1
HiC_scaffold_4	AUGUSTUS	intron	78823937	78828208	1.0	-	.	ID=g13585.t1.intron4;Parent=g13585.t1
HiC_scaffold_4	AUGUSTUS	exon	78828209	78828346	.	-	.	ID=g13585.t1.exon5;Parent=g13585.t1
HiC_scaffold_4	AUGUSTUS	CDS	78828209	78828346	1.0	-	0	ID=g13585.t1.CDS5;Parent=g13585.t1
HiC_scaffold_4	AUGUSTUS	intron	78828347	78828621	1.0	-	.	ID=g13585.t1.intron5;Parent=g13585.t1
HiC_scaffold_4	AUGUSTUS	exon	78828622	78828810	.	-	.	ID=g13585.t1.exon6;Parent=g13585.t1
HiC_scaffold_4	AUGUSTUS	CDS	78828622	78828810	1.0	-	0	ID=g13585.t1.CDS6;Parent=g13585.t1
HiC_scaffold_4	AUGUSTUS	intron	78828811	78829087	1.0	-	.	ID=g13585.t1.intron6;Parent=g13585.t1
HiC_scaffold_4	AUGUSTUS	exon	78829088	78829227	.	-	.	ID=g13585.t1.exon7;Parent=g13585.t1
HiC_scaffold_4	AUGUSTUS	CDS	78829088	78829227	1.0	-	2	ID=g13585.t1.CDS7;Parent=g13585.t1
HiC_scaffold_4	AUGUSTUS	intron	78829228	78830320	1.0	-	.	ID=g13585.t1.intron7;Parent=g13585.t1
HiC_scaffold_4	AUGUSTUS	exon	78830321	78830419	.	-	.	ID=g13585.t1.exon8;Parent=g13585.t1
HiC_scaffold_4	AUGUSTUS	CDS	78830321	78830419	1.0	-	2	ID=g13585.t1.CDS8;Parent=g13585.t1
HiC_scaffold_4	AUGUSTUS	intron	78830420	78832654	1.0	-	.	ID=g13585.t1.intron8;Parent=g13585.t1
HiC_scaffold_4	AUGUSTUS	exon	78832655	78832759	.	-	.	ID=g13585.t1.exon9;Parent=g13585.t1
HiC_scaffold_4	AUGUSTUS	CDS	78832655	78832759	1.0	-	2	ID=g13585.t1.CDS9;Parent=g13585.t1
HiC_scaffold_4	AUGUSTUS	intron	78832760	78833035	1.0	-	.	ID=g13585.t1.intron9;Parent=g13585.t1
HiC_scaffold_4	AUGUSTUS	exon	78833036	78833175	.	-	.	ID=g13585.t1.exon10;Parent=g13585.t1
HiC_scaffold_4	AUGUSTUS	CDS	78833036	78833175	1.0	-	1	ID=g13585.t1.CDS10;Parent=g13585.t1
HiC_scaffold_4	AUGUSTUS	intron	78833176	78833716	1.0	-	.	ID=g13585.t1.intron10;Parent=g13585.t1
HiC_scaffold_4	AUGUSTUS	exon	78833717	78833874	.	-	.	ID=g13585.t1.exon11;Parent=g13585.t1
HiC_scaffold_4	AUGUSTUS	CDS	78833717	78833874	1.0	-	0	ID=g13585.t1.CDS11;Parent=g13585.t1
HiC_scaffold_4	AUGUSTUS	intron	78833875	78846564	1.0	-	.	ID=g13585.t1.intron11;Parent=g13585.t1
HiC_scaffold_4	AUGUSTUS	exon	78846565	78846702	.	-	.	ID=g13585.t1.exon12;Parent=g13585.t1
HiC_scaffold_4	AUGUSTUS	CDS	78846565	78846702	1.0	-	0	ID=g13585.t1.CDS12;Parent=g13585.t1
HiC_scaffold_4	AUGUSTUS	intron	78846703	78847452	1.0	-	.	ID=g13585.t1.intron12;Parent=g13585.t1
HiC_scaffold_4	AUGUSTUS	exon	78847453	78847641	.	-	.	ID=g13585.t1.exon13;Parent=g13585.t1
HiC_scaffold_4	AUGUSTUS	CDS	78847453	78847641	1.0	-	0	ID=g13585.t1.CDS13;Parent=g13585.t1
HiC_scaffold_4	AUGUSTUS	intron	78847642	78847842	1.0	-	.	ID=g13585.t1.intron13;Parent=g13585.t1
HiC_scaffold_4	AUGUSTUS	exon	78847843	78847923	.	-	.	ID=g13585.t1.exon14;Parent=g13585.t1
HiC_scaffold_4	AUGUSTUS	CDS	78847843	78847923	1.0	-	0	ID=g13585.t1.CDS14;Parent=g13585.t1
HiC_scaffold_4	AUGUSTUS	intron	78847924	78848027	1.0	-	.	ID=g13585.t1.intron14;Parent=g13585.t1
HiC_scaffold_4	AUGUSTUS	exon	78848028	78848138	.	-	.	ID=g13585.t1.exon15;Parent=g13585.t1
HiC_scaffold_4	AUGUSTUS	CDS	78848028	78848138	1.0	-	0	ID=g13585.t1.CDS15;Parent=g13585.t1
HiC_scaffold_4	AUGUSTUS	intron	78848139	78848536	1.0	-	.	ID=g13585.t1.intron15;Parent=g13585.t1
HiC_scaffold_4	AUGUSTUS	exon	78848537	78848601	.	-	.	ID=g13585.t1.exon16;Parent=g13585.t1
HiC_scaffold_4	AUGUSTUS	CDS	78848537	78848601	1.0	-	2	ID=g13585.t1.CDS16;Parent=g13585.t1
HiC_scaffold_4	AUGUSTUS	intron	78848602	78849478	1.0	-	.	ID=g13585.t1.intron16;Parent=g13585.t1
HiC_scaffold_4	AUGUSTUS	exon	78849479	78849616	.	-	.	ID=g13585.t1.exon17;Parent=g13585.t1
HiC_scaffold_4	AUGUSTUS	CDS	78849479	78849616	1.0	-	2	ID=g13585.t1.CDS17;Parent=g13585.t1
HiC_scaffold_4	AUGUSTUS	intron	78849617	78850099	1.0	-	.	ID=g13585.t1.intron17;Parent=g13585.t1
HiC_scaffold_4	AUGUSTUS	exon	78850100	78850148	.	-	.	ID=g13585.t1.exon18;Parent=g13585.t1
HiC_scaffold_4	AUGUSTUS	CDS	78850100	78850148	1.0	-	0	ID=g13585.t1.CDS18;Parent=g13585.t1
HiC_scaffold_4	AUGUSTUS	intron	78850149	78852669	1.0	-	.	ID=g13585.t1.intron18;Parent=g13585.t1
HiC_scaffold_4	AUGUSTUS	exon	78852670	78852742	.	-	.	ID=g13585.t1.exon19;Parent=g13585.t1
HiC_scaffold_4	AUGUSTUS	CDS	78852670	78852742	1.0	-	1	ID=g13585.t1.CDS19;Parent=g13585.t1
HiC_scaffold_4	AUGUSTUS	intron	78852743	78853113	1.0	-	.	ID=g13585.t1.intron19;Parent=g13585.t1
HiC_scaffold_4	AUGUSTUS	exon	78853114	78853210	.	-	.	ID=g13585.t1.exon20;Parent=g13585.t1
HiC_scaffold_4	AUGUSTUS	CDS	78853114	78853210	1.0	-	2	ID=g13585.t1.CDS20;Parent=g13585.t1
HiC_scaffold_4	AUGUSTUS	intron	78853211	78862554	1.0	-	.	ID=g13585.t1.intron20;Parent=g13585.t1
HiC_scaffold_4	AUGUSTUS	exon	78862555	78862689	.	-	.	ID=g13585.t1.exon21;Parent=g13585.t1
HiC_scaffold_4	AUGUSTUS	CDS	78862555	78862689	1.0	-	2	ID=g13585.t1.CDS21;Parent=g13585.t1
HiC_scaffold_4	AUGUSTUS	intron	78862690	78873933	1.0	-	.	ID=g13585.t1.intron21;Parent=g13585.t1
HiC_scaffold_4	AUGUSTUS	exon	78873934	78874138	.	-	.	ID=g13585.t1.exon22;Parent=g13585.t1
HiC_scaffold_4	AUGUSTUS	CDS	78873934	78874138	1.0	-	0	ID=g13585.t1.CDS22;Parent=g13585.t1
HiC_scaffold_4	AUGUSTUS	start_codon	78874136	78874138	.	-	0	ID=g13585.t1.start1;Parent=g13585.t1
HiC_scaffold_4	AUGUSTUS	start_codon	79023328	79023330	.	+	0	ID=g13586.t1.start1;Parent=g13586.t1
HiC_scaffold_4	AUGUSTUS	exon	79023328	79023437	.	+	.	ID=g13586.t1.exon1;Parent=g13586.t1
HiC_scaffold_4	AUGUSTUS	CDS	79023328	79023437	1.0	+	0	ID=g13586.t1.CDS1;Parent=g13586.t1
HiC_scaffold_4	AUGUSTUS	gene	79023328	79099380	.	+	.	ID=g13586
HiC_scaffold_4	AUGUSTUS	mRNA	79023328	79099380	1.0	+	.	ID=g13586.t1;Parent=g13586;em_target=9668.ENSMPUP00000003330;em_score=1503.0;em_evalue=0.0;em_tcov=.;em_OGs=COG4178@1|root,KOG0060@2759|Eukaryota,3AETW@33154|Opisthokonta,3BFUM@33208|Metazoa,3CZQZ@33213|Bilateria,4893T@7711|Chordata,490ES@7742|Vertebrata,3JBRX@40674|Mammalia,3EHS3@33554|Carnivora;em_COG_cat=I;em_desc=ATP-binding cassette sub-family D;em_max_annot_lvl=33208|Metazoa;em_Preferred_name=ABCD3;em_KEGG_ko=ko:K05677;em_KEGG_Pathway=ko02010,ko04146,map02010,map04146;em_BRITE=ko00000,ko00001,ko02000;em_KEGG_TC=3.A.1.203.1;em_PFAMs=ABC_membrane_2,ABC_tran;em_GOs=GO:0000038,GO:0000166,GO:0003674,GO:0003824,GO:0005215,GO:0005319,GO:0005324,GO:0005488,GO:0005515,GO:0005524,GO:0005575,GO:0005622,GO:0005623,GO:0005737,GO:0005739,GO:0005777,GO:0005778,GO:0005782,GO:0005829,GO:0006082,GO:0006629,GO:0006631,GO:0006633,GO:0006635,GO:0006810,GO:0006811,GO:0006820,GO:0006869,GO:0006996,GO:0007031,GO:0008144,GO:0008150,GO:0008152,GO:0008610,GO:0009056,GO:0009058,GO:0009062,GO:0009987,GO:0010033,GO:0010876,GO:0014070,GO:0015399,GO:0015405,GO:0015711,GO:0015718,GO:0015849,GO:0015908,GO:0015909,GO:0015910,GO:0016020,GO:0016021,GO:0016042,GO:0016043,GO:0016053,GO:0016054,GO:0016462,GO:0016787,GO:0016817,GO:0016818,GO:0016887,GO:0017076,GO:0017111,GO:0019395,GO:0019752,GO:0022804,GO:0022857,GO:0030258,GO:0030554,GO:0031090,GO:0031224,GO:0031903,GO:0031907,GO:0031974,GO:0032553,GO:0032555,GO:0032559,GO:0032787,GO:0033036,GO:0034440,GO:0035639,GO:0036094,GO:0042221,GO:0042493,GO:0042579,GO:0042623,GO:0042626,GO:0042760,GO:0042802,GO:0042803,GO:0043167,GO:0043168,GO:0043226,GO:0043227,GO:0043229,GO:0043231,GO:0043233,GO:0043436,GO:0043492,GO:0043621,GO:0044237,GO:0044238,GO:0044242,GO:0044248,GO:0044249,GO:0044255,GO:0044281,GO:0044282,GO:0044283,GO:0044422,GO:0044424,GO:0044425,GO:0044438,GO:0044439,GO:0044444,GO:0044446,GO:0044464,GO:0046394,GO:0046395,GO:0046942,GO:0046983,GO:0050896,GO:0051179,GO:0051234,GO:0055085,GO:0055114,GO:0070013,GO:0071702,GO:0071704,GO:0071840,GO:0072329,GO:0072330,GO:0097159,GO:0097367,GO:0098588,GO:0098805,GO:1901265,GO:1901363,GO:1901575,GO:1901576
HiC_scaffold_4	AUGUSTUS	intron	79023438	79049249	1.0	+	.	ID=g13586.t1.intron1;Parent=g13586.t1
HiC_scaffold_4	AUGUSTUS	exon	79049250	79049286	.	+	.	ID=g13586.t1.exon2;Parent=g13586.t1
HiC_scaffold_4	AUGUSTUS	CDS	79049250	79049286	1.0	+	1	ID=g13586.t1.CDS2;Parent=g13586.t1
HiC_scaffold_4	AUGUSTUS	intron	79049287	79056127	1.0	+	.	ID=g13586.t1.intron2;Parent=g13586.t1
HiC_scaffold_4	AUGUSTUS	exon	79056128	79056226	.	+	.	ID=g13586.t1.exon3;Parent=g13586.t1
HiC_scaffold_4	AUGUSTUS	CDS	79056128	79056226	1.0	+	0	ID=g13586.t1.CDS3;Parent=g13586.t1
HiC_scaffold_4	AUGUSTUS	intron	79056227	79059951	1.0	+	.	ID=g13586.t1.intron3;Parent=g13586.t1
HiC_scaffold_4	AUGUSTUS	exon	79059952	79060040	.	+	.	ID=g13586.t1.exon4;Parent=g13586.t1
HiC_scaffold_4	AUGUSTUS	CDS	79059952	79060040	1.0	+	0	ID=g13586.t1.CDS4;Parent=g13586.t1
HiC_scaffold_4	AUGUSTUS	intron	79060041	79066541	1.0	+	.	ID=g13586.t1.intron4;Parent=g13586.t1
HiC_scaffold_4	AUGUSTUS	exon	79066542	79066611	.	+	.	ID=g13586.t1.exon5;Parent=g13586.t1
HiC_scaffold_4	AUGUSTUS	CDS	79066542	79066611	1.0	+	1	ID=g13586.t1.CDS5;Parent=g13586.t1
HiC_scaffold_4	AUGUSTUS	intron	79066612	79067980	1.0	+	.	ID=g13586.t1.intron5;Parent=g13586.t1
HiC_scaffold_4	AUGUSTUS	exon	79067981	79068078	.	+	.	ID=g13586.t1.exon6;Parent=g13586.t1
HiC_scaffold_4	AUGUSTUS	CDS	79067981	79068078	1.0	+	0	ID=g13586.t1.CDS6;Parent=g13586.t1
HiC_scaffold_4	AUGUSTUS	intron	79068079	79068430	1.0	+	.	ID=g13586.t1.intron6;Parent=g13586.t1
HiC_scaffold_4	AUGUSTUS	exon	79068431	79068554	.	+	.	ID=g13586.t1.exon7;Parent=g13586.t1
HiC_scaffold_4	AUGUSTUS	CDS	79068431	79068554	1.0	+	1	ID=g13586.t1.CDS7;Parent=g13586.t1
HiC_scaffold_4	AUGUSTUS	intron	79068555	79070946	1.0	+	.	ID=g13586.t1.intron7;Parent=g13586.t1
HiC_scaffold_4	AUGUSTUS	exon	79070947	79071003	.	+	.	ID=g13586.t1.exon8;Parent=g13586.t1
HiC_scaffold_4	AUGUSTUS	CDS	79070947	79071003	1.0	+	0	ID=g13586.t1.CDS8;Parent=g13586.t1
HiC_scaffold_4	AUGUSTUS	intron	79071004	79073133	1.0	+	.	ID=g13586.t1.intron8;Parent=g13586.t1
HiC_scaffold_4	AUGUSTUS	exon	79073134	79073276	.	+	.	ID=g13586.t1.exon9;Parent=g13586.t1
HiC_scaffold_4	AUGUSTUS	CDS	79073134	79073276	1.0	+	0	ID=g13586.t1.CDS9;Parent=g13586.t1
HiC_scaffold_4	AUGUSTUS	intron	79073277	79076003	1.0	+	.	ID=g13586.t1.intron9;Parent=g13586.t1
HiC_scaffold_4	AUGUSTUS	exon	79076004	79076073	.	+	.	ID=g13586.t1.exon10;Parent=g13586.t1
HiC_scaffold_4	AUGUSTUS	CDS	79076004	79076073	1.0	+	1	ID=g13586.t1.CDS10;Parent=g13586.t1
HiC_scaffold_4	AUGUSTUS	intron	79076074	79080156	1.0	+	.	ID=g13586.t1.intron10;Parent=g13586.t1
HiC_scaffold_4	AUGUSTUS	exon	79080157	79080226	.	+	.	ID=g13586.t1.exon11;Parent=g13586.t1
HiC_scaffold_4	AUGUSTUS	CDS	79080157	79080226	1.0	+	0	ID=g13586.t1.CDS11;Parent=g13586.t1
HiC_scaffold_4	AUGUSTUS	intron	79080227	79080315	1.0	+	.	ID=g13586.t1.intron11;Parent=g13586.t1
HiC_scaffold_4	AUGUSTUS	exon	79080316	79080413	.	+	.	ID=g13586.t1.exon12;Parent=g13586.t1
HiC_scaffold_4	AUGUSTUS	CDS	79080316	79080413	1.0	+	2	ID=g13586.t1.CDS12;Parent=g13586.t1
HiC_scaffold_4	AUGUSTUS	intron	79080414	79080753	1.0	+	.	ID=g13586.t1.intron12;Parent=g13586.t1
HiC_scaffold_4	AUGUSTUS	exon	79080754	79080845	.	+	.	ID=g13586.t1.exon13;Parent=g13586.t1
HiC_scaffold_4	AUGUSTUS	CDS	79080754	79080845	1.0	+	0	ID=g13586.t1.CDS13;Parent=g13586.t1
HiC_scaffold_4	AUGUSTUS	intron	79080846	79082459	1.0	+	.	ID=g13586.t1.intron13;Parent=g13586.t1
HiC_scaffold_4	AUGUSTUS	exon	79082460	79082551	.	+	.	ID=g13586.t1.exon14;Parent=g13586.t1
HiC_scaffold_4	AUGUSTUS	CDS	79082460	79082551	1.0	+	1	ID=g13586.t1.CDS14;Parent=g13586.t1
HiC_scaffold_4	AUGUSTUS	intron	79082552	79082632	1.0	+	.	ID=g13586.t1.intron14;Parent=g13586.t1
HiC_scaffold_4	AUGUSTUS	exon	79082633	79082708	.	+	.	ID=g13586.t1.exon15;Parent=g13586.t1
HiC_scaffold_4	AUGUSTUS	CDS	79082633	79082708	1.0	+	2	ID=g13586.t1.CDS15;Parent=g13586.t1
HiC_scaffold_4	AUGUSTUS	intron	79082709	79082833	1.0	+	.	ID=g13586.t1.intron15;Parent=g13586.t1
HiC_scaffold_4	AUGUSTUS	exon	79082834	79082897	.	+	.	ID=g13586.t1.exon16;Parent=g13586.t1
HiC_scaffold_4	AUGUSTUS	CDS	79082834	79082897	1.0	+	1	ID=g13586.t1.CDS16;Parent=g13586.t1
HiC_scaffold_4	AUGUSTUS	intron	79082898	79086979	1.0	+	.	ID=g13586.t1.intron16;Parent=g13586.t1
HiC_scaffold_4	AUGUSTUS	exon	79086980	79087057	.	+	.	ID=g13586.t1.exon17;Parent=g13586.t1
HiC_scaffold_4	AUGUSTUS	CDS	79086980	79087057	1.0	+	0	ID=g13586.t1.CDS17;Parent=g13586.t1
HiC_scaffold_4	AUGUSTUS	intron	79087058	79087163	1.0	+	.	ID=g13586.t1.intron17;Parent=g13586.t1
HiC_scaffold_4	AUGUSTUS	exon	79087164	79087229	.	+	.	ID=g13586.t1.exon18;Parent=g13586.t1
HiC_scaffold_4	AUGUSTUS	CDS	79087164	79087229	1.0	+	0	ID=g13586.t1.CDS18;Parent=g13586.t1
HiC_scaffold_4	AUGUSTUS	intron	79087230	79087325	1.0	+	.	ID=g13586.t1.intron18;Parent=g13586.t1
HiC_scaffold_4	AUGUSTUS	exon	79087326	79087415	.	+	.	ID=g13586.t1.exon19;Parent=g13586.t1
HiC_scaffold_4	AUGUSTUS	CDS	79087326	79087415	1.0	+	0	ID=g13586.t1.CDS19;Parent=g13586.t1
HiC_scaffold_4	AUGUSTUS	intron	79087416	79087856	1.0	+	.	ID=g13586.t1.intron19;Parent=g13586.t1
HiC_scaffold_4	AUGUSTUS	exon	79087857	79087976	.	+	.	ID=g13586.t1.exon20;Parent=g13586.t1
HiC_scaffold_4	AUGUSTUS	CDS	79087857	79087976	1.0	+	0	ID=g13586.t1.CDS20;Parent=g13586.t1
HiC_scaffold_4	AUGUSTUS	intron	79087977	79093990	1.0	+	.	ID=g13586.t1.intron20;Parent=g13586.t1
HiC_scaffold_4	AUGUSTUS	exon	79093991	79094095	.	+	.	ID=g13586.t1.exon21;Parent=g13586.t1
HiC_scaffold_4	AUGUSTUS	CDS	79093991	79094095	1.0	+	0	ID=g13586.t1.CDS21;Parent=g13586.t1
HiC_scaffold_4	AUGUSTUS	intron	79094096	79097285	1.0	+	.	ID=g13586.t1.intron21;Parent=g13586.t1
HiC_scaffold_4	AUGUSTUS	exon	79097286	79097342	.	+	.	ID=g13586.t1.exon22;Parent=g13586.t1
HiC_scaffold_4	AUGUSTUS	CDS	79097286	79097342	1.0	+	0	ID=g13586.t1.CDS22;Parent=g13586.t1
HiC_scaffold_4	AUGUSTUS	intron	79097343	79099302	1.0	+	.	ID=g13586.t1.intron22;Parent=g13586.t1
HiC_scaffold_4	AUGUSTUS	exon	79099303	79099380	.	+	.	ID=g13586.t1.exon23;Parent=g13586.t1
HiC_scaffold_4	AUGUSTUS	CDS	79099303	79099380	1.0	+	0	ID=g13586.t1.CDS23;Parent=g13586.t1
HiC_scaffold_4	AUGUSTUS	stop_codon	79099378	79099380	.	+	0	ID=g13586.t1.stop1;Parent=g13586.t1
HiC_scaffold_4	AUGUSTUS	stop_codon	79123458	79123460	.	-	0	ID=g13587.t1.stop1;Parent=g13587.t1
HiC_scaffold_4	AUGUSTUS	stop_codon	79123458	79123460	.	-	0	ID=g13587.t2.stop1;Parent=g13587.t2
HiC_scaffold_4	AUGUSTUS	exon	79123458	79123594	.	-	.	ID=g13587.t1.exon1;Parent=g13587.t1
HiC_scaffold_4	AUGUSTUS	exon	79123458	79123594	.	-	.	ID=g13587.t2.exon1;Parent=g13587.t2
HiC_scaffold_4	AUGUSTUS	CDS	79123458	79123594	1.0	-	2	ID=g13587.t1.CDS1;Parent=g13587.t1
HiC_scaffold_4	AUGUSTUS	CDS	79123458	79123594	1.0	-	2	ID=g13587.t2.CDS1;Parent=g13587.t2
HiC_scaffold_4	AUGUSTUS	gene	79123458	79134387	.	-	.	ID=g13587
HiC_scaffold_4	AUGUSTUS	mRNA	79123458	79134387	1.0	-	.	ID=g13587.t1;Parent=g13587;em_target=9668.ENSMPUP00000003325;em_score=613.6;em_evalue=1.5e-187;em_tcov=.;em_OGs=2934I@1|root,2RA1F@2759|Eukaryota,39UDI@33154|Opisthokonta,3BIJ3@33208|Metazoa,3D3NT@33213|Bilateria,486BF@7711|Chordata,498NQ@7742|Vertebrata,3J9D0@40674|Mammalia,3EIUN@33554|Carnivora;em_COG_cat=T;em_desc=Initiates blood coagulation by forming a complex with circulating factor VII or VIIa. The TF VIIa complex activates factors IX or X by specific limited protolysis. TF plays a role in normal hemostasis by initiating the cell-surface assembly and propagation of the coagulation protease cascade;em_max_annot_lvl=33208|Metazoa;em_Preferred_name=F3;em_KEGG_ko=ko:K03901;em_KEGG_Pathway=ko04610,ko04933,map04610,map04933;em_BRITE=ko00000,ko00001,ko00537,ko04090;em_PFAMs=Interfer-bind,Tissue_fac;em_GOs=GO:0000302,GO:0001936,GO:0001938,GO:0002020,GO:0002237,GO:0002526,GO:0002541,GO:0002543,GO:0003674,GO:0004888,GO:0004896,GO:0005488,GO:0005515,GO:0005543,GO:0005575,GO:0005576,GO:0005615,GO:0005622,GO:0005623,GO:0005737,GO:0005886,GO:0006508,GO:0006807,GO:0006919,GO:0006950,GO:0006952,GO:0006954,GO:0006979,GO:0007154,GO:0007165,GO:0007166,GO:0007568,GO:0007596,GO:0007598,GO:0007599,GO:0008150,GO:0008152,GO:0008284,GO:0008289,GO:0009266,GO:0009605,GO:0009607,GO:0009611,GO:0009612,GO:0009617,GO:0009628,GO:0009636,GO:0009719,GO:0009725,GO:0009893,GO:0009897,GO:0009966,GO:0009967,GO:0009986,GO:0009987,GO:0010033,GO:0010035,GO:0010243,GO:0010467,GO:0010604,GO:0010640,GO:0010641,GO:0010646,GO:0010647,GO:0010941,GO:0010942,GO:0010950,GO:0010952,GO:0014070,GO:0014910,GO:0014911,GO:0016020,GO:0016021,GO:0016485,GO:0019221,GO:0019222,GO:0019538,GO:0019899,GO:0022603,GO:0023051,GO:0023052,GO:0023056,GO:0030162,GO:0030193,GO:0030194,GO:0030334,GO:0030335,GO:0031012,GO:0031224,GO:0031226,GO:0031233,GO:0031323,GO:0031325,GO:0032101,GO:0032103,GO:0032268,GO:0032270,GO:0032355,GO:0032496,GO:0032501,GO:0032502,GO:0032879,GO:0032991,GO:0033554,GO:0033993,GO:0034097,GO:0034405,GO:0034599,GO:0034614,GO:0035690,GO:0038023,GO:0040012,GO:0040017,GO:0042060,GO:0042127,GO:0042221,GO:0042493,GO:0042542,GO:0042981,GO:0043065,GO:0043067,GO:0043068,GO:0043085,GO:0043167,GO:0043168,GO:0043170,GO:0043207,GO:0043280,GO:0043281,GO:0044093,GO:0044238,GO:0044421,GO:0044424,GO:0044425,GO:0044459,GO:0044464,GO:0045765,GO:0045766,GO:0045862,GO:0046677,GO:0048518,GO:0048522,GO:0048583,GO:0048584,GO:0050678,GO:0050679,GO:0050789,GO:0050790,GO:0050793,GO:0050794,GO:0050817,GO:0050818,GO:0050820,GO:0050878,GO:0050896,GO:0050920,GO:0050921,GO:0050926,GO:0050927,GO:0051094,GO:0051171,GO:0051173,GO:0051239,GO:0051240,GO:0051246,GO:0051247,GO:0051270,GO:0051272,GO:0051336,GO:0051345,GO:0051604,GO:0051704,GO:0051707,GO:0051716,GO:0051896,GO:0051897,GO:0052547,GO:0052548,GO:0055094,GO:0060089,GO:0060255,GO:0061041,GO:0062023,GO:0065007,GO:0065008,GO:0065009,GO:0070301,GO:0070887,GO:0071236,GO:0071310,GO:0071345,GO:0071402,GO:0071404,GO:0071704,GO:0071944,GO:0072376,GO:0072378,GO:0080090,GO:0080134,GO:0090303,GO:0097237,GO:0098552,GO:1900046,GO:1900048,GO:1901342,GO:1901564,GO:1901698,GO:1901700,GO:1901701,GO:1902494,GO:1902531,GO:1902533,GO:1903034,GO:1903036,GO:1904018,GO:1905286,GO:1905368,GO:2000026,GO:2000116,GO:2000145,GO:2000147,GO:2001056
HiC_scaffold_4	AUGUSTUS	mRNA	79123458	79134387	1.0	-	.	ID=g13587.t2;Parent=g13587;em_target=9668.ENSMPUP00000003325;em_score=600.5;em_evalue=1.4e-183;em_tcov=.;em_OGs=2934I@1|root,2RA1F@2759|Eukaryota,39UDI@33154|Opisthokonta,3BIJ3@33208|Metazoa,3D3NT@33213|Bilateria,486BF@7711|Chordata,498NQ@7742|Vertebrata,3J9D0@40674|Mammalia,3EIUN@33554|Carnivora;em_COG_cat=T;em_desc=Initiates blood coagulation by forming a complex with circulating factor VII or VIIa. The TF VIIa complex activates factors IX or X by specific limited protolysis. TF plays a role in normal hemostasis by initiating the cell-surface assembly and propagation of the coagulation protease cascade;em_max_annot_lvl=33208|Metazoa;em_Preferred_name=F3;em_KEGG_ko=ko:K03901;em_KEGG_Pathway=ko04610,ko04933,map04610,map04933;em_BRITE=ko00000,ko00001,ko00537,ko04090;em_PFAMs=Interfer-bind,Tissue_fac;em_GOs=GO:0000302,GO:0001936,GO:0001938,GO:0002020,GO:0002237,GO:0002526,GO:0002541,GO:0002543,GO:0003674,GO:0004888,GO:0004896,GO:0005488,GO:0005515,GO:0005543,GO:0005575,GO:0005576,GO:0005615,GO:0005622,GO:0005623,GO:0005737,GO:0005886,GO:0006508,GO:0006807,GO:0006919,GO:0006950,GO:0006952,GO:0006954,GO:0006979,GO:0007154,GO:0007165,GO:0007166,GO:0007568,GO:0007596,GO:0007598,GO:0007599,GO:0008150,GO:0008152,GO:0008284,GO:0008289,GO:0009266,GO:0009605,GO:0009607,GO:0009611,GO:0009612,GO:0009617,GO:0009628,GO:0009636,GO:0009719,GO:0009725,GO:0009893,GO:0009897,GO:0009966,GO:0009967,GO:0009986,GO:0009987,GO:0010033,GO:0010035,GO:0010243,GO:0010467,GO:0010604,GO:0010640,GO:0010641,GO:0010646,GO:0010647,GO:0010941,GO:0010942,GO:0010950,GO:0010952,GO:0014070,GO:0014910,GO:0014911,GO:0016020,GO:0016021,GO:0016485,GO:0019221,GO:0019222,GO:0019538,GO:0019899,GO:0022603,GO:0023051,GO:0023052,GO:0023056,GO:0030162,GO:0030193,GO:0030194,GO:0030334,GO:0030335,GO:0031012,GO:0031224,GO:0031226,GO:0031233,GO:0031323,GO:0031325,GO:0032101,GO:0032103,GO:0032268,GO:0032270,GO:0032355,GO:0032496,GO:0032501,GO:0032502,GO:0032879,GO:0032991,GO:0033554,GO:0033993,GO:0034097,GO:0034405,GO:0034599,GO:0034614,GO:0035690,GO:0038023,GO:0040012,GO:0040017,GO:0042060,GO:0042127,GO:0042221,GO:0042493,GO:0042542,GO:0042981,GO:0043065,GO:0043067,GO:0043068,GO:0043085,GO:0043167,GO:0043168,GO:0043170,GO:0043207,GO:0043280,GO:0043281,GO:0044093,GO:0044238,GO:0044421,GO:0044424,GO:0044425,GO:0044459,GO:0044464,GO:0045765,GO:0045766,GO:0045862,GO:0046677,GO:0048518,GO:0048522,GO:0048583,GO:0048584,GO:0050678,GO:0050679,GO:0050789,GO:0050790,GO:0050793,GO:0050794,GO:0050817,GO:0050818,GO:0050820,GO:0050878,GO:0050896,GO:0050920,GO:0050921,GO:0050926,GO:0050927,GO:0051094,GO:0051171,GO:0051173,GO:0051239,GO:0051240,GO:0051246,GO:0051247,GO:0051270,GO:0051272,GO:0051336,GO:0051345,GO:0051604,GO:0051704,GO:0051707,GO:0051716,GO:0051896,GO:0051897,GO:0052547,GO:0052548,GO:0055094,GO:0060089,GO:0060255,GO:0061041,GO:0062023,GO:0065007,GO:0065008,GO:0065009,GO:0070301,GO:0070887,GO:0071236,GO:0071310,GO:0071345,GO:0071402,GO:0071404,GO:0071704,GO:0071944,GO:0072376,GO:0072378,GO:0080090,GO:0080134,GO:0090303,GO:0097237,GO:0098552,GO:1900046,GO:1900048,GO:1901342,GO:1901564,GO:1901698,GO:1901700,GO:1901701,GO:1902494,GO:1902531,GO:1902533,GO:1903034,GO:1903036,GO:1904018,GO:1905286,GO:1905368,GO:2000026,GO:2000116,GO:2000145,GO:2000147,GO:2001056
HiC_scaffold_4	AUGUSTUS	intron	79123595	79125148	1.0	-	.	ID=g13587.t1.intron1;Parent=g13587.t1
HiC_scaffold_4	AUGUSTUS	intron	79123595	79125160	1.0	-	.	ID=g13587.t2.intron1;Parent=g13587.t2
HiC_scaffold_4	AUGUSTUS	exon	79125149	79125308	.	-	.	ID=g13587.t1.exon2;Parent=g13587.t1
HiC_scaffold_4	AUGUSTUS	CDS	79125149	79125308	1.0	-	0	ID=g13587.t1.CDS2;Parent=g13587.t1
HiC_scaffold_4	AUGUSTUS	exon	79125161	79125308	.	-	.	ID=g13587.t2.exon2;Parent=g13587.t2
HiC_scaffold_4	AUGUSTUS	CDS	79125161	79125308	1.0	-	0	ID=g13587.t2.CDS2;Parent=g13587.t2
HiC_scaffold_4	AUGUSTUS	intron	79125309	79125865	1.0	-	.	ID=g13587.t1.intron2;Parent=g13587.t1
HiC_scaffold_4	AUGUSTUS	intron	79125309	79125865	1.0	-	.	ID=g13587.t2.intron2;Parent=g13587.t2
```
